## Supplemental Data File 1 for "A gene desert required for regulatory control of pleiotropic *Shox2* expression and embryonic survival": Int_Fernandez_2019_PC_ATAC.narrowPeak (part 11 of 18)

```
chr2	167232100	167232818	GSE124336_Fernandez_2019_GSM3529864_P0PM_1_S1_P0_eHcn4_1_ATACseq_SRR8368605_peak_77358	232	.	7.15355	25.2865	23.2744	164
chr2	167235116	167235897	GSE124336_Fernandez_2019_GSM3529864_P0PM_1_S1_P0_eHcn4_1_ATACseq_SRR8368605_peak_77359	524	.	11.7058	54.7373	52.4512	455
chr2	167239936	167240779	GSE124336_Fernandez_2019_GSM3529864_P0PM_1_S1_P0_eHcn4_1_ATACseq_SRR8368605_peak_77360	582	.	12.5187	60.5549	58.2263	476
chr2	167240918	167241258	GSE124336_Fernandez_2019_GSM3529864_P0PM_1_S1_P0_eHcn4_1_ATACseq_SRR8368605_peak_77360	582	.	12.5187	60.5549	58.2263	476
chr2	167250725	167251446	GSE124336_Fernandez_2019_GSM3529864_P0PM_1_S1_P0_eHcn4_1_ATACseq_SRR8368605_peak_77361	121	.	5.04	14.0081	12.1646	588
chr2	167254301	167254569	GSE124336_Fernandez_2019_GSM3529864_P0PM_1_S1_P0_eHcn4_1_ATACseq_SRR8368605_peak_77363	99	.	4.55226	11.7044	9.90704	230
chr2	167263359	167264120	GSE124336_Fernandez_2019_GSM3529864_P0PM_1_S1_P0_eHcn4_1_ATACseq_SRR8368605_peak_77365	1075	.	18.8594	110.171	107.538	232
chr2	167267471	167268622	GSE124336_Fernandez_2019_GSM3529864_P0PM_1_S1_P0_eHcn4_1_ATACseq_SRR8368605_peak_77366	890	.	16.5832	91.5864	89.0597	561
chr2	167292979	167293043	GSE124336_Fernandez_2019_GSM3529864_P0PM_1_S1_P0_eHcn4_1_ATACseq_SRR8368605_peak_77370	40	.	3.08903	5.66944	4.04416	125
chr2	167300029	167300336	GSE124336_Fernandez_2019_GSM3529864_P0PM_1_S1_P0_eHcn4_1_ATACseq_SRR8368605_peak_77372	84	.	4.2271	10.2428	8.4787	170
chr2	167313674	167314535	GSE124336_Fernandez_2019_GSM3529864_P0PM_1_S1_P0_eHcn4_1_ATACseq_SRR8368605_peak_77373	1494	.	23.7368	152.358	149.498	382
chr2	167319049	167319480	GSE124336_Fernandez_2019_GSM3529864_P0PM_1_S1_P0_eHcn4_1_ATACseq_SRR8368605_peak_77375	187	.	6.34064	20.7238	18.7717	333
chr2	167322929	167323680	GSE124336_Fernandez_2019_GSM3529864_P0PM_1_S1_P0_eHcn4_1_ATACseq_SRR8368605_peak_77377	1021	.	18.209	104.782	102.18	533
chr2	167324614	167324762	GSE124336_Fernandez_2019_GSM3529864_P0PM_1_S1_P0_eHcn4_1_ATACseq_SRR8368605_peak_77378	46	.	3.25161	6.26535	4.61752	246
chr2	167331392	167331942	GSE124336_Fernandez_2019_GSM3529864_P0PM_1_S1_P0_eHcn4_1_ATACseq_SRR8368605_peak_77379	677	.	13.8194	70.1507	67.7567	332
chr2	167336808	167337422	GSE124336_Fernandez_2019_GSM3529864_P0PM_1_S1_P0_eHcn4_1_ATACseq_SRR8368605_peak_77380	153	.	5.69032	17.2689	15.3688	199
chr2	167337686	167337854	GSE124336_Fernandez_2019_GSM3529864_P0PM_1_S1_P0_eHcn4_1_ATACseq_SRR8368605_peak_77380	153	.	5.69032	17.2689	15.3688	199
chr2	167343676	167343998	GSE124336_Fernandez_2019_GSM3529864_P0PM_1_S1_P0_eHcn4_1_ATACseq_SRR8368605_peak_77381	84	.	4.2271	10.2428	8.4787	229
chr2	167347807	167348100	GSE124336_Fernandez_2019_GSM3529864_P0PM_1_S1_P0_eHcn4_1_ATACseq_SRR8368605_peak_77382	2298	.	32.3535	233.159	229.83	1599
chr2	167348276	167349963	GSE124336_Fernandez_2019_GSM3529864_P0PM_1_S1_P0_eHcn4_1_ATACseq_SRR8368605_peak_77382	2298	.	32.3535	233.159	229.83	1599
chr2	167353333	167353471	GSE124336_Fernandez_2019_GSM3529864_P0PM_1_S1_P0_eHcn4_1_ATACseq_SRR8368605_peak_77383	106	.	4.71484	12.4579	10.6448	154
chr2	167358561	167358812	GSE124336_Fernandez_2019_GSM3529864_P0PM_1_S1_P0_eHcn4_1_ATACseq_SRR8368605_peak_77384	99	.	4.55226	11.7044	9.90704	169
chr2	167373141	167373763	GSE124336_Fernandez_2019_GSM3529864_P0PM_1_S1_P0_eHcn4_1_ATACseq_SRR8368605_peak_77385	1211	.	20.4852	123.898	121.19	443
chr2	167375406	167375592	GSE124336_Fernandez_2019_GSM3529864_P0PM_1_S1_P0_eHcn4_1_ATACseq_SRR8368605_peak_77386	1102	.	19.1845	112.887	110.24	864
chr2	167375882	167376724	GSE124336_Fernandez_2019_GSM3529864_P0PM_1_S1_P0_eHcn4_1_ATACseq_SRR8368605_peak_77386	1102	.	19.1845	112.887	110.24	864
chr2	167380976	167381041	GSE124336_Fernandez_2019_GSM3529864_P0PM_1_S1_P0_eHcn4_1_ATACseq_SRR8368605_peak_77387	34	.	2.92645	5.09501	3.49355	287
chr2	167383690	167384212	GSE124336_Fernandez_2019_GSM3529864_P0PM_1_S1_P0_eHcn4_1_ATACseq_SRR8368605_peak_77388	260	.	7.64129	28.1424	26.0965	411
chr2	167387112	167387314	GSE124336_Fernandez_2019_GSM3529864_P0PM_1_S1_P0_eHcn4_1_ATACseq_SRR8368605_peak_77389	162	.	5.8529	18.1152	16.2017	134
chr2	167439518	167439721	GSE124336_Fernandez_2019_GSM3529864_P0PM_1_S1_P0_eHcn4_1_ATACseq_SRR8368605_peak_77392	71	.	3.90194	8.84557	7.1172	139
chr2	167445778	167446419	GSE124336_Fernandez_2019_GSM3529864_P0PM_1_S1_P0_eHcn4_1_ATACseq_SRR8368605_peak_77393	617	.	13.0065	64.1132	61.7597	316
chr2	167458591	167458814	GSE124336_Fernandez_2019_GSM3529864_P0PM_1_S1_P0_eHcn4_1_ATACseq_SRR8368605_peak_77394	52	.	3.41419	6.88177	5.21244	39
chr2	167462871	167463479	GSE124336_Fernandez_2019_GSM3529864_P0PM_1_S1_P0_eHcn4_1_ATACseq_SRR8368605_peak_77395	1129	.	19.5097	115.619	112.956	360
chr2	167475659	167477104	GSE124336_Fernandez_2019_GSM3529864_P0PM_1_S1_P0_eHcn4_1_ATACseq_SRR8368605_peak_77396	1553	.	24.3871	158.198	155.306	840
chr2	167485348	167486525	GSE124336_Fernandez_2019_GSM3529864_P0PM_1_S1_P0_eHcn4_1_ATACseq_SRR8368605_peak_77397	1641	.	25.3626	167.043	164.105	624
chr2	167488470	167488734	GSE124336_Fernandez_2019_GSM3529864_P0PM_1_S1_P0_eHcn4_1_ATACseq_SRR8368605_peak_77399	71	.	3.90194	8.84557	7.1172	534
chr2	167488893	167489128	GSE124336_Fernandez_2019_GSM3529864_P0PM_1_S1_P0_eHcn4_1_ATACseq_SRR8368605_peak_77399	71	.	3.90194	8.84557	7.1172	534
chr2	167491275	167491537	GSE124336_Fernandez_2019_GSM3529864_P0PM_1_S1_P0_eHcn4_1_ATACseq_SRR8368605_peak_77400	84	.	4.2271	10.2428	8.4787	198
chr2	167492104	167493351	GSE124336_Fernandez_2019_GSM3529864_P0PM_1_S1_P0_eHcn4_1_ATACseq_SRR8368605_peak_77401	2441	.	33.8168	247.539	244.112	960
chr2	167497436	167497582	GSE124336_Fernandez_2019_GSM3529864_P0PM_1_S1_P0_eHcn4_1_ATACseq_SRR8368605_peak_77402	113	.	4.87742	13.226	11.3974	57
chr2	167502865	167504577	GSE124336_Fernandez_2019_GSM3529864_P0PM_1_S1_P0_eHcn4_1_ATACseq_SRR8368605_peak_77403	2095	.	30.24	212.701	209.502	564
chr2	167507895	167508146	GSE124336_Fernandez_2019_GSM3529864_P0PM_1_S1_P0_eHcn4_1_ATACseq_SRR8368605_peak_77404	77	.	4.06452	9.53581	7.78926	104
chr2	167510237	167511084	GSE124336_Fernandez_2019_GSM3529864_P0PM_1_S1_P0_eHcn4_1_ATACseq_SRR8368605_peak_77405	916	.	16.9084	94.193	91.651	506
chr2	167514786	167514971	GSE124336_Fernandez_2019_GSM3529864_P0PM_1_S1_P0_eHcn4_1_ATACseq_SRR8368605_peak_77406	106	.	4.71484	12.4579	10.6448	302
chr2	167519905	167520051	GSE124336_Fernandez_2019_GSM3529864_P0PM_1_S1_P0_eHcn4_1_ATACseq_SRR8368605_peak_77407	77	.	4.06452	9.53581	7.78926	169
chr2	167531505	167531721	GSE124336_Fernandez_2019_GSM3529864_P0PM_1_S1_P0_eHcn4_1_ATACseq_SRR8368605_peak_77408	77	.	4.06452	9.53581	7.78926	117
chr2	167532215	167532577	GSE124336_Fernandez_2019_GSM3529864_P0PM_1_S1_P0_eHcn4_1_ATACseq_SRR8368605_peak_77409	223	.	6.99097	24.3536	22.3531	220
chr2	167537546	167538915	GSE124336_Fernandez_2019_GSM3529864_P0PM_1_S1_P0_eHcn4_1_ATACseq_SRR8368605_peak_77410	1253	.	20.9729	128.084	125.354	760
chr2	167543150	167544464	GSE124336_Fernandez_2019_GSM3529864_P0PM_1_S1_P0_eHcn4_1_ATACseq_SRR8368605_peak_77411	280	.	7.96645	30.0921	28.0245	1036
chr2	167552809	167553405	GSE124336_Fernandez_2019_GSM3529864_P0PM_1_S1_P0_eHcn4_1_ATACseq_SRR8368605_peak_77412	179	.	6.17806	19.843	17.9035	332
chr2	167559496	167559921	GSE124336_Fernandez_2019_GSM3529864_P0PM_1_S1_P0_eHcn4_1_ATACseq_SRR8368605_peak_77413	196	.	6.50323	21.6155	19.651	132
chr2	167561959	167562759	GSE124336_Fernandez_2019_GSM3529864_P0PM_1_S1_P0_eHcn4_1_ATACseq_SRR8368605_peak_77414	813	.	15.6077	83.8697	81.389	420
chr2	167565732	167566087	GSE124336_Fernandez_2019_GSM3529864_P0PM_1_S1_P0_eHcn4_1_ATACseq_SRR8368605_peak_77415	170	.	6.01548	18.9734	17.0468	153
chr2	167569948	167570673	GSE124336_Fernandez_2019_GSM3529864_P0PM_1_S1_P0_eHcn4_1_ATACseq_SRR8368605_peak_77416	402	.	9.91742	42.4805	40.2931	75
chr2	167574960	167575128	GSE124336_Fernandez_2019_GSM3529864_P0PM_1_S1_P0_eHcn4_1_ATACseq_SRR8368605_peak_77417	77	.	4.06452	9.53581	7.78926	166
chr2	167583277	167583447	GSE124336_Fernandez_2019_GSM3529864_P0PM_1_S1_P0_eHcn4_1_ATACseq_SRR8368605_peak_77419	121	.	5.04	14.0081	12.1646	66
chr2	167589025	167589569	GSE124336_Fernandez_2019_GSM3529864_P0PM_1_S1_P0_eHcn4_1_ATACseq_SRR8368605_peak_77420	46	.	3.25161	6.26535	4.61752	510
chr2	167594336	167595079	GSE124336_Fernandez_2019_GSM3529864_P0PM_1_S1_P0_eHcn4_1_ATACseq_SRR8368605_peak_77421	1351	.	22.111	137.969	135.185	330
chr2	167595665	167595924	GSE124336_Fernandez_2019_GSM3529864_P0PM_1_S1_P0_eHcn4_1_ATACseq_SRR8368605_peak_77421	1351	.	22.111	137.969	135.185	330
chr2	167596829	167597950	GSE124336_Fernandez_2019_GSM3529864_P0PM_1_S1_P0_eHcn4_1_ATACseq_SRR8368605_peak_77422	714	.	14.3071	73.8345	71.4166	847
chr2	167602991	167603266	GSE124336_Fernandez_2019_GSM3529864_P0PM_1_S1_P0_eHcn4_1_ATACseq_SRR8368605_peak_77423	153	.	5.69032	17.2689	15.3688	346
chr2	167605109	167605657	GSE124336_Fernandez_2019_GSM3529864_P0PM_1_S1_P0_eHcn4_1_ATACseq_SRR8368605_peak_77424	1437	.	23.0865	146.566	143.736	422
chr2	167606587	167607848	GSE124336_Fernandez_2019_GSM3529864_P0PM_1_S1_P0_eHcn4_1_ATACseq_SRR8368605_peak_77426	360	.	9.2671	38.2276	36.0784	416
chr2	167618227	167618487	GSE124336_Fernandez_2019_GSM3529864_P0PM_1_S1_P0_eHcn4_1_ATACseq_SRR8368605_peak_77428	52	.	3.41419	6.88177	5.21244	90
chr2	167621413	167622694	GSE124336_Fernandez_2019_GSM3529864_P0PM_1_S1_P0_eHcn4_1_ATACseq_SRR8368605_peak_77429	903	.	16.7458	92.8876	90.3532	849
chr2	167622942	167623185	GSE124336_Fernandez_2019_GSM3529864_P0PM_1_S1_P0_eHcn4_1_ATACseq_SRR8368605_peak_77430	46	.	3.25161	6.26535	4.61752	23
chr2	167625606	167626210	GSE124336_Fernandez_2019_GSM3529864_P0PM_1_S1_P0_eHcn4_1_ATACseq_SRR8368605_peak_77432	232	.	7.15355	25.2865	23.2744	396
chr2	167628477	167629731	GSE124336_Fernandez_2019_GSM3529864_P0PM_1_S1_P0_eHcn4_1_ATACseq_SRR8368605_peak_77433	982	.	17.7213	100.781	98.2014	734
chr2	167630128	167630643	GSE124336_Fernandez_2019_GSM3529864_P0PM_1_S1_P0_eHcn4_1_ATACseq_SRR8368605_peak_77434	3636	.	45.5226	368.129	363.637	1866
chr2	167630863	167631195	GSE124336_Fernandez_2019_GSM3529864_P0PM_1_S1_P0_eHcn4_1_ATACseq_SRR8368605_peak_77434	3636	.	45.5226	368.129	363.637	1866
chr2	167631331	167632767	GSE124336_Fernandez_2019_GSM3529864_P0PM_1_S1_P0_eHcn4_1_ATACseq_SRR8368605_peak_77434	3636	.	45.5226	368.129	363.637	1866
chr2	167634203	167634899	GSE124336_Fernandez_2019_GSM3529864_P0PM_1_S1_P0_eHcn4_1_ATACseq_SRR8368605_peak_77436	2425	.	33.6542	245.932	242.517	518
chr2	167641465	167641745	GSE124336_Fernandez_2019_GSM3529864_P0PM_1_S1_P0_eHcn4_1_ATACseq_SRR8368605_peak_77437	251	.	7.47871	27.181	25.1463	106
chr2	167646515	167646671	GSE124336_Fernandez_2019_GSM3529864_P0PM_1_S1_P0_eHcn4_1_ATACseq_SRR8368605_peak_77438	223	.	6.99097	24.3536	22.3531	202
chr2	167658715	167658955	GSE124336_Fernandez_2019_GSM3529864_P0PM_1_S1_P0_eHcn4_1_ATACseq_SRR8368605_peak_77439	40	.	3.08903	5.66944	4.04416	52
chr2	167659689	167662138	GSE124336_Fernandez_2019_GSM3529864_P0PM_1_S1_P0_eHcn4_1_ATACseq_SRR8368605_peak_77440	1553	.	24.3871	158.198	155.306	2070
chr2	167675268	167675459	GSE124336_Fernandez_2019_GSM3529864_P0PM_1_S1_P0_eHcn4_1_ATACseq_SRR8368605_peak_77441	371	.	9.42968	39.2798	37.1209	46
chr2	167679968	167680196	GSE124336_Fernandez_2019_GSM3529864_P0PM_1_S1_P0_eHcn4_1_ATACseq_SRR8368605_peak_77442	629	.	13.169	65.3102	62.9485	235
chr2	167685211	167685904	GSE124336_Fernandez_2019_GSM3529864_P0PM_1_S1_P0_eHcn4_1_ATACseq_SRR8368605_peak_77444	1295	.	21.4606	132.301	129.548	157
chr2	167688208	167689374	GSE124336_Fernandez_2019_GSM3529864_P0PM_1_S1_P0_eHcn4_1_ATACseq_SRR8368605_peak_77445	641	.	13.3316	66.5125	64.1427	955
chr2	167689599	167689949	GSE124336_Fernandez_2019_GSM3529864_P0PM_1_S1_P0_eHcn4_1_ATACseq_SRR8368605_peak_77446	424	.	10.2426	44.6497	42.4436	235
chr2	167696120	167696533	GSE124336_Fernandez_2019_GSM3529864_P0PM_1_S1_P0_eHcn4_1_ATACseq_SRR8368605_peak_77448	290	.	8.12903	31.0802	29.0019	294
chr2	167697885	167698532	GSE124336_Fernandez_2019_GSM3529864_P0PM_1_S1_P0_eHcn4_1_ATACseq_SRR8368605_peak_77449	903	.	16.7458	92.8876	90.3532	219
chr2	167713492	167714114	GSE124336_Fernandez_2019_GSM3529864_P0PM_1_S1_P0_eHcn4_1_ATACseq_SRR8368605_peak_77451	513	.	11.5432	53.5914	51.3139	198
chr2	167732769	167733095	GSE124336_Fernandez_2019_GSM3529864_P0PM_1_S1_P0_eHcn4_1_ATACseq_SRR8368605_peak_77452	270	.	7.80387	29.1128	27.056	97
chr2	167752873	167753130	GSE124336_Fernandez_2019_GSM3529864_P0PM_1_S1_P0_eHcn4_1_ATACseq_SRR8368605_peak_77453	196	.	6.50323	21.6155	19.651	99
chr2	167755229	167755560	GSE124336_Fernandez_2019_GSM3529864_P0PM_1_S1_P0_eHcn4_1_ATACseq_SRR8368605_peak_77454	46	.	3.25161	6.26535	4.61752	169
chr2	167757358	167757796	GSE124336_Fernandez_2019_GSM3529864_P0PM_1_S1_P0_eHcn4_1_ATACseq_SRR8368605_peak_77455	214	.	6.82839	23.4307	21.442	292
chr2	167761015	167761354	GSE124336_Fernandez_2019_GSM3529864_P0PM_1_S1_P0_eHcn4_1_ATACseq_SRR8368605_peak_77456	71	.	3.90194	8.84557	7.1172	192
chr2	167764829	167765702	GSE124336_Fernandez_2019_GSM3529864_P0PM_1_S1_P0_eHcn4_1_ATACseq_SRR8368605_peak_77457	1309	.	21.6232	133.713	130.952	413
chr2	167768008	167768482	GSE124336_Fernandez_2019_GSM3529864_P0PM_1_S1_P0_eHcn4_1_ATACseq_SRR8368605_peak_77459	329	.	8.77935	35.1165	32.997	249
chr2	167774781	167775474	GSE124336_Fernandez_2019_GSM3529864_P0PM_1_S1_P0_eHcn4_1_ATACseq_SRR8368605_peak_77460	145	.	5.52774	16.4346	14.5482	243
chr2	167777216	167778251	GSE124336_Fernandez_2019_GSM3529864_P0PM_1_S1_P0_eHcn4_1_ATACseq_SRR8368605_peak_77461	2441	.	33.8168	247.539	244.112	487
chr2	167778549	167778744	GSE124336_Fernandez_2019_GSM3529864_P0PM_1_S1_P0_eHcn4_1_ATACseq_SRR8368605_peak_77461	2441	.	33.8168	247.539	244.112	487
chr2	167781344	167781934	GSE124336_Fernandez_2019_GSM3529864_P0PM_1_S1_P0_eHcn4_1_ATACseq_SRR8368605_peak_77462	402	.	9.91742	42.4805	40.2931	419
chr2	167800067	167800324	GSE124336_Fernandez_2019_GSM3529864_P0PM_1_S1_P0_eHcn4_1_ATACseq_SRR8368605_peak_77463	501	.	11.3806	52.4515	50.1827	287
chr2	167800676	167801100	GSE124336_Fernandez_2019_GSM3529864_P0PM_1_S1_P0_eHcn4_1_ATACseq_SRR8368605_peak_77464	547	.	12.031	57.047	54.7437	141
chr2	167806103	167806238	GSE124336_Fernandez_2019_GSM3529864_P0PM_1_S1_P0_eHcn4_1_ATACseq_SRR8368605_peak_77465	58	.	3.57677	7.51782	5.82803	139
chr2	167806745	167807150	GSE124336_Fernandez_2019_GSM3529864_P0PM_1_S1_P0_eHcn4_1_ATACseq_SRR8368605_peak_77466	58	.	3.57677	7.51782	5.82803	109
chr2	167823609	167823799	GSE124336_Fernandez_2019_GSM3529864_P0PM_1_S1_P0_eHcn4_1_ATACseq_SRR8368605_peak_77467	137	.	5.36516	15.6128	13.7404	135
chr2	167826833	167827622	GSE124336_Fernandez_2019_GSM3529864_P0PM_1_S1_P0_eHcn4_1_ATACseq_SRR8368605_peak_77468	187	.	6.34064	20.7238	18.7717	315
chr2	167828218	167828844	GSE124336_Fernandez_2019_GSM3529864_P0PM_1_S1_P0_eHcn4_1_ATACseq_SRR8368605_peak_77469	801	.	15.4452	82.5991	80.1262	297
chr2	167833249	167835156	GSE124336_Fernandez_2019_GSM3529864_P0PM_1_S1_P0_eHcn4_1_ATACseq_SRR8368605_peak_77470	1730	.	26.3381	175.989	173.002	638
chr2	167836743	167836941	GSE124336_Fernandez_2019_GSM3529864_P0PM_1_S1_P0_eHcn4_1_ATACseq_SRR8368605_peak_77471	46	.	3.25161	6.26535	4.61752	72
chr2	167841609	167842068	GSE124336_Fernandez_2019_GSM3529864_P0PM_1_S1_P0_eHcn4_1_ATACseq_SRR8368605_peak_77472	106	.	4.71484	12.4579	10.6448	413
chr2	167843152	167843450	GSE124336_Fernandez_2019_GSM3529864_P0PM_1_S1_P0_eHcn4_1_ATACseq_SRR8368605_peak_77473	106	.	4.71484	12.4579	10.6448	137
chr2	167844577	167844945	GSE124336_Fernandez_2019_GSM3529864_P0PM_1_S1_P0_eHcn4_1_ATACseq_SRR8368605_peak_77474	582	.	12.5187	60.5549	58.2263	399
chr2	167847041	167847828	GSE124336_Fernandez_2019_GSM3529864_P0PM_1_S1_P0_eHcn4_1_ATACseq_SRR8368605_peak_77475	776	.	15.12	80.0714	77.6142	350
chr2	167848419	167849544	GSE124336_Fernandez_2019_GSM3529864_P0PM_1_S1_P0_eHcn4_1_ATACseq_SRR8368605_peak_77476	1075	.	18.8594	110.171	107.538	860
chr2	167851281	167851966	GSE124336_Fernandez_2019_GSM3529864_P0PM_1_S1_P0_eHcn4_1_ATACseq_SRR8368605_peak_77477	582	.	12.5187	60.5549	58.2263	411
chr2	167852758	167853031	GSE124336_Fernandez_2019_GSM3529864_P0PM_1_S1_P0_eHcn4_1_ATACseq_SRR8368605_peak_77478	319	.	8.61677	34.0951	31.9858	775
chr2	167853291	167853866	GSE124336_Fernandez_2019_GSM3529864_P0PM_1_S1_P0_eHcn4_1_ATACseq_SRR8368605_peak_77478	319	.	8.61677	34.0951	31.9858	775
chr2	167857110	167857318	GSE124336_Fernandez_2019_GSM3529864_P0PM_1_S1_P0_eHcn4_1_ATACseq_SRR8368605_peak_77479	170	.	6.01548	18.9734	17.0468	390
chr2	167860122	167861264	GSE124336_Fernandez_2019_GSM3529864_P0PM_1_S1_P0_eHcn4_1_ATACseq_SRR8368605_peak_77480	2298	.	32.3535	233.159	229.83	593
chr2	167863774	167863951	GSE124336_Fernandez_2019_GSM3529864_P0PM_1_S1_P0_eHcn4_1_ATACseq_SRR8368605_peak_77481	24	.	2.60129	4.01495	2.46568	69
chr2	167864475	167864695	GSE124336_Fernandez_2019_GSM3529864_P0PM_1_S1_P0_eHcn4_1_ATACseq_SRR8368605_peak_77482	84	.	4.2271	10.2428	8.4787	485
chr2	167866190	167867461	GSE124336_Fernandez_2019_GSM3529864_P0PM_1_S1_P0_eHcn4_1_ATACseq_SRR8368605_peak_77483	3278	.	42.1084	332.021	327.879	1311
chr2	167883513	167883697	GSE124336_Fernandez_2019_GSM3529864_P0PM_1_S1_P0_eHcn4_1_ATACseq_SRR8368605_peak_77484	129	.	5.20258	14.8039	12.9457	125
chr2	167887645	167888394	GSE124336_Fernandez_2019_GSM3529864_P0PM_1_S1_P0_eHcn4_1_ATACseq_SRR8368605_peak_77485	309	.	8.45419	33.0818	30.9827	758
chr2	167891761	167892242	GSE124336_Fernandez_2019_GSM3529864_P0PM_1_S1_P0_eHcn4_1_ATACseq_SRR8368605_peak_77486	513	.	11.5432	53.5914	51.3139	382
chr2	167894935	167895335	GSE124336_Fernandez_2019_GSM3529864_P0PM_1_S1_P0_eHcn4_1_ATACseq_SRR8368605_peak_77487	903	.	16.7458	92.8876	90.3532	292
chr2	167899979	167900383	GSE124336_Fernandez_2019_GSM3529864_P0PM_1_S1_P0_eHcn4_1_ATACseq_SRR8368605_peak_77488	319	.	8.61677	34.0951	31.9858	94
chr2	167924865	167925675	GSE124336_Fernandez_2019_GSM3529864_P0PM_1_S1_P0_eHcn4_1_ATACseq_SRR8368605_peak_77491	468	.	10.8929	49.0692	46.8268	754
chr2	167931564	167932942	GSE124336_Fernandez_2019_GSM3529864_P0PM_1_S1_P0_eHcn4_1_ATACseq_SRR8368605_peak_77492	2553	.	34.9548	258.84	255.332	787
chr2	167933102	167933303	GSE124336_Fernandez_2019_GSM3529864_P0PM_1_S1_P0_eHcn4_1_ATACseq_SRR8368605_peak_77492	2553	.	34.9548	258.84	255.332	787
chr2	167935633	167935778	GSE124336_Fernandez_2019_GSM3529864_P0PM_1_S1_P0_eHcn4_1_ATACseq_SRR8368605_peak_77494	558	.	12.1935	58.2106	55.8988	614
chr2	167935905	167936415	GSE124336_Fernandez_2019_GSM3529864_P0PM_1_S1_P0_eHcn4_1_ATACseq_SRR8368605_peak_77494	558	.	12.1935	58.2106	55.8988	614
chr2	167940144	167940562	GSE124336_Fernandez_2019_GSM3529864_P0PM_1_S1_P0_eHcn4_1_ATACseq_SRR8368605_peak_77496	223	.	6.99097	24.3536	22.3531	526
chr2	167941756	167943705	GSE124336_Fernandez_2019_GSM3529864_P0PM_1_S1_P0_eHcn4_1_ATACseq_SRR8368605_peak_77497	1759	.	26.6632	178.993	175.989	627
chr2	167949238	167949367	GSE124336_Fernandez_2019_GSM3529864_P0PM_1_S1_P0_eHcn4_1_ATACseq_SRR8368605_peak_77499	40	.	3.08903	5.66944	4.04416	117
chr2	167957655	167959942	GSE124336_Fernandez_2019_GSM3529864_P0PM_1_S1_P0_eHcn4_1_ATACseq_SRR8368605_peak_77501	2002	.	29.2645	203.39	200.247	1374
chr2	167960123	167960178	GSE124336_Fernandez_2019_GSM3529864_P0PM_1_S1_P0_eHcn4_1_ATACseq_SRR8368605_peak_77502	19	.	2.43871	3.51174	1.99142	37
chr2	167960641	167960972	GSE124336_Fernandez_2019_GSM3529864_P0PM_1_S1_P0_eHcn4_1_ATACseq_SRR8368605_peak_77503	46	.	3.25161	6.26535	4.61752	150
chr2	167962542	167963796	GSE124336_Fernandez_2019_GSM3529864_P0PM_1_S1_P0_eHcn4_1_ATACseq_SRR8368605_peak_77504	629	.	13.169	65.3102	62.9485	835
chr2	167964355	167964584	GSE124336_Fernandez_2019_GSM3529864_P0PM_1_S1_P0_eHcn4_1_ATACseq_SRR8368605_peak_77505	52	.	3.41419	6.88177	5.21244	61
chr2	167965995	167966216	GSE124336_Fernandez_2019_GSM3529864_P0PM_1_S1_P0_eHcn4_1_ATACseq_SRR8368605_peak_77506	260	.	7.64129	28.1424	26.0965	466
chr2	167972143	167972766	GSE124336_Fernandez_2019_GSM3529864_P0PM_1_S1_P0_eHcn4_1_ATACseq_SRR8368605_peak_77507	121	.	5.04	14.0081	12.1646	891
chr2	167973213	167973475	GSE124336_Fernandez_2019_GSM3529864_P0PM_1_S1_P0_eHcn4_1_ATACseq_SRR8368605_peak_77508	71	.	3.90194	8.84557	7.1172	164
chr2	167982540	167982854	GSE124336_Fernandez_2019_GSM3529864_P0PM_1_S1_P0_eHcn4_1_ATACseq_SRR8368605_peak_77510	187	.	6.34064	20.7238	18.7717	267
chr2	167986842	167987190	GSE124336_Fernandez_2019_GSM3529864_P0PM_1_S1_P0_eHcn4_1_ATACseq_SRR8368605_peak_77511	223	.	6.99097	24.3536	22.3531	71
chr2	167987763	167987983	GSE124336_Fernandez_2019_GSM3529864_P0PM_1_S1_P0_eHcn4_1_ATACseq_SRR8368605_peak_77512	145	.	5.52774	16.4346	14.5482	98
chr2	167989251	167989924	GSE124336_Fernandez_2019_GSM3529864_P0PM_1_S1_P0_eHcn4_1_ATACseq_SRR8368605_peak_77513	1582	.	24.7123	161.135	158.228	398
chr2	167996249	167996595	GSE124336_Fernandez_2019_GSM3529864_P0PM_1_S1_P0_eHcn4_1_ATACseq_SRR8368605_peak_77514	46	.	3.25161	6.26535	4.61752	366
chr2	168003552	168003638	GSE124336_Fernandez_2019_GSM3529864_P0PM_1_S1_P0_eHcn4_1_ATACseq_SRR8368605_peak_77516	40	.	3.08903	5.66944	4.04416	25
chr2	168009952	168010267	GSE124336_Fernandez_2019_GSM3529864_P0PM_1_S1_P0_eHcn4_1_ATACseq_SRR8368605_peak_77517	468	.	10.8929	49.0692	46.8268	213
chr2	168013226	168013411	GSE124336_Fernandez_2019_GSM3529864_P0PM_1_S1_P0_eHcn4_1_ATACseq_SRR8368605_peak_77518	170	.	6.01548	18.9734	17.0468	192
chr2	168016267	168016651	GSE124336_Fernandez_2019_GSM3529864_P0PM_1_S1_P0_eHcn4_1_ATACseq_SRR8368605_peak_77519	84	.	4.2271	10.2428	8.4787	257
chr2	168018955	168019843	GSE124336_Fernandez_2019_GSM3529864_P0PM_1_S1_P0_eHcn4_1_ATACseq_SRR8368605_peak_77521	982	.	17.7213	100.781	98.2014	394
chr2	168045883	168046189	GSE124336_Fernandez_2019_GSM3529864_P0PM_1_S1_P0_eHcn4_1_ATACseq_SRR8368605_peak_77523	91	.	4.38968	10.9658	9.1848	114
chr2	168050158	168050873	GSE124336_Fernandez_2019_GSM3529864_P0PM_1_S1_P0_eHcn4_1_ATACseq_SRR8368605_peak_77524	290	.	8.12903	31.0802	29.0019	702
chr2	168052826	168052986	GSE124336_Fernandez_2019_GSM3529864_P0PM_1_S1_P0_eHcn4_1_ATACseq_SRR8368605_peak_77525	170	.	6.01548	18.9734	17.0468	88
chr2	168056382	168056739	GSE124336_Fernandez_2019_GSM3529864_P0PM_1_S1_P0_eHcn4_1_ATACseq_SRR8368605_peak_77526	605	.	12.8439	62.9217	60.5763	113
chr2	168058412	168058809	GSE124336_Fernandez_2019_GSM3529864_P0PM_1_S1_P0_eHcn4_1_ATACseq_SRR8368605_peak_77527	290	.	8.12903	31.0802	29.0019	204
chr2	168070610	168070735	GSE124336_Fernandez_2019_GSM3529864_P0PM_1_S1_P0_eHcn4_1_ATACseq_SRR8368605_peak_77528	52	.	3.41419	6.88177	5.21244	97
chr2	168072816	168073320	GSE124336_Fernandez_2019_GSM3529864_P0PM_1_S1_P0_eHcn4_1_ATACseq_SRR8368605_peak_77529	1626	.	25.2	165.562	162.631	204
chr2	168079881	168080017	GSE124336_Fernandez_2019_GSM3529864_P0PM_1_S1_P0_eHcn4_1_ATACseq_SRR8368605_peak_77530	29	.	2.76387	4.54313	2.96692	70
chr2	168080413	168082217	GSE124336_Fernandez_2019_GSM3529864_P0PM_1_S1_P0_eHcn4_1_ATACseq_SRR8368605_peak_77531	1956	.	28.7768	198.767	195.651	367
chr2	168091641	168091909	GSE124336_Fernandez_2019_GSM3529864_P0PM_1_S1_P0_eHcn4_1_ATACseq_SRR8368605_peak_77532	106	.	4.71484	12.4579	10.6448	155
chr2	168094800	168095520	GSE124336_Fernandez_2019_GSM3529864_P0PM_1_S1_P0_eHcn4_1_ATACseq_SRR8368605_peak_77533	350	.	9.10452	37.1828	35.0435	658
chr2	168098038	168098498	GSE124336_Fernandez_2019_GSM3529864_P0PM_1_S1_P0_eHcn4_1_ATACseq_SRR8368605_peak_77534	852	.	16.0955	87.7085	85.2045	210
chr2	168106731	168107768	GSE124336_Fernandez_2019_GSM3529864_P0PM_1_S1_P0_eHcn4_1_ATACseq_SRR8368605_peak_77535	2172	.	31.0529	220.524	217.277	287
chr2	168111885	168112329	GSE124336_Fernandez_2019_GSM3529864_P0PM_1_S1_P0_eHcn4_1_ATACseq_SRR8368605_peak_77536	223	.	6.99097	24.3536	22.3531	195
chr2	168114859	168115517	GSE124336_Fernandez_2019_GSM3529864_P0PM_1_S1_P0_eHcn4_1_ATACseq_SRR8368605_peak_77537	1295	.	21.4606	132.301	129.548	668
chr2	168117072	168117648	GSE124336_Fernandez_2019_GSM3529864_P0PM_1_S1_P0_eHcn4_1_ATACseq_SRR8368605_peak_77538	535	.	11.8684	55.8892	53.5945	225
chr2	168124068	168124924	GSE124336_Fernandez_2019_GSM3529864_P0PM_1_S1_P0_eHcn4_1_ATACseq_SRR8368605_peak_77539	137	.	5.36516	15.6128	13.7404	1379
chr2	168125103	168125523	GSE124336_Fernandez_2019_GSM3529864_P0PM_1_S1_P0_eHcn4_1_ATACseq_SRR8368605_peak_77539	137	.	5.36516	15.6128	13.7404	1379
chr2	168128368	168129142	GSE124336_Fernandez_2019_GSM3529864_P0PM_1_S1_P0_eHcn4_1_ATACseq_SRR8368605_peak_77540	2017	.	29.4271	204.936	201.784	907
chr2	168129900	168130469	GSE124336_Fernandez_2019_GSM3529864_P0PM_1_S1_P0_eHcn4_1_ATACseq_SRR8368605_peak_77541	280	.	7.96645	30.0921	28.0245	489
chr2	168145338	168146048	GSE124336_Fernandez_2019_GSM3529864_P0PM_1_S1_P0_eHcn4_1_ATACseq_SRR8368605_peak_77542	1655	.	25.5252	168.528	165.581	699
chr2	168154065	168154899	GSE124336_Fernandez_2019_GSM3529864_P0PM_1_S1_P0_eHcn4_1_ATACseq_SRR8368605_peak_77543	1850	.	27.6387	188.066	185.011	762
chr2	168158988	168159630	GSE124336_Fernandez_2019_GSM3529864_P0PM_1_S1_P0_eHcn4_1_ATACseq_SRR8368605_peak_77544	153	.	5.69032	17.2689	15.3688	428
chr2	168161225	168162277	GSE124336_Fernandez_2019_GSM3529864_P0PM_1_S1_P0_eHcn4_1_ATACseq_SRR8368605_peak_77545	751	.	14.7948	77.5624	75.1208	544
chr2	168167134	168167337	GSE124336_Fernandez_2019_GSM3529864_P0PM_1_S1_P0_eHcn4_1_ATACseq_SRR8368605_peak_77546	137	.	5.36516	15.6128	13.7404	216
chr2	168169449	168170669	GSE124336_Fernandez_2019_GSM3529864_P0PM_1_S1_P0_eHcn4_1_ATACseq_SRR8368605_peak_77547	1567	.	24.5497	159.665	156.766	903
chr2	168188922	168189057	GSE124336_Fernandez_2019_GSM3529864_P0PM_1_S1_P0_eHcn4_1_ATACseq_SRR8368605_peak_77548	58	.	3.57677	7.51782	5.82803	98
chr2	168189674	168189834	GSE124336_Fernandez_2019_GSM3529864_P0PM_1_S1_P0_eHcn4_1_ATACseq_SRR8368605_peak_77549	29	.	2.76387	4.54313	2.96692	87
chr2	168193401	168193619	GSE124336_Fernandez_2019_GSM3529864_P0PM_1_S1_P0_eHcn4_1_ATACseq_SRR8368605_peak_77552	91	.	4.38968	10.9658	9.1848	260
chr2	168198400	168199002	GSE124336_Fernandez_2019_GSM3529864_P0PM_1_S1_P0_eHcn4_1_ATACseq_SRR8368605_peak_77554	121	.	5.04	14.0081	12.1646	52
chr2	168200373	168200962	GSE124336_Fernandez_2019_GSM3529864_P0PM_1_S1_P0_eHcn4_1_ATACseq_SRR8368605_peak_77556	162	.	5.8529	18.1152	16.2017	316
chr2	168201126	168201300	GSE124336_Fernandez_2019_GSM3529864_P0PM_1_S1_P0_eHcn4_1_ATACseq_SRR8368605_peak_77557	145	.	5.52774	16.4346	14.5482	95
chr2	168205101	168206618	GSE124336_Fernandez_2019_GSM3529864_P0PM_1_S1_P0_eHcn4_1_ATACseq_SRR8368605_peak_77559	3896	.	47.9613	394.341	389.643	2326
chr2	168206830	168207966	GSE124336_Fernandez_2019_GSM3529864_P0PM_1_S1_P0_eHcn4_1_ATACseq_SRR8368605_peak_77559	3896	.	47.9613	394.341	389.643	2326
chr2	168216821	168216993	GSE124336_Fernandez_2019_GSM3529864_P0PM_1_S1_P0_eHcn4_1_ATACseq_SRR8368605_peak_77560	40	.	3.08903	5.66944	4.04416	427
chr2	168229759	168231482	GSE124336_Fernandez_2019_GSM3529864_P0PM_1_S1_P0_eHcn4_1_ATACseq_SRR8368605_peak_77561	1910	.	28.289	194.166	191.077	1146
chr2	168250373	168250503	GSE124336_Fernandez_2019_GSM3529864_P0PM_1_S1_P0_eHcn4_1_ATACseq_SRR8368605_peak_77562	340	.	8.94193	36.1457	34.0163	208
chr2	168280869	168281410	GSE124336_Fernandez_2019_GSM3529864_P0PM_1_S1_P0_eHcn4_1_ATACseq_SRR8368605_peak_77564	270	.	7.80387	29.1128	27.056	292
chr2	168284013	168284295	GSE124336_Fernandez_2019_GSM3529864_P0PM_1_S1_P0_eHcn4_1_ATACseq_SRR8368605_peak_77565	99	.	4.55226	11.7044	9.90704	183
chr2	168297582	168297918	GSE124336_Fernandez_2019_GSM3529864_P0PM_1_S1_P0_eHcn4_1_ATACseq_SRR8368605_peak_77566	71	.	3.90194	8.84557	7.1172	68
chr2	168445507	168445845	GSE124336_Fernandez_2019_GSM3529864_P0PM_1_S1_P0_eHcn4_1_ATACseq_SRR8368605_peak_77567	547	.	12.031	57.047	54.7437	95
chr2	168458735	168458775	GSE124336_Fernandez_2019_GSM3529864_P0PM_1_S1_P0_eHcn4_1_ATACseq_SRR8368605_peak_77568	40	.	3.08903	5.66944	4.04416	17
chr2	168466179	168466340	GSE124336_Fernandez_2019_GSM3529864_P0PM_1_S1_P0_eHcn4_1_ATACseq_SRR8368605_peak_77570	46	.	3.25161	6.26535	4.61752	141
chr2	168469162	168469485	GSE124336_Fernandez_2019_GSM3529864_P0PM_1_S1_P0_eHcn4_1_ATACseq_SRR8368605_peak_77571	955	.	17.3961	98.1339	95.5691	262
chr2	168472947	168473219	GSE124336_Fernandez_2019_GSM3529864_P0PM_1_S1_P0_eHcn4_1_ATACseq_SRR8368605_peak_77572	162	.	5.8529	18.1152	16.2017	116
chr2	168478465	168479016	GSE124336_Fernandez_2019_GSM3529864_P0PM_1_S1_P0_eHcn4_1_ATACseq_SRR8368605_peak_77573	1156	.	19.8348	118.364	115.687	168
chr2	168480816	168481268	GSE124336_Fernandez_2019_GSM3529864_P0PM_1_S1_P0_eHcn4_1_ATACseq_SRR8368605_peak_77574	290	.	8.12903	31.0802	29.0019	106
chr2	168485067	168485287	GSE124336_Fernandez_2019_GSM3529864_P0PM_1_S1_P0_eHcn4_1_ATACseq_SRR8368605_peak_77575	71	.	3.90194	8.84557	7.1172	138
chr2	168518507	168518666	GSE124336_Fernandez_2019_GSM3529864_P0PM_1_S1_P0_eHcn4_1_ATACseq_SRR8368605_peak_77576	46	.	3.25161	6.26535	4.61752	55
chr2	168519178	168520247	GSE124336_Fernandez_2019_GSM3529864_P0PM_1_S1_P0_eHcn4_1_ATACseq_SRR8368605_peak_77577	2219	.	31.5406	225.245	221.968	678
chr2	168522503	168522888	GSE124336_Fernandez_2019_GSM3529864_P0PM_1_S1_P0_eHcn4_1_ATACseq_SRR8368605_peak_77579	121	.	5.04	14.0081	12.1646	245
chr2	168524528	168525542	GSE124336_Fernandez_2019_GSM3529864_P0PM_1_S1_P0_eHcn4_1_ATACseq_SRR8368605_peak_77580	2235	.	31.7032	226.824	223.536	610
chr2	168525682	168525966	GSE124336_Fernandez_2019_GSM3529864_P0PM_1_S1_P0_eHcn4_1_ATACseq_SRR8368605_peak_77580	2235	.	31.7032	226.824	223.536	610
chr2	168529018	168530305	GSE124336_Fernandez_2019_GSM3529864_P0PM_1_S1_P0_eHcn4_1_ATACseq_SRR8368605_peak_77581	1394	.	22.5987	142.253	139.447	750
chr2	168544129	168544419	GSE124336_Fernandez_2019_GSM3529864_P0PM_1_S1_P0_eHcn4_1_ATACseq_SRR8368605_peak_77582	251	.	7.47871	27.181	25.1463	201
chr2	168547922	168548439	GSE124336_Fernandez_2019_GSM3529864_P0PM_1_S1_P0_eHcn4_1_ATACseq_SRR8368605_peak_77583	501	.	11.3806	52.4515	50.1827	282
chr2	168553379	168553976	GSE124336_Fernandez_2019_GSM3529864_P0PM_1_S1_P0_eHcn4_1_ATACseq_SRR8368605_peak_77584	251	.	7.47871	27.181	25.1463	533
chr2	168556469	168556938	GSE124336_Fernandez_2019_GSM3529864_P0PM_1_S1_P0_eHcn4_1_ATACseq_SRR8368605_peak_77585	205	.	6.66581	22.5179	20.5412	196
chr2	168564205	168564358	GSE124336_Fernandez_2019_GSM3529864_P0PM_1_S1_P0_eHcn4_1_ATACseq_SRR8368605_peak_77588	29	.	2.76387	4.54313	2.96692	179
chr2	168565447	168566291	GSE124336_Fernandez_2019_GSM3529864_P0PM_1_S1_P0_eHcn4_1_ATACseq_SRR8368605_peak_77589	877	.	16.4206	90.2895	87.7703	612
chr2	168578018	168578411	GSE124336_Fernandez_2019_GSM3529864_P0PM_1_S1_P0_eHcn4_1_ATACseq_SRR8368605_peak_77590	106	.	4.71484	12.4579	10.6448	355
chr2	168579696	168580054	GSE124336_Fernandez_2019_GSM3529864_P0PM_1_S1_P0_eHcn4_1_ATACseq_SRR8368605_peak_77591	29	.	2.76387	4.54313	2.96692	37
chr2	168580499	168580623	GSE124336_Fernandez_2019_GSM3529864_P0PM_1_S1_P0_eHcn4_1_ATACseq_SRR8368605_peak_77592	34	.	2.92645	5.09501	3.49355	165
chr2	168584424	168585228	GSE124336_Fernandez_2019_GSM3529864_P0PM_1_S1_P0_eHcn4_1_ATACseq_SRR8368605_peak_77593	1730	.	26.3381	175.989	173.002	713
chr2	168586284	168586798	GSE124336_Fernandez_2019_GSM3529864_P0PM_1_S1_P0_eHcn4_1_ATACseq_SRR8368605_peak_77594	260	.	7.64129	28.1424	26.0965	330
chr2	168588613	168590645	GSE124336_Fernandez_2019_GSM3529864_P0PM_1_S1_P0_eHcn4_1_ATACseq_SRR8368605_peak_77596	629	.	13.169	65.3102	62.9485	1764
chr2	168601212	168602514	GSE124336_Fernandez_2019_GSM3529864_P0PM_1_S1_P0_eHcn4_1_ATACseq_SRR8368605_peak_77598	955	.	17.3961	98.1339	95.5691	690
chr2	168604574	168605203	GSE124336_Fernandez_2019_GSM3529864_P0PM_1_S1_P0_eHcn4_1_ATACseq_SRR8368605_peak_77599	513	.	11.5432	53.5914	51.3139	263
chr2	168607389	168608739	GSE124336_Fernandez_2019_GSM3529864_P0PM_1_S1_P0_eHcn4_1_ATACseq_SRR8368605_peak_77602	813	.	15.6077	83.8697	81.389	866
chr2	168609923	168610070	GSE124336_Fernandez_2019_GSM3529864_P0PM_1_S1_P0_eHcn4_1_ATACseq_SRR8368605_peak_77603	99	.	4.55226	11.7044	9.90704	206
chr2	168610617	168611370	GSE124336_Fernandez_2019_GSM3529864_P0PM_1_S1_P0_eHcn4_1_ATACseq_SRR8368605_peak_77604	223	.	6.99097	24.3536	22.3531	814
chr2	168615300	168615438	GSE124336_Fernandez_2019_GSM3529864_P0PM_1_S1_P0_eHcn4_1_ATACseq_SRR8368605_peak_77606	251	.	7.47871	27.181	25.1463	195
chr2	168621083	168621935	GSE124336_Fernandez_2019_GSM3529864_P0PM_1_S1_P0_eHcn4_1_ATACseq_SRR8368605_peak_77607	1685	.	25.8503	171.504	168.541	530
chr2	168628903	168629234	GSE124336_Fernandez_2019_GSM3529864_P0PM_1_S1_P0_eHcn4_1_ATACseq_SRR8368605_peak_77608	629	.	13.169	65.3102	62.9485	230
chr2	168633036	168633920	GSE124336_Fernandez_2019_GSM3529864_P0PM_1_S1_P0_eHcn4_1_ATACseq_SRR8368605_peak_77609	942	.	17.2335	96.8162	94.259	630
chr2	168656721	168657062	GSE124336_Fernandez_2019_GSM3529864_P0PM_1_S1_P0_eHcn4_1_ATACseq_SRR8368605_peak_77610	58	.	3.57677	7.51782	5.82803	181
chr2	168691850	168692017	GSE124336_Fernandez_2019_GSM3529864_P0PM_1_S1_P0_eHcn4_1_ATACseq_SRR8368605_peak_77611	113	.	4.87742	13.226	11.3974	80
chr2	168702487	168702508	GSE124336_Fernandez_2019_GSM3529864_P0PM_1_S1_P0_eHcn4_1_ATACseq_SRR8368605_peak_77612	40	.	3.08903	5.66944	4.04416	93
chr2	168712508	168713197	GSE124336_Fernandez_2019_GSM3529864_P0PM_1_S1_P0_eHcn4_1_ATACseq_SRR8368605_peak_77613	162	.	5.8529	18.1152	16.2017	580
chr2	168726090	168726274	GSE124336_Fernandez_2019_GSM3529864_P0PM_1_S1_P0_eHcn4_1_ATACseq_SRR8368605_peak_77614	242	.	7.31613	26.229	24.2054	147
chr2	168727625	168728718	GSE124336_Fernandez_2019_GSM3529864_P0PM_1_S1_P0_eHcn4_1_ATACseq_SRR8368605_peak_77615	738	.	14.6323	76.3149	73.8813	703
chr2	168733903	168734428	GSE124336_Fernandez_2019_GSM3529864_P0PM_1_S1_P0_eHcn4_1_ATACseq_SRR8368605_peak_77616	558	.	12.1935	58.2106	55.8988	330
chr2	168741110	168741794	GSE124336_Fernandez_2019_GSM3529864_P0PM_1_S1_P0_eHcn4_1_ATACseq_SRR8368605_peak_77617	955	.	17.3961	98.1339	95.5691	439
chr2	168742079	168742685	GSE124336_Fernandez_2019_GSM3529864_P0PM_1_S1_P0_eHcn4_1_ATACseq_SRR8368605_peak_77618	340	.	8.94193	36.1457	34.0163	76
chr2	168766843	168766982	GSE124336_Fernandez_2019_GSM3529864_P0PM_1_S1_P0_eHcn4_1_ATACseq_SRR8368605_peak_77620	46	.	3.25161	6.26535	4.61752	33
chr2	168904130	168904461	GSE124336_Fernandez_2019_GSM3529864_P0PM_1_S1_P0_eHcn4_1_ATACseq_SRR8368605_peak_77622	280	.	7.96645	30.0921	28.0245	215
chr2	168912207	168912612	GSE124336_Fernandez_2019_GSM3529864_P0PM_1_S1_P0_eHcn4_1_ATACseq_SRR8368605_peak_77623	91	.	4.38968	10.9658	9.1848	223
chr2	168923756	168923984	GSE124336_Fernandez_2019_GSM3529864_P0PM_1_S1_P0_eHcn4_1_ATACseq_SRR8368605_peak_77624	137	.	5.36516	15.6128	13.7404	129
chr2	168954616	168956267	GSE124336_Fernandez_2019_GSM3529864_P0PM_1_S1_P0_eHcn4_1_ATACseq_SRR8368605_peak_77625	1865	.	27.8013	189.587	186.524	845
chr2	168980920	168981218	GSE124336_Fernandez_2019_GSM3529864_P0PM_1_S1_P0_eHcn4_1_ATACseq_SRR8368605_peak_77626	113	.	4.87742	13.226	11.3974	216
chr2	169028848	169029008	GSE124336_Fernandez_2019_GSM3529864_P0PM_1_S1_P0_eHcn4_1_ATACseq_SRR8368605_peak_77627	187	.	6.34064	20.7238	18.7717	101
chr2	169061505	169061940	GSE124336_Fernandez_2019_GSM3529864_P0PM_1_S1_P0_eHcn4_1_ATACseq_SRR8368605_peak_77629	319	.	8.61677	34.0951	31.9858	296
chr2	169108477	169108497	GSE124336_Fernandez_2019_GSM3529864_P0PM_1_S1_P0_eHcn4_1_ATACseq_SRR8368605_peak_77630	77	.	4.06452	9.53581	7.78926	140
chr2	169139878	169140103	GSE124336_Fernandez_2019_GSM3529864_P0PM_1_S1_P0_eHcn4_1_ATACseq_SRR8368605_peak_77631	58	.	3.57677	7.51782	5.82803	116
chr2	169143755	169144160	GSE124336_Fernandez_2019_GSM3529864_P0PM_1_S1_P0_eHcn4_1_ATACseq_SRR8368605_peak_77632	232	.	7.15355	25.2865	23.2744	279
chr2	169204358	169204724	GSE124336_Fernandez_2019_GSM3529864_P0PM_1_S1_P0_eHcn4_1_ATACseq_SRR8368605_peak_77633	106	.	4.71484	12.4579	10.6448	303
chr2	169213463	169213659	GSE124336_Fernandez_2019_GSM3529864_P0PM_1_S1_P0_eHcn4_1_ATACseq_SRR8368605_peak_77634	46	.	3.25161	6.26535	4.61752	58
chr2	169222186	169222686	GSE124336_Fernandez_2019_GSM3529864_P0PM_1_S1_P0_eHcn4_1_ATACseq_SRR8368605_peak_77635	501	.	11.3806	52.4515	50.1827	259
chr2	169357444	169357710	GSE124336_Fernandez_2019_GSM3529864_P0PM_1_S1_P0_eHcn4_1_ATACseq_SRR8368605_peak_77637	196	.	6.50323	21.6155	19.651	185
chr2	169494562	169494925	GSE124336_Fernandez_2019_GSM3529864_P0PM_1_S1_P0_eHcn4_1_ATACseq_SRR8368605_peak_77638	468	.	10.8929	49.0692	46.8268	381
chr2	169520312	169520545	GSE124336_Fernandez_2019_GSM3529864_P0PM_1_S1_P0_eHcn4_1_ATACseq_SRR8368605_peak_77639	260	.	7.64129	28.1424	26.0965	376
chr2	169632384	169632756	GSE124336_Fernandez_2019_GSM3529864_P0PM_1_S1_P0_eHcn4_1_ATACseq_SRR8368605_peak_77640	121	.	5.04	14.0081	12.1646	408
chr2	169633523	169634240	GSE124336_Fernandez_2019_GSM3529864_P0PM_1_S1_P0_eHcn4_1_ATACseq_SRR8368605_peak_77641	251	.	7.47871	27.181	25.1463	182
chr2	169688293	169688455	GSE124336_Fernandez_2019_GSM3529864_P0PM_1_S1_P0_eHcn4_1_ATACseq_SRR8368605_peak_77642	106	.	4.71484	12.4579	10.6448	131
chr2	169699906	169700764	GSE124336_Fernandez_2019_GSM3529864_P0PM_1_S1_P0_eHcn4_1_ATACseq_SRR8368605_peak_77643	446	.	10.5677	46.8462	44.6219	625
chr2	169724127	169724399	GSE124336_Fernandez_2019_GSM3529864_P0PM_1_S1_P0_eHcn4_1_ATACseq_SRR8368605_peak_77644	52	.	3.41419	6.88177	5.21244	90
chr2	169730769	169730982	GSE124336_Fernandez_2019_GSM3529864_P0PM_1_S1_P0_eHcn4_1_ATACseq_SRR8368605_peak_77645	40	.	3.08903	5.66944	4.04416	267
chr2	169751209	169751350	GSE124336_Fernandez_2019_GSM3529864_P0PM_1_S1_P0_eHcn4_1_ATACseq_SRR8368605_peak_77647	91	.	4.38968	10.9658	9.1848	61
chr2	169783251	169783895	GSE124336_Fernandez_2019_GSM3529864_P0PM_1_S1_P0_eHcn4_1_ATACseq_SRR8368605_peak_77649	350	.	9.10452	37.1828	35.0435	346
chr2	169786983	169787086	GSE124336_Fernandez_2019_GSM3529864_P0PM_1_S1_P0_eHcn4_1_ATACseq_SRR8368605_peak_77650	34	.	2.92645	5.09501	3.49355	79
chr2	169790674	169791157	GSE124336_Fernandez_2019_GSM3529864_P0PM_1_S1_P0_eHcn4_1_ATACseq_SRR8368605_peak_77651	309	.	8.45419	33.0818	30.9827	269
chr2	169849103	169849332	GSE124336_Fernandez_2019_GSM3529864_P0PM_1_S1_P0_eHcn4_1_ATACseq_SRR8368605_peak_77652	91	.	4.38968	10.9658	9.1848	156
chr2	169851602	169851836	GSE124336_Fernandez_2019_GSM3529864_P0PM_1_S1_P0_eHcn4_1_ATACseq_SRR8368605_peak_77653	170	.	6.01548	18.9734	17.0468	158
chr2	169928817	169929054	GSE124336_Fernandez_2019_GSM3529864_P0PM_1_S1_P0_eHcn4_1_ATACseq_SRR8368605_peak_77655	251	.	7.47871	27.181	25.1463	144
chr2	169929715	169930338	GSE124336_Fernandez_2019_GSM3529864_P0PM_1_S1_P0_eHcn4_1_ATACseq_SRR8368605_peak_77656	340	.	8.94193	36.1457	34.0163	366
chr2	169998927	169999188	GSE124336_Fernandez_2019_GSM3529864_P0PM_1_S1_P0_eHcn4_1_ATACseq_SRR8368605_peak_77657	187	.	6.34064	20.7238	18.7717	198
chr2	170101121	170101620	GSE124336_Fernandez_2019_GSM3529864_P0PM_1_S1_P0_eHcn4_1_ATACseq_SRR8368605_peak_77659	677	.	13.8194	70.1507	67.7567	238
chr2	170103994	170104097	GSE124336_Fernandez_2019_GSM3529864_P0PM_1_S1_P0_eHcn4_1_ATACseq_SRR8368605_peak_77660	84	.	4.2271	10.2428	8.4787	42
chr2	170116626	170117115	GSE124336_Fernandez_2019_GSM3529864_P0PM_1_S1_P0_eHcn4_1_ATACseq_SRR8368605_peak_77661	402	.	9.91742	42.4805	40.2931	206
chr2	170122032	170122302	GSE124336_Fernandez_2019_GSM3529864_P0PM_1_S1_P0_eHcn4_1_ATACseq_SRR8368605_peak_77662	99	.	4.55226	11.7044	9.90704	116
chr2	170129267	170132099	GSE124336_Fernandez_2019_GSM3529864_P0PM_1_S1_P0_eHcn4_1_ATACseq_SRR8368605_peak_77664	1075	.	18.8594	110.171	107.538	4466
chr2	170132288	170132542	GSE124336_Fernandez_2019_GSM3529864_P0PM_1_S1_P0_eHcn4_1_ATACseq_SRR8368605_peak_77664	1075	.	18.8594	110.171	107.538	4466
chr2	170132834	170134343	GSE124336_Fernandez_2019_GSM3529864_P0PM_1_S1_P0_eHcn4_1_ATACseq_SRR8368605_peak_77664	1075	.	18.8594	110.171	107.538	4466
chr2	170147782	170148297	GSE124336_Fernandez_2019_GSM3529864_P0PM_1_S1_P0_eHcn4_1_ATACseq_SRR8368605_peak_77665	995	.	17.8839	102.111	99.5236	140
chr2	170152003	170152488	GSE124336_Fernandez_2019_GSM3529864_P0PM_1_S1_P0_eHcn4_1_ATACseq_SRR8368605_peak_77666	340	.	8.94193	36.1457	34.0163	628
chr2	170152825	170153113	GSE124336_Fernandez_2019_GSM3529864_P0PM_1_S1_P0_eHcn4_1_ATACseq_SRR8368605_peak_77666	340	.	8.94193	36.1457	34.0163	628
chr2	170153427	170153842	GSE124336_Fernandez_2019_GSM3529864_P0PM_1_S1_P0_eHcn4_1_ATACseq_SRR8368605_peak_77666	340	.	8.94193	36.1457	34.0163	628
chr2	170154919	170155840	GSE124336_Fernandez_2019_GSM3529864_P0PM_1_S1_P0_eHcn4_1_ATACseq_SRR8368605_peak_77667	955	.	17.3961	98.1339	95.5691	406
chr2	170174189	170174827	GSE124336_Fernandez_2019_GSM3529864_P0PM_1_S1_P0_eHcn4_1_ATACseq_SRR8368605_peak_77669	751	.	14.7948	77.5624	75.1208	693
chr2	170177228	170177754	GSE124336_Fernandez_2019_GSM3529864_P0PM_1_S1_P0_eHcn4_1_ATACseq_SRR8368605_peak_77670	129	.	5.20258	14.8039	12.9457	292
chr2	170184658	170184981	GSE124336_Fernandez_2019_GSM3529864_P0PM_1_S1_P0_eHcn4_1_ATACseq_SRR8368605_peak_77671	360	.	9.2671	38.2276	36.0784	208
chr2	170192790	170193118	GSE124336_Fernandez_2019_GSM3529864_P0PM_1_S1_P0_eHcn4_1_ATACseq_SRR8368605_peak_77672	290	.	8.12903	31.0802	29.0019	249
chr2	170205032	170205947	GSE124336_Fernandez_2019_GSM3529864_P0PM_1_S1_P0_eHcn4_1_ATACseq_SRR8368605_peak_77673	360	.	9.2671	38.2276	36.0784	590
chr2	170206781	170206797	GSE124336_Fernandez_2019_GSM3529864_P0PM_1_S1_P0_eHcn4_1_ATACseq_SRR8368605_peak_77674	71	.	3.90194	8.84557	7.1172	220
chr2	170209128	170210171	GSE124336_Fernandez_2019_GSM3529864_P0PM_1_S1_P0_eHcn4_1_ATACseq_SRR8368605_peak_77675	1156	.	19.8348	118.364	115.687	283
chr2	170210790	170211138	GSE124336_Fernandez_2019_GSM3529864_P0PM_1_S1_P0_eHcn4_1_ATACseq_SRR8368605_peak_77676	329	.	8.77935	35.1165	32.997	213
chr2	170218445	170219044	GSE124336_Fernandez_2019_GSM3529864_P0PM_1_S1_P0_eHcn4_1_ATACseq_SRR8368605_peak_77677	513	.	11.5432	53.5914	51.3139	243
chr2	170219398	170220026	GSE124336_Fernandez_2019_GSM3529864_P0PM_1_S1_P0_eHcn4_1_ATACseq_SRR8368605_peak_77678	162	.	5.8529	18.1152	16.2017	474
chr2	170220748	170221512	GSE124336_Fernandez_2019_GSM3529864_P0PM_1_S1_P0_eHcn4_1_ATACseq_SRR8368605_peak_77679	641	.	13.3316	66.5125	64.1427	523
chr2	170222957	170223337	GSE124336_Fernandez_2019_GSM3529864_P0PM_1_S1_P0_eHcn4_1_ATACseq_SRR8368605_peak_77680	290	.	8.12903	31.0802	29.0019	756
chr2	170229475	170229826	GSE124336_Fernandez_2019_GSM3529864_P0PM_1_S1_P0_eHcn4_1_ATACseq_SRR8368605_peak_77681	751	.	14.7948	77.5624	75.1208	268
chr2	170277978	170278335	GSE124336_Fernandez_2019_GSM3529864_P0PM_1_S1_P0_eHcn4_1_ATACseq_SRR8368605_peak_77685	121	.	5.04	14.0081	12.1646	201
chr2	170286987	170287796	GSE124336_Fernandez_2019_GSM3529864_P0PM_1_S1_P0_eHcn4_1_ATACseq_SRR8368605_peak_77687	153	.	5.69032	17.2689	15.3688	542
chr2	170322117	170322259	GSE124336_Fernandez_2019_GSM3529864_P0PM_1_S1_P0_eHcn4_1_ATACseq_SRR8368605_peak_77690	52	.	3.41419	6.88177	5.21244	284
chr2	170323996	170324431	GSE124336_Fernandez_2019_GSM3529864_P0PM_1_S1_P0_eHcn4_1_ATACseq_SRR8368605_peak_77691	251	.	7.47871	27.181	25.1463	216
chr2	170330014	170330226	GSE124336_Fernandez_2019_GSM3529864_P0PM_1_S1_P0_eHcn4_1_ATACseq_SRR8368605_peak_77692	106	.	4.71484	12.4579	10.6448	152
chr2	170330597	170330812	GSE124336_Fernandez_2019_GSM3529864_P0PM_1_S1_P0_eHcn4_1_ATACseq_SRR8368605_peak_77693	46	.	3.25161	6.26535	4.61752	98
chr2	170336090	170336834	GSE124336_Fernandez_2019_GSM3529864_P0PM_1_S1_P0_eHcn4_1_ATACseq_SRR8368605_peak_77694	955	.	17.3961	98.1339	95.5691	508
chr2	170347313	170347691	GSE124336_Fernandez_2019_GSM3529864_P0PM_1_S1_P0_eHcn4_1_ATACseq_SRR8368605_peak_77697	121	.	5.04	14.0081	12.1646	131
chr2	170354968	170355335	GSE124336_Fernandez_2019_GSM3529864_P0PM_1_S1_P0_eHcn4_1_ATACseq_SRR8368605_peak_77698	738	.	14.6323	76.3149	73.8813	112
chr2	170361886	170362048	GSE124336_Fernandez_2019_GSM3529864_P0PM_1_S1_P0_eHcn4_1_ATACseq_SRR8368605_peak_77699	64	.	3.73935	8.17267	6.46315	83
chr2	170365004	170365864	GSE124336_Fernandez_2019_GSM3529864_P0PM_1_S1_P0_eHcn4_1_ATACseq_SRR8368605_peak_77700	929	.	17.071	95.5025	92.953	800
chr2	170371910	170372127	GSE124336_Fernandez_2019_GSM3529864_P0PM_1_S1_P0_eHcn4_1_ATACseq_SRR8368605_peak_77701	58	.	3.57677	7.51782	5.82803	324
chr2	170376541	170376828	GSE124336_Fernandez_2019_GSM3529864_P0PM_1_S1_P0_eHcn4_1_ATACseq_SRR8368605_peak_77702	84	.	4.2271	10.2428	8.4787	130
chr2	170401374	170401728	GSE124336_Fernandez_2019_GSM3529864_P0PM_1_S1_P0_eHcn4_1_ATACseq_SRR8368605_peak_77703	524	.	11.7058	54.7373	52.4512	642
chr2	170451031	170451315	GSE124336_Fernandez_2019_GSM3529864_P0PM_1_S1_P0_eHcn4_1_ATACseq_SRR8368605_peak_77704	435	.	10.4052	45.7446	43.5294	117
chr2	170476391	170477151	GSE124336_Fernandez_2019_GSM3529864_P0PM_1_S1_P0_eHcn4_1_ATACseq_SRR8368605_peak_77705	1295	.	21.4606	132.301	129.548	474
chr2	170511059	170511930	GSE124336_Fernandez_2019_GSM3529864_P0PM_1_S1_P0_eHcn4_1_ATACseq_SRR8368605_peak_77708	1048	.	18.5342	107.469	104.851	523
chr2	170520477	170520977	GSE124336_Fernandez_2019_GSM3529864_P0PM_1_S1_P0_eHcn4_1_ATACseq_SRR8368605_peak_77709	864	.	16.2581	88.9968	86.4853	191
chr2	170540339	170540556	GSE124336_Fernandez_2019_GSM3529864_P0PM_1_S1_P0_eHcn4_1_ATACseq_SRR8368605_peak_77710	524	.	11.7058	54.7373	52.4512	67
chr2	170550419	170550631	GSE124336_Fernandez_2019_GSM3529864_P0PM_1_S1_P0_eHcn4_1_ATACseq_SRR8368605_peak_77712	29	.	2.76387	4.54313	2.96692	173
chr2	170628543	170628840	GSE124336_Fernandez_2019_GSM3529864_P0PM_1_S1_P0_eHcn4_1_ATACseq_SRR8368605_peak_77714	214	.	6.82839	23.4307	21.442	202
chr2	170630548	170631190	GSE124336_Fernandez_2019_GSM3529864_P0PM_1_S1_P0_eHcn4_1_ATACseq_SRR8368605_peak_77715	251	.	7.47871	27.181	25.1463	541
chr2	170648569	170648850	GSE124336_Fernandez_2019_GSM3529864_P0PM_1_S1_P0_eHcn4_1_ATACseq_SRR8368605_peak_77716	170	.	6.01548	18.9734	17.0468	131
chr2	170659359	170659560	GSE124336_Fernandez_2019_GSM3529864_P0PM_1_S1_P0_eHcn4_1_ATACseq_SRR8368605_peak_77718	52	.	3.41419	6.88177	5.21244	55
chr2	170715258	170715539	GSE124336_Fernandez_2019_GSM3529864_P0PM_1_S1_P0_eHcn4_1_ATACseq_SRR8368605_peak_77719	58	.	3.57677	7.51782	5.82803	274
chr2	170727074	170727746	GSE124336_Fernandez_2019_GSM3529864_P0PM_1_S1_P0_eHcn4_1_ATACseq_SRR8368605_peak_77720	1295	.	21.4606	132.301	129.548	582
chr2	170731385	170732749	GSE124336_Fernandez_2019_GSM3529864_P0PM_1_S1_P0_eHcn4_1_ATACseq_SRR8368605_peak_77721	1730	.	26.3381	175.989	173.002	473
chr2	170739822	170740277	GSE124336_Fernandez_2019_GSM3529864_P0PM_1_S1_P0_eHcn4_1_ATACseq_SRR8368605_peak_77723	290	.	8.12903	31.0802	29.0019	237
chr2	170740409	170740530	GSE124336_Fernandez_2019_GSM3529864_P0PM_1_S1_P0_eHcn4_1_ATACseq_SRR8368605_peak_77723	290	.	8.12903	31.0802	29.0019	237
chr2	170752383	170752736	GSE124336_Fernandez_2019_GSM3529864_P0PM_1_S1_P0_eHcn4_1_ATACseq_SRR8368605_peak_77724	106	.	4.71484	12.4579	10.6448	195
chr2	170757201	170757560	GSE124336_Fernandez_2019_GSM3529864_P0PM_1_S1_P0_eHcn4_1_ATACseq_SRR8368605_peak_77725	196	.	6.50323	21.6155	19.651	253
chr2	170760593	170760736	GSE124336_Fernandez_2019_GSM3529864_P0PM_1_S1_P0_eHcn4_1_ATACseq_SRR8368605_peak_77726	113	.	4.87742	13.226	11.3974	296
chr2	170767167	170767721	GSE124336_Fernandez_2019_GSM3529864_P0PM_1_S1_P0_eHcn4_1_ATACseq_SRR8368605_peak_77727	223	.	6.99097	24.3536	22.3531	435
chr2	170816331	170816692	GSE124336_Fernandez_2019_GSM3529864_P0PM_1_S1_P0_eHcn4_1_ATACseq_SRR8368605_peak_77728	113	.	4.87742	13.226	11.3974	56
chr2	170836887	170837196	GSE124336_Fernandez_2019_GSM3529864_P0PM_1_S1_P0_eHcn4_1_ATACseq_SRR8368605_peak_77729	360	.	9.2671	38.2276	36.0784	206
chr2	170837470	170837671	GSE124336_Fernandez_2019_GSM3529864_P0PM_1_S1_P0_eHcn4_1_ATACseq_SRR8368605_peak_77730	223	.	6.99097	24.3536	22.3531	100
chr2	170847815	170848454	GSE124336_Fernandez_2019_GSM3529864_P0PM_1_S1_P0_eHcn4_1_ATACseq_SRR8368605_peak_77731	726	.	14.4697	75.0723	72.6466	417
chr2	170851088	170851744	GSE124336_Fernandez_2019_GSM3529864_P0PM_1_S1_P0_eHcn4_1_ATACseq_SRR8368605_peak_77732	214	.	6.82839	23.4307	21.442	106
chr2	170852405	170852777	GSE124336_Fernandez_2019_GSM3529864_P0PM_1_S1_P0_eHcn4_1_ATACseq_SRR8368605_peak_77733	582	.	12.5187	60.5549	58.2263	232
chr2	170856107	170856302	GSE124336_Fernandez_2019_GSM3529864_P0PM_1_S1_P0_eHcn4_1_ATACseq_SRR8368605_peak_77734	29	.	2.76387	4.54313	2.96692	151
chr2	170873378	170873808	GSE124336_Fernandez_2019_GSM3529864_P0PM_1_S1_P0_eHcn4_1_ATACseq_SRR8368605_peak_77735	309	.	8.45419	33.0818	30.9827	213
chr2	170877443	170877858	GSE124336_Fernandez_2019_GSM3529864_P0PM_1_S1_P0_eHcn4_1_ATACseq_SRR8368605_peak_77736	446	.	10.5677	46.8462	44.6219	228
chr2	170879027	170879315	GSE124336_Fernandez_2019_GSM3529864_P0PM_1_S1_P0_eHcn4_1_ATACseq_SRR8368605_peak_77737	232	.	7.15355	25.2865	23.2744	271
chr2	171453332	171453478	GSE124336_Fernandez_2019_GSM3529864_P0PM_1_S1_P0_eHcn4_1_ATACseq_SRR8368605_peak_77740	58	.	3.57677	7.51782	5.82803	50
chr2	171595327	171595516	GSE124336_Fernandez_2019_GSM3529864_P0PM_1_S1_P0_eHcn4_1_ATACseq_SRR8368605_peak_77741	170	.	6.01548	18.9734	17.0468	117
chr2	171605146	171605294	GSE124336_Fernandez_2019_GSM3529864_P0PM_1_S1_P0_eHcn4_1_ATACseq_SRR8368605_peak_77742	34	.	2.92645	5.09501	3.49355	29
chr2	171639732	171640069	GSE124336_Fernandez_2019_GSM3529864_P0PM_1_S1_P0_eHcn4_1_ATACseq_SRR8368605_peak_77743	145	.	5.52774	16.4346	14.5482	171
chr2	171669409	171669527	GSE124336_Fernandez_2019_GSM3529864_P0PM_1_S1_P0_eHcn4_1_ATACseq_SRR8368605_peak_77744	52	.	3.41419	6.88177	5.21244	94
chr2	171676267	171676422	GSE124336_Fernandez_2019_GSM3529864_P0PM_1_S1_P0_eHcn4_1_ATACseq_SRR8368605_peak_77745	40	.	3.08903	5.66944	4.04416	42
chr2	171742782	171743330	GSE124336_Fernandez_2019_GSM3529864_P0PM_1_S1_P0_eHcn4_1_ATACseq_SRR8368605_peak_77746	413	.	10.08	43.5617	41.3648	535
chr2	171847246	171847388	GSE124336_Fernandez_2019_GSM3529864_P0PM_1_S1_P0_eHcn4_1_ATACseq_SRR8368605_peak_77748	113	.	4.87742	13.226	11.3974	154
chr2	171856759	171856832	GSE124336_Fernandez_2019_GSM3529864_P0PM_1_S1_P0_eHcn4_1_ATACseq_SRR8368605_peak_77749	46	.	3.25161	6.26535	4.61752	129
chr2	171873220	171873480	GSE124336_Fernandez_2019_GSM3529864_P0PM_1_S1_P0_eHcn4_1_ATACseq_SRR8368605_peak_77750	77	.	4.06452	9.53581	7.78926	235
chr2	171876515	171876865	GSE124336_Fernandez_2019_GSM3529864_P0PM_1_S1_P0_eHcn4_1_ATACseq_SRR8368605_peak_77751	121	.	5.04	14.0081	12.1646	278
chr2	171877043	171877271	GSE124336_Fernandez_2019_GSM3529864_P0PM_1_S1_P0_eHcn4_1_ATACseq_SRR8368605_peak_77751	121	.	5.04	14.0081	12.1646	278
chr2	171938259	171939733	GSE124336_Fernandez_2019_GSM3529864_P0PM_1_S1_P0_eHcn4_1_ATACseq_SRR8368605_peak_77752	839	.	15.9329	86.4245	83.9283	665
chr2	171942472	171943001	GSE124336_Fernandez_2019_GSM3529864_P0PM_1_S1_P0_eHcn4_1_ATACseq_SRR8368605_peak_77753	187	.	6.34064	20.7238	18.7717	347
chr2	171969211	171970327	GSE124336_Fernandez_2019_GSM3529864_P0PM_1_S1_P0_eHcn4_1_ATACseq_SRR8368605_peak_77754	2617	.	35.6052	265.342	261.786	725
chr2	171974906	171975228	GSE124336_Fernandez_2019_GSM3529864_P0PM_1_S1_P0_eHcn4_1_ATACseq_SRR8368605_peak_77755	340	.	8.94193	36.1457	34.0163	165
chr2	172016706	172017044	GSE124336_Fernandez_2019_GSM3529864_P0PM_1_S1_P0_eHcn4_1_ATACseq_SRR8368605_peak_77757	153	.	5.69032	17.2689	15.3688	100
chr2	172042051	172043332	GSE124336_Fernandez_2019_GSM3529864_P0PM_1_S1_P0_eHcn4_1_ATACseq_SRR8368605_peak_77758	1184	.	20.16	121.124	118.432	291
chr2	172046105	172046573	GSE124336_Fernandez_2019_GSM3529864_P0PM_1_S1_P0_eHcn4_1_ATACseq_SRR8368605_peak_77759	153	.	5.69032	17.2689	15.3688	347
chr2	172206932	172207259	GSE124336_Fernandez_2019_GSM3529864_P0PM_1_S1_P0_eHcn4_1_ATACseq_SRR8368605_peak_77761	179	.	6.17806	19.843	17.9035	265
chr2	172215939	172216101	GSE124336_Fernandez_2019_GSM3529864_P0PM_1_S1_P0_eHcn4_1_ATACseq_SRR8368605_peak_77762	162	.	5.8529	18.1152	16.2017	393
chr2	172221786	172221916	GSE124336_Fernandez_2019_GSM3529864_P0PM_1_S1_P0_eHcn4_1_ATACseq_SRR8368605_peak_77763	121	.	5.04	14.0081	12.1646	102
chr2	172227028	172227375	GSE124336_Fernandez_2019_GSM3529864_P0PM_1_S1_P0_eHcn4_1_ATACseq_SRR8368605_peak_77764	479	.	11.0555	50.1903	47.939	129
chr2	172229282	172229552	GSE124336_Fernandez_2019_GSM3529864_P0PM_1_S1_P0_eHcn4_1_ATACseq_SRR8368605_peak_77765	402	.	9.91742	42.4805	40.2931	232
chr2	172241171	172241491	GSE124336_Fernandez_2019_GSM3529864_P0PM_1_S1_P0_eHcn4_1_ATACseq_SRR8368605_peak_77766	242	.	7.31613	26.229	24.2054	105
chr2	172276144	172276579	GSE124336_Fernandez_2019_GSM3529864_P0PM_1_S1_P0_eHcn4_1_ATACseq_SRR8368605_peak_77767	99	.	4.55226	11.7044	9.90704	165
chr2	172320843	172321162	GSE124336_Fernandez_2019_GSM3529864_P0PM_1_S1_P0_eHcn4_1_ATACseq_SRR8368605_peak_77768	424	.	10.2426	44.6497	42.4436	274
chr2	172329159	172329448	GSE124336_Fernandez_2019_GSM3529864_P0PM_1_S1_P0_eHcn4_1_ATACseq_SRR8368605_peak_77769	360	.	9.2671	38.2276	36.0784	241
chr2	172344944	172346674	GSE124336_Fernandez_2019_GSM3529864_P0PM_1_S1_P0_eHcn4_1_ATACseq_SRR8368605_peak_77770	2829	.	37.7187	286.691	282.965	573
chr2	172347067	172347143	GSE124336_Fernandez_2019_GSM3529864_P0PM_1_S1_P0_eHcn4_1_ATACseq_SRR8368605_peak_77771	29	.	2.76387	4.54313	2.96692	262
chr2	172348036	172348996	GSE124336_Fernandez_2019_GSM3529864_P0PM_1_S1_P0_eHcn4_1_ATACseq_SRR8368605_peak_77772	446	.	10.5677	46.8462	44.6219	746
chr2	172353349	172353578	GSE124336_Fernandez_2019_GSM3529864_P0PM_1_S1_P0_eHcn4_1_ATACseq_SRR8368605_peak_77773	242	.	7.31613	26.229	24.2054	123
chr2	172370146	172371548	GSE124336_Fernandez_2019_GSM3529864_P0PM_1_S1_P0_eHcn4_1_ATACseq_SRR8368605_peak_77774	2682	.	36.2555	271.877	268.27	507
chr2	172378282	172378615	GSE124336_Fernandez_2019_GSM3529864_P0PM_1_S1_P0_eHcn4_1_ATACseq_SRR8368605_peak_77775	501	.	11.3806	52.4515	50.1827	249
chr2	172409041	172409219	GSE124336_Fernandez_2019_GSM3529864_P0PM_1_S1_P0_eHcn4_1_ATACseq_SRR8368605_peak_77777	91	.	4.38968	10.9658	9.1848	93
chr2	172411074	172411527	GSE124336_Fernandez_2019_GSM3529864_P0PM_1_S1_P0_eHcn4_1_ATACseq_SRR8368605_peak_77778	479	.	11.0555	50.1903	47.939	204
chr2	172412505	172412740	GSE124336_Fernandez_2019_GSM3529864_P0PM_1_S1_P0_eHcn4_1_ATACseq_SRR8368605_peak_77779	52	.	3.41419	6.88177	5.21244	61
chr2	172413370	172413609	GSE124336_Fernandez_2019_GSM3529864_P0PM_1_S1_P0_eHcn4_1_ATACseq_SRR8368605_peak_77780	64	.	3.73935	8.17267	6.46315	319
chr2	172430519	172431266	GSE124336_Fernandez_2019_GSM3529864_P0PM_1_S1_P0_eHcn4_1_ATACseq_SRR8368605_peak_77781	2537	.	34.7923	257.219	253.723	399
chr2	172440104	172440951	GSE124336_Fernandez_2019_GSM3529864_P0PM_1_S1_P0_eHcn4_1_ATACseq_SRR8368605_peak_77782	2251	.	31.8658	228.404	225.106	399
chr2	172464351	172464973	GSE124336_Fernandez_2019_GSM3529864_P0PM_1_S1_P0_eHcn4_1_ATACseq_SRR8368605_peak_77784	677	.	13.8194	70.1507	67.7567	262
chr2	172467958	172469668	GSE124336_Fernandez_2019_GSM3529864_P0PM_1_S1_P0_eHcn4_1_ATACseq_SRR8368605_peak_77785	1538	.	24.2245	156.733	153.85	751
chr2	172473489	172473936	GSE124336_Fernandez_2019_GSM3529864_P0PM_1_S1_P0_eHcn4_1_ATACseq_SRR8368605_peak_77786	153	.	5.69032	17.2689	15.3688	391
chr2	172475132	172475268	GSE124336_Fernandez_2019_GSM3529864_P0PM_1_S1_P0_eHcn4_1_ATACseq_SRR8368605_peak_77788	106	.	4.71484	12.4579	10.6448	208
chr2	172476845	172478269	GSE124336_Fernandez_2019_GSM3529864_P0PM_1_S1_P0_eHcn4_1_ATACseq_SRR8368605_peak_77789	1211	.	20.4852	123.898	121.19	750
chr2	172490988	172491362	GSE124336_Fernandez_2019_GSM3529864_P0PM_1_S1_P0_eHcn4_1_ATACseq_SRR8368605_peak_77790	290	.	8.12903	31.0802	29.0019	333
chr2	172501491	172501637	GSE124336_Fernandez_2019_GSM3529864_P0PM_1_S1_P0_eHcn4_1_ATACseq_SRR8368605_peak_77791	214	.	6.82839	23.4307	21.442	104
chr2	172547112	172547685	GSE124336_Fernandez_2019_GSM3529864_P0PM_1_S1_P0_eHcn4_1_ATACseq_SRR8368605_peak_77792	726	.	14.4697	75.0723	72.6466	203
chr2	172548052	172548079	GSE124336_Fernandez_2019_GSM3529864_P0PM_1_S1_P0_eHcn4_1_ATACseq_SRR8368605_peak_77793	24	.	2.60129	4.01495	2.46568	51
chr2	172548655	172548992	GSE124336_Fernandez_2019_GSM3529864_P0PM_1_S1_P0_eHcn4_1_ATACseq_SRR8368605_peak_77794	40	.	3.08903	5.66944	4.04416	160
chr2	172549262	172550097	GSE124336_Fernandez_2019_GSM3529864_P0PM_1_S1_P0_eHcn4_1_ATACseq_SRR8368605_peak_77795	242	.	7.31613	26.229	24.2054	221
chr2	172550401	172551139	GSE124336_Fernandez_2019_GSM3529864_P0PM_1_S1_P0_eHcn4_1_ATACseq_SRR8368605_peak_77796	381	.	9.59226	40.3395	38.171	208
chr2	172579123	172579711	GSE124336_Fernandez_2019_GSM3529864_P0PM_1_S1_P0_eHcn4_1_ATACseq_SRR8368605_peak_77798	1102	.	19.1845	112.887	110.24	442
chr2	172613915	172614242	GSE124336_Fernandez_2019_GSM3529864_P0PM_1_S1_P0_eHcn4_1_ATACseq_SRR8368605_peak_77799	91	.	4.38968	10.9658	9.1848	355
chr2	172620238	172620891	GSE124336_Fernandez_2019_GSM3529864_P0PM_1_S1_P0_eHcn4_1_ATACseq_SRR8368605_peak_77800	360	.	9.2671	38.2276	36.0784	506
chr2	172642764	172642888	GSE124336_Fernandez_2019_GSM3529864_P0PM_1_S1_P0_eHcn4_1_ATACseq_SRR8368605_peak_77801	46	.	3.25161	6.26535	4.61752	108
chr2	172702820	172703107	GSE124336_Fernandez_2019_GSM3529864_P0PM_1_S1_P0_eHcn4_1_ATACseq_SRR8368605_peak_77802	129	.	5.20258	14.8039	12.9457	104
chr2	172715581	172715954	GSE124336_Fernandez_2019_GSM3529864_P0PM_1_S1_P0_eHcn4_1_ATACseq_SRR8368605_peak_77803	232	.	7.15355	25.2865	23.2744	282
chr2	172728273	172728853	GSE124336_Fernandez_2019_GSM3529864_P0PM_1_S1_P0_eHcn4_1_ATACseq_SRR8368605_peak_77805	99	.	4.55226	11.7044	9.90704	550
chr2	172742963	172743161	GSE124336_Fernandez_2019_GSM3529864_P0PM_1_S1_P0_eHcn4_1_ATACseq_SRR8368605_peak_77806	162	.	5.8529	18.1152	16.2017	84
chr2	172758622	172758864	GSE124336_Fernandez_2019_GSM3529864_P0PM_1_S1_P0_eHcn4_1_ATACseq_SRR8368605_peak_77807	468	.	10.8929	49.0692	46.8268	241
chr2	172773132	172773585	GSE124336_Fernandez_2019_GSM3529864_P0PM_1_S1_P0_eHcn4_1_ATACseq_SRR8368605_peak_77808	187	.	6.34064	20.7238	18.7717	259
chr2	172825107	172825620	GSE124336_Fernandez_2019_GSM3529864_P0PM_1_S1_P0_eHcn4_1_ATACseq_SRR8368605_peak_77809	1198	.	20.3226	122.509	119.809	274
chr2	172827490	172827976	GSE124336_Fernandez_2019_GSM3529864_P0PM_1_S1_P0_eHcn4_1_ATACseq_SRR8368605_peak_77810	413	.	10.08	43.5617	41.3648	410
chr2	172831043	172832208	GSE124336_Fernandez_2019_GSM3529864_P0PM_1_S1_P0_eHcn4_1_ATACseq_SRR8368605_peak_77811	1156	.	19.8348	118.364	115.687	203
chr2	172833325	172833542	GSE124336_Fernandez_2019_GSM3529864_P0PM_1_S1_P0_eHcn4_1_ATACseq_SRR8368605_peak_77812	270	.	7.80387	29.1128	27.056	125
chr2	172843879	172844229	GSE124336_Fernandez_2019_GSM3529864_P0PM_1_S1_P0_eHcn4_1_ATACseq_SRR8368605_peak_77814	77	.	4.06452	9.53581	7.78926	385
chr2	172854047	172854849	GSE124336_Fernandez_2019_GSM3529864_P0PM_1_S1_P0_eHcn4_1_ATACseq_SRR8368605_peak_77815	501	.	11.3806	52.4515	50.1827	334
chr2	172856024	172856275	GSE124336_Fernandez_2019_GSM3529864_P0PM_1_S1_P0_eHcn4_1_ATACseq_SRR8368605_peak_77816	52	.	3.41419	6.88177	5.21244	160
chr2	172861498	172864013	GSE124336_Fernandez_2019_GSM3529864_P0PM_1_S1_P0_eHcn4_1_ATACseq_SRR8368605_peak_77817	1641	.	25.3626	167.043	164.105	1752
chr2	172865235	172866063	GSE124336_Fernandez_2019_GSM3529864_P0PM_1_S1_P0_eHcn4_1_ATACseq_SRR8368605_peak_77818	468	.	10.8929	49.0692	46.8268	604
chr2	172871814	172872421	GSE124336_Fernandez_2019_GSM3529864_P0PM_1_S1_P0_eHcn4_1_ATACseq_SRR8368605_peak_77819	232	.	7.15355	25.2865	23.2744	644
chr2	172875446	172876469	GSE124336_Fernandez_2019_GSM3529864_P0PM_1_S1_P0_eHcn4_1_ATACseq_SRR8368605_peak_77820	179	.	6.17806	19.843	17.9035	557
chr2	172879852	172879957	GSE124336_Fernandez_2019_GSM3529864_P0PM_1_S1_P0_eHcn4_1_ATACseq_SRR8368605_peak_77821	113	.	4.87742	13.226	11.3974	61
chr2	172880263	172880661	GSE124336_Fernandez_2019_GSM3529864_P0PM_1_S1_P0_eHcn4_1_ATACseq_SRR8368605_peak_77822	46	.	3.25161	6.26535	4.61752	322
chr2	172881545	172882212	GSE124336_Fernandez_2019_GSM3529864_P0PM_1_S1_P0_eHcn4_1_ATACseq_SRR8368605_peak_77823	299	.	8.29161	32.0768	29.9881	151
chr2	172882859	172883180	GSE124336_Fernandez_2019_GSM3529864_P0PM_1_S1_P0_eHcn4_1_ATACseq_SRR8368605_peak_77824	170	.	6.01548	18.9734	17.0468	639
chr2	172883404	172883639	GSE124336_Fernandez_2019_GSM3529864_P0PM_1_S1_P0_eHcn4_1_ATACseq_SRR8368605_peak_77824	170	.	6.01548	18.9734	17.0468	639
chr2	172889989	172890332	GSE124336_Fernandez_2019_GSM3529864_P0PM_1_S1_P0_eHcn4_1_ATACseq_SRR8368605_peak_77825	106	.	4.71484	12.4579	10.6448	317
chr2	172901475	172901707	GSE124336_Fernandez_2019_GSM3529864_P0PM_1_S1_P0_eHcn4_1_ATACseq_SRR8368605_peak_77826	71	.	3.90194	8.84557	7.1172	115
chr2	172901867	172902049	GSE124336_Fernandez_2019_GSM3529864_P0PM_1_S1_P0_eHcn4_1_ATACseq_SRR8368605_peak_77826	71	.	3.90194	8.84557	7.1172	115
chr2	172903693	172904045	GSE124336_Fernandez_2019_GSM3529864_P0PM_1_S1_P0_eHcn4_1_ATACseq_SRR8368605_peak_77827	71	.	3.90194	8.84557	7.1172	513
chr2	172904751	172905555	GSE124336_Fernandez_2019_GSM3529864_P0PM_1_S1_P0_eHcn4_1_ATACseq_SRR8368605_peak_77828	340	.	8.94193	36.1457	34.0163	515
chr2	172906278	172906468	GSE124336_Fernandez_2019_GSM3529864_P0PM_1_S1_P0_eHcn4_1_ATACseq_SRR8368605_peak_77829	121	.	5.04	14.0081	12.1646	147
chr2	172906601	172907041	GSE124336_Fernandez_2019_GSM3529864_P0PM_1_S1_P0_eHcn4_1_ATACseq_SRR8368605_peak_77829	121	.	5.04	14.0081	12.1646	147
chr2	172911168	172911393	GSE124336_Fernandez_2019_GSM3529864_P0PM_1_S1_P0_eHcn4_1_ATACseq_SRR8368605_peak_77831	205	.	6.66581	22.5179	20.5412	730
chr2	172911619	172912062	GSE124336_Fernandez_2019_GSM3529864_P0PM_1_S1_P0_eHcn4_1_ATACseq_SRR8368605_peak_77831	205	.	6.66581	22.5179	20.5412	730
chr2	172914172	172914524	GSE124336_Fernandez_2019_GSM3529864_P0PM_1_S1_P0_eHcn4_1_ATACseq_SRR8368605_peak_77832	137	.	5.36516	15.6128	13.7404	249
chr2	172923243	172923764	GSE124336_Fernandez_2019_GSM3529864_P0PM_1_S1_P0_eHcn4_1_ATACseq_SRR8368605_peak_77834	903	.	16.7458	92.8876	90.3532	214
chr2	172929780	172931058	GSE124336_Fernandez_2019_GSM3529864_P0PM_1_S1_P0_eHcn4_1_ATACseq_SRR8368605_peak_77835	446	.	10.5677	46.8462	44.6219	553
chr2	172931249	172932190	GSE124336_Fernandez_2019_GSM3529864_P0PM_1_S1_P0_eHcn4_1_ATACseq_SRR8368605_peak_77836	137	.	5.36516	15.6128	13.7404	91
chr2	172933392	172934621	GSE124336_Fernandez_2019_GSM3529864_P0PM_1_S1_P0_eHcn4_1_ATACseq_SRR8368605_peak_77837	929	.	17.071	95.5025	92.953	461
chr2	172935138	172936599	GSE124336_Fernandez_2019_GSM3529864_P0PM_1_S1_P0_eHcn4_1_ATACseq_SRR8368605_peak_77838	2188	.	31.2155	222.096	218.838	5470
chr2	172936773	172936997	GSE124336_Fernandez_2019_GSM3529864_P0PM_1_S1_P0_eHcn4_1_ATACseq_SRR8368605_peak_77838	2188	.	31.2155	222.096	218.838	5470
chr2	172937145	172938291	GSE124336_Fernandez_2019_GSM3529864_P0PM_1_S1_P0_eHcn4_1_ATACseq_SRR8368605_peak_77838	2188	.	31.2155	222.096	218.838	5470
chr2	172938432	172940903	GSE124336_Fernandez_2019_GSM3529864_P0PM_1_S1_P0_eHcn4_1_ATACseq_SRR8368605_peak_77838	2188	.	31.2155	222.096	218.838	5470
chr2	172948608	172949703	GSE124336_Fernandez_2019_GSM3529864_P0PM_1_S1_P0_eHcn4_1_ATACseq_SRR8368605_peak_77839	1553	.	24.3871	158.198	155.306	298
chr2	172950275	172951103	GSE124336_Fernandez_2019_GSM3529864_P0PM_1_S1_P0_eHcn4_1_ATACseq_SRR8368605_peak_77840	153	.	5.69032	17.2689	15.3688	900
chr2	172975269	172975440	GSE124336_Fernandez_2019_GSM3529864_P0PM_1_S1_P0_eHcn4_1_ATACseq_SRR8368605_peak_77841	29	.	2.76387	4.54313	2.96692	28
chr2	172982816	172983534	GSE124336_Fernandez_2019_GSM3529864_P0PM_1_S1_P0_eHcn4_1_ATACseq_SRR8368605_peak_77843	490	.	11.2181	51.3178	49.0577	598
chr2	172996124	172996636	GSE124336_Fernandez_2019_GSM3529864_P0PM_1_S1_P0_eHcn4_1_ATACseq_SRR8368605_peak_77844	392	.	9.75484	41.4064	39.2284	308
chr2	172999571	173001029	GSE124336_Fernandez_2019_GSM3529864_P0PM_1_S1_P0_eHcn4_1_ATACseq_SRR8368605_peak_77845	3499	.	44.2219	354.29	349.929	504
chr2	173014521	173015208	GSE124336_Fernandez_2019_GSM3529864_P0PM_1_S1_P0_eHcn4_1_ATACseq_SRR8368605_peak_77846	392	.	9.75484	41.4064	39.2284	277
chr2	173017998	173020213	GSE124336_Fernandez_2019_GSM3529864_P0PM_1_S1_P0_eHcn4_1_ATACseq_SRR8368605_peak_77847	2944	.	38.8568	298.319	294.492	757
chr2	173021387	173023445	GSE124336_Fernandez_2019_GSM3529864_P0PM_1_S1_P0_eHcn4_1_ATACseq_SRR8368605_peak_77848	2314	.	32.5161	234.748	231.409	597
chr2	173023570	173025843	GSE124336_Fernandez_2019_GSM3529864_P0PM_1_S1_P0_eHcn4_1_ATACseq_SRR8368605_peak_77848	2314	.	32.5161	234.748	231.409	597
chr2	173026084	173026587	GSE124336_Fernandez_2019_GSM3529864_P0PM_1_S1_P0_eHcn4_1_ATACseq_SRR8368605_peak_77848	2314	.	32.5161	234.748	231.409	597
chr2	173026715	173028807	GSE124336_Fernandez_2019_GSM3529864_P0PM_1_S1_P0_eHcn4_1_ATACseq_SRR8368605_peak_77848	2314	.	32.5161	234.748	231.409	597
chr2	173030035	173030371	GSE124336_Fernandez_2019_GSM3529864_P0PM_1_S1_P0_eHcn4_1_ATACseq_SRR8368605_peak_77849	129	.	5.20258	14.8039	12.9457	474
chr2	173030734	173031625	GSE124336_Fernandez_2019_GSM3529864_P0PM_1_S1_P0_eHcn4_1_ATACseq_SRR8368605_peak_77850	113	.	4.87742	13.226	11.3974	414
chr2	173035325	173035462	GSE124336_Fernandez_2019_GSM3529864_P0PM_1_S1_P0_eHcn4_1_ATACseq_SRR8368605_peak_77852	99	.	4.55226	11.7044	9.90704	340
chr2	173035598	173035646	GSE124336_Fernandez_2019_GSM3529864_P0PM_1_S1_P0_eHcn4_1_ATACseq_SRR8368605_peak_77852	99	.	4.55226	11.7044	9.90704	340
chr2	173036620	173036659	GSE124336_Fernandez_2019_GSM3529864_P0PM_1_S1_P0_eHcn4_1_ATACseq_SRR8368605_peak_77853	24	.	2.60129	4.01495	2.46568	221
chr2	173038220	173038555	GSE124336_Fernandez_2019_GSM3529864_P0PM_1_S1_P0_eHcn4_1_ATACseq_SRR8368605_peak_77854	52	.	3.41419	6.88177	5.21244	132
chr2	173042610	173043807	GSE124336_Fernandez_2019_GSM3529864_P0PM_1_S1_P0_eHcn4_1_ATACseq_SRR8368605_peak_77855	942	.	17.2335	96.8162	94.259	360
chr2	173044196	173045187	GSE124336_Fernandez_2019_GSM3529864_P0PM_1_S1_P0_eHcn4_1_ATACseq_SRR8368605_peak_77856	1553	.	24.3871	158.198	155.306	542
chr2	173046093	173047040	GSE124336_Fernandez_2019_GSM3529864_P0PM_1_S1_P0_eHcn4_1_ATACseq_SRR8368605_peak_77857	1281	.	21.2981	130.892	128.147	748
chr2	173049401	173050494	GSE124336_Fernandez_2019_GSM3529864_P0PM_1_S1_P0_eHcn4_1_ATACseq_SRR8368605_peak_77858	535	.	11.8684	55.8892	53.5945	759
chr2	173050940	173051564	GSE124336_Fernandez_2019_GSM3529864_P0PM_1_S1_P0_eHcn4_1_ATACseq_SRR8368605_peak_77859	479	.	11.0555	50.1903	47.939	370
chr2	173052059	173053510	GSE124336_Fernandez_2019_GSM3529864_P0PM_1_S1_P0_eHcn4_1_ATACseq_SRR8368605_peak_77860	1774	.	26.8258	180.498	177.486	948
chr2	173055430	173055635	GSE124336_Fernandez_2019_GSM3529864_P0PM_1_S1_P0_eHcn4_1_ATACseq_SRR8368605_peak_77861	121	.	5.04	14.0081	12.1646	342
chr2	173055805	173055828	GSE124336_Fernandez_2019_GSM3529864_P0PM_1_S1_P0_eHcn4_1_ATACseq_SRR8368605_peak_77861	121	.	5.04	14.0081	12.1646	342
chr2	173056593	173059170	GSE124336_Fernandez_2019_GSM3529864_P0PM_1_S1_P0_eHcn4_1_ATACseq_SRR8368605_peak_77862	3448	.	43.7342	349.127	344.816	1400
chr2	173060209	173061468	GSE124336_Fernandez_2019_GSM3529864_P0PM_1_S1_P0_eHcn4_1_ATACseq_SRR8368605_peak_77863	1115	.	19.3471	114.251	111.596	499
chr2	173062040	173062292	GSE124336_Fernandez_2019_GSM3529864_P0PM_1_S1_P0_eHcn4_1_ATACseq_SRR8368605_peak_77864	77	.	4.06452	9.53581	7.78926	261
chr2	173079251	173079509	GSE124336_Fernandez_2019_GSM3529864_P0PM_1_S1_P0_eHcn4_1_ATACseq_SRR8368605_peak_77865	2172	.	31.0529	220.524	217.277	1858
chr2	173079830	173081353	GSE124336_Fernandez_2019_GSM3529864_P0PM_1_S1_P0_eHcn4_1_ATACseq_SRR8368605_peak_77865	2172	.	31.0529	220.524	217.277	1858
chr2	173083441	173084284	GSE124336_Fernandez_2019_GSM3529864_P0PM_1_S1_P0_eHcn4_1_ATACseq_SRR8368605_peak_77866	1129	.	19.5097	115.619	112.956	416
chr2	173086614	173088984	GSE124336_Fernandez_2019_GSM3529864_P0PM_1_S1_P0_eHcn4_1_ATACseq_SRR8368605_peak_77867	3499	.	44.2219	354.29	349.929	1090
chr2	173089408	173090071	GSE124336_Fernandez_2019_GSM3529864_P0PM_1_S1_P0_eHcn4_1_ATACseq_SRR8368605_peak_77867	3499	.	44.2219	354.29	349.929	1090
chr2	173106981	173107822	GSE124336_Fernandez_2019_GSM3529864_P0PM_1_S1_P0_eHcn4_1_ATACseq_SRR8368605_peak_77868	605	.	12.8439	62.9217	60.5763	559
chr2	173134635	173135261	GSE124336_Fernandez_2019_GSM3529864_P0PM_1_S1_P0_eHcn4_1_ATACseq_SRR8368605_peak_77869	402	.	9.91742	42.4805	40.2931	421
chr2	173159407	173159827	GSE124336_Fernandez_2019_GSM3529864_P0PM_1_S1_P0_eHcn4_1_ATACseq_SRR8368605_peak_77871	1008	.	18.0464	103.445	100.85	134
chr2	173171270	173172128	GSE124336_Fernandez_2019_GSM3529864_P0PM_1_S1_P0_eHcn4_1_ATACseq_SRR8368605_peak_77872	701	.	14.1445	72.6015	70.1917	696
chr2	173173123	173174424	GSE124336_Fernandez_2019_GSM3529864_P0PM_1_S1_P0_eHcn4_1_ATACseq_SRR8368605_peak_77873	839	.	15.9329	86.4245	83.9283	516
chr2	173184049	173184378	GSE124336_Fernandez_2019_GSM3529864_P0PM_1_S1_P0_eHcn4_1_ATACseq_SRR8368605_peak_77874	446	.	10.5677	46.8462	44.6219	312
chr2	173184506	173184551	GSE124336_Fernandez_2019_GSM3529864_P0PM_1_S1_P0_eHcn4_1_ATACseq_SRR8368605_peak_77874	446	.	10.5677	46.8462	44.6219	312
chr2	173186328	173186820	GSE124336_Fernandez_2019_GSM3529864_P0PM_1_S1_P0_eHcn4_1_ATACseq_SRR8368605_peak_77875	570	.	12.3561	59.3799	57.0597	280
chr2	173219606	173219911	GSE124336_Fernandez_2019_GSM3529864_P0PM_1_S1_P0_eHcn4_1_ATACseq_SRR8368605_peak_77876	251	.	7.47871	27.181	25.1463	364
chr2	173229470	173230289	GSE124336_Fernandez_2019_GSM3529864_P0PM_1_S1_P0_eHcn4_1_ATACseq_SRR8368605_peak_77877	955	.	17.3961	98.1339	95.5691	487
chr2	173235560	173236217	GSE124336_Fernandez_2019_GSM3529864_P0PM_1_S1_P0_eHcn4_1_ATACseq_SRR8368605_peak_77879	170	.	6.01548	18.9734	17.0468	97
chr2	173236982	173237044	GSE124336_Fernandez_2019_GSM3529864_P0PM_1_S1_P0_eHcn4_1_ATACseq_SRR8368605_peak_77880	77	.	4.06452	9.53581	7.78926	110
chr2	173238566	173238807	GSE124336_Fernandez_2019_GSM3529864_P0PM_1_S1_P0_eHcn4_1_ATACseq_SRR8368605_peak_77881	113	.	4.87742	13.226	11.3974	1181
chr2	173240965	173241325	GSE124336_Fernandez_2019_GSM3529864_P0PM_1_S1_P0_eHcn4_1_ATACseq_SRR8368605_peak_77882	214	.	6.82839	23.4307	21.442	160
chr2	173243011	173243392	GSE124336_Fernandez_2019_GSM3529864_P0PM_1_S1_P0_eHcn4_1_ATACseq_SRR8368605_peak_77883	121	.	5.04	14.0081	12.1646	333
chr2	173243764	173244007	GSE124336_Fernandez_2019_GSM3529864_P0PM_1_S1_P0_eHcn4_1_ATACseq_SRR8368605_peak_77884	64	.	3.73935	8.17267	6.46315	158
chr2	173248224	173248520	GSE124336_Fernandez_2019_GSM3529864_P0PM_1_S1_P0_eHcn4_1_ATACseq_SRR8368605_peak_77885	52	.	3.41419	6.88177	5.21244	432
chr2	173249997	173252196	GSE124336_Fernandez_2019_GSM3529864_P0PM_1_S1_P0_eHcn4_1_ATACseq_SRR8368605_peak_77886	1380	.	22.4361	140.822	138.023	567
chr2	173252420	173252606	GSE124336_Fernandez_2019_GSM3529864_P0PM_1_S1_P0_eHcn4_1_ATACseq_SRR8368605_peak_77886	1380	.	22.4361	140.822	138.023	567
chr2	173252884	173253453	GSE124336_Fernandez_2019_GSM3529864_P0PM_1_S1_P0_eHcn4_1_ATACseq_SRR8368605_peak_77886	1380	.	22.4361	140.822	138.023	567
chr2	173253712	173254489	GSE124336_Fernandez_2019_GSM3529864_P0PM_1_S1_P0_eHcn4_1_ATACseq_SRR8368605_peak_77887	468	.	10.8929	49.0692	46.8268	220
chr2	173255925	173256059	GSE124336_Fernandez_2019_GSM3529864_P0PM_1_S1_P0_eHcn4_1_ATACseq_SRR8368605_peak_77888	46	.	3.25161	6.26535	4.61752	106
chr2	173256661	173259076	GSE124336_Fernandez_2019_GSM3529864_P0PM_1_S1_P0_eHcn4_1_ATACseq_SRR8368605_peak_77889	2747	.	36.9058	278.442	274.783	1258
chr2	173259284	173259432	GSE124336_Fernandez_2019_GSM3529864_P0PM_1_S1_P0_eHcn4_1_ATACseq_SRR8368605_peak_77890	40	.	3.08903	5.66944	4.04416	68
chr2	173260881	173262308	GSE124336_Fernandez_2019_GSM3529864_P0PM_1_S1_P0_eHcn4_1_ATACseq_SRR8368605_peak_77891	1225	.	20.6477	125.29	122.575	1060
chr2	173263685	173264191	GSE124336_Fernandez_2019_GSM3529864_P0PM_1_S1_P0_eHcn4_1_ATACseq_SRR8368605_peak_77892	479	.	11.0555	50.1903	47.939	1242
chr2	173264332	173265129	GSE124336_Fernandez_2019_GSM3529864_P0PM_1_S1_P0_eHcn4_1_ATACseq_SRR8368605_peak_77892	479	.	11.0555	50.1903	47.939	1242
chr2	173266277	173266538	GSE124336_Fernandez_2019_GSM3529864_P0PM_1_S1_P0_eHcn4_1_ATACseq_SRR8368605_peak_77893	40	.	3.08903	5.66944	4.04416	253
chr2	173268348	173268542	GSE124336_Fernandez_2019_GSM3529864_P0PM_1_S1_P0_eHcn4_1_ATACseq_SRR8368605_peak_77894	29	.	2.76387	4.54313	2.96692	147
chr2	173270538	173270792	GSE124336_Fernandez_2019_GSM3529864_P0PM_1_S1_P0_eHcn4_1_ATACseq_SRR8368605_peak_77895	40	.	3.08903	5.66944	4.04416	207
chr2	173272293	173272736	GSE124336_Fernandez_2019_GSM3529864_P0PM_1_S1_P0_eHcn4_1_ATACseq_SRR8368605_peak_77896	99	.	4.55226	11.7044	9.90704	726
chr2	173273023	173273171	GSE124336_Fernandez_2019_GSM3529864_P0PM_1_S1_P0_eHcn4_1_ATACseq_SRR8368605_peak_77897	1744	.	26.5006	177.49	174.494	2460
chr2	173273987	173276180	GSE124336_Fernandez_2019_GSM3529864_P0PM_1_S1_P0_eHcn4_1_ATACseq_SRR8368605_peak_77897	1744	.	26.5006	177.49	174.494	2460
chr2	173276402	173277607	GSE124336_Fernandez_2019_GSM3529864_P0PM_1_S1_P0_eHcn4_1_ATACseq_SRR8368605_peak_77898	1553	.	24.3871	158.198	155.306	110
chr2	173281005	173281839	GSE124336_Fernandez_2019_GSM3529864_P0PM_1_S1_P0_eHcn4_1_ATACseq_SRR8368605_peak_77899	153	.	5.69032	17.2689	15.3688	476
chr2	173284289	173284721	GSE124336_Fernandez_2019_GSM3529864_P0PM_1_S1_P0_eHcn4_1_ATACseq_SRR8368605_peak_77900	71	.	3.90194	8.84557	7.1172	368
chr2	173306776	173308212	GSE124336_Fernandez_2019_GSM3529864_P0PM_1_S1_P0_eHcn4_1_ATACseq_SRR8368605_peak_77901	1880	.	27.9639	191.111	188.039	956
chr2	173330696	173331197	GSE124336_Fernandez_2019_GSM3529864_P0PM_1_S1_P0_eHcn4_1_ATACseq_SRR8368605_peak_77902	205	.	6.66581	22.5179	20.5412	380
chr2	173333853	173334530	GSE124336_Fernandez_2019_GSM3529864_P0PM_1_S1_P0_eHcn4_1_ATACseq_SRR8368605_peak_77903	1394	.	22.5987	142.253	139.447	2220
chr2	173334750	173336480	GSE124336_Fernandez_2019_GSM3529864_P0PM_1_S1_P0_eHcn4_1_ATACseq_SRR8368605_peak_77903	1394	.	22.5987	142.253	139.447	2220
chr2	173338710	173339669	GSE124336_Fernandez_2019_GSM3529864_P0PM_1_S1_P0_eHcn4_1_ATACseq_SRR8368605_peak_77904	242	.	7.31613	26.229	24.2054	262
chr2	173340001	173340595	GSE124336_Fernandez_2019_GSM3529864_P0PM_1_S1_P0_eHcn4_1_ATACseq_SRR8368605_peak_77905	205	.	6.66581	22.5179	20.5412	223
chr2	173342763	173343310	GSE124336_Fernandez_2019_GSM3529864_P0PM_1_S1_P0_eHcn4_1_ATACseq_SRR8368605_peak_77906	179	.	6.17806	19.843	17.9035	219
chr2	173347464	173347605	GSE124336_Fernandez_2019_GSM3529864_P0PM_1_S1_P0_eHcn4_1_ATACseq_SRR8368605_peak_77907	46	.	3.25161	6.26535	4.61752	61
chr2	173349354	173349899	GSE124336_Fernandez_2019_GSM3529864_P0PM_1_S1_P0_eHcn4_1_ATACseq_SRR8368605_peak_77908	392	.	9.75484	41.4064	39.2284	409
chr2	173351662	173352750	GSE124336_Fernandez_2019_GSM3529864_P0PM_1_S1_P0_eHcn4_1_ATACseq_SRR8368605_peak_77909	982	.	17.7213	100.781	98.2014	349
chr2	173352948	173353094	GSE124336_Fernandez_2019_GSM3529864_P0PM_1_S1_P0_eHcn4_1_ATACseq_SRR8368605_peak_77910	40	.	3.08903	5.66944	4.04416	107
chr2	173365538	173365679	GSE124336_Fernandez_2019_GSM3529864_P0PM_1_S1_P0_eHcn4_1_ATACseq_SRR8368605_peak_77912	40	.	3.08903	5.66944	4.04416	60
chr2	173392979	173393143	GSE124336_Fernandez_2019_GSM3529864_P0PM_1_S1_P0_eHcn4_1_ATACseq_SRR8368605_peak_77914	129	.	5.20258	14.8039	12.9457	67
chr2	173413895	173414651	GSE124336_Fernandez_2019_GSM3529864_P0PM_1_S1_P0_eHcn4_1_ATACseq_SRR8368605_peak_77915	468	.	10.8929	49.0692	46.8268	263
chr2	173429328	173429461	GSE124336_Fernandez_2019_GSM3529864_P0PM_1_S1_P0_eHcn4_1_ATACseq_SRR8368605_peak_77916	77	.	4.06452	9.53581	7.78926	205
chr2	173429800	173429962	GSE124336_Fernandez_2019_GSM3529864_P0PM_1_S1_P0_eHcn4_1_ATACseq_SRR8368605_peak_77917	64	.	3.73935	8.17267	6.46315	89
chr2	173449108	173449389	GSE124336_Fernandez_2019_GSM3529864_P0PM_1_S1_P0_eHcn4_1_ATACseq_SRR8368605_peak_77918	52	.	3.41419	6.88177	5.21244	349
chr2	173453796	173453956	GSE124336_Fernandez_2019_GSM3529864_P0PM_1_S1_P0_eHcn4_1_ATACseq_SRR8368605_peak_77919	91	.	4.38968	10.9658	9.1848	112
chr2	173502871	173503218	GSE124336_Fernandez_2019_GSM3529864_P0PM_1_S1_P0_eHcn4_1_ATACseq_SRR8368605_peak_77920	205	.	6.66581	22.5179	20.5412	392
chr2	173515219	173515713	GSE124336_Fernandez_2019_GSM3529864_P0PM_1_S1_P0_eHcn4_1_ATACseq_SRR8368605_peak_77921	223	.	6.99097	24.3536	22.3531	154
chr2	173531328	173531639	GSE124336_Fernandez_2019_GSM3529864_P0PM_1_S1_P0_eHcn4_1_ATACseq_SRR8368605_peak_77922	91	.	4.38968	10.9658	9.1848	191
chr2	173539681	173540426	GSE124336_Fernandez_2019_GSM3529864_P0PM_1_S1_P0_eHcn4_1_ATACseq_SRR8368605_peak_77923	360	.	9.2671	38.2276	36.0784	232
chr2	173541776	173542175	GSE124336_Fernandez_2019_GSM3529864_P0PM_1_S1_P0_eHcn4_1_ATACseq_SRR8368605_peak_77924	524	.	11.7058	54.7373	52.4512	271
chr2	173546239	173546629	GSE124336_Fernandez_2019_GSM3529864_P0PM_1_S1_P0_eHcn4_1_ATACseq_SRR8368605_peak_77925	513	.	11.5432	53.5914	51.3139	238
chr2	173550808	173550990	GSE124336_Fernandez_2019_GSM3529864_P0PM_1_S1_P0_eHcn4_1_ATACseq_SRR8368605_peak_77926	187	.	6.34064	20.7238	18.7717	112
chr2	173561830	173562087	GSE124336_Fernandez_2019_GSM3529864_P0PM_1_S1_P0_eHcn4_1_ATACseq_SRR8368605_peak_77927	196	.	6.50323	21.6155	19.651	236
chr2	173578046	173578544	GSE124336_Fernandez_2019_GSM3529864_P0PM_1_S1_P0_eHcn4_1_ATACseq_SRR8368605_peak_77928	99	.	4.55226	11.7044	9.90704	255
chr2	173585477	173585833	GSE124336_Fernandez_2019_GSM3529864_P0PM_1_S1_P0_eHcn4_1_ATACseq_SRR8368605_peak_77929	99	.	4.55226	11.7044	9.90704	276
chr2	173585982	173585998	GSE124336_Fernandez_2019_GSM3529864_P0PM_1_S1_P0_eHcn4_1_ATACseq_SRR8368605_peak_77930	329	.	8.77935	35.1165	32.997	848
chr2	173586495	173586935	GSE124336_Fernandez_2019_GSM3529864_P0PM_1_S1_P0_eHcn4_1_ATACseq_SRR8368605_peak_77930	329	.	8.77935	35.1165	32.997	848
chr2	173594189	173594732	GSE124336_Fernandez_2019_GSM3529864_P0PM_1_S1_P0_eHcn4_1_ATACseq_SRR8368605_peak_77931	360	.	9.2671	38.2276	36.0784	245
chr2	173607284	173607491	GSE124336_Fernandez_2019_GSM3529864_P0PM_1_S1_P0_eHcn4_1_ATACseq_SRR8368605_peak_77932	40	.	3.08903	5.66944	4.04416	124
chr2	173607890	173608968	GSE124336_Fernandez_2019_GSM3529864_P0PM_1_S1_P0_eHcn4_1_ATACseq_SRR8368605_peak_77933	2553	.	34.9548	258.84	255.332	558
chr2	173658889	173660627	GSE124336_Fernandez_2019_GSM3529864_P0PM_1_S1_P0_eHcn4_1_ATACseq_SRR8368605_peak_77935	3722	.	46.3355	376.828	372.262	758
chr2	173673600	173673739	GSE124336_Fernandez_2019_GSM3529864_P0PM_1_S1_P0_eHcn4_1_ATACseq_SRR8368605_peak_77936	58	.	3.57677	7.51782	5.82803	179
chr2	173682891	173683150	GSE124336_Fernandez_2019_GSM3529864_P0PM_1_S1_P0_eHcn4_1_ATACseq_SRR8368605_peak_77937	99	.	4.55226	11.7044	9.90704	164
chr2	173692601	173693177	GSE124336_Fernandez_2019_GSM3529864_P0PM_1_S1_P0_eHcn4_1_ATACseq_SRR8368605_peak_77939	916	.	16.9084	94.193	91.651	295
chr2	173702095	173702968	GSE124336_Fernandez_2019_GSM3529864_P0PM_1_S1_P0_eHcn4_1_ATACseq_SRR8368605_peak_77941	446	.	10.5677	46.8462	44.6219	264
chr2	173717112	173717308	GSE124336_Fernandez_2019_GSM3529864_P0PM_1_S1_P0_eHcn4_1_ATACseq_SRR8368605_peak_77943	223	.	6.99097	24.3536	22.3531	123
chr2	173730543	173730923	GSE124336_Fernandez_2019_GSM3529864_P0PM_1_S1_P0_eHcn4_1_ATACseq_SRR8368605_peak_77944	71	.	3.90194	8.84557	7.1172	45
chr2	173737088	173738148	GSE124336_Fernandez_2019_GSM3529864_P0PM_1_S1_P0_eHcn4_1_ATACseq_SRR8368605_peak_77945	2537	.	34.7923	257.219	253.723	418
chr2	173749398	173749766	GSE124336_Fernandez_2019_GSM3529864_P0PM_1_S1_P0_eHcn4_1_ATACseq_SRR8368605_peak_77946	319	.	8.61677	34.0951	31.9858	201
chr2	173759776	173759865	GSE124336_Fernandez_2019_GSM3529864_P0PM_1_S1_P0_eHcn4_1_ATACseq_SRR8368605_peak_77947	46	.	3.25161	6.26535	4.61752	44
chr2	173771842	173771994	GSE124336_Fernandez_2019_GSM3529864_P0PM_1_S1_P0_eHcn4_1_ATACseq_SRR8368605_peak_77948	40	.	3.08903	5.66944	4.04416	53
chr2	173777170	173777403	GSE124336_Fernandez_2019_GSM3529864_P0PM_1_S1_P0_eHcn4_1_ATACseq_SRR8368605_peak_77949	77	.	4.06452	9.53581	7.78926	75
chr2	173779585	173780792	GSE124336_Fernandez_2019_GSM3529864_P0PM_1_S1_P0_eHcn4_1_ATACseq_SRR8368605_peak_77950	2282	.	32.191	231.571	228.253	546
chr2	173782238	173782565	GSE124336_Fernandez_2019_GSM3529864_P0PM_1_S1_P0_eHcn4_1_ATACseq_SRR8368605_peak_77952	242	.	7.31613	26.229	24.2054	204
chr2	173789899	173790857	GSE124336_Fernandez_2019_GSM3529864_P0PM_1_S1_P0_eHcn4_1_ATACseq_SRR8368605_peak_77953	468	.	10.8929	49.0692	46.8268	539
chr2	173801317	173801984	GSE124336_Fernandez_2019_GSM3529864_P0PM_1_S1_P0_eHcn4_1_ATACseq_SRR8368605_peak_77955	605	.	12.8439	62.9217	60.5763	330
chr2	173806245	173806396	GSE124336_Fernandez_2019_GSM3529864_P0PM_1_S1_P0_eHcn4_1_ATACseq_SRR8368605_peak_77956	77	.	4.06452	9.53581	7.78926	56
chr2	173981008	173981395	GSE124336_Fernandez_2019_GSM3529864_P0PM_1_S1_P0_eHcn4_1_ATACseq_SRR8368605_peak_77957	170	.	6.01548	18.9734	17.0468	354
chr2	173991957	173992527	GSE124336_Fernandez_2019_GSM3529864_P0PM_1_S1_P0_eHcn4_1_ATACseq_SRR8368605_peak_77959	424	.	10.2426	44.6497	42.4436	261
chr2	174075013	174076719	GSE124336_Fernandez_2019_GSM3529864_P0PM_1_S1_P0_eHcn4_1_ATACseq_SRR8368605_peak_77961	2698	.	36.4181	273.515	269.895	1173
chr2	174077144	174077418	GSE124336_Fernandez_2019_GSM3529864_P0PM_1_S1_P0_eHcn4_1_ATACseq_SRR8368605_peak_77962	99	.	4.55226	11.7044	9.90704	73
chr2	174109892	174111173	GSE124336_Fernandez_2019_GSM3529864_P0PM_1_S1_P0_eHcn4_1_ATACseq_SRR8368605_peak_77963	402	.	9.91742	42.4805	40.2931	320
chr2	174116782	174117385	GSE124336_Fernandez_2019_GSM3529864_P0PM_1_S1_P0_eHcn4_1_ATACseq_SRR8368605_peak_77965	605	.	12.8439	62.9217	60.5763	280
chr2	174126760	174127407	GSE124336_Fernandez_2019_GSM3529864_P0PM_1_S1_P0_eHcn4_1_ATACseq_SRR8368605_peak_77966	479	.	11.0555	50.1903	47.939	609
chr2	174270313	174270771	GSE124336_Fernandez_2019_GSM3529864_P0PM_1_S1_P0_eHcn4_1_ATACseq_SRR8368605_peak_77967	641	.	13.3316	66.5125	64.1427	1564
chr2	174271122	174272194	GSE124336_Fernandez_2019_GSM3529864_P0PM_1_S1_P0_eHcn4_1_ATACseq_SRR8368605_peak_77967	641	.	13.3316	66.5125	64.1427	1564
chr2	174273681	174274397	GSE124336_Fernandez_2019_GSM3529864_P0PM_1_S1_P0_eHcn4_1_ATACseq_SRR8368605_peak_77968	1295	.	21.4606	132.301	129.548	1084
chr2	174274544	174275096	GSE124336_Fernandez_2019_GSM3529864_P0PM_1_S1_P0_eHcn4_1_ATACseq_SRR8368605_peak_77968	1295	.	21.4606	132.301	129.548	1084
chr2	174283521	174283661	GSE124336_Fernandez_2019_GSM3529864_P0PM_1_S1_P0_eHcn4_1_ATACseq_SRR8368605_peak_77969	40	.	3.08903	5.66944	4.04416	51
chr2	174284124	174284469	GSE124336_Fernandez_2019_GSM3529864_P0PM_1_S1_P0_eHcn4_1_ATACseq_SRR8368605_peak_77970	223	.	6.99097	24.3536	22.3531	85
chr2	174284626	174284912	GSE124336_Fernandez_2019_GSM3529864_P0PM_1_S1_P0_eHcn4_1_ATACseq_SRR8368605_peak_77970	223	.	6.99097	24.3536	22.3531	85
chr2	174294386	174294419	GSE124336_Fernandez_2019_GSM3529864_P0PM_1_S1_P0_eHcn4_1_ATACseq_SRR8368605_peak_77972	738	.	14.6323	76.3149	73.8813	1112
chr2	174294743	174296308	GSE124336_Fernandez_2019_GSM3529864_P0PM_1_S1_P0_eHcn4_1_ATACseq_SRR8368605_peak_77972	738	.	14.6323	76.3149	73.8813	1112
chr2	174297239	174297558	GSE124336_Fernandez_2019_GSM3529864_P0PM_1_S1_P0_eHcn4_1_ATACseq_SRR8368605_peak_77973	145	.	5.52774	16.4346	14.5482	231
chr2	174299339	174299767	GSE124336_Fernandez_2019_GSM3529864_P0PM_1_S1_P0_eHcn4_1_ATACseq_SRR8368605_peak_77974	77	.	4.06452	9.53581	7.78926	229
chr2	174310996	174311184	GSE124336_Fernandez_2019_GSM3529864_P0PM_1_S1_P0_eHcn4_1_ATACseq_SRR8368605_peak_77976	299	.	8.29161	32.0768	29.9881	81
chr2	174312237	174312380	GSE124336_Fernandez_2019_GSM3529864_P0PM_1_S1_P0_eHcn4_1_ATACseq_SRR8368605_peak_77977	547	.	12.031	57.047	54.7437	54
chr2	174327127	174328220	GSE124336_Fernandez_2019_GSM3529864_P0PM_1_S1_P0_eHcn4_1_ATACseq_SRR8368605_peak_77978	1626	.	25.2	165.562	162.631	3721
chr2	174328416	174331335	GSE124336_Fernandez_2019_GSM3529864_P0PM_1_S1_P0_eHcn4_1_ATACseq_SRR8368605_peak_77978	1626	.	25.2	165.562	162.631	3721
chr2	174334316	174335145	GSE124336_Fernandez_2019_GSM3529864_P0PM_1_S1_P0_eHcn4_1_ATACseq_SRR8368605_peak_77980	129	.	5.20258	14.8039	12.9457	323
chr2	174336067	174336170	GSE124336_Fernandez_2019_GSM3529864_P0PM_1_S1_P0_eHcn4_1_ATACseq_SRR8368605_peak_77981	46	.	3.25161	6.26535	4.61752	38
chr2	174336461	174336755	GSE124336_Fernandez_2019_GSM3529864_P0PM_1_S1_P0_eHcn4_1_ATACseq_SRR8368605_peak_77981	46	.	3.25161	6.26535	4.61752	38
chr2	174342977	174344994	GSE124336_Fernandez_2019_GSM3529864_P0PM_1_S1_P0_eHcn4_1_ATACseq_SRR8368605_peak_77983	2393	.	33.329	242.726	239.333	1396
chr2	174415523	174416378	GSE124336_Fernandez_2019_GSM3529864_P0PM_1_S1_P0_eHcn4_1_ATACseq_SRR8368605_peak_77984	1730	.	26.3381	175.989	173.002	299
chr2	174438736	174439351	GSE124336_Fernandez_2019_GSM3529864_P0PM_1_S1_P0_eHcn4_1_ATACseq_SRR8368605_peak_77986	513	.	11.5432	53.5914	51.3139	265
chr2	174442484	174442840	GSE124336_Fernandez_2019_GSM3529864_P0PM_1_S1_P0_eHcn4_1_ATACseq_SRR8368605_peak_77987	113	.	4.87742	13.226	11.3974	140
chr2	174453770	174453972	GSE124336_Fernandez_2019_GSM3529864_P0PM_1_S1_P0_eHcn4_1_ATACseq_SRR8368605_peak_77988	91	.	4.38968	10.9658	9.1848	219
chr2	174463351	174464486	GSE124336_Fernandez_2019_GSM3529864_P0PM_1_S1_P0_eHcn4_1_ATACseq_SRR8368605_peak_77989	3011	.	39.5071	305.003	301.118	1003
chr2	174472412	174473669	GSE124336_Fernandez_2019_GSM3529864_P0PM_1_S1_P0_eHcn4_1_ATACseq_SRR8368605_peak_77990	2425	.	33.6542	245.932	242.517	704
chr2	174502916	174503230	GSE124336_Fernandez_2019_GSM3529864_P0PM_1_S1_P0_eHcn4_1_ATACseq_SRR8368605_peak_77992	58	.	3.57677	7.51782	5.82803	158
chr2	174532840	174532943	GSE124336_Fernandez_2019_GSM3529864_P0PM_1_S1_P0_eHcn4_1_ATACseq_SRR8368605_peak_77993	214	.	6.82839	23.4307	21.442	221
chr2	174599852	174600226	GSE124336_Fernandez_2019_GSM3529864_P0PM_1_S1_P0_eHcn4_1_ATACseq_SRR8368605_peak_77995	251	.	7.47871	27.181	25.1463	99
chr2	174602171	174602600	GSE124336_Fernandez_2019_GSM3529864_P0PM_1_S1_P0_eHcn4_1_ATACseq_SRR8368605_peak_77996	205	.	6.66581	22.5179	20.5412	316
chr2	174621377	174621549	GSE124336_Fernandez_2019_GSM3529864_P0PM_1_S1_P0_eHcn4_1_ATACseq_SRR8368605_peak_77998	58	.	3.57677	7.51782	5.82803	201
chr2	174673733	174674599	GSE124336_Fernandez_2019_GSM3529864_P0PM_1_S1_P0_eHcn4_1_ATACseq_SRR8368605_peak_77999	1156	.	19.8348	118.364	115.687	623
chr2	174675646	174675956	GSE124336_Fernandez_2019_GSM3529864_P0PM_1_S1_P0_eHcn4_1_ATACseq_SRR8368605_peak_78000	468	.	10.8929	49.0692	46.8268	188
chr2	174732256	174732541	GSE124336_Fernandez_2019_GSM3529864_P0PM_1_S1_P0_eHcn4_1_ATACseq_SRR8368605_peak_78001	153	.	5.69032	17.2689	15.3688	234
chr2	174769716	174769862	GSE124336_Fernandez_2019_GSM3529864_P0PM_1_S1_P0_eHcn4_1_ATACseq_SRR8368605_peak_78002	77	.	4.06452	9.53581	7.78926	93
chr2	174851967	174852296	GSE124336_Fernandez_2019_GSM3529864_P0PM_1_S1_P0_eHcn4_1_ATACseq_SRR8368605_peak_78003	309	.	8.45419	33.0818	30.9827	214
chr2	174858389	174858838	GSE124336_Fernandez_2019_GSM3529864_P0PM_1_S1_P0_eHcn4_1_ATACseq_SRR8368605_peak_78004	350	.	9.10452	37.1828	35.0435	217
chr2	174866600	174866956	GSE124336_Fernandez_2019_GSM3529864_P0PM_1_S1_P0_eHcn4_1_ATACseq_SRR8368605_peak_78006	52	.	3.41419	6.88177	5.21244	278
chr2	174868957	174869441	GSE124336_Fernandez_2019_GSM3529864_P0PM_1_S1_P0_eHcn4_1_ATACseq_SRR8368605_peak_78007	280	.	7.96645	30.0921	28.0245	375
chr2	174897541	174897967	GSE124336_Fernandez_2019_GSM3529864_P0PM_1_S1_P0_eHcn4_1_ATACseq_SRR8368605_peak_78008	153	.	5.69032	17.2689	15.3688	200
chr2	174900553	174900908	GSE124336_Fernandez_2019_GSM3529864_P0PM_1_S1_P0_eHcn4_1_ATACseq_SRR8368605_peak_78009	582	.	12.5187	60.5549	58.2263	409
chr2	174905852	174906105	GSE124336_Fernandez_2019_GSM3529864_P0PM_1_S1_P0_eHcn4_1_ATACseq_SRR8368605_peak_78010	196	.	6.50323	21.6155	19.651	172
chr2	174932693	174933154	GSE124336_Fernandez_2019_GSM3529864_P0PM_1_S1_P0_eHcn4_1_ATACseq_SRR8368605_peak_78011	524	.	11.7058	54.7373	52.4512	278
chr2	174943530	174943929	GSE124336_Fernandez_2019_GSM3529864_P0PM_1_S1_P0_eHcn4_1_ATACseq_SRR8368605_peak_78012	71	.	3.90194	8.84557	7.1172	360
chr2	177206196	177206763	GSE124336_Fernandez_2019_GSM3529864_P0PM_1_S1_P0_eHcn4_1_ATACseq_SRR8368605_peak_78016	2204	.	31.3781	223.669	220.402	555
chr2	177497916	177498652	GSE124336_Fernandez_2019_GSM3529864_P0PM_1_S1_P0_eHcn4_1_ATACseq_SRR8368605_peak_78020	877	.	16.4206	90.2895	87.7703	262
chr2	177956901	177957399	GSE124336_Fernandez_2019_GSM3529864_P0PM_1_S1_P0_eHcn4_1_ATACseq_SRR8368605_peak_78024	617	.	13.0065	64.1132	61.7597	381
chr2	178022962	178023768	GSE124336_Fernandez_2019_GSM3529864_P0PM_1_S1_P0_eHcn4_1_ATACseq_SRR8368605_peak_78025	763	.	14.9574	78.8146	76.3652	305
chr2	178058332	178058456	GSE124336_Fernandez_2019_GSM3529864_P0PM_1_S1_P0_eHcn4_1_ATACseq_SRR8368605_peak_78026	71	.	3.90194	8.84557	7.1172	231
chr2	178060334	178060459	GSE124336_Fernandez_2019_GSM3529864_P0PM_1_S1_P0_eHcn4_1_ATACseq_SRR8368605_peak_78027	91	.	4.38968	10.9658	9.1848	71
chr2	178078018	178078530	GSE124336_Fernandez_2019_GSM3529864_P0PM_1_S1_P0_eHcn4_1_ATACseq_SRR8368605_peak_78028	232	.	7.15355	25.2865	23.2744	453
chr2	178102054	178102430	GSE124336_Fernandez_2019_GSM3529864_P0PM_1_S1_P0_eHcn4_1_ATACseq_SRR8368605_peak_78029	558	.	12.1935	58.2106	55.8988	170
chr2	178117865	178118385	GSE124336_Fernandez_2019_GSM3529864_P0PM_1_S1_P0_eHcn4_1_ATACseq_SRR8368605_peak_78030	299	.	8.29161	32.0768	29.9881	284
chr2	178119093	178119437	GSE124336_Fernandez_2019_GSM3529864_P0PM_1_S1_P0_eHcn4_1_ATACseq_SRR8368605_peak_78031	137	.	5.36516	15.6128	13.7404	249
chr2	178129195	178129516	GSE124336_Fernandez_2019_GSM3529864_P0PM_1_S1_P0_eHcn4_1_ATACseq_SRR8368605_peak_78032	145	.	5.52774	16.4346	14.5482	215
chr2	178137530	178137977	GSE124336_Fernandez_2019_GSM3529864_P0PM_1_S1_P0_eHcn4_1_ATACseq_SRR8368605_peak_78033	280	.	7.96645	30.0921	28.0245	196
chr2	178155863	178156336	GSE124336_Fernandez_2019_GSM3529864_P0PM_1_S1_P0_eHcn4_1_ATACseq_SRR8368605_peak_78034	340	.	8.94193	36.1457	34.0163	295
chr2	178194838	178195375	GSE124336_Fernandez_2019_GSM3529864_P0PM_1_S1_P0_eHcn4_1_ATACseq_SRR8368605_peak_78035	653	.	13.4942	67.72	65.3422	361
chr2	178204591	178204808	GSE124336_Fernandez_2019_GSM3529864_P0PM_1_S1_P0_eHcn4_1_ATACseq_SRR8368605_peak_78036	187	.	6.34064	20.7238	18.7717	196
chr2	178207930	178208783	GSE124336_Fernandez_2019_GSM3529864_P0PM_1_S1_P0_eHcn4_1_ATACseq_SRR8368605_peak_78037	1337	.	21.9484	136.547	133.771	436
chr2	178217653	178217813	GSE124336_Fernandez_2019_GSM3529864_P0PM_1_S1_P0_eHcn4_1_ATACseq_SRR8368605_peak_78038	77	.	4.06452	9.53581	7.78926	84
chr2	178219901	178220033	GSE124336_Fernandez_2019_GSM3529864_P0PM_1_S1_P0_eHcn4_1_ATACseq_SRR8368605_peak_78039	58	.	3.57677	7.51782	5.82803	47
chr2	178264336	178265031	GSE124336_Fernandez_2019_GSM3529864_P0PM_1_S1_P0_eHcn4_1_ATACseq_SRR8368605_peak_78040	2457	.	33.9794	249.147	245.709	1332
chr2	178265385	178265961	GSE124336_Fernandez_2019_GSM3529864_P0PM_1_S1_P0_eHcn4_1_ATACseq_SRR8368605_peak_78040	2457	.	33.9794	249.147	245.709	1332
chr2	178277219	178277671	GSE124336_Fernandez_2019_GSM3529864_P0PM_1_S1_P0_eHcn4_1_ATACseq_SRR8368605_peak_78042	714	.	14.3071	73.8345	71.4166	267
chr2	178281320	178281847	GSE124336_Fernandez_2019_GSM3529864_P0PM_1_S1_P0_eHcn4_1_ATACseq_SRR8368605_peak_78043	91	.	4.38968	10.9658	9.1848	279
chr2	178297146	178297658	GSE124336_Fernandez_2019_GSM3529864_P0PM_1_S1_P0_eHcn4_1_ATACseq_SRR8368605_peak_78044	371	.	9.42968	39.2798	37.1209	303
chr2	178321296	178321667	GSE124336_Fernandez_2019_GSM3529864_P0PM_1_S1_P0_eHcn4_1_ATACseq_SRR8368605_peak_78045	570	.	12.3561	59.3799	57.0597	311
chr2	178326821	178328436	GSE124336_Fernandez_2019_GSM3529864_P0PM_1_S1_P0_eHcn4_1_ATACseq_SRR8368605_peak_78046	1553	.	24.3871	158.198	155.306	740
chr2	178329342	178330221	GSE124336_Fernandez_2019_GSM3529864_P0PM_1_S1_P0_eHcn4_1_ATACseq_SRR8368605_peak_78047	801	.	15.4452	82.5991	80.1262	208
chr2	178370853	178371313	GSE124336_Fernandez_2019_GSM3529864_P0PM_1_S1_P0_eHcn4_1_ATACseq_SRR8368605_peak_78048	350	.	9.10452	37.1828	35.0435	544
chr2	178411277	178415382	GSE124336_Fernandez_2019_GSM3529864_P0PM_1_S1_P0_eHcn4_1_ATACseq_SRR8368605_peak_78050	3211	.	41.4581	325.225	321.151	1505
chr2	178415804	178417396	GSE124336_Fernandez_2019_GSM3529864_P0PM_1_S1_P0_eHcn4_1_ATACseq_SRR8368605_peak_78051	1198	.	20.3226	122.509	119.809	935
chr2	178420366	178422872	GSE124336_Fernandez_2019_GSM3529864_P0PM_1_S1_P0_eHcn4_1_ATACseq_SRR8368605_peak_78053	1129	.	19.5097	115.619	112.956	1811
chr2	178423235	178423475	GSE124336_Fernandez_2019_GSM3529864_P0PM_1_S1_P0_eHcn4_1_ATACseq_SRR8368605_peak_78054	64	.	3.73935	8.17267	6.46315	363
chr2	178425991	178426601	GSE124336_Fernandez_2019_GSM3529864_P0PM_1_S1_P0_eHcn4_1_ATACseq_SRR8368605_peak_78055	435	.	10.4052	45.7446	43.5294	566
chr2	178474041	178474207	GSE124336_Fernandez_2019_GSM3529864_P0PM_1_S1_P0_eHcn4_1_ATACseq_SRR8368605_peak_78056	24	.	2.60129	4.01495	2.46568	221
chr2	178475661	178475912	GSE124336_Fernandez_2019_GSM3529864_P0PM_1_S1_P0_eHcn4_1_ATACseq_SRR8368605_peak_78057	113	.	4.87742	13.226	11.3974	205
chr2	178479035	178479323	GSE124336_Fernandez_2019_GSM3529864_P0PM_1_S1_P0_eHcn4_1_ATACseq_SRR8368605_peak_78058	340	.	8.94193	36.1457	34.0163	160
chr2	178480904	178481554	GSE124336_Fernandez_2019_GSM3529864_P0PM_1_S1_P0_eHcn4_1_ATACseq_SRR8368605_peak_78059	1075	.	18.8594	110.171	107.538	219
chr2	178490392	178491026	GSE124336_Fernandez_2019_GSM3529864_P0PM_1_S1_P0_eHcn4_1_ATACseq_SRR8368605_peak_78060	179	.	6.17806	19.843	17.9035	270
chr2	178493711	178494709	GSE124336_Fernandez_2019_GSM3529864_P0PM_1_S1_P0_eHcn4_1_ATACseq_SRR8368605_peak_78061	2682	.	36.2555	271.877	268.27	585
chr2	178496240	178496431	GSE124336_Fernandez_2019_GSM3529864_P0PM_1_S1_P0_eHcn4_1_ATACseq_SRR8368605_peak_78062	77	.	4.06452	9.53581	7.78926	99
chr2	178498051	178498883	GSE124336_Fernandez_2019_GSM3529864_P0PM_1_S1_P0_eHcn4_1_ATACseq_SRR8368605_peak_78063	479	.	11.0555	50.1903	47.939	493
chr2	178507339	178507848	GSE124336_Fernandez_2019_GSM3529864_P0PM_1_S1_P0_eHcn4_1_ATACseq_SRR8368605_peak_78064	653	.	13.4942	67.72	65.3422	278
chr2	178542065	178542297	GSE124336_Fernandez_2019_GSM3529864_P0PM_1_S1_P0_eHcn4_1_ATACseq_SRR8368605_peak_78065	129	.	5.20258	14.8039	12.9457	156
chr2	178555870	178556397	GSE124336_Fernandez_2019_GSM3529864_P0PM_1_S1_P0_eHcn4_1_ATACseq_SRR8368605_peak_78068	91	.	4.38968	10.9658	9.1848	375
chr2	178557492	178558537	GSE124336_Fernandez_2019_GSM3529864_P0PM_1_S1_P0_eHcn4_1_ATACseq_SRR8368605_peak_78069	1956	.	28.7768	198.767	195.651	754
chr2	178561602	178561809	GSE124336_Fernandez_2019_GSM3529864_P0PM_1_S1_P0_eHcn4_1_ATACseq_SRR8368605_peak_78071	113	.	4.87742	13.226	11.3974	299
chr2	178565260	178565968	GSE124336_Fernandez_2019_GSM3529864_P0PM_1_S1_P0_eHcn4_1_ATACseq_SRR8368605_peak_78072	340	.	8.94193	36.1457	34.0163	326
chr2	178574831	178576583	GSE124336_Fernandez_2019_GSM3529864_P0PM_1_S1_P0_eHcn4_1_ATACseq_SRR8368605_peak_78073	457	.	10.7303	47.9544	45.721	1332
chr2	178593838	178594474	GSE124336_Fernandez_2019_GSM3529864_P0PM_1_S1_P0_eHcn4_1_ATACseq_SRR8368605_peak_78074	196	.	6.50323	21.6155	19.651	418
chr2	178599527	178599825	GSE124336_Fernandez_2019_GSM3529864_P0PM_1_S1_P0_eHcn4_1_ATACseq_SRR8368605_peak_78075	129	.	5.20258	14.8039	12.9457	231
chr2	178606328	178607221	GSE124336_Fernandez_2019_GSM3529864_P0PM_1_S1_P0_eHcn4_1_ATACseq_SRR8368605_peak_78076	1380	.	22.4361	140.822	138.023	749
chr2	178621775	178622151	GSE124336_Fernandez_2019_GSM3529864_P0PM_1_S1_P0_eHcn4_1_ATACseq_SRR8368605_peak_78078	121	.	5.04	14.0081	12.1646	230
chr2	178622677	178623074	GSE124336_Fernandez_2019_GSM3529864_P0PM_1_S1_P0_eHcn4_1_ATACseq_SRR8368605_peak_78078	121	.	5.04	14.0081	12.1646	230
chr2	178627912	178628181	GSE124336_Fernandez_2019_GSM3529864_P0PM_1_S1_P0_eHcn4_1_ATACseq_SRR8368605_peak_78079	46	.	3.25161	6.26535	4.61752	76
chr2	178629800	178630032	GSE124336_Fernandez_2019_GSM3529864_P0PM_1_S1_P0_eHcn4_1_ATACseq_SRR8368605_peak_78080	242	.	7.31613	26.229	24.2054	192
chr2	178650713	178650833	GSE124336_Fernandez_2019_GSM3529864_P0PM_1_S1_P0_eHcn4_1_ATACseq_SRR8368605_peak_78081	40	.	3.08903	5.66944	4.04416	88
chr2	178665113	178665438	GSE124336_Fernandez_2019_GSM3529864_P0PM_1_S1_P0_eHcn4_1_ATACseq_SRR8368605_peak_78082	392	.	9.75484	41.4064	39.2284	252
chr2	178671076	178671427	GSE124336_Fernandez_2019_GSM3529864_P0PM_1_S1_P0_eHcn4_1_ATACseq_SRR8368605_peak_78083	260	.	7.64129	28.1424	26.0965	1151
chr2	178671604	178672424	GSE124336_Fernandez_2019_GSM3529864_P0PM_1_S1_P0_eHcn4_1_ATACseq_SRR8368605_peak_78083	260	.	7.64129	28.1424	26.0965	1151
chr2	178673499	178675247	GSE124336_Fernandez_2019_GSM3529864_P0PM_1_S1_P0_eHcn4_1_ATACseq_SRR8368605_peak_78084	677	.	13.8194	70.1507	67.7567	1335
chr2	178698779	178698985	GSE124336_Fernandez_2019_GSM3529864_P0PM_1_S1_P0_eHcn4_1_ATACseq_SRR8368605_peak_78086	99	.	4.55226	11.7044	9.90704	448
chr2	178758325	178758792	GSE124336_Fernandez_2019_GSM3529864_P0PM_1_S1_P0_eHcn4_1_ATACseq_SRR8368605_peak_78087	468	.	10.8929	49.0692	46.8268	292
chr2	178773206	178773476	GSE124336_Fernandez_2019_GSM3529864_P0PM_1_S1_P0_eHcn4_1_ATACseq_SRR8368605_peak_78089	129	.	5.20258	14.8039	12.9457	159
chr2	178804549	178806241	GSE124336_Fernandez_2019_GSM3529864_P0PM_1_S1_P0_eHcn4_1_ATACseq_SRR8368605_peak_78094	3346	.	42.7587	338.844	334.634	897
chr2	178806592	178807067	GSE124336_Fernandez_2019_GSM3529864_P0PM_1_S1_P0_eHcn4_1_ATACseq_SRR8368605_peak_78094	3346	.	42.7587	338.844	334.634	897
chr2	178807788	178808203	GSE124336_Fernandez_2019_GSM3529864_P0PM_1_S1_P0_eHcn4_1_ATACseq_SRR8368605_peak_78095	153	.	5.69032	17.2689	15.3688	133
chr2	178808719	178809260	GSE124336_Fernandez_2019_GSM3529864_P0PM_1_S1_P0_eHcn4_1_ATACseq_SRR8368605_peak_78096	290	.	8.12903	31.0802	29.0019	329
chr2	178809554	178809840	GSE124336_Fernandez_2019_GSM3529864_P0PM_1_S1_P0_eHcn4_1_ATACseq_SRR8368605_peak_78097	77	.	4.06452	9.53581	7.78926	638
chr2	178810009	178810173	GSE124336_Fernandez_2019_GSM3529864_P0PM_1_S1_P0_eHcn4_1_ATACseq_SRR8368605_peak_78097	77	.	4.06452	9.53581	7.78926	638
chr2	178828019	178829323	GSE124336_Fernandez_2019_GSM3529864_P0PM_1_S1_P0_eHcn4_1_ATACseq_SRR8368605_peak_78098	446	.	10.5677	46.8462	44.6219	553
chr2	178835626	178835808	GSE124336_Fernandez_2019_GSM3529864_P0PM_1_S1_P0_eHcn4_1_ATACseq_SRR8368605_peak_78099	84	.	4.2271	10.2428	8.4787	318
chr2	178838510	178839900	GSE124336_Fernandez_2019_GSM3529864_P0PM_1_S1_P0_eHcn4_1_ATACseq_SRR8368605_peak_78100	3984	.	48.7742	403.153	398.403	2524
chr2	178840364	178842067	GSE124336_Fernandez_2019_GSM3529864_P0PM_1_S1_P0_eHcn4_1_ATACseq_SRR8368605_peak_78100	3984	.	48.7742	403.153	398.403	2524
chr2	178847142	178847275	GSE124336_Fernandez_2019_GSM3529864_P0PM_1_S1_P0_eHcn4_1_ATACseq_SRR8368605_peak_78102	58	.	3.57677	7.51782	5.82803	457
chr2	178867248	178867398	GSE124336_Fernandez_2019_GSM3529864_P0PM_1_S1_P0_eHcn4_1_ATACseq_SRR8368605_peak_78103	113	.	4.87742	13.226	11.3974	31
chr2	178885752	178885958	GSE124336_Fernandez_2019_GSM3529864_P0PM_1_S1_P0_eHcn4_1_ATACseq_SRR8368605_peak_78104	91	.	4.38968	10.9658	9.1848	175
chr2	178888521	178889125	GSE124336_Fernandez_2019_GSM3529864_P0PM_1_S1_P0_eHcn4_1_ATACseq_SRR8368605_peak_78105	582	.	12.5187	60.5549	58.2263	389
chr2	178916856	178916982	GSE124336_Fernandez_2019_GSM3529864_P0PM_1_S1_P0_eHcn4_1_ATACseq_SRR8368605_peak_78106	162	.	5.8529	18.1152	16.2017	212
chr2	178924375	178925244	GSE124336_Fernandez_2019_GSM3529864_P0PM_1_S1_P0_eHcn4_1_ATACseq_SRR8368605_peak_78107	1061	.	18.6968	108.818	106.193	583
chr2	178926788	178927254	GSE124336_Fernandez_2019_GSM3529864_P0PM_1_S1_P0_eHcn4_1_ATACseq_SRR8368605_peak_78108	58	.	3.57677	7.51782	5.82803	373
chr2	178929024	178929206	GSE124336_Fernandez_2019_GSM3529864_P0PM_1_S1_P0_eHcn4_1_ATACseq_SRR8368605_peak_78109	52	.	3.41419	6.88177	5.21244	61
chr2	178959643	178960109	GSE124336_Fernandez_2019_GSM3529864_P0PM_1_S1_P0_eHcn4_1_ATACseq_SRR8368605_peak_78110	129	.	5.20258	14.8039	12.9457	462
chr2	178961550	178961730	GSE124336_Fernandez_2019_GSM3529864_P0PM_1_S1_P0_eHcn4_1_ATACseq_SRR8368605_peak_78111	71	.	3.90194	8.84557	7.1172	112
chr2	178981866	178982386	GSE124336_Fernandez_2019_GSM3529864_P0PM_1_S1_P0_eHcn4_1_ATACseq_SRR8368605_peak_78112	77	.	4.06452	9.53581	7.78926	358
chr2	178987117	178988471	GSE124336_Fernandez_2019_GSM3529864_P0PM_1_S1_P0_eHcn4_1_ATACseq_SRR8368605_peak_78113	490	.	11.2181	51.3178	49.0577	654
chr2	179193667	179194061	GSE124336_Fernandez_2019_GSM3529864_P0PM_1_S1_P0_eHcn4_1_ATACseq_SRR8368605_peak_78116	1239	.	20.8103	126.686	123.963	290
chr2	179200644	179200816	GSE124336_Fernandez_2019_GSM3529864_P0PM_1_S1_P0_eHcn4_1_ATACseq_SRR8368605_peak_78117	402	.	9.91742	42.4805	40.2931	80
chr2	179234677	179234826	GSE124336_Fernandez_2019_GSM3529864_P0PM_1_S1_P0_eHcn4_1_ATACseq_SRR8368605_peak_78118	64	.	3.73935	8.17267	6.46315	48
chr2	179246298	179246521	GSE124336_Fernandez_2019_GSM3529864_P0PM_1_S1_P0_eHcn4_1_ATACseq_SRR8368605_peak_78119	106	.	4.71484	12.4579	10.6448	188
chr2	179334554	179335086	GSE124336_Fernandez_2019_GSM3529864_P0PM_1_S1_P0_eHcn4_1_ATACseq_SRR8368605_peak_78121	677	.	13.8194	70.1507	67.7567	287
chr2	179361045	179361261	GSE124336_Fernandez_2019_GSM3529864_P0PM_1_S1_P0_eHcn4_1_ATACseq_SRR8368605_peak_78122	46	.	3.25161	6.26535	4.61752	156
chr2	179371715	179371954	GSE124336_Fernandez_2019_GSM3529864_P0PM_1_S1_P0_eHcn4_1_ATACseq_SRR8368605_peak_78123	71	.	3.90194	8.84557	7.1172	98
chr2	179390647	179391712	GSE124336_Fernandez_2019_GSM3529864_P0PM_1_S1_P0_eHcn4_1_ATACseq_SRR8368605_peak_78125	738	.	14.6323	76.3149	73.8813	622
chr2	179395128	179396604	GSE124336_Fernandez_2019_GSM3529864_P0PM_1_S1_P0_eHcn4_1_ATACseq_SRR8368605_peak_78127	2048	.	29.7523	208.035	204.864	1003
chr2	179415119	179415468	GSE124336_Fernandez_2019_GSM3529864_P0PM_1_S1_P0_eHcn4_1_ATACseq_SRR8368605_peak_78128	99	.	4.55226	11.7044	9.90704	77
chr2	179415962	179416220	GSE124336_Fernandez_2019_GSM3529864_P0PM_1_S1_P0_eHcn4_1_ATACseq_SRR8368605_peak_78129	52	.	3.41419	6.88177	5.21244	64
chr2	179441767	179443882	GSE124336_Fernandez_2019_GSM3529864_P0PM_1_S1_P0_eHcn4_1_ATACseq_SRR8368605_peak_78130	1582	.	24.7123	161.135	158.228	1109
chr2	179444108	179444294	GSE124336_Fernandez_2019_GSM3529864_P0PM_1_S1_P0_eHcn4_1_ATACseq_SRR8368605_peak_78131	153	.	5.69032	17.2689	15.3688	77
chr2	179447015	179447210	GSE124336_Fernandez_2019_GSM3529864_P0PM_1_S1_P0_eHcn4_1_ATACseq_SRR8368605_peak_78132	40	.	3.08903	5.66944	4.04416	41
chr2	179484360	179484931	GSE124336_Fernandez_2019_GSM3529864_P0PM_1_S1_P0_eHcn4_1_ATACseq_SRR8368605_peak_78133	214	.	6.82839	23.4307	21.442	378
chr2	179494315	179495153	GSE124336_Fernandez_2019_GSM3529864_P0PM_1_S1_P0_eHcn4_1_ATACseq_SRR8368605_peak_78134	877	.	16.4206	90.2895	87.7703	614
chr2	179510532	179510697	GSE124336_Fernandez_2019_GSM3529864_P0PM_1_S1_P0_eHcn4_1_ATACseq_SRR8368605_peak_78135	145	.	5.52774	16.4346	14.5482	121
chr2	179533308	179533547	GSE124336_Fernandez_2019_GSM3529864_P0PM_1_S1_P0_eHcn4_1_ATACseq_SRR8368605_peak_78137	91	.	4.38968	10.9658	9.1848	74
chr2	179537588	179537843	GSE124336_Fernandez_2019_GSM3529864_P0PM_1_S1_P0_eHcn4_1_ATACseq_SRR8368605_peak_78138	121	.	5.04	14.0081	12.1646	159
chr2	179562468	179562784	GSE124336_Fernandez_2019_GSM3529864_P0PM_1_S1_P0_eHcn4_1_ATACseq_SRR8368605_peak_78139	214	.	6.82839	23.4307	21.442	117
chr2	179564301	179564667	GSE124336_Fernandez_2019_GSM3529864_P0PM_1_S1_P0_eHcn4_1_ATACseq_SRR8368605_peak_78140	223	.	6.99097	24.3536	22.3531	302
chr2	179565563	179566084	GSE124336_Fernandez_2019_GSM3529864_P0PM_1_S1_P0_eHcn4_1_ATACseq_SRR8368605_peak_78141	121	.	5.04	14.0081	12.1646	358
chr2	179595056	179595299	GSE124336_Fernandez_2019_GSM3529864_P0PM_1_S1_P0_eHcn4_1_ATACseq_SRR8368605_peak_78143	137	.	5.36516	15.6128	13.7404	105
chr2	179598877	179599272	GSE124336_Fernandez_2019_GSM3529864_P0PM_1_S1_P0_eHcn4_1_ATACseq_SRR8368605_peak_78144	223	.	6.99097	24.3536	22.3531	248
chr2	179600039	179600185	GSE124336_Fernandez_2019_GSM3529864_P0PM_1_S1_P0_eHcn4_1_ATACseq_SRR8368605_peak_78145	84	.	4.2271	10.2428	8.4787	63
chr2	179605498	179605718	GSE124336_Fernandez_2019_GSM3529864_P0PM_1_S1_P0_eHcn4_1_ATACseq_SRR8368605_peak_78147	24	.	2.60129	4.01495	2.46568	10
chr2	179606381	179606749	GSE124336_Fernandez_2019_GSM3529864_P0PM_1_S1_P0_eHcn4_1_ATACseq_SRR8368605_peak_78148	187	.	6.34064	20.7238	18.7717	305
chr2	179629651	179629781	GSE124336_Fernandez_2019_GSM3529864_P0PM_1_S1_P0_eHcn4_1_ATACseq_SRR8368605_peak_78150	24	.	2.60129	4.01495	2.46568	13
chr2	179634609	179634743	GSE124336_Fernandez_2019_GSM3529864_P0PM_1_S1_P0_eHcn4_1_ATACseq_SRR8368605_peak_78151	91	.	4.38968	10.9658	9.1848	92
chr2	179640517	179641434	GSE124336_Fernandez_2019_GSM3529864_P0PM_1_S1_P0_eHcn4_1_ATACseq_SRR8368605_peak_78152	2521	.	34.6297	255.601	252.117	832
chr2	179645669	179646538	GSE124336_Fernandez_2019_GSM3529864_P0PM_1_S1_P0_eHcn4_1_ATACseq_SRR8368605_peak_78153	890	.	16.5832	91.5864	89.0597	466
chr2	179646779	179647028	GSE124336_Fernandez_2019_GSM3529864_P0PM_1_S1_P0_eHcn4_1_ATACseq_SRR8368605_peak_78154	64	.	3.73935	8.17267	6.46315	72
chr2	179650980	179651212	GSE124336_Fernandez_2019_GSM3529864_P0PM_1_S1_P0_eHcn4_1_ATACseq_SRR8368605_peak_78155	145	.	5.52774	16.4346	14.5482	98
chr2	179662194	179663066	GSE124336_Fernandez_2019_GSM3529864_P0PM_1_S1_P0_eHcn4_1_ATACseq_SRR8368605_peak_78156	205	.	6.66581	22.5179	20.5412	292
chr2	179677133	179677276	GSE124336_Fernandez_2019_GSM3529864_P0PM_1_S1_P0_eHcn4_1_ATACseq_SRR8368605_peak_78157	162	.	5.8529	18.1152	16.2017	79
chr2	179679779	179680134	GSE124336_Fernandez_2019_GSM3529864_P0PM_1_S1_P0_eHcn4_1_ATACseq_SRR8368605_peak_78158	145	.	5.52774	16.4346	14.5482	444
chr2	179690591	179690880	GSE124336_Fernandez_2019_GSM3529864_P0PM_1_S1_P0_eHcn4_1_ATACseq_SRR8368605_peak_78159	91	.	4.38968	10.9658	9.1848	286
chr2	179698190	179698495	GSE124336_Fernandez_2019_GSM3529864_P0PM_1_S1_P0_eHcn4_1_ATACseq_SRR8368605_peak_78160	319	.	8.61677	34.0951	31.9858	232
chr2	179722889	179723227	GSE124336_Fernandez_2019_GSM3529864_P0PM_1_S1_P0_eHcn4_1_ATACseq_SRR8368605_peak_78161	242	.	7.31613	26.229	24.2054	158
chr2	179742954	179743114	GSE124336_Fernandez_2019_GSM3529864_P0PM_1_S1_P0_eHcn4_1_ATACseq_SRR8368605_peak_78162	91	.	4.38968	10.9658	9.1848	224
chr2	179749348	179750395	GSE124336_Fernandez_2019_GSM3529864_P0PM_1_S1_P0_eHcn4_1_ATACseq_SRR8368605_peak_78163	665	.	13.6568	68.9328	66.5469	378
chr2	179761797	179761936	GSE124336_Fernandez_2019_GSM3529864_P0PM_1_S1_P0_eHcn4_1_ATACseq_SRR8368605_peak_78164	52	.	3.41419	6.88177	5.21244	40
chr2	179766805	179767389	GSE124336_Fernandez_2019_GSM3529864_P0PM_1_S1_P0_eHcn4_1_ATACseq_SRR8368605_peak_78166	153	.	5.69032	17.2689	15.3688	454
chr2	179768914	179770337	GSE124336_Fernandez_2019_GSM3529864_P0PM_1_S1_P0_eHcn4_1_ATACseq_SRR8368605_peak_78168	942	.	17.2335	96.8162	94.259	1139
chr2	179772903	179773467	GSE124336_Fernandez_2019_GSM3529864_P0PM_1_S1_P0_eHcn4_1_ATACseq_SRR8368605_peak_78169	260	.	7.64129	28.1424	26.0965	277
chr2	179774411	179775102	GSE124336_Fernandez_2019_GSM3529864_P0PM_1_S1_P0_eHcn4_1_ATACseq_SRR8368605_peak_78170	299	.	8.29161	32.0768	29.9881	477
chr2	179792255	179793127	GSE124336_Fernandez_2019_GSM3529864_P0PM_1_S1_P0_eHcn4_1_ATACseq_SRR8368605_peak_78171	1156	.	19.8348	118.364	115.687	549
chr2	179799942	179800264	GSE124336_Fernandez_2019_GSM3529864_P0PM_1_S1_P0_eHcn4_1_ATACseq_SRR8368605_peak_78172	162	.	5.8529	18.1152	16.2017	226
chr2	179800968	179801285	GSE124336_Fernandez_2019_GSM3529864_P0PM_1_S1_P0_eHcn4_1_ATACseq_SRR8368605_peak_78173	270	.	7.80387	29.1128	27.056	198
chr2	179802776	179803295	GSE124336_Fernandez_2019_GSM3529864_P0PM_1_S1_P0_eHcn4_1_ATACseq_SRR8368605_peak_78174	371	.	9.42968	39.2798	37.1209	431
chr2	179830112	179830380	GSE124336_Fernandez_2019_GSM3529864_P0PM_1_S1_P0_eHcn4_1_ATACseq_SRR8368605_peak_78175	179	.	6.17806	19.843	17.9035	56
chr2	179837270	179837479	GSE124336_Fernandez_2019_GSM3529864_P0PM_1_S1_P0_eHcn4_1_ATACseq_SRR8368605_peak_78176	232	.	7.15355	25.2865	23.2744	233
chr2	179838554	179839206	GSE124336_Fernandez_2019_GSM3529864_P0PM_1_S1_P0_eHcn4_1_ATACseq_SRR8368605_peak_78177	187	.	6.34064	20.7238	18.7717	308
chr2	179842710	179843742	GSE124336_Fernandez_2019_GSM3529864_P0PM_1_S1_P0_eHcn4_1_ATACseq_SRR8368605_peak_78178	2141	.	30.7277	217.388	214.16	514
chr2	179856994	179857175	GSE124336_Fernandez_2019_GSM3529864_P0PM_1_S1_P0_eHcn4_1_ATACseq_SRR8368605_peak_78180	29	.	2.76387	4.54313	2.96692	255
chr2	179863294	179863449	GSE124336_Fernandez_2019_GSM3529864_P0PM_1_S1_P0_eHcn4_1_ATACseq_SRR8368605_peak_78181	52	.	3.41419	6.88177	5.21244	145
chr2	179865234	179865344	GSE124336_Fernandez_2019_GSM3529864_P0PM_1_S1_P0_eHcn4_1_ATACseq_SRR8368605_peak_78182	58	.	3.57677	7.51782	5.82803	70
chr2	179867424	179868757	GSE124336_Fernandez_2019_GSM3529864_P0PM_1_S1_P0_eHcn4_1_ATACseq_SRR8368605_peak_78183	1366	.	22.2735	139.394	136.603	439
chr2	179869632	179870143	GSE124336_Fernandez_2019_GSM3529864_P0PM_1_S1_P0_eHcn4_1_ATACseq_SRR8368605_peak_78184	242	.	7.31613	26.229	24.2054	390
chr2	179872718	179873162	GSE124336_Fernandez_2019_GSM3529864_P0PM_1_S1_P0_eHcn4_1_ATACseq_SRR8368605_peak_78185	738	.	14.6323	76.3149	73.8813	207
chr2	179875160	179875798	GSE124336_Fernandez_2019_GSM3529864_P0PM_1_S1_P0_eHcn4_1_ATACseq_SRR8368605_peak_78186	839	.	15.9329	86.4245	83.9283	228
chr2	179877267	179877814	GSE124336_Fernandez_2019_GSM3529864_P0PM_1_S1_P0_eHcn4_1_ATACseq_SRR8368605_peak_78187	113	.	4.87742	13.226	11.3974	513
chr2	179884687	179884845	GSE124336_Fernandez_2019_GSM3529864_P0PM_1_S1_P0_eHcn4_1_ATACseq_SRR8368605_peak_78188	29	.	2.76387	4.54313	2.96692	98
chr2	179916945	179917694	GSE124336_Fernandez_2019_GSM3529864_P0PM_1_S1_P0_eHcn4_1_ATACseq_SRR8368605_peak_78189	751	.	14.7948	77.5624	75.1208	507
chr2	179942486	179942905	GSE124336_Fernandez_2019_GSM3529864_P0PM_1_S1_P0_eHcn4_1_ATACseq_SRR8368605_peak_78191	91	.	4.38968	10.9658	9.1848	69
chr2	179944328	179944804	GSE124336_Fernandez_2019_GSM3529864_P0PM_1_S1_P0_eHcn4_1_ATACseq_SRR8368605_peak_78192	205	.	6.66581	22.5179	20.5412	257
chr2	179946555	179946910	GSE124336_Fernandez_2019_GSM3529864_P0PM_1_S1_P0_eHcn4_1_ATACseq_SRR8368605_peak_78193	170	.	6.01548	18.9734	17.0468	159
chr2	179947393	179947412	GSE124336_Fernandez_2019_GSM3529864_P0PM_1_S1_P0_eHcn4_1_ATACseq_SRR8368605_peak_78193	170	.	6.01548	18.9734	17.0468	159
chr2	179947562	179947908	GSE124336_Fernandez_2019_GSM3529864_P0PM_1_S1_P0_eHcn4_1_ATACseq_SRR8368605_peak_78194	40	.	3.08903	5.66944	4.04416	205
chr2	179959139	179960072	GSE124336_Fernandez_2019_GSM3529864_P0PM_1_S1_P0_eHcn4_1_ATACseq_SRR8368605_peak_78196	839	.	15.9329	86.4245	83.9283	522
chr2	179965564	179966757	GSE124336_Fernandez_2019_GSM3529864_P0PM_1_S1_P0_eHcn4_1_ATACseq_SRR8368605_peak_78197	381	.	9.59226	40.3395	38.171	552
chr2	179967642	179967962	GSE124336_Fernandez_2019_GSM3529864_P0PM_1_S1_P0_eHcn4_1_ATACseq_SRR8368605_peak_78198	270	.	7.80387	29.1128	27.056	436
chr2	179970813	179970958	GSE124336_Fernandez_2019_GSM3529864_P0PM_1_S1_P0_eHcn4_1_ATACseq_SRR8368605_peak_78200	64	.	3.73935	8.17267	6.46315	287
chr2	179973099	179975506	GSE124336_Fernandez_2019_GSM3529864_P0PM_1_S1_P0_eHcn4_1_ATACseq_SRR8368605_peak_78201	929	.	17.071	95.5025	92.953	1336
chr2	179976456	179978046	GSE124336_Fernandez_2019_GSM3529864_P0PM_1_S1_P0_eHcn4_1_ATACseq_SRR8368605_peak_78202	1774	.	26.8258	180.498	177.486	482
chr2	179979685	179980162	GSE124336_Fernandez_2019_GSM3529864_P0PM_1_S1_P0_eHcn4_1_ATACseq_SRR8368605_peak_78203	788	.	15.2826	81.333	78.8679	342
chr2	179981764	179982177	GSE124336_Fernandez_2019_GSM3529864_P0PM_1_S1_P0_eHcn4_1_ATACseq_SRR8368605_peak_78204	205	.	6.66581	22.5179	20.5412	282
chr2	179984810	179985223	GSE124336_Fernandez_2019_GSM3529864_P0PM_1_S1_P0_eHcn4_1_ATACseq_SRR8368605_peak_78205	751	.	14.7948	77.5624	75.1208	294
chr2	180019936	180020192	GSE124336_Fernandez_2019_GSM3529864_P0PM_1_S1_P0_eHcn4_1_ATACseq_SRR8368605_peak_78206	113	.	4.87742	13.226	11.3974	391
chr2	180103764	180104853	GSE124336_Fernandez_2019_GSM3529864_P0PM_1_S1_P0_eHcn4_1_ATACseq_SRR8368605_peak_78219	1061	.	18.6968	108.818	106.193	964
chr2	180113967	180114720	GSE124336_Fernandez_2019_GSM3529864_P0PM_1_S1_P0_eHcn4_1_ATACseq_SRR8368605_peak_78220	524	.	11.7058	54.7373	52.4512	402
chr2	180115051	180115770	GSE124336_Fernandez_2019_GSM3529864_P0PM_1_S1_P0_eHcn4_1_ATACseq_SRR8368605_peak_78221	763	.	14.9574	78.8146	76.3652	536
chr2	180116074	180116424	GSE124336_Fernandez_2019_GSM3529864_P0PM_1_S1_P0_eHcn4_1_ATACseq_SRR8368605_peak_78221	763	.	14.9574	78.8146	76.3652	536
chr2	180117202	180117430	GSE124336_Fernandez_2019_GSM3529864_P0PM_1_S1_P0_eHcn4_1_ATACseq_SRR8368605_peak_78222	153	.	5.69032	17.2689	15.3688	271
chr2	180118496	180120384	GSE124336_Fernandez_2019_GSM3529864_P0PM_1_S1_P0_eHcn4_1_ATACseq_SRR8368605_peak_78224	4001	.	48.9368	404.92	400.161	661
chr2	180124778	180124970	GSE124336_Fernandez_2019_GSM3529864_P0PM_1_S1_P0_eHcn4_1_ATACseq_SRR8368605_peak_78225	64	.	3.73935	8.17267	6.46315	375
chr2	180125864	180126757	GSE124336_Fernandez_2019_GSM3529864_P0PM_1_S1_P0_eHcn4_1_ATACseq_SRR8368605_peak_78226	916	.	16.9084	94.193	91.651	992
chr2	180133762	180134109	GSE124336_Fernandez_2019_GSM3529864_P0PM_1_S1_P0_eHcn4_1_ATACseq_SRR8368605_peak_78228	121	.	5.04	14.0081	12.1646	206
chr2	180134537	180135307	GSE124336_Fernandez_2019_GSM3529864_P0PM_1_S1_P0_eHcn4_1_ATACseq_SRR8368605_peak_78229	929	.	17.071	95.5025	92.953	477
chr2	180135525	180135766	GSE124336_Fernandez_2019_GSM3529864_P0PM_1_S1_P0_eHcn4_1_ATACseq_SRR8368605_peak_78229	929	.	17.071	95.5025	92.953	477
chr2	180135988	180136210	GSE124336_Fernandez_2019_GSM3529864_P0PM_1_S1_P0_eHcn4_1_ATACseq_SRR8368605_peak_78229	929	.	17.071	95.5025	92.953	477
chr2	180147356	180148227	GSE124336_Fernandez_2019_GSM3529864_P0PM_1_S1_P0_eHcn4_1_ATACseq_SRR8368605_peak_78230	738	.	14.6323	76.3149	73.8813	278
chr2	180171004	180172646	GSE124336_Fernandez_2019_GSM3529864_P0PM_1_S1_P0_eHcn4_1_ATACseq_SRR8368605_peak_78232	3482	.	44.0594	352.567	348.223	672
chr2	180173276	180173381	GSE124336_Fernandez_2019_GSM3529864_P0PM_1_S1_P0_eHcn4_1_ATACseq_SRR8368605_peak_78233	99	.	4.55226	11.7044	9.90704	186
chr2	180204653	180204868	GSE124336_Fernandez_2019_GSM3529864_P0PM_1_S1_P0_eHcn4_1_ATACseq_SRR8368605_peak_78236	91	.	4.38968	10.9658	9.1848	182
chr2	180205717	180206400	GSE124336_Fernandez_2019_GSM3529864_P0PM_1_S1_P0_eHcn4_1_ATACseq_SRR8368605_peak_78237	435	.	10.4052	45.7446	43.5294	454
chr2	180207552	180208413	GSE124336_Fernandez_2019_GSM3529864_P0PM_1_S1_P0_eHcn4_1_ATACseq_SRR8368605_peak_78238	701	.	14.1445	72.6015	70.1917	544
chr2	180214279	180215462	GSE124336_Fernandez_2019_GSM3529864_P0PM_1_S1_P0_eHcn4_1_ATACseq_SRR8368605_peak_78239	179	.	6.17806	19.843	17.9035	521
chr2	180217665	180219186	GSE124336_Fernandez_2019_GSM3529864_P0PM_1_S1_P0_eHcn4_1_ATACseq_SRR8368605_peak_78241	196	.	6.50323	21.6155	19.651	228
chr2	180222281	180222677	GSE124336_Fernandez_2019_GSM3529864_P0PM_1_S1_P0_eHcn4_1_ATACseq_SRR8368605_peak_78242	121	.	5.04	14.0081	12.1646	135
chr2	180224644	180226298	GSE124336_Fernandez_2019_GSM3529864_P0PM_1_S1_P0_eHcn4_1_ATACseq_SRR8368605_peak_78243	2298	.	32.3535	233.159	229.83	1231
chr2	180227386	180229419	GSE124336_Fernandez_2019_GSM3529864_P0PM_1_S1_P0_eHcn4_1_ATACseq_SRR8368605_peak_78244	1323	.	21.7858	135.128	132.36	1494
chr2	180230368	180231109	GSE124336_Fernandez_2019_GSM3529864_P0PM_1_S1_P0_eHcn4_1_ATACseq_SRR8368605_peak_78245	629	.	13.169	65.3102	62.9485	492
chr2	180232634	180233702	GSE124336_Fernandez_2019_GSM3529864_P0PM_1_S1_P0_eHcn4_1_ATACseq_SRR8368605_peak_78246	196	.	6.50323	21.6155	19.651	203
chr2	180234972	180235620	GSE124336_Fernandez_2019_GSM3529864_P0PM_1_S1_P0_eHcn4_1_ATACseq_SRR8368605_peak_78247	593	.	12.6813	61.7355	59.3985	482
chr2	180240870	180241076	GSE124336_Fernandez_2019_GSM3529864_P0PM_1_S1_P0_eHcn4_1_ATACseq_SRR8368605_peak_78248	52	.	3.41419	6.88177	5.21244	218
chr2	180251222	180251713	GSE124336_Fernandez_2019_GSM3529864_P0PM_1_S1_P0_eHcn4_1_ATACseq_SRR8368605_peak_78249	1225	.	20.6477	125.29	122.575	358
chr2	180256244	180258082	GSE124336_Fernandez_2019_GSM3529864_P0PM_1_S1_P0_eHcn4_1_ATACseq_SRR8368605_peak_78250	4827	.	56.4155	487.674	482.743	1100
chr2	180262651	180262782	GSE124336_Fernandez_2019_GSM3529864_P0PM_1_S1_P0_eHcn4_1_ATACseq_SRR8368605_peak_78251	46	.	3.25161	6.26535	4.61752	128
chr2	180271795	180272069	GSE124336_Fernandez_2019_GSM3529864_P0PM_1_S1_P0_eHcn4_1_ATACseq_SRR8368605_peak_78253	3705	.	46.1729	375.085	370.533	1797
chr2	180272347	180274145	GSE124336_Fernandez_2019_GSM3529864_P0PM_1_S1_P0_eHcn4_1_ATACseq_SRR8368605_peak_78253	3705	.	46.1729	375.085	370.533	1797
chr2	180275719	180277356	GSE124336_Fernandez_2019_GSM3529864_P0PM_1_S1_P0_eHcn4_1_ATACseq_SRR8368605_peak_78254	2235	.	31.7032	226.824	223.536	416
chr2	180291261	180292380	GSE124336_Fernandez_2019_GSM3529864_P0PM_1_S1_P0_eHcn4_1_ATACseq_SRR8368605_peak_78255	424	.	10.2426	44.6497	42.4436	900
chr2	180303379	180303885	GSE124336_Fernandez_2019_GSM3529864_P0PM_1_S1_P0_eHcn4_1_ATACseq_SRR8368605_peak_78256	826	.	15.7703	85.1449	82.6564	659
chr2	180305697	180305907	GSE124336_Fernandez_2019_GSM3529864_P0PM_1_S1_P0_eHcn4_1_ATACseq_SRR8368605_peak_78257	162	.	5.8529	18.1152	16.2017	258
chr2	180306519	180307366	GSE124336_Fernandez_2019_GSM3529864_P0PM_1_S1_P0_eHcn4_1_ATACseq_SRR8368605_peak_78258	1281	.	21.2981	130.892	128.147	577
chr2	180311047	180311818	GSE124336_Fernandez_2019_GSM3529864_P0PM_1_S1_P0_eHcn4_1_ATACseq_SRR8368605_peak_78259	593	.	12.6813	61.7355	59.3985	381
chr2	180317372	180319224	GSE124336_Fernandez_2019_GSM3529864_P0PM_1_S1_P0_eHcn4_1_ATACseq_SRR8368605_peak_78260	714	.	14.3071	73.8345	71.4166	387
chr2	180319996	180320500	GSE124336_Fernandez_2019_GSM3529864_P0PM_1_S1_P0_eHcn4_1_ATACseq_SRR8368605_peak_78261	214	.	6.82839	23.4307	21.442	322
chr2	180321865	180324039	GSE124336_Fernandez_2019_GSM3529864_P0PM_1_S1_P0_eHcn4_1_ATACseq_SRR8368605_peak_78262	1309	.	21.6232	133.713	130.952	1546
chr2	180330126	180330939	GSE124336_Fernandez_2019_GSM3529864_P0PM_1_S1_P0_eHcn4_1_ATACseq_SRR8368605_peak_78263	776	.	15.12	80.0714	77.6142	2316
chr2	180331220	180333393	GSE124336_Fernandez_2019_GSM3529864_P0PM_1_S1_P0_eHcn4_1_ATACseq_SRR8368605_peak_78263	776	.	15.12	80.0714	77.6142	2316
chr2	180333716	180335778	GSE124336_Fernandez_2019_GSM3529864_P0PM_1_S1_P0_eHcn4_1_ATACseq_SRR8368605_peak_78264	1596	.	24.8748	162.608	159.693	1038
chr2	180337056	180337283	GSE124336_Fernandez_2019_GSM3529864_P0PM_1_S1_P0_eHcn4_1_ATACseq_SRR8368605_peak_78265	84	.	4.2271	10.2428	8.4787	120
chr2	180338701	180338948	GSE124336_Fernandez_2019_GSM3529864_P0PM_1_S1_P0_eHcn4_1_ATACseq_SRR8368605_peak_78266	77	.	4.06452	9.53581	7.78926	220
chr2	180339544	180344287	GSE124336_Fernandez_2019_GSM3529864_P0PM_1_S1_P0_eHcn4_1_ATACseq_SRR8368605_peak_78267	1715	.	26.1755	174.491	171.513	2036
chr2	180345701	180347494	GSE124336_Fernandez_2019_GSM3529864_P0PM_1_S1_P0_eHcn4_1_ATACseq_SRR8368605_peak_78268	1394	.	22.5987	142.253	139.447	1807
chr2	180350753	180351140	GSE124336_Fernandez_2019_GSM3529864_P0PM_1_S1_P0_eHcn4_1_ATACseq_SRR8368605_peak_78269	524	.	11.7058	54.7373	52.4512	177
chr2	180353366	180353767	GSE124336_Fernandez_2019_GSM3529864_P0PM_1_S1_P0_eHcn4_1_ATACseq_SRR8368605_peak_78270	605	.	12.8439	62.9217	60.5763	270
chr2	180353993	180354030	GSE124336_Fernandez_2019_GSM3529864_P0PM_1_S1_P0_eHcn4_1_ATACseq_SRR8368605_peak_78271	270	.	7.80387	29.1128	27.056	844
chr2	180354200	180355265	GSE124336_Fernandez_2019_GSM3529864_P0PM_1_S1_P0_eHcn4_1_ATACseq_SRR8368605_peak_78271	270	.	7.80387	29.1128	27.056	844
chr2	180358714	180359520	GSE124336_Fernandez_2019_GSM3529864_P0PM_1_S1_P0_eHcn4_1_ATACseq_SRR8368605_peak_78272	1850	.	27.6387	188.066	185.011	533
chr2	180362533	180363994	GSE124336_Fernandez_2019_GSM3529864_P0PM_1_S1_P0_eHcn4_1_ATACseq_SRR8368605_peak_78273	852	.	16.0955	87.7085	85.2045	652
chr2	180376598	180377038	GSE124336_Fernandez_2019_GSM3529864_P0PM_1_S1_P0_eHcn4_1_ATACseq_SRR8368605_peak_78275	129	.	5.20258	14.8039	12.9457	286
chr2	180379232	180379617	GSE124336_Fernandez_2019_GSM3529864_P0PM_1_S1_P0_eHcn4_1_ATACseq_SRR8368605_peak_78276	77	.	4.06452	9.53581	7.78926	110
chr2	180384395	180387952	GSE124336_Fernandez_2019_GSM3529864_P0PM_1_S1_P0_eHcn4_1_ATACseq_SRR8368605_peak_78277	3567	.	44.8723	361.197	356.769	1073
chr2	180388164	180391755	GSE124336_Fernandez_2019_GSM3529864_P0PM_1_S1_P0_eHcn4_1_ATACseq_SRR8368605_peak_78277	3567	.	44.8723	361.197	356.769	1073
chr2	180392086	180394540	GSE124336_Fernandez_2019_GSM3529864_P0PM_1_S1_P0_eHcn4_1_ATACseq_SRR8368605_peak_78278	1466	.	23.4116	149.456	146.611	1556
chr2	180394727	180396061	GSE124336_Fernandez_2019_GSM3529864_P0PM_1_S1_P0_eHcn4_1_ATACseq_SRR8368605_peak_78279	251	.	7.47871	27.181	25.1463	1147
chr2	180396238	180396486	GSE124336_Fernandez_2019_GSM3529864_P0PM_1_S1_P0_eHcn4_1_ATACseq_SRR8368605_peak_78279	251	.	7.47871	27.181	25.1463	1147
chr2	180396611	180397337	GSE124336_Fernandez_2019_GSM3529864_P0PM_1_S1_P0_eHcn4_1_ATACseq_SRR8368605_peak_78279	251	.	7.47871	27.181	25.1463	1147
chr2	180397583	180402412	GSE124336_Fernandez_2019_GSM3529864_P0PM_1_S1_P0_eHcn4_1_ATACseq_SRR8368605_peak_78280	1700	.	26.0129	172.996	170.026	2572
chr2	180402565	180403364	GSE124336_Fernandez_2019_GSM3529864_P0PM_1_S1_P0_eHcn4_1_ATACseq_SRR8368605_peak_78280	1700	.	26.0129	172.996	170.026	2572
chr2	180403899	180403904	GSE124336_Fernandez_2019_GSM3529864_P0PM_1_S1_P0_eHcn4_1_ATACseq_SRR8368605_peak_78281	24	.	2.60129	4.01495	2.46568	136
chr2	180411104	180411419	GSE124336_Fernandez_2019_GSM3529864_P0PM_1_S1_P0_eHcn4_1_ATACseq_SRR8368605_peak_78282	99	.	4.55226	11.7044	9.90704	129
chr2	180417718	180417986	GSE124336_Fernandez_2019_GSM3529864_P0PM_1_S1_P0_eHcn4_1_ATACseq_SRR8368605_peak_78283	232	.	7.15355	25.2865	23.2744	217
chr2	180426954	180427609	GSE124336_Fernandez_2019_GSM3529864_P0PM_1_S1_P0_eHcn4_1_ATACseq_SRR8368605_peak_78284	1744	.	26.5006	177.49	174.494	262
chr2	180428429	180429351	GSE124336_Fernandez_2019_GSM3529864_P0PM_1_S1_P0_eHcn4_1_ATACseq_SRR8368605_peak_78285	371	.	9.42968	39.2798	37.1209	402
chr2	180432212	180432698	GSE124336_Fernandez_2019_GSM3529864_P0PM_1_S1_P0_eHcn4_1_ATACseq_SRR8368605_peak_78286	653	.	13.4942	67.72	65.3422	246
chr2	180442143	180442318	GSE124336_Fernandez_2019_GSM3529864_P0PM_1_S1_P0_eHcn4_1_ATACseq_SRR8368605_peak_78287	71	.	3.90194	8.84557	7.1172	124
chr2	180455748	180456638	GSE124336_Fernandez_2019_GSM3529864_P0PM_1_S1_P0_eHcn4_1_ATACseq_SRR8368605_peak_78288	1184	.	20.16	121.124	118.432	459
chr2	180469838	180470279	GSE124336_Fernandez_2019_GSM3529864_P0PM_1_S1_P0_eHcn4_1_ATACseq_SRR8368605_peak_78289	170	.	6.01548	18.9734	17.0468	270
chr2	180472506	180473542	GSE124336_Fernandez_2019_GSM3529864_P0PM_1_S1_P0_eHcn4_1_ATACseq_SRR8368605_peak_78290	1239	.	20.8103	126.686	123.963	773
chr2	180490641	180490859	GSE124336_Fernandez_2019_GSM3529864_P0PM_1_S1_P0_eHcn4_1_ATACseq_SRR8368605_peak_78291	52	.	3.41419	6.88177	5.21244	54
chr2	180491100	180492289	GSE124336_Fernandez_2019_GSM3529864_P0PM_1_S1_P0_eHcn4_1_ATACseq_SRR8368605_peak_78292	329	.	8.77935	35.1165	32.997	802
chr2	180495998	180496151	GSE124336_Fernandez_2019_GSM3529864_P0PM_1_S1_P0_eHcn4_1_ATACseq_SRR8368605_peak_78293	145	.	5.52774	16.4346	14.5482	145
chr2	180499759	180500481	GSE124336_Fernandez_2019_GSM3529864_P0PM_1_S1_P0_eHcn4_1_ATACseq_SRR8368605_peak_78294	329	.	8.77935	35.1165	32.997	146
chr2	180501599	180501854	GSE124336_Fernandez_2019_GSM3529864_P0PM_1_S1_P0_eHcn4_1_ATACseq_SRR8368605_peak_78295	71	.	3.90194	8.84557	7.1172	78
chr2	180512979	180513699	GSE124336_Fernandez_2019_GSM3529864_P0PM_1_S1_P0_eHcn4_1_ATACseq_SRR8368605_peak_78296	424	.	10.2426	44.6497	42.4436	1132
chr2	180569183	180569726	GSE124336_Fernandez_2019_GSM3529864_P0PM_1_S1_P0_eHcn4_1_ATACseq_SRR8368605_peak_78297	535	.	11.8684	55.8892	53.5945	318
chr2	180578672	180579118	GSE124336_Fernandez_2019_GSM3529864_P0PM_1_S1_P0_eHcn4_1_ATACseq_SRR8368605_peak_78298	916	.	16.9084	94.193	91.651	218
chr2	180582393	180583528	GSE124336_Fernandez_2019_GSM3529864_P0PM_1_S1_P0_eHcn4_1_ATACseq_SRR8368605_peak_78299	2033	.	29.5897	206.484	203.323	497
chr2	180589083	180590200	GSE124336_Fernandez_2019_GSM3529864_P0PM_1_S1_P0_eHcn4_1_ATACseq_SRR8368605_peak_78300	2017	.	29.4271	204.936	201.784	434
chr2	180657350	180657936	GSE124336_Fernandez_2019_GSM3529864_P0PM_1_S1_P0_eHcn4_1_ATACseq_SRR8368605_peak_78303	864	.	16.2581	88.9968	86.4853	417
chr2	180659405	180659786	GSE124336_Fernandez_2019_GSM3529864_P0PM_1_S1_P0_eHcn4_1_ATACseq_SRR8368605_peak_78304	71	.	3.90194	8.84557	7.1172	169
chr2	180678482	180679133	GSE124336_Fernandez_2019_GSM3529864_P0PM_1_S1_P0_eHcn4_1_ATACseq_SRR8368605_peak_78305	653	.	13.4942	67.72	65.3422	421
chr2	180692629	180693034	GSE124336_Fernandez_2019_GSM3529864_P0PM_1_S1_P0_eHcn4_1_ATACseq_SRR8368605_peak_78306	329	.	8.77935	35.1165	32.997	329
chr2	180700907	180701028	GSE124336_Fernandez_2019_GSM3529864_P0PM_1_S1_P0_eHcn4_1_ATACseq_SRR8368605_peak_78307	3011	.	39.5071	305.003	301.118	1132
chr2	180701158	180702941	GSE124336_Fernandez_2019_GSM3529864_P0PM_1_S1_P0_eHcn4_1_ATACseq_SRR8368605_peak_78307	3011	.	39.5071	305.003	301.118	1132
chr2	180704692	180705180	GSE124336_Fernandez_2019_GSM3529864_P0PM_1_S1_P0_eHcn4_1_ATACseq_SRR8368605_peak_78308	424	.	10.2426	44.6497	42.4436	279
chr2	180708997	180709211	GSE124336_Fernandez_2019_GSM3529864_P0PM_1_S1_P0_eHcn4_1_ATACseq_SRR8368605_peak_78309	2829	.	37.7187	286.691	282.965	1473
chr2	180709366	180711025	GSE124336_Fernandez_2019_GSM3529864_P0PM_1_S1_P0_eHcn4_1_ATACseq_SRR8368605_peak_78309	2829	.	37.7187	286.691	282.965	1473
chr2	180716517	180717394	GSE124336_Fernandez_2019_GSM3529864_P0PM_1_S1_P0_eHcn4_1_ATACseq_SRR8368605_peak_78310	641	.	13.3316	66.5125	64.1427	359
chr2	180725079	180725497	GSE124336_Fernandez_2019_GSM3529864_P0PM_1_S1_P0_eHcn4_1_ATACseq_SRR8368605_peak_78311	232	.	7.15355	25.2865	23.2744	480
chr2	180745203	180745565	GSE124336_Fernandez_2019_GSM3529864_P0PM_1_S1_P0_eHcn4_1_ATACseq_SRR8368605_peak_78312	864	.	16.2581	88.9968	86.4853	262
chr2	180755880	180756324	GSE124336_Fernandez_2019_GSM3529864_P0PM_1_S1_P0_eHcn4_1_ATACseq_SRR8368605_peak_78313	641	.	13.3316	66.5125	64.1427	239
chr2	180779451	180779748	GSE124336_Fernandez_2019_GSM3529864_P0PM_1_S1_P0_eHcn4_1_ATACseq_SRR8368605_peak_78314	214	.	6.82839	23.4307	21.442	188
chr2	180788124	180788770	GSE124336_Fernandez_2019_GSM3529864_P0PM_1_S1_P0_eHcn4_1_ATACseq_SRR8368605_peak_78315	513	.	11.5432	53.5914	51.3139	464
chr2	180789025	180789298	GSE124336_Fernandez_2019_GSM3529864_P0PM_1_S1_P0_eHcn4_1_ATACseq_SRR8368605_peak_78315	513	.	11.5432	53.5914	51.3139	464
chr2	180852190	180852388	GSE124336_Fernandez_2019_GSM3529864_P0PM_1_S1_P0_eHcn4_1_ATACseq_SRR8368605_peak_78317	153	.	5.69032	17.2689	15.3688	54
chr2	180892848	180893684	GSE124336_Fernandez_2019_GSM3529864_P0PM_1_S1_P0_eHcn4_1_ATACseq_SRR8368605_peak_78318	196	.	6.50323	21.6155	19.651	456
chr2	180894318	180894625	GSE124336_Fernandez_2019_GSM3529864_P0PM_1_S1_P0_eHcn4_1_ATACseq_SRR8368605_peak_78319	232	.	7.15355	25.2865	23.2744	741
chr2	180894953	180895102	GSE124336_Fernandez_2019_GSM3529864_P0PM_1_S1_P0_eHcn4_1_ATACseq_SRR8368605_peak_78319	232	.	7.15355	25.2865	23.2744	741
chr2	180916008	180916302	GSE124336_Fernandez_2019_GSM3529864_P0PM_1_S1_P0_eHcn4_1_ATACseq_SRR8368605_peak_78321	113	.	4.87742	13.226	11.3974	194
chr2	180919914	180921352	GSE124336_Fernandez_2019_GSM3529864_P0PM_1_S1_P0_eHcn4_1_ATACseq_SRR8368605_peak_78322	2425	.	33.6542	245.932	242.517	1130
chr2	180925146	180925737	GSE124336_Fernandez_2019_GSM3529864_P0PM_1_S1_P0_eHcn4_1_ATACseq_SRR8368605_peak_78323	535	.	11.8684	55.8892	53.5945	257
chr2	180941795	180942302	GSE124336_Fernandez_2019_GSM3529864_P0PM_1_S1_P0_eHcn4_1_ATACseq_SRR8368605_peak_78324	677	.	13.8194	70.1507	67.7567	396
chr2	180954013	180955184	GSE124336_Fernandez_2019_GSM3529864_P0PM_1_S1_P0_eHcn4_1_ATACseq_SRR8368605_peak_78325	280	.	7.96645	30.0921	28.0245	486
chr2	180962865	180963212	GSE124336_Fernandez_2019_GSM3529864_P0PM_1_S1_P0_eHcn4_1_ATACseq_SRR8368605_peak_78326	129	.	5.20258	14.8039	12.9457	452
chr2	180963941	180964382	GSE124336_Fernandez_2019_GSM3529864_P0PM_1_S1_P0_eHcn4_1_ATACseq_SRR8368605_peak_78327	214	.	6.82839	23.4307	21.442	255
chr2	180966163	180966366	GSE124336_Fernandez_2019_GSM3529864_P0PM_1_S1_P0_eHcn4_1_ATACseq_SRR8368605_peak_78328	196	.	6.50323	21.6155	19.651	241
chr2	180966748	180967926	GSE124336_Fernandez_2019_GSM3529864_P0PM_1_S1_P0_eHcn4_1_ATACseq_SRR8368605_peak_78329	1941	.	28.6142	197.231	194.124	660
chr2	180987442	180988016	GSE124336_Fernandez_2019_GSM3529864_P0PM_1_S1_P0_eHcn4_1_ATACseq_SRR8368605_peak_78330	99	.	4.55226	11.7044	9.90704	271
chr2	180988373	180988887	GSE124336_Fernandez_2019_GSM3529864_P0PM_1_S1_P0_eHcn4_1_ATACseq_SRR8368605_peak_78331	350	.	9.10452	37.1828	35.0435	381
chr2	180996060	180996701	GSE124336_Fernandez_2019_GSM3529864_P0PM_1_S1_P0_eHcn4_1_ATACseq_SRR8368605_peak_78332	501	.	11.3806	52.4515	50.1827	580
chr2	181010105	181010292	GSE124336_Fernandez_2019_GSM3529864_P0PM_1_S1_P0_eHcn4_1_ATACseq_SRR8368605_peak_78333	77	.	4.06452	9.53581	7.78926	58
chr2	181032487	181032724	GSE124336_Fernandez_2019_GSM3529864_P0PM_1_S1_P0_eHcn4_1_ATACseq_SRR8368605_peak_78334	179	.	6.17806	19.843	17.9035	212
chr2	181033101	181033952	GSE124336_Fernandez_2019_GSM3529864_P0PM_1_S1_P0_eHcn4_1_ATACseq_SRR8368605_peak_78335	1567	.	24.5497	159.665	156.766	413
chr2	181038864	181039376	GSE124336_Fernandez_2019_GSM3529864_P0PM_1_S1_P0_eHcn4_1_ATACseq_SRR8368605_peak_78336	187	.	6.34064	20.7238	18.7717	273
chr2	181058748	181059032	GSE124336_Fernandez_2019_GSM3529864_P0PM_1_S1_P0_eHcn4_1_ATACseq_SRR8368605_peak_78337	205	.	6.66581	22.5179	20.5412	187
chr2	181060131	181060432	GSE124336_Fernandez_2019_GSM3529864_P0PM_1_S1_P0_eHcn4_1_ATACseq_SRR8368605_peak_78338	435	.	10.4052	45.7446	43.5294	202
chr2	181072064	181072579	GSE124336_Fernandez_2019_GSM3529864_P0PM_1_S1_P0_eHcn4_1_ATACseq_SRR8368605_peak_78339	653	.	13.4942	67.72	65.3422	229
chr2	181080966	181081241	GSE124336_Fernandez_2019_GSM3529864_P0PM_1_S1_P0_eHcn4_1_ATACseq_SRR8368605_peak_78340	113	.	4.87742	13.226	11.3974	95
chr2	181129085	181129253	GSE124336_Fernandez_2019_GSM3529864_P0PM_1_S1_P0_eHcn4_1_ATACseq_SRR8368605_peak_78341	64	.	3.73935	8.17267	6.46315	137
chr2	181136898	181137225	GSE124336_Fernandez_2019_GSM3529864_P0PM_1_S1_P0_eHcn4_1_ATACseq_SRR8368605_peak_78343	641	.	13.3316	66.5125	64.1427	240
chr2	181142710	181143730	GSE124336_Fernandez_2019_GSM3529864_P0PM_1_S1_P0_eHcn4_1_ATACseq_SRR8368605_peak_78344	877	.	16.4206	90.2895	87.7703	341
chr2	181144335	181144472	GSE124336_Fernandez_2019_GSM3529864_P0PM_1_S1_P0_eHcn4_1_ATACseq_SRR8368605_peak_78345	29	.	2.76387	4.54313	2.96692	18
chr2	181144793	181145092	GSE124336_Fernandez_2019_GSM3529864_P0PM_1_S1_P0_eHcn4_1_ATACseq_SRR8368605_peak_78346	91	.	4.38968	10.9658	9.1848	773
chr2	181145217	181145384	GSE124336_Fernandez_2019_GSM3529864_P0PM_1_S1_P0_eHcn4_1_ATACseq_SRR8368605_peak_78346	91	.	4.38968	10.9658	9.1848	773
chr2	181147311	181147840	GSE124336_Fernandez_2019_GSM3529864_P0PM_1_S1_P0_eHcn4_1_ATACseq_SRR8368605_peak_78348	64	.	3.73935	8.17267	6.46315	477
chr2	181148092	181148258	GSE124336_Fernandez_2019_GSM3529864_P0PM_1_S1_P0_eHcn4_1_ATACseq_SRR8368605_peak_78348	64	.	3.73935	8.17267	6.46315	477
chr2	181148635	181148883	GSE124336_Fernandez_2019_GSM3529864_P0PM_1_S1_P0_eHcn4_1_ATACseq_SRR8368605_peak_78349	153	.	5.69032	17.2689	15.3688	197
chr2	181150208	181150335	GSE124336_Fernandez_2019_GSM3529864_P0PM_1_S1_P0_eHcn4_1_ATACseq_SRR8368605_peak_78350	24	.	2.60129	4.01495	2.46568	61
chr2	181153888	181154142	GSE124336_Fernandez_2019_GSM3529864_P0PM_1_S1_P0_eHcn4_1_ATACseq_SRR8368605_peak_78351	2251	.	31.8658	228.404	225.106	1079
chr2	181154417	181155388	GSE124336_Fernandez_2019_GSM3529864_P0PM_1_S1_P0_eHcn4_1_ATACseq_SRR8368605_peak_78351	2251	.	31.8658	228.404	225.106	1079
chr2	181155684	181157326	GSE124336_Fernandez_2019_GSM3529864_P0PM_1_S1_P0_eHcn4_1_ATACseq_SRR8368605_peak_78351	2251	.	31.8658	228.404	225.106	1079
chr2	181157688	181160314	GSE124336_Fernandez_2019_GSM3529864_P0PM_1_S1_P0_eHcn4_1_ATACseq_SRR8368605_peak_78351	2251	.	31.8658	228.404	225.106	1079
chr2	181212594	181213082	GSE124336_Fernandez_2019_GSM3529864_P0PM_1_S1_P0_eHcn4_1_ATACseq_SRR8368605_peak_78353	58	.	3.57677	7.51782	5.82803	202
chr2	181219664	181220233	GSE124336_Fernandez_2019_GSM3529864_P0PM_1_S1_P0_eHcn4_1_ATACseq_SRR8368605_peak_78354	424	.	10.2426	44.6497	42.4436	375
chr2	181241820	181242355	GSE124336_Fernandez_2019_GSM3529864_P0PM_1_S1_P0_eHcn4_1_ATACseq_SRR8368605_peak_78355	214	.	6.82839	23.4307	21.442	431
chr2	181302168	181302325	GSE124336_Fernandez_2019_GSM3529864_P0PM_1_S1_P0_eHcn4_1_ATACseq_SRR8368605_peak_78357	232	.	7.15355	25.2865	23.2744	210
chr2	181307187	181307364	GSE124336_Fernandez_2019_GSM3529864_P0PM_1_S1_P0_eHcn4_1_ATACseq_SRR8368605_peak_78358	162	.	5.8529	18.1152	16.2017	78
chr2	181313949	181314294	GSE124336_Fernandez_2019_GSM3529864_P0PM_1_S1_P0_eHcn4_1_ATACseq_SRR8368605_peak_78359	402	.	9.91742	42.4805	40.2931	240
chr2	181319422	181320168	GSE124336_Fernandez_2019_GSM3529864_P0PM_1_S1_P0_eHcn4_1_ATACseq_SRR8368605_peak_78360	1170	.	19.9974	119.742	117.058	487
chr2	181334006	181334292	GSE124336_Fernandez_2019_GSM3529864_P0PM_1_S1_P0_eHcn4_1_ATACseq_SRR8368605_peak_78361	570	.	12.3561	59.3799	57.0597	236
chr2	181342743	181343216	GSE124336_Fernandez_2019_GSM3529864_P0PM_1_S1_P0_eHcn4_1_ATACseq_SRR8368605_peak_78362	205	.	6.66581	22.5179	20.5412	174
chr2	181343591	181343775	GSE124336_Fernandez_2019_GSM3529864_P0PM_1_S1_P0_eHcn4_1_ATACseq_SRR8368605_peak_78362	205	.	6.66581	22.5179	20.5412	174
chr2	181364709	181366476	GSE124336_Fernandez_2019_GSM3529864_P0PM_1_S1_P0_eHcn4_1_ATACseq_SRR8368605_peak_78363	2204	.	31.3781	223.669	220.402	751
chr2	181385066	181385499	GSE124336_Fernandez_2019_GSM3529864_P0PM_1_S1_P0_eHcn4_1_ATACseq_SRR8368605_peak_78364	205	.	6.66581	22.5179	20.5412	207
chr2	181392546	181393049	GSE124336_Fernandez_2019_GSM3529864_P0PM_1_S1_P0_eHcn4_1_ATACseq_SRR8368605_peak_78365	1295	.	21.4606	132.301	129.548	265
chr2	181397502	181397824	GSE124336_Fernandez_2019_GSM3529864_P0PM_1_S1_P0_eHcn4_1_ATACseq_SRR8368605_peak_78366	179	.	6.17806	19.843	17.9035	252
chr2	181411077	181411507	GSE124336_Fernandez_2019_GSM3529864_P0PM_1_S1_P0_eHcn4_1_ATACseq_SRR8368605_peak_78367	714	.	14.3071	73.8345	71.4166	182
chr2	181430476	181430622	GSE124336_Fernandez_2019_GSM3529864_P0PM_1_S1_P0_eHcn4_1_ATACseq_SRR8368605_peak_78368	145	.	5.52774	16.4346	14.5482	37
chr2	181458304	181460713	GSE124336_Fernandez_2019_GSM3529864_P0PM_1_S1_P0_eHcn4_1_ATACseq_SRR8368605_peak_78369	955	.	17.3961	98.1339	95.5691	1439
chr2	181463070	181463462	GSE124336_Fernandez_2019_GSM3529864_P0PM_1_S1_P0_eHcn4_1_ATACseq_SRR8368605_peak_78370	641	.	13.3316	66.5125	64.1427	168
chr2	181471084	181471681	GSE124336_Fernandez_2019_GSM3529864_P0PM_1_S1_P0_eHcn4_1_ATACseq_SRR8368605_peak_78371	1880	.	27.9639	191.111	188.039	563
chr2	181471900	181472047	GSE124336_Fernandez_2019_GSM3529864_P0PM_1_S1_P0_eHcn4_1_ATACseq_SRR8368605_peak_78372	58	.	3.57677	7.51782	5.82803	187
chr2	181483605	181484118	GSE124336_Fernandez_2019_GSM3529864_P0PM_1_S1_P0_eHcn4_1_ATACseq_SRR8368605_peak_78373	582	.	12.5187	60.5549	58.2263	232
chr2	181487741	181487890	GSE124336_Fernandez_2019_GSM3529864_P0PM_1_S1_P0_eHcn4_1_ATACseq_SRR8368605_peak_78374	58	.	3.57677	7.51782	5.82803	78
chr2	181496144	181497907	GSE124336_Fernandez_2019_GSM3529864_P0PM_1_S1_P0_eHcn4_1_ATACseq_SRR8368605_peak_78375	3061	.	39.9948	310.035	306.105	1057
chr2	181519778	181521360	GSE124336_Fernandez_2019_GSM3529864_P0PM_1_S1_P0_eHcn4_1_ATACseq_SRR8368605_peak_78376	3774	.	46.8232	382.067	377.458	749
chr2	181521531	181521885	GSE124336_Fernandez_2019_GSM3529864_P0PM_1_S1_P0_eHcn4_1_ATACseq_SRR8368605_peak_78376	3774	.	46.8232	382.067	377.458	749
chr2	181522910	181523153	GSE124336_Fernandez_2019_GSM3529864_P0PM_1_S1_P0_eHcn4_1_ATACseq_SRR8368605_peak_78377	46	.	3.25161	6.26535	4.61752	216
chr2	181537627	181538151	GSE124336_Fernandez_2019_GSM3529864_P0PM_1_S1_P0_eHcn4_1_ATACseq_SRR8368605_peak_78378	468	.	10.8929	49.0692	46.8268	264
chr2	181568352	181568631	GSE124336_Fernandez_2019_GSM3529864_P0PM_1_S1_P0_eHcn4_1_ATACseq_SRR8368605_peak_78380	121	.	5.04	14.0081	12.1646	107
chr2	181577966	181579380	GSE124336_Fernandez_2019_GSM3529864_P0PM_1_S1_P0_eHcn4_1_ATACseq_SRR8368605_peak_78381	179	.	6.17806	19.843	17.9035	1048
chr2	181580742	181582402	GSE124336_Fernandez_2019_GSM3529864_P0PM_1_S1_P0_eHcn4_1_ATACseq_SRR8368605_peak_78382	2172	.	31.0529	220.524	217.277	1210
chr2	181591719	181592024	GSE124336_Fernandez_2019_GSM3529864_P0PM_1_S1_P0_eHcn4_1_ATACseq_SRR8368605_peak_78383	1170	.	19.9974	119.742	117.058	1138
chr2	181592238	181593497	GSE124336_Fernandez_2019_GSM3529864_P0PM_1_S1_P0_eHcn4_1_ATACseq_SRR8368605_peak_78383	1170	.	19.9974	119.742	117.058	1138
chr2	181595081	181595205	GSE124336_Fernandez_2019_GSM3529864_P0PM_1_S1_P0_eHcn4_1_ATACseq_SRR8368605_peak_78384	232	.	7.15355	25.2865	23.2744	94
chr2	181597550	181597697	GSE124336_Fernandez_2019_GSM3529864_P0PM_1_S1_P0_eHcn4_1_ATACseq_SRR8368605_peak_78385	19	.	2.43871	3.51174	1.99142	192
chr2	181598543	181599532	GSE124336_Fernandez_2019_GSM3529864_P0PM_1_S1_P0_eHcn4_1_ATACseq_SRR8368605_peak_78386	726	.	14.4697	75.0723	72.6466	644
chr2	181600810	181601706	GSE124336_Fernandez_2019_GSM3529864_P0PM_1_S1_P0_eHcn4_1_ATACseq_SRR8368605_peak_78387	2553	.	34.9548	258.84	255.332	747
chr2	181644511	181644670	GSE124336_Fernandez_2019_GSM3529864_P0PM_1_S1_P0_eHcn4_1_ATACseq_SRR8368605_peak_78388	113	.	4.87742	13.226	11.3974	179
chr2	181659312	181659966	GSE124336_Fernandez_2019_GSM3529864_P0PM_1_S1_P0_eHcn4_1_ATACseq_SRR8368605_peak_78389	435	.	10.4052	45.7446	43.5294	630
chr2	181670436	181671782	GSE124336_Fernandez_2019_GSM3529864_P0PM_1_S1_P0_eHcn4_1_ATACseq_SRR8368605_peak_78391	170	.	6.01548	18.9734	17.0468	1231
chr2	181675449	181675756	GSE124336_Fernandez_2019_GSM3529864_P0PM_1_S1_P0_eHcn4_1_ATACseq_SRR8368605_peak_78392	187	.	6.34064	20.7238	18.7717	215
chr2	181678745	181679228	GSE124336_Fernandez_2019_GSM3529864_P0PM_1_S1_P0_eHcn4_1_ATACseq_SRR8368605_peak_78394	1366	.	22.2735	139.394	136.603	228
chr2	181679792	181681057	GSE124336_Fernandez_2019_GSM3529864_P0PM_1_S1_P0_eHcn4_1_ATACseq_SRR8368605_peak_78395	1670	.	25.6877	170.014	167.06	637
chr2	181693376	181694327	GSE124336_Fernandez_2019_GSM3529864_P0PM_1_S1_P0_eHcn4_1_ATACseq_SRR8368605_peak_78396	1451	.	23.249	148.009	145.172	699
chr2	181714993	181715237	GSE124336_Fernandez_2019_GSM3529864_P0PM_1_S1_P0_eHcn4_1_ATACseq_SRR8368605_peak_78397	242	.	7.31613	26.229	24.2054	257
chr2	181837527	181838839	GSE124336_Fernandez_2019_GSM3529864_P0PM_1_S1_P0_eHcn4_1_ATACseq_SRR8368605_peak_78398	1480	.	23.5742	150.905	148.053	545
chr2	181863829	181865042	GSE124336_Fernandez_2019_GSM3529864_P0PM_1_S1_P0_eHcn4_1_ATACseq_SRR8368605_peak_78399	2314	.	32.5161	234.748	231.409	517
chr3	3352677	3353210	GSE124336_Fernandez_2019_GSM3529864_P0PM_1_S1_P0_eHcn4_1_ATACseq_SRR8368605_peak_78404	776	.	15.12	80.0714	77.6142	299
chr3	3502783	3503012	GSE124336_Fernandez_2019_GSM3529864_P0PM_1_S1_P0_eHcn4_1_ATACseq_SRR8368605_peak_78406	40	.	3.08903	5.66944	4.04416	40
chr3	3505281	3505619	GSE124336_Fernandez_2019_GSM3529864_P0PM_1_S1_P0_eHcn4_1_ATACseq_SRR8368605_peak_78407	137	.	5.36516	15.6128	13.7404	150
chr3	3976445	3976591	GSE124336_Fernandez_2019_GSM3529864_P0PM_1_S1_P0_eHcn4_1_ATACseq_SRR8368605_peak_78408	153	.	5.69032	17.2689	15.3688	200
chr3	4763107	4763514	GSE124336_Fernandez_2019_GSM3529864_P0PM_1_S1_P0_eHcn4_1_ATACseq_SRR8368605_peak_78409	299	.	8.29161	32.0768	29.9881	232
chr3	5210269	5210796	GSE124336_Fernandez_2019_GSM3529864_P0PM_1_S1_P0_eHcn4_1_ATACseq_SRR8368605_peak_78410	71	.	3.90194	8.84557	7.1172	128
chr3	5211356	5211471	GSE124336_Fernandez_2019_GSM3529864_P0PM_1_S1_P0_eHcn4_1_ATACseq_SRR8368605_peak_78411	34	.	2.92645	5.09501	3.49355	317
chr3	5215356	5215550	GSE124336_Fernandez_2019_GSM3529864_P0PM_1_S1_P0_eHcn4_1_ATACseq_SRR8368605_peak_78412	84	.	4.2271	10.2428	8.4787	171
chr3	5218297	5220121	GSE124336_Fernandez_2019_GSM3529864_P0PM_1_S1_P0_eHcn4_1_ATACseq_SRR8368605_peak_78413	547	.	12.031	57.047	54.7437	1834
chr3	5245093	5245647	GSE124336_Fernandez_2019_GSM3529864_P0PM_1_S1_P0_eHcn4_1_ATACseq_SRR8368605_peak_78415	582	.	12.5187	60.5549	58.2263	334
chr3	5261674	5261813	GSE124336_Fernandez_2019_GSM3529864_P0PM_1_S1_P0_eHcn4_1_ATACseq_SRR8368605_peak_78416	84	.	4.2271	10.2428	8.4787	26
chr3	5329545	5329886	GSE124336_Fernandez_2019_GSM3529864_P0PM_1_S1_P0_eHcn4_1_ATACseq_SRR8368605_peak_78417	91	.	4.38968	10.9658	9.1848	237
chr3	5424813	5425386	GSE124336_Fernandez_2019_GSM3529864_P0PM_1_S1_P0_eHcn4_1_ATACseq_SRR8368605_peak_78419	402	.	9.91742	42.4805	40.2931	77
chr3	5575510	5576920	GSE124336_Fernandez_2019_GSM3529864_P0PM_1_S1_P0_eHcn4_1_ATACseq_SRR8368605_peak_78420	3261	.	41.9458	330.32	326.194	1358
chr3	5754827	5755024	GSE124336_Fernandez_2019_GSM3529864_P0PM_1_S1_P0_eHcn4_1_ATACseq_SRR8368605_peak_78421	46	.	3.25161	6.26535	4.61752	48
chr3	6032299	6032449	GSE124336_Fernandez_2019_GSM3529864_P0PM_1_S1_P0_eHcn4_1_ATACseq_SRR8368605_peak_78424	84	.	4.2271	10.2428	8.4787	74
chr3	7291051	7291207	GSE124336_Fernandez_2019_GSM3529864_P0PM_1_S1_P0_eHcn4_1_ATACseq_SRR8368605_peak_78426	58	.	3.57677	7.51782	5.82803	199
chr3	7365626	7368018	GSE124336_Fernandez_2019_GSM3529864_P0PM_1_S1_P0_eHcn4_1_ATACseq_SRR8368605_peak_78428	2585	.	35.28	262.087	258.555	921
chr3	7375509	7376245	GSE124336_Fernandez_2019_GSM3529864_P0PM_1_S1_P0_eHcn4_1_ATACseq_SRR8368605_peak_78429	852	.	16.0955	87.7085	85.2045	527
chr3	7402036	7402201	GSE124336_Fernandez_2019_GSM3529864_P0PM_1_S1_P0_eHcn4_1_ATACseq_SRR8368605_peak_78430	40	.	3.08903	5.66944	4.04416	61
chr3	7422347	7423317	GSE124336_Fernandez_2019_GSM3529864_P0PM_1_S1_P0_eHcn4_1_ATACseq_SRR8368605_peak_78431	1408	.	22.7613	143.688	140.873	165
chr3	7424854	7425017	GSE124336_Fernandez_2019_GSM3529864_P0PM_1_S1_P0_eHcn4_1_ATACseq_SRR8368605_peak_78432	145	.	5.52774	16.4346	14.5482	243
chr3	7449477	7449617	GSE124336_Fernandez_2019_GSM3529864_P0PM_1_S1_P0_eHcn4_1_ATACseq_SRR8368605_peak_78434	71	.	3.90194	8.84557	7.1172	70
chr3	7501731	7502023	GSE124336_Fernandez_2019_GSM3529864_P0PM_1_S1_P0_eHcn4_1_ATACseq_SRR8368605_peak_78435	290	.	8.12903	31.0802	29.0019	217
chr3	7503048	7504091	GSE124336_Fernandez_2019_GSM3529864_P0PM_1_S1_P0_eHcn4_1_ATACseq_SRR8368605_peak_78436	2715	.	36.5806	275.155	271.523	495
chr3	7519685	7520091	GSE124336_Fernandez_2019_GSM3529864_P0PM_1_S1_P0_eHcn4_1_ATACseq_SRR8368605_peak_78437	214	.	6.82839	23.4307	21.442	266
chr3	7535079	7535408	GSE124336_Fernandez_2019_GSM3529864_P0PM_1_S1_P0_eHcn4_1_ATACseq_SRR8368605_peak_78438	214	.	6.82839	23.4307	21.442	230
chr3	7581138	7581316	GSE124336_Fernandez_2019_GSM3529864_P0PM_1_S1_P0_eHcn4_1_ATACseq_SRR8368605_peak_78439	290	.	8.12903	31.0802	29.0019	78
chr3	7612759	7613419	GSE124336_Fernandez_2019_GSM3529864_P0PM_1_S1_P0_eHcn4_1_ATACseq_SRR8368605_peak_78440	309	.	8.45419	33.0818	30.9827	421
chr3	7645439	7645732	GSE124336_Fernandez_2019_GSM3529864_P0PM_1_S1_P0_eHcn4_1_ATACseq_SRR8368605_peak_78441	99	.	4.55226	11.7044	9.90704	179
chr3	7755354	7756252	GSE124336_Fernandez_2019_GSM3529864_P0PM_1_S1_P0_eHcn4_1_ATACseq_SRR8368605_peak_78442	1509	.	23.8994	153.813	150.945	382
chr3	7759032	7759428	GSE124336_Fernandez_2019_GSM3529864_P0PM_1_S1_P0_eHcn4_1_ATACseq_SRR8368605_peak_78443	319	.	8.61677	34.0951	31.9858	197
chr3	8137157	8137295	GSE124336_Fernandez_2019_GSM3529864_P0PM_1_S1_P0_eHcn4_1_ATACseq_SRR8368605_peak_78444	71	.	3.90194	8.84557	7.1172	44
chr3	8162444	8162506	GSE124336_Fernandez_2019_GSM3529864_P0PM_1_S1_P0_eHcn4_1_ATACseq_SRR8368605_peak_78445	113	.	4.87742	13.226	11.3974	45
chr3	8213595	8213827	GSE124336_Fernandez_2019_GSM3529864_P0PM_1_S1_P0_eHcn4_1_ATACseq_SRR8368605_peak_78447	77	.	4.06452	9.53581	7.78926	49
chr3	8441100	8441300	GSE124336_Fernandez_2019_GSM3529864_P0PM_1_S1_P0_eHcn4_1_ATACseq_SRR8368605_peak_78450	58	.	3.57677	7.51782	5.82803	87
chr3	8594126	8594397	GSE124336_Fernandez_2019_GSM3529864_P0PM_1_S1_P0_eHcn4_1_ATACseq_SRR8368605_peak_78451	839	.	15.9329	86.4245	83.9283	806
chr3	8594592	8595153	GSE124336_Fernandez_2019_GSM3529864_P0PM_1_S1_P0_eHcn4_1_ATACseq_SRR8368605_peak_78451	839	.	15.9329	86.4245	83.9283	806
chr3	8595314	8595449	GSE124336_Fernandez_2019_GSM3529864_P0PM_1_S1_P0_eHcn4_1_ATACseq_SRR8368605_peak_78451	839	.	15.9329	86.4245	83.9283	806
chr3	8602220	8603599	GSE124336_Fernandez_2019_GSM3529864_P0PM_1_S1_P0_eHcn4_1_ATACseq_SRR8368605_peak_78453	2553	.	34.9548	258.84	255.332	837
chr3	8625631	8626078	GSE124336_Fernandez_2019_GSM3529864_P0PM_1_S1_P0_eHcn4_1_ATACseq_SRR8368605_peak_78456	162	.	5.8529	18.1152	16.2017	192
chr3	8635400	8635736	GSE124336_Fernandez_2019_GSM3529864_P0PM_1_S1_P0_eHcn4_1_ATACseq_SRR8368605_peak_78457	106	.	4.71484	12.4579	10.6448	138
chr3	8659997	8660134	GSE124336_Fernandez_2019_GSM3529864_P0PM_1_S1_P0_eHcn4_1_ATACseq_SRR8368605_peak_78458	52	.	3.41419	6.88177	5.21244	80
chr3	8663482	8664008	GSE124336_Fernandez_2019_GSM3529864_P0PM_1_S1_P0_eHcn4_1_ATACseq_SRR8368605_peak_78459	232	.	7.15355	25.2865	23.2744	297
chr3	8664427	8665175	GSE124336_Fernandez_2019_GSM3529864_P0PM_1_S1_P0_eHcn4_1_ATACseq_SRR8368605_peak_78460	2064	.	29.9148	209.588	206.408	2699
chr3	8665515	8666434	GSE124336_Fernandez_2019_GSM3529864_P0PM_1_S1_P0_eHcn4_1_ATACseq_SRR8368605_peak_78460	2064	.	29.9148	209.588	206.408	2699
chr3	8666577	8668487	GSE124336_Fernandez_2019_GSM3529864_P0PM_1_S1_P0_eHcn4_1_ATACseq_SRR8368605_peak_78460	2064	.	29.9148	209.588	206.408	2699
chr3	8684869	8685517	GSE124336_Fernandez_2019_GSM3529864_P0PM_1_S1_P0_eHcn4_1_ATACseq_SRR8368605_peak_78461	214	.	6.82839	23.4307	21.442	488
chr3	8709413	8709724	GSE124336_Fernandez_2019_GSM3529864_P0PM_1_S1_P0_eHcn4_1_ATACseq_SRR8368605_peak_78462	162	.	5.8529	18.1152	16.2017	86
chr3	8712572	8713066	GSE124336_Fernandez_2019_GSM3529864_P0PM_1_S1_P0_eHcn4_1_ATACseq_SRR8368605_peak_78463	145	.	5.52774	16.4346	14.5482	374
chr3	8717295	8717933	GSE124336_Fernandez_2019_GSM3529864_P0PM_1_S1_P0_eHcn4_1_ATACseq_SRR8368605_peak_78464	513	.	11.5432	53.5914	51.3139	452
chr3	8736181	8736879	GSE124336_Fernandez_2019_GSM3529864_P0PM_1_S1_P0_eHcn4_1_ATACseq_SRR8368605_peak_78466	299	.	8.29161	32.0768	29.9881	248
chr3	8739750	8740096	GSE124336_Fernandez_2019_GSM3529864_P0PM_1_S1_P0_eHcn4_1_ATACseq_SRR8368605_peak_78467	91	.	4.38968	10.9658	9.1848	87
chr3	8744708	8745247	GSE124336_Fernandez_2019_GSM3529864_P0PM_1_S1_P0_eHcn4_1_ATACseq_SRR8368605_peak_78468	214	.	6.82839	23.4307	21.442	408
chr3	8751053	8751302	GSE124336_Fernandez_2019_GSM3529864_P0PM_1_S1_P0_eHcn4_1_ATACseq_SRR8368605_peak_78469	84	.	4.2271	10.2428	8.4787	66
chr3	8766246	8766348	GSE124336_Fernandez_2019_GSM3529864_P0PM_1_S1_P0_eHcn4_1_ATACseq_SRR8368605_peak_78471	839	.	15.9329	86.4245	83.9283	1487
chr3	8766605	8768304	GSE124336_Fernandez_2019_GSM3529864_P0PM_1_S1_P0_eHcn4_1_ATACseq_SRR8368605_peak_78471	839	.	15.9329	86.4245	83.9283	1487
chr3	8850687	8851217	GSE124336_Fernandez_2019_GSM3529864_P0PM_1_S1_P0_eHcn4_1_ATACseq_SRR8368605_peak_78474	839	.	15.9329	86.4245	83.9283	446
chr3	8851493	8852324	GSE124336_Fernandez_2019_GSM3529864_P0PM_1_S1_P0_eHcn4_1_ATACseq_SRR8368605_peak_78474	839	.	15.9329	86.4245	83.9283	446
chr3	8854825	8855019	GSE124336_Fernandez_2019_GSM3529864_P0PM_1_S1_P0_eHcn4_1_ATACseq_SRR8368605_peak_78475	170	.	6.01548	18.9734	17.0468	173
chr3	8863218	8863546	GSE124336_Fernandez_2019_GSM3529864_P0PM_1_S1_P0_eHcn4_1_ATACseq_SRR8368605_peak_78477	501	.	11.3806	52.4515	50.1827	296
chr3	8867869	8868357	GSE124336_Fernandez_2019_GSM3529864_P0PM_1_S1_P0_eHcn4_1_ATACseq_SRR8368605_peak_78478	113	.	4.87742	13.226	11.3974	289
chr3	8892925	8894019	GSE124336_Fernandez_2019_GSM3529864_P0PM_1_S1_P0_eHcn4_1_ATACseq_SRR8368605_peak_78479	929	.	17.071	95.5025	92.953	832
chr3	8913706	8914038	GSE124336_Fernandez_2019_GSM3529864_P0PM_1_S1_P0_eHcn4_1_ATACseq_SRR8368605_peak_78481	424	.	10.2426	44.6497	42.4436	308
chr3	8916344	8916720	GSE124336_Fernandez_2019_GSM3529864_P0PM_1_S1_P0_eHcn4_1_ATACseq_SRR8368605_peak_78482	468	.	10.8929	49.0692	46.8268	228
chr3	8923097	8924321	GSE124336_Fernandez_2019_GSM3529864_P0PM_1_S1_P0_eHcn4_1_ATACseq_SRR8368605_peak_78483	3809	.	47.1484	385.566	380.93	687
chr3	8939684	8939929	GSE124336_Fernandez_2019_GSM3529864_P0PM_1_S1_P0_eHcn4_1_ATACseq_SRR8368605_peak_78484	214	.	6.82839	23.4307	21.442	129
chr3	8952343	8952494	GSE124336_Fernandez_2019_GSM3529864_P0PM_1_S1_P0_eHcn4_1_ATACseq_SRR8368605_peak_78486	84	.	4.2271	10.2428	8.4787	67
chr3	8957763	8958088	GSE124336_Fernandez_2019_GSM3529864_P0PM_1_S1_P0_eHcn4_1_ATACseq_SRR8368605_peak_78487	392	.	9.75484	41.4064	39.2284	181
chr3	8958880	8959370	GSE124336_Fernandez_2019_GSM3529864_P0PM_1_S1_P0_eHcn4_1_ATACseq_SRR8368605_peak_78488	187	.	6.34064	20.7238	18.7717	185
chr3	8963885	8964318	GSE124336_Fernandez_2019_GSM3529864_P0PM_1_S1_P0_eHcn4_1_ATACseq_SRR8368605_peak_78489	153	.	5.69032	17.2689	15.3688	155
chr3	8968635	8969109	GSE124336_Fernandez_2019_GSM3529864_P0PM_1_S1_P0_eHcn4_1_ATACseq_SRR8368605_peak_78490	852	.	16.0955	87.7085	85.2045	424
chr3	8970633	8970888	GSE124336_Fernandez_2019_GSM3529864_P0PM_1_S1_P0_eHcn4_1_ATACseq_SRR8368605_peak_78492	113	.	4.87742	13.226	11.3974	103
chr3	8971649	8972025	GSE124336_Fernandez_2019_GSM3529864_P0PM_1_S1_P0_eHcn4_1_ATACseq_SRR8368605_peak_78493	726	.	14.4697	75.0723	72.6466	174
chr3	8973875	8974071	GSE124336_Fernandez_2019_GSM3529864_P0PM_1_S1_P0_eHcn4_1_ATACseq_SRR8368605_peak_78494	170	.	6.01548	18.9734	17.0468	79
chr3	8976124	8976263	GSE124336_Fernandez_2019_GSM3529864_P0PM_1_S1_P0_eHcn4_1_ATACseq_SRR8368605_peak_78495	40	.	3.08903	5.66944	4.04416	43
chr3	8980830	8981021	GSE124336_Fernandez_2019_GSM3529864_P0PM_1_S1_P0_eHcn4_1_ATACseq_SRR8368605_peak_78496	52	.	3.41419	6.88177	5.21244	87
chr3	8984000	8984171	GSE124336_Fernandez_2019_GSM3529864_P0PM_1_S1_P0_eHcn4_1_ATACseq_SRR8368605_peak_78497	170	.	6.01548	18.9734	17.0468	323
chr3	8993530	8993903	GSE124336_Fernandez_2019_GSM3529864_P0PM_1_S1_P0_eHcn4_1_ATACseq_SRR8368605_peak_78499	280	.	7.96645	30.0921	28.0245	751
chr3	9002852	9003028	GSE124336_Fernandez_2019_GSM3529864_P0PM_1_S1_P0_eHcn4_1_ATACseq_SRR8368605_peak_78500	15	.	2.27613	3.0349	1.54584	30
chr3	9003724	9004958	GSE124336_Fernandez_2019_GSM3529864_P0PM_1_S1_P0_eHcn4_1_ATACseq_SRR8368605_peak_78501	1281	.	21.2981	130.892	128.147	584
chr3	9006876	9007585	GSE124336_Fernandez_2019_GSM3529864_P0PM_1_S1_P0_eHcn4_1_ATACseq_SRR8368605_peak_78502	1567	.	24.5497	159.665	156.766	304
chr3	9027508	9027631	GSE124336_Fernandez_2019_GSM3529864_P0PM_1_S1_P0_eHcn4_1_ATACseq_SRR8368605_peak_78503	58	.	3.57677	7.51782	5.82803	66
chr3	9033586	9034365	GSE124336_Fernandez_2019_GSM3529864_P0PM_1_S1_P0_eHcn4_1_ATACseq_SRR8368605_peak_78504	270	.	7.80387	29.1128	27.056	214
chr3	9038004	9038752	GSE124336_Fernandez_2019_GSM3529864_P0PM_1_S1_P0_eHcn4_1_ATACseq_SRR8368605_peak_78505	1553	.	24.3871	158.198	155.306	481
chr3	9064800	9064987	GSE124336_Fernandez_2019_GSM3529864_P0PM_1_S1_P0_eHcn4_1_ATACseq_SRR8368605_peak_78506	196	.	6.50323	21.6155	19.651	85
chr3	9067099	9067485	GSE124336_Fernandez_2019_GSM3529864_P0PM_1_S1_P0_eHcn4_1_ATACseq_SRR8368605_peak_78507	290	.	8.12903	31.0802	29.0019	185
chr3	9076722	9077173	GSE124336_Fernandez_2019_GSM3529864_P0PM_1_S1_P0_eHcn4_1_ATACseq_SRR8368605_peak_78508	955	.	17.3961	98.1339	95.5691	209
chr3	9110295	9110396	GSE124336_Fernandez_2019_GSM3529864_P0PM_1_S1_P0_eHcn4_1_ATACseq_SRR8368605_peak_78509	46	.	3.25161	6.26535	4.61752	123
chr3	9110940	9111018	GSE124336_Fernandez_2019_GSM3529864_P0PM_1_S1_P0_eHcn4_1_ATACseq_SRR8368605_peak_78510	71	.	3.90194	8.84557	7.1172	155
chr3	9113561	9113804	GSE124336_Fernandez_2019_GSM3529864_P0PM_1_S1_P0_eHcn4_1_ATACseq_SRR8368605_peak_78511	121	.	5.04	14.0081	12.1646	271
chr3	9116317	9116659	GSE124336_Fernandez_2019_GSM3529864_P0PM_1_S1_P0_eHcn4_1_ATACseq_SRR8368605_peak_78512	145	.	5.52774	16.4346	14.5482	98
chr3	9122914	9123708	GSE124336_Fernandez_2019_GSM3529864_P0PM_1_S1_P0_eHcn4_1_ATACseq_SRR8368605_peak_78513	1626	.	25.2	165.562	162.631	503
chr3	9126194	9126423	GSE124336_Fernandez_2019_GSM3529864_P0PM_1_S1_P0_eHcn4_1_ATACseq_SRR8368605_peak_78514	58	.	3.57677	7.51782	5.82803	57
chr3	9133691	9134567	GSE124336_Fernandez_2019_GSM3529864_P0PM_1_S1_P0_eHcn4_1_ATACseq_SRR8368605_peak_78517	570	.	12.3561	59.3799	57.0597	307
chr3	9173656	9174653	GSE124336_Fernandez_2019_GSM3529864_P0PM_1_S1_P0_eHcn4_1_ATACseq_SRR8368605_peak_78519	513	.	11.5432	53.5914	51.3139	487
chr3	9200168	9200711	GSE124336_Fernandez_2019_GSM3529864_P0PM_1_S1_P0_eHcn4_1_ATACseq_SRR8368605_peak_78520	1759	.	26.6632	178.993	175.989	261
chr3	9227695	9227929	GSE124336_Fernandez_2019_GSM3529864_P0PM_1_S1_P0_eHcn4_1_ATACseq_SRR8368605_peak_78521	205	.	6.66581	22.5179	20.5412	267
chr3	9249563	9250478	GSE124336_Fernandez_2019_GSM3529864_P0PM_1_S1_P0_eHcn4_1_ATACseq_SRR8368605_peak_78522	2079	.	30.0774	211.143	207.954	391
chr3	9250627	9250990	GSE124336_Fernandez_2019_GSM3529864_P0PM_1_S1_P0_eHcn4_1_ATACseq_SRR8368605_peak_78522	2079	.	30.0774	211.143	207.954	391
chr3	9251129	9253028	GSE124336_Fernandez_2019_GSM3529864_P0PM_1_S1_P0_eHcn4_1_ATACseq_SRR8368605_peak_78522	2079	.	30.0774	211.143	207.954	391
chr3	9267911	9268104	GSE124336_Fernandez_2019_GSM3529864_P0PM_1_S1_P0_eHcn4_1_ATACseq_SRR8368605_peak_78524	1102	.	19.1845	112.887	110.24	1193
chr3	9268565	9269281	GSE124336_Fernandez_2019_GSM3529864_P0PM_1_S1_P0_eHcn4_1_ATACseq_SRR8368605_peak_78524	1102	.	19.1845	112.887	110.24	1193
chr3	9334082	9335082	GSE124336_Fernandez_2019_GSM3529864_P0PM_1_S1_P0_eHcn4_1_ATACseq_SRR8368605_peak_78525	280	.	7.96645	30.0921	28.0245	749
chr3	9340319	9340608	GSE124336_Fernandez_2019_GSM3529864_P0PM_1_S1_P0_eHcn4_1_ATACseq_SRR8368605_peak_78526	270	.	7.80387	29.1128	27.056	338
chr3	9340857	9341157	GSE124336_Fernandez_2019_GSM3529864_P0PM_1_S1_P0_eHcn4_1_ATACseq_SRR8368605_peak_78526	270	.	7.80387	29.1128	27.056	338
chr3	9346596	9347995	GSE124336_Fernandez_2019_GSM3529864_P0PM_1_S1_P0_eHcn4_1_ATACseq_SRR8368605_peak_78527	582	.	12.5187	60.5549	58.2263	575
chr3	9354710	9354966	GSE124336_Fernandez_2019_GSM3529864_P0PM_1_S1_P0_eHcn4_1_ATACseq_SRR8368605_peak_78528	137	.	5.36516	15.6128	13.7404	90
chr3	9364469	9364623	GSE124336_Fernandez_2019_GSM3529864_P0PM_1_S1_P0_eHcn4_1_ATACseq_SRR8368605_peak_78529	52	.	3.41419	6.88177	5.21244	71
chr3	9398327	9398490	GSE124336_Fernandez_2019_GSM3529864_P0PM_1_S1_P0_eHcn4_1_ATACseq_SRR8368605_peak_78530	153	.	5.69032	17.2689	15.3688	37
chr3	9400352	9401174	GSE124336_Fernandez_2019_GSM3529864_P0PM_1_S1_P0_eHcn4_1_ATACseq_SRR8368605_peak_78531	1451	.	23.249	148.009	145.172	615
chr3	9405441	9405820	GSE124336_Fernandez_2019_GSM3529864_P0PM_1_S1_P0_eHcn4_1_ATACseq_SRR8368605_peak_78532	232	.	7.15355	25.2865	23.2744	206
chr3	9407264	9407491	GSE124336_Fernandez_2019_GSM3529864_P0PM_1_S1_P0_eHcn4_1_ATACseq_SRR8368605_peak_78533	214	.	6.82839	23.4307	21.442	236
chr3	9408342	9408485	GSE124336_Fernandez_2019_GSM3529864_P0PM_1_S1_P0_eHcn4_1_ATACseq_SRR8368605_peak_78534	52	.	3.41419	6.88177	5.21244	446
chr3	9431571	9431745	GSE124336_Fernandez_2019_GSM3529864_P0PM_1_S1_P0_eHcn4_1_ATACseq_SRR8368605_peak_78535	877	.	16.4206	90.2895	87.7703	1238
chr3	9432123	9433539	GSE124336_Fernandez_2019_GSM3529864_P0PM_1_S1_P0_eHcn4_1_ATACseq_SRR8368605_peak_78535	877	.	16.4206	90.2895	87.7703	1238
chr3	9434398	9435030	GSE124336_Fernandez_2019_GSM3529864_P0PM_1_S1_P0_eHcn4_1_ATACseq_SRR8368605_peak_78536	270	.	7.80387	29.1128	27.056	308
chr3	9435975	9436977	GSE124336_Fernandez_2019_GSM3529864_P0PM_1_S1_P0_eHcn4_1_ATACseq_SRR8368605_peak_78537	852	.	16.0955	87.7085	85.2045	479
chr3	9439514	9441162	GSE124336_Fernandez_2019_GSM3529864_P0PM_1_S1_P0_eHcn4_1_ATACseq_SRR8368605_peak_78539	813	.	15.6077	83.8697	81.389	705
chr3	9441398	9442716	GSE124336_Fernandez_2019_GSM3529864_P0PM_1_S1_P0_eHcn4_1_ATACseq_SRR8368605_peak_78540	2157	.	30.8903	218.955	215.717	843
chr3	9443626	9444105	GSE124336_Fernandez_2019_GSM3529864_P0PM_1_S1_P0_eHcn4_1_ATACseq_SRR8368605_peak_78541	137	.	5.36516	15.6128	13.7404	114
chr3	9444536	9444822	GSE124336_Fernandez_2019_GSM3529864_P0PM_1_S1_P0_eHcn4_1_ATACseq_SRR8368605_peak_78542	153	.	5.69032	17.2689	15.3688	193
chr3	9449250	9449746	GSE124336_Fernandez_2019_GSM3529864_P0PM_1_S1_P0_eHcn4_1_ATACseq_SRR8368605_peak_78543	84	.	4.2271	10.2428	8.4787	84
chr3	9454584	9455243	GSE124336_Fernandez_2019_GSM3529864_P0PM_1_S1_P0_eHcn4_1_ATACseq_SRR8368605_peak_78544	641	.	13.3316	66.5125	64.1427	458
chr3	9461397	9462248	GSE124336_Fernandez_2019_GSM3529864_P0PM_1_S1_P0_eHcn4_1_ATACseq_SRR8368605_peak_78545	677	.	13.8194	70.1507	67.7567	433
chr3	9462445	9462972	GSE124336_Fernandez_2019_GSM3529864_P0PM_1_S1_P0_eHcn4_1_ATACseq_SRR8368605_peak_78545	677	.	13.8194	70.1507	67.7567	433
chr3	9466240	9466738	GSE124336_Fernandez_2019_GSM3529864_P0PM_1_S1_P0_eHcn4_1_ATACseq_SRR8368605_peak_78546	877	.	16.4206	90.2895	87.7703	238
chr3	9481073	9481821	GSE124336_Fernandez_2019_GSM3529864_P0PM_1_S1_P0_eHcn4_1_ATACseq_SRR8368605_peak_78547	1730	.	26.3381	175.989	173.002	471
chr3	9484346	9484438	GSE124336_Fernandez_2019_GSM3529864_P0PM_1_S1_P0_eHcn4_1_ATACseq_SRR8368605_peak_78548	29	.	2.76387	4.54313	2.96692	213
chr3	9495269	9496191	GSE124336_Fernandez_2019_GSM3529864_P0PM_1_S1_P0_eHcn4_1_ATACseq_SRR8368605_peak_78550	653	.	13.4942	67.72	65.3422	859
chr3	9497393	9497544	GSE124336_Fernandez_2019_GSM3529864_P0PM_1_S1_P0_eHcn4_1_ATACseq_SRR8368605_peak_78551	58	.	3.57677	7.51782	5.82803	712
chr3	9498190	9498559	GSE124336_Fernandez_2019_GSM3529864_P0PM_1_S1_P0_eHcn4_1_ATACseq_SRR8368605_peak_78552	170	.	6.01548	18.9734	17.0468	248
chr3	9499299	9501403	GSE124336_Fernandez_2019_GSM3529864_P0PM_1_S1_P0_eHcn4_1_ATACseq_SRR8368605_peak_78553	3011	.	39.5071	305.003	301.118	1635
chr3	9505039	9505166	GSE124336_Fernandez_2019_GSM3529864_P0PM_1_S1_P0_eHcn4_1_ATACseq_SRR8368605_peak_78554	71	.	3.90194	8.84557	7.1172	86
chr3	9505731	9506047	GSE124336_Fernandez_2019_GSM3529864_P0PM_1_S1_P0_eHcn4_1_ATACseq_SRR8368605_peak_78555	145	.	5.52774	16.4346	14.5482	345
chr3	9513161	9513342	GSE124336_Fernandez_2019_GSM3529864_P0PM_1_S1_P0_eHcn4_1_ATACseq_SRR8368605_peak_78556	371	.	9.42968	39.2798	37.1209	1112
chr3	9513627	9514377	GSE124336_Fernandez_2019_GSM3529864_P0PM_1_S1_P0_eHcn4_1_ATACseq_SRR8368605_peak_78556	371	.	9.42968	39.2798	37.1209	1112
chr3	9515401	9515841	GSE124336_Fernandez_2019_GSM3529864_P0PM_1_S1_P0_eHcn4_1_ATACseq_SRR8368605_peak_78557	153	.	5.69032	17.2689	15.3688	247
chr3	9519788	9521033	GSE124336_Fernandez_2019_GSM3529864_P0PM_1_S1_P0_eHcn4_1_ATACseq_SRR8368605_peak_78558	1366	.	22.2735	139.394	136.603	846
chr3	9521168	9521371	GSE124336_Fernandez_2019_GSM3529864_P0PM_1_S1_P0_eHcn4_1_ATACseq_SRR8368605_peak_78558	1366	.	22.2735	139.394	136.603	846
chr3	9522286	9522422	GSE124336_Fernandez_2019_GSM3529864_P0PM_1_S1_P0_eHcn4_1_ATACseq_SRR8368605_peak_78559	58	.	3.57677	7.51782	5.82803	502
chr3	9522619	9522810	GSE124336_Fernandez_2019_GSM3529864_P0PM_1_S1_P0_eHcn4_1_ATACseq_SRR8368605_peak_78559	58	.	3.57677	7.51782	5.82803	502
chr3	9523355	9524131	GSE124336_Fernandez_2019_GSM3529864_P0PM_1_S1_P0_eHcn4_1_ATACseq_SRR8368605_peak_78560	641	.	13.3316	66.5125	64.1427	648
chr3	9529957	9530685	GSE124336_Fernandez_2019_GSM3529864_P0PM_1_S1_P0_eHcn4_1_ATACseq_SRR8368605_peak_78561	641	.	13.3316	66.5125	64.1427	402
chr3	9544544	9544691	GSE124336_Fernandez_2019_GSM3529864_P0PM_1_S1_P0_eHcn4_1_ATACseq_SRR8368605_peak_78562	71	.	3.90194	8.84557	7.1172	99
chr3	9547069	9547701	GSE124336_Fernandez_2019_GSM3529864_P0PM_1_S1_P0_eHcn4_1_ATACseq_SRR8368605_peak_78563	340	.	8.94193	36.1457	34.0163	382
chr3	9550748	9551118	GSE124336_Fernandez_2019_GSM3529864_P0PM_1_S1_P0_eHcn4_1_ATACseq_SRR8368605_peak_78565	113	.	4.87742	13.226	11.3974	275
chr3	9552274	9552772	GSE124336_Fernandez_2019_GSM3529864_P0PM_1_S1_P0_eHcn4_1_ATACseq_SRR8368605_peak_78566	479	.	11.0555	50.1903	47.939	221
chr3	9566224	9566596	GSE124336_Fernandez_2019_GSM3529864_P0PM_1_S1_P0_eHcn4_1_ATACseq_SRR8368605_peak_78567	179	.	6.17806	19.843	17.9035	259
chr3	9573414	9574404	GSE124336_Fernandez_2019_GSM3529864_P0PM_1_S1_P0_eHcn4_1_ATACseq_SRR8368605_peak_78568	1437	.	23.0865	146.566	143.736	466
chr3	9576110	9576292	GSE124336_Fernandez_2019_GSM3529864_P0PM_1_S1_P0_eHcn4_1_ATACseq_SRR8368605_peak_78569	329	.	8.77935	35.1165	32.997	237
chr3	9579114	9579315	GSE124336_Fernandez_2019_GSM3529864_P0PM_1_S1_P0_eHcn4_1_ATACseq_SRR8368605_peak_78570	91	.	4.38968	10.9658	9.1848	703
chr3	9581336	9581993	GSE124336_Fernandez_2019_GSM3529864_P0PM_1_S1_P0_eHcn4_1_ATACseq_SRR8368605_peak_78571	968	.	17.5587	99.4556	96.8832	308
chr3	9583609	9583766	GSE124336_Fernandez_2019_GSM3529864_P0PM_1_S1_P0_eHcn4_1_ATACseq_SRR8368605_peak_78572	40	.	3.08903	5.66944	4.04416	197
chr3	9588753	9589188	GSE124336_Fernandez_2019_GSM3529864_P0PM_1_S1_P0_eHcn4_1_ATACseq_SRR8368605_peak_78573	251	.	7.47871	27.181	25.1463	288
chr3	9593824	9594269	GSE124336_Fernandez_2019_GSM3529864_P0PM_1_S1_P0_eHcn4_1_ATACseq_SRR8368605_peak_78574	535	.	11.8684	55.8892	53.5945	168
chr3	9600441	9600849	GSE124336_Fernandez_2019_GSM3529864_P0PM_1_S1_P0_eHcn4_1_ATACseq_SRR8368605_peak_78576	242	.	7.31613	26.229	24.2054	313
chr3	9606459	9606767	GSE124336_Fernandez_2019_GSM3529864_P0PM_1_S1_P0_eHcn4_1_ATACseq_SRR8368605_peak_78577	46	.	3.25161	6.26535	4.61752	493
chr3	9608255	9610641	GSE124336_Fernandez_2019_GSM3529864_P0PM_1_S1_P0_eHcn4_1_ATACseq_SRR8368605_peak_78578	1715	.	26.1755	174.491	171.513	1870
chr3	9629856	9630285	GSE124336_Fernandez_2019_GSM3529864_P0PM_1_S1_P0_eHcn4_1_ATACseq_SRR8368605_peak_78579	251	.	7.47871	27.181	25.1463	338
chr3	9646928	9647670	GSE124336_Fernandez_2019_GSM3529864_P0PM_1_S1_P0_eHcn4_1_ATACseq_SRR8368605_peak_78580	179	.	6.17806	19.843	17.9035	246
chr3	9676089	9676646	GSE124336_Fernandez_2019_GSM3529864_P0PM_1_S1_P0_eHcn4_1_ATACseq_SRR8368605_peak_78581	179	.	6.17806	19.843	17.9035	231
chr3	9692487	9692684	GSE124336_Fernandez_2019_GSM3529864_P0PM_1_S1_P0_eHcn4_1_ATACseq_SRR8368605_peak_78582	77	.	4.06452	9.53581	7.78926	65
chr3	9700467	9700631	GSE124336_Fernandez_2019_GSM3529864_P0PM_1_S1_P0_eHcn4_1_ATACseq_SRR8368605_peak_78583	46	.	3.25161	6.26535	4.61752	157
chr3	9704102	9704365	GSE124336_Fernandez_2019_GSM3529864_P0PM_1_S1_P0_eHcn4_1_ATACseq_SRR8368605_peak_78584	99	.	4.55226	11.7044	9.90704	218
chr3	9704536	9705549	GSE124336_Fernandez_2019_GSM3529864_P0PM_1_S1_P0_eHcn4_1_ATACseq_SRR8368605_peak_78585	1351	.	22.111	137.969	135.185	630
chr3	9708886	9709211	GSE124336_Fernandez_2019_GSM3529864_P0PM_1_S1_P0_eHcn4_1_ATACseq_SRR8368605_peak_78586	232	.	7.15355	25.2865	23.2744	202
chr3	9710897	9711354	GSE124336_Fernandez_2019_GSM3529864_P0PM_1_S1_P0_eHcn4_1_ATACseq_SRR8368605_peak_78587	187	.	6.34064	20.7238	18.7717	252
chr3	9715804	9716311	GSE124336_Fernandez_2019_GSM3529864_P0PM_1_S1_P0_eHcn4_1_ATACseq_SRR8368605_peak_78588	121	.	5.04	14.0081	12.1646	78
chr3	9750914	9751737	GSE124336_Fernandez_2019_GSM3529864_P0PM_1_S1_P0_eHcn4_1_ATACseq_SRR8368605_peak_78590	340	.	8.94193	36.1457	34.0163	1799
chr3	9752069	9752639	GSE124336_Fernandez_2019_GSM3529864_P0PM_1_S1_P0_eHcn4_1_ATACseq_SRR8368605_peak_78590	340	.	8.94193	36.1457	34.0163	1799
chr3	9757148	9757484	GSE124336_Fernandez_2019_GSM3529864_P0PM_1_S1_P0_eHcn4_1_ATACseq_SRR8368605_peak_78591	205	.	6.66581	22.5179	20.5412	81
chr3	9775141	9775417	GSE124336_Fernandez_2019_GSM3529864_P0PM_1_S1_P0_eHcn4_1_ATACseq_SRR8368605_peak_78592	179	.	6.17806	19.843	17.9035	165
chr3	9779809	9780111	GSE124336_Fernandez_2019_GSM3529864_P0PM_1_S1_P0_eHcn4_1_ATACseq_SRR8368605_peak_78593	129	.	5.20258	14.8039	12.9457	229
chr3	9783100	9783266	GSE124336_Fernandez_2019_GSM3529864_P0PM_1_S1_P0_eHcn4_1_ATACseq_SRR8368605_peak_78594	34	.	2.92645	5.09501	3.49355	72
chr3	9817223	9817438	GSE124336_Fernandez_2019_GSM3529864_P0PM_1_S1_P0_eHcn4_1_ATACseq_SRR8368605_peak_78596	260	.	7.64129	28.1424	26.0965	88
chr3	9827573	9828564	GSE124336_Fernandez_2019_GSM3529864_P0PM_1_S1_P0_eHcn4_1_ATACseq_SRR8368605_peak_78598	187	.	6.34064	20.7238	18.7717	645
chr3	9829132	9829406	GSE124336_Fernandez_2019_GSM3529864_P0PM_1_S1_P0_eHcn4_1_ATACseq_SRR8368605_peak_78599	64	.	3.73935	8.17267	6.46315	172
chr3	9832746	9834096	GSE124336_Fernandez_2019_GSM3529864_P0PM_1_S1_P0_eHcn4_1_ATACseq_SRR8368605_peak_78601	1759	.	26.6632	178.993	175.989	864
chr3	9862456	9862593	GSE124336_Fernandez_2019_GSM3529864_P0PM_1_S1_P0_eHcn4_1_ATACseq_SRR8368605_peak_78602	223	.	6.99097	24.3536	22.3531	70
chr3	9885615	9885822	GSE124336_Fernandez_2019_GSM3529864_P0PM_1_S1_P0_eHcn4_1_ATACseq_SRR8368605_peak_78603	251	.	7.47871	27.181	25.1463	104
chr3	9886681	9886825	GSE124336_Fernandez_2019_GSM3529864_P0PM_1_S1_P0_eHcn4_1_ATACseq_SRR8368605_peak_78604	58	.	3.57677	7.51782	5.82803	119
chr3	9947569	9948101	GSE124336_Fernandez_2019_GSM3529864_P0PM_1_S1_P0_eHcn4_1_ATACseq_SRR8368605_peak_78605	788	.	15.2826	81.333	78.8679	267
chr3	9974326	9974854	GSE124336_Fernandez_2019_GSM3529864_P0PM_1_S1_P0_eHcn4_1_ATACseq_SRR8368605_peak_78606	242	.	7.31613	26.229	24.2054	286
chr3	9997009	9997157	GSE124336_Fernandez_2019_GSM3529864_P0PM_1_S1_P0_eHcn4_1_ATACseq_SRR8368605_peak_78607	137	.	5.36516	15.6128	13.7404	80
chr3	10009369	10009800	GSE124336_Fernandez_2019_GSM3529864_P0PM_1_S1_P0_eHcn4_1_ATACseq_SRR8368605_peak_78608	558	.	12.1935	58.2106	55.8988	250
chr3	10012042	10013494	GSE124336_Fernandez_2019_GSM3529864_P0PM_1_S1_P0_eHcn4_1_ATACseq_SRR8368605_peak_78609	1582	.	24.7123	161.135	158.228	714
chr3	10059778	10059942	GSE124336_Fernandez_2019_GSM3529864_P0PM_1_S1_P0_eHcn4_1_ATACseq_SRR8368605_peak_78610	232	.	7.15355	25.2865	23.2744	118
chr3	10127014	10127160	GSE124336_Fernandez_2019_GSM3529864_P0PM_1_S1_P0_eHcn4_1_ATACseq_SRR8368605_peak_78613	77	.	4.06452	9.53581	7.78926	86
chr3	10136367	10136431	GSE124336_Fernandez_2019_GSM3529864_P0PM_1_S1_P0_eHcn4_1_ATACseq_SRR8368605_peak_78614	19	.	2.43871	3.51174	1.99142	235
chr3	10140262	10140447	GSE124336_Fernandez_2019_GSM3529864_P0PM_1_S1_P0_eHcn4_1_ATACseq_SRR8368605_peak_78615	24	.	2.60129	4.01495	2.46568	145
chr3	10143360	10143489	GSE124336_Fernandez_2019_GSM3529864_P0PM_1_S1_P0_eHcn4_1_ATACseq_SRR8368605_peak_78616	52	.	3.41419	6.88177	5.21244	264
chr3	10145412	10145563	GSE124336_Fernandez_2019_GSM3529864_P0PM_1_S1_P0_eHcn4_1_ATACseq_SRR8368605_peak_78617	71	.	3.90194	8.84557	7.1172	175
chr3	10146766	10146952	GSE124336_Fernandez_2019_GSM3529864_P0PM_1_S1_P0_eHcn4_1_ATACseq_SRR8368605_peak_78618	113	.	4.87742	13.226	11.3974	169
chr3	10206868	10207849	GSE124336_Fernandez_2019_GSM3529864_P0PM_1_S1_P0_eHcn4_1_ATACseq_SRR8368605_peak_78623	942	.	17.2335	96.8162	94.259	598
chr3	10213839	10214043	GSE124336_Fernandez_2019_GSM3529864_P0PM_1_S1_P0_eHcn4_1_ATACseq_SRR8368605_peak_78625	40	.	3.08903	5.66944	4.04416	340
chr3	10235885	10236186	GSE124336_Fernandez_2019_GSM3529864_P0PM_1_S1_P0_eHcn4_1_ATACseq_SRR8368605_peak_78627	91	.	4.38968	10.9658	9.1848	149
chr3	10239677	10240125	GSE124336_Fernandez_2019_GSM3529864_P0PM_1_S1_P0_eHcn4_1_ATACseq_SRR8368605_peak_78628	242	.	7.31613	26.229	24.2054	733
chr3	10240746	10240923	GSE124336_Fernandez_2019_GSM3529864_P0PM_1_S1_P0_eHcn4_1_ATACseq_SRR8368605_peak_78629	46	.	3.25161	6.26535	4.61752	116
chr3	10243440	10243706	GSE124336_Fernandez_2019_GSM3529864_P0PM_1_S1_P0_eHcn4_1_ATACseq_SRR8368605_peak_78630	280	.	7.96645	30.0921	28.0245	145
chr3	10249503	10249639	GSE124336_Fernandez_2019_GSM3529864_P0PM_1_S1_P0_eHcn4_1_ATACseq_SRR8368605_peak_78632	457	.	10.7303	47.9544	45.721	100
chr3	10271347	10271487	GSE124336_Fernandez_2019_GSM3529864_P0PM_1_S1_P0_eHcn4_1_ATACseq_SRR8368605_peak_78633	91	.	4.38968	10.9658	9.1848	90
chr3	10292654	10293036	GSE124336_Fernandez_2019_GSM3529864_P0PM_1_S1_P0_eHcn4_1_ATACseq_SRR8368605_peak_78635	58	.	3.57677	7.51782	5.82803	190
chr3	10298047	10298724	GSE124336_Fernandez_2019_GSM3529864_P0PM_1_S1_P0_eHcn4_1_ATACseq_SRR8368605_peak_78637	839	.	15.9329	86.4245	83.9283	426
chr3	10306910	10307333	GSE124336_Fernandez_2019_GSM3529864_P0PM_1_S1_P0_eHcn4_1_ATACseq_SRR8368605_peak_78638	413	.	10.08	43.5617	41.3648	158
chr3	10307512	10307866	GSE124336_Fernandez_2019_GSM3529864_P0PM_1_S1_P0_eHcn4_1_ATACseq_SRR8368605_peak_78639	270	.	7.80387	29.1128	27.056	273
chr3	10326558	10327099	GSE124336_Fernandez_2019_GSM3529864_P0PM_1_S1_P0_eHcn4_1_ATACseq_SRR8368605_peak_78641	916	.	16.9084	94.193	91.651	288
chr3	10330864	10331661	GSE124336_Fernandez_2019_GSM3529864_P0PM_1_S1_P0_eHcn4_1_ATACseq_SRR8368605_peak_78642	1582	.	24.7123	161.135	158.228	588
chr3	10342500	10342964	GSE124336_Fernandez_2019_GSM3529864_P0PM_1_S1_P0_eHcn4_1_ATACseq_SRR8368605_peak_78643	381	.	9.59226	40.3395	38.171	367
chr3	10350367	10351763	GSE124336_Fernandez_2019_GSM3529864_P0PM_1_S1_P0_eHcn4_1_ATACseq_SRR8368605_peak_78644	2345	.	32.8413	237.933	234.572	980
chr3	10359502	10359896	GSE124336_Fernandez_2019_GSM3529864_P0PM_1_S1_P0_eHcn4_1_ATACseq_SRR8368605_peak_78645	170	.	6.01548	18.9734	17.0468	238
chr3	10366547	10367461	GSE124336_Fernandez_2019_GSM3529864_P0PM_1_S1_P0_eHcn4_1_ATACseq_SRR8368605_peak_78646	558	.	12.1935	58.2106	55.8988	462
chr3	10367716	10368989	GSE124336_Fernandez_2019_GSM3529864_P0PM_1_S1_P0_eHcn4_1_ATACseq_SRR8368605_peak_78647	641	.	13.3316	66.5125	64.1427	783
chr3	10371758	10371958	GSE124336_Fernandez_2019_GSM3529864_P0PM_1_S1_P0_eHcn4_1_ATACseq_SRR8368605_peak_78648	64	.	3.73935	8.17267	6.46315	97
chr3	10439307	10440581	GSE124336_Fernandez_2019_GSM3529864_P0PM_1_S1_P0_eHcn4_1_ATACseq_SRR8368605_peak_78649	2017	.	29.4271	204.936	201.784	803
chr3	10511501	10511640	GSE124336_Fernandez_2019_GSM3529864_P0PM_1_S1_P0_eHcn4_1_ATACseq_SRR8368605_peak_78650	84	.	4.2271	10.2428	8.4787	61
chr3	10628117	10628304	GSE124336_Fernandez_2019_GSM3529864_P0PM_1_S1_P0_eHcn4_1_ATACseq_SRR8368605_peak_78651	34	.	2.92645	5.09501	3.49355	120
chr3	10685290	10685543	GSE124336_Fernandez_2019_GSM3529864_P0PM_1_S1_P0_eHcn4_1_ATACseq_SRR8368605_peak_78652	162	.	5.8529	18.1152	16.2017	66
chr3	10685693	10685803	GSE124336_Fernandez_2019_GSM3529864_P0PM_1_S1_P0_eHcn4_1_ATACseq_SRR8368605_peak_78652	162	.	5.8529	18.1152	16.2017	66
chr3	11213044	11213288	GSE124336_Fernandez_2019_GSM3529864_P0PM_1_S1_P0_eHcn4_1_ATACseq_SRR8368605_peak_78653	77	.	4.06452	9.53581	7.78926	45
chr3	13136745	13136939	GSE124336_Fernandez_2019_GSM3529864_P0PM_1_S1_P0_eHcn4_1_ATACseq_SRR8368605_peak_78655	91	.	4.38968	10.9658	9.1848	203
chr3	13472928	13473346	GSE124336_Fernandez_2019_GSM3529864_P0PM_1_S1_P0_eHcn4_1_ATACseq_SRR8368605_peak_78656	162	.	5.8529	18.1152	16.2017	275
chr3	13726153	13726331	GSE124336_Fernandez_2019_GSM3529864_P0PM_1_S1_P0_eHcn4_1_ATACseq_SRR8368605_peak_78657	58	.	3.57677	7.51782	5.82803	156
chr3	13897067	13897408	GSE124336_Fernandez_2019_GSM3529864_P0PM_1_S1_P0_eHcn4_1_ATACseq_SRR8368605_peak_78659	121	.	5.04	14.0081	12.1646	166
chr3	14381645	14382121	GSE124336_Fernandez_2019_GSM3529864_P0PM_1_S1_P0_eHcn4_1_ATACseq_SRR8368605_peak_78660	413	.	10.08	43.5617	41.3648	388
chr3	14533399	14534719	GSE124336_Fernandez_2019_GSM3529864_P0PM_1_S1_P0_eHcn4_1_ATACseq_SRR8368605_peak_78661	1281	.	21.2981	130.892	128.147	443
chr3	14578368	14580113	GSE124336_Fernandez_2019_GSM3529864_P0PM_1_S1_P0_eHcn4_1_ATACseq_SRR8368605_peak_78662	3228	.	41.6206	326.922	322.83	304
chr3	14610903	14611921	GSE124336_Fernandez_2019_GSM3529864_P0PM_1_S1_P0_eHcn4_1_ATACseq_SRR8368605_peak_78663	3044	.	39.8323	308.356	304.441	598
chr3	14641393	14642103	GSE124336_Fernandez_2019_GSM3529864_P0PM_1_S1_P0_eHcn4_1_ATACseq_SRR8368605_peak_78664	280	.	7.96645	30.0921	28.0245	268
chr3	14653441	14653724	GSE124336_Fernandez_2019_GSM3529864_P0PM_1_S1_P0_eHcn4_1_ATACseq_SRR8368605_peak_78665	457	.	10.7303	47.9544	45.721	409
chr3	14667183	14667380	GSE124336_Fernandez_2019_GSM3529864_P0PM_1_S1_P0_eHcn4_1_ATACseq_SRR8368605_peak_78666	280	.	7.96645	30.0921	28.0245	217
chr3	14863049	14863127	GSE124336_Fernandez_2019_GSM3529864_P0PM_1_S1_P0_eHcn4_1_ATACseq_SRR8368605_peak_78667	29	.	2.76387	4.54313	2.96692	205
chr3	14869894	14870034	GSE124336_Fernandez_2019_GSM3529864_P0PM_1_S1_P0_eHcn4_1_ATACseq_SRR8368605_peak_78668	214	.	6.82839	23.4307	21.442	253
chr3	14874532	14874817	GSE124336_Fernandez_2019_GSM3529864_P0PM_1_S1_P0_eHcn4_1_ATACseq_SRR8368605_peak_78669	205	.	6.66581	22.5179	20.5412	95
chr3	14876684	14876819	GSE124336_Fernandez_2019_GSM3529864_P0PM_1_S1_P0_eHcn4_1_ATACseq_SRR8368605_peak_78670	137	.	5.36516	15.6128	13.7404	75
chr3	14877415	14877514	GSE124336_Fernandez_2019_GSM3529864_P0PM_1_S1_P0_eHcn4_1_ATACseq_SRR8368605_peak_78671	52	.	3.41419	6.88177	5.21244	99
chr3	14886106	14887152	GSE124336_Fernandez_2019_GSM3529864_P0PM_1_S1_P0_eHcn4_1_ATACseq_SRR8368605_peak_78672	1281	.	21.2981	130.892	128.147	148
chr3	15154117	15154472	GSE124336_Fernandez_2019_GSM3529864_P0PM_1_S1_P0_eHcn4_1_ATACseq_SRR8368605_peak_78674	457	.	10.7303	47.9544	45.721	413
chr3	15194461	15194626	GSE124336_Fernandez_2019_GSM3529864_P0PM_1_S1_P0_eHcn4_1_ATACseq_SRR8368605_peak_78675	641	.	13.3316	66.5125	64.1427	85
chr3	16182692	16183976	GSE124336_Fernandez_2019_GSM3529864_P0PM_1_S1_P0_eHcn4_1_ATACseq_SRR8368605_peak_78677	3094	.	40.32	313.399	309.437	530
chr3	16184208	16184724	GSE124336_Fernandez_2019_GSM3529864_P0PM_1_S1_P0_eHcn4_1_ATACseq_SRR8368605_peak_78677	3094	.	40.32	313.399	309.437	530
chr3	16872713	16872975	GSE124336_Fernandez_2019_GSM3529864_P0PM_1_S1_P0_eHcn4_1_ATACseq_SRR8368605_peak_78678	187	.	6.34064	20.7238	18.7717	231
chr3	16876455	16876592	GSE124336_Fernandez_2019_GSM3529864_P0PM_1_S1_P0_eHcn4_1_ATACseq_SRR8368605_peak_78679	99	.	4.55226	11.7044	9.90704	413
chr3	17319171	17319615	GSE124336_Fernandez_2019_GSM3529864_P0PM_1_S1_P0_eHcn4_1_ATACseq_SRR8368605_peak_78680	916	.	16.9084	94.193	91.651	283
chr3	17324922	17325047	GSE124336_Fernandez_2019_GSM3529864_P0PM_1_S1_P0_eHcn4_1_ATACseq_SRR8368605_peak_78681	71	.	3.90194	8.84557	7.1172	66
chr3	17396529	17396795	GSE124336_Fernandez_2019_GSM3529864_P0PM_1_S1_P0_eHcn4_1_ATACseq_SRR8368605_peak_78683	77	.	4.06452	9.53581	7.78926	159
chr3	17489720	17489988	GSE124336_Fernandez_2019_GSM3529864_P0PM_1_S1_P0_eHcn4_1_ATACseq_SRR8368605_peak_78684	360	.	9.2671	38.2276	36.0784	139
chr3	17531438	17532017	GSE124336_Fernandez_2019_GSM3529864_P0PM_1_S1_P0_eHcn4_1_ATACseq_SRR8368605_peak_78685	329	.	8.77935	35.1165	32.997	425
chr3	17585026	17585168	GSE124336_Fernandez_2019_GSM3529864_P0PM_1_S1_P0_eHcn4_1_ATACseq_SRR8368605_peak_78686	46	.	3.25161	6.26535	4.61752	70
chr3	17608111	17608618	GSE124336_Fernandez_2019_GSM3529864_P0PM_1_S1_P0_eHcn4_1_ATACseq_SRR8368605_peak_78687	677	.	13.8194	70.1507	67.7567	254
chr3	17616394	17617271	GSE124336_Fernandez_2019_GSM3529864_P0PM_1_S1_P0_eHcn4_1_ATACseq_SRR8368605_peak_78688	1774	.	26.8258	180.498	177.486	655
chr3	17668968	17669495	GSE124336_Fernandez_2019_GSM3529864_P0PM_1_S1_P0_eHcn4_1_ATACseq_SRR8368605_peak_78689	187	.	6.34064	20.7238	18.7717	185
chr3	17786012	17786990	GSE124336_Fernandez_2019_GSM3529864_P0PM_1_S1_P0_eHcn4_1_ATACseq_SRR8368605_peak_78691	309	.	8.45419	33.0818	30.9827	658
chr3	17794737	17794936	GSE124336_Fernandez_2019_GSM3529864_P0PM_1_S1_P0_eHcn4_1_ATACseq_SRR8368605_peak_78693	46	.	3.25161	6.26535	4.61752	232
chr3	17811464	17811681	GSE124336_Fernandez_2019_GSM3529864_P0PM_1_S1_P0_eHcn4_1_ATACseq_SRR8368605_peak_78694	162	.	5.8529	18.1152	16.2017	113
chr3	17815567	17815723	GSE124336_Fernandez_2019_GSM3529864_P0PM_1_S1_P0_eHcn4_1_ATACseq_SRR8368605_peak_78695	251	.	7.47871	27.181	25.1463	99
chr3	18049713	18050008	GSE124336_Fernandez_2019_GSM3529864_P0PM_1_S1_P0_eHcn4_1_ATACseq_SRR8368605_peak_78696	196	.	6.50323	21.6155	19.651	89
chr3	18054479	18054927	GSE124336_Fernandez_2019_GSM3529864_P0PM_1_S1_P0_eHcn4_1_ATACseq_SRR8368605_peak_78698	260	.	7.64129	28.1424	26.0965	1327
chr3	18055426	18055826	GSE124336_Fernandez_2019_GSM3529864_P0PM_1_S1_P0_eHcn4_1_ATACseq_SRR8368605_peak_78698	260	.	7.64129	28.1424	26.0965	1327
chr3	18242900	18243807	GSE124336_Fernandez_2019_GSM3529864_P0PM_1_S1_P0_eHcn4_1_ATACseq_SRR8368605_peak_78699	232	.	7.15355	25.2865	23.2744	216
chr3	18299624	18299982	GSE124336_Fernandez_2019_GSM3529864_P0PM_1_S1_P0_eHcn4_1_ATACseq_SRR8368605_peak_78701	58	.	3.57677	7.51782	5.82803	176
chr3	18623743	18626179	GSE124336_Fernandez_2019_GSM3529864_P0PM_1_S1_P0_eHcn4_1_ATACseq_SRR8368605_peak_78703	547	.	12.031	57.047	54.7437	337
chr3	18942304	18942467	GSE124336_Fernandez_2019_GSM3529864_P0PM_1_S1_P0_eHcn4_1_ATACseq_SRR8368605_peak_78706	84	.	4.2271	10.2428	8.4787	280
chr3	18990002	18990155	GSE124336_Fernandez_2019_GSM3529864_P0PM_1_S1_P0_eHcn4_1_ATACseq_SRR8368605_peak_78707	113	.	4.87742	13.226	11.3974	99
chr3	19062169	19062442	GSE124336_Fernandez_2019_GSM3529864_P0PM_1_S1_P0_eHcn4_1_ATACseq_SRR8368605_peak_78708	170	.	6.01548	18.9734	17.0468	204
chr3	19084470	19084615	GSE124336_Fernandez_2019_GSM3529864_P0PM_1_S1_P0_eHcn4_1_ATACseq_SRR8368605_peak_78709	52	.	3.41419	6.88177	5.21244	81
chr3	19162579	19163720	GSE124336_Fernandez_2019_GSM3529864_P0PM_1_S1_P0_eHcn4_1_ATACseq_SRR8368605_peak_78710	2878	.	38.2064	291.663	287.895	691
chr3	19187492	19188760	GSE124336_Fernandez_2019_GSM3529864_P0PM_1_S1_P0_eHcn4_1_ATACseq_SRR8368605_peak_78711	2764	.	37.0684	280.088	276.416	776
chr3	19216268	19216557	GSE124336_Fernandez_2019_GSM3529864_P0PM_1_S1_P0_eHcn4_1_ATACseq_SRR8368605_peak_78712	501	.	11.3806	52.4515	50.1827	241
chr3	19225592	19225960	GSE124336_Fernandez_2019_GSM3529864_P0PM_1_S1_P0_eHcn4_1_ATACseq_SRR8368605_peak_78713	129	.	5.20258	14.8039	12.9457	203
chr3	19233796	19233989	GSE124336_Fernandez_2019_GSM3529864_P0PM_1_S1_P0_eHcn4_1_ATACseq_SRR8368605_peak_78714	84	.	4.2271	10.2428	8.4787	70
chr3	19239406	19240243	GSE124336_Fernandez_2019_GSM3529864_P0PM_1_S1_P0_eHcn4_1_ATACseq_SRR8368605_peak_78716	360	.	9.2671	38.2276	36.0784	548
chr3	19240582	19240842	GSE124336_Fernandez_2019_GSM3529864_P0PM_1_S1_P0_eHcn4_1_ATACseq_SRR8368605_peak_78717	84	.	4.2271	10.2428	8.4787	82
chr3	19245801	19246088	GSE124336_Fernandez_2019_GSM3529864_P0PM_1_S1_P0_eHcn4_1_ATACseq_SRR8368605_peak_78718	196	.	6.50323	21.6155	19.651	98
chr3	19260879	19261551	GSE124336_Fernandez_2019_GSM3529864_P0PM_1_S1_P0_eHcn4_1_ATACseq_SRR8368605_peak_78719	392	.	9.75484	41.4064	39.2284	429
chr3	19263441	19263678	GSE124336_Fernandez_2019_GSM3529864_P0PM_1_S1_P0_eHcn4_1_ATACseq_SRR8368605_peak_78720	196	.	6.50323	21.6155	19.651	136
chr3	19264805	19265600	GSE124336_Fernandez_2019_GSM3529864_P0PM_1_S1_P0_eHcn4_1_ATACseq_SRR8368605_peak_78721	340	.	8.94193	36.1457	34.0163	404
chr3	19265942	19266069	GSE124336_Fernandez_2019_GSM3529864_P0PM_1_S1_P0_eHcn4_1_ATACseq_SRR8368605_peak_78721	340	.	8.94193	36.1457	34.0163	404
chr3	19268180	19268388	GSE124336_Fernandez_2019_GSM3529864_P0PM_1_S1_P0_eHcn4_1_ATACseq_SRR8368605_peak_78722	58	.	3.57677	7.51782	5.82803	330
chr3	19284306	19284542	GSE124336_Fernandez_2019_GSM3529864_P0PM_1_S1_P0_eHcn4_1_ATACseq_SRR8368605_peak_78723	52	.	3.41419	6.88177	5.21244	130
chr3	19292649	19292925	GSE124336_Fernandez_2019_GSM3529864_P0PM_1_S1_P0_eHcn4_1_ATACseq_SRR8368605_peak_78724	137	.	5.36516	15.6128	13.7404	112
chr3	19305538	19305841	GSE124336_Fernandez_2019_GSM3529864_P0PM_1_S1_P0_eHcn4_1_ATACseq_SRR8368605_peak_78725	290	.	8.12903	31.0802	29.0019	90
chr3	19307992	19308117	GSE124336_Fernandez_2019_GSM3529864_P0PM_1_S1_P0_eHcn4_1_ATACseq_SRR8368605_peak_78726	77	.	4.06452	9.53581	7.78926	170
chr3	19309917	19312094	GSE124336_Fernandez_2019_GSM3529864_P0PM_1_S1_P0_eHcn4_1_ATACseq_SRR8368605_peak_78728	1480	.	23.5742	150.905	148.053	1414
chr3	19522154	19522577	GSE124336_Fernandez_2019_GSM3529864_P0PM_1_S1_P0_eHcn4_1_ATACseq_SRR8368605_peak_78729	260	.	7.64129	28.1424	26.0965	292
chr3	19533125	19533247	GSE124336_Fernandez_2019_GSM3529864_P0PM_1_S1_P0_eHcn4_1_ATACseq_SRR8368605_peak_78730	170	.	6.01548	18.9734	17.0468	63
chr3	19562528	19563076	GSE124336_Fernandez_2019_GSM3529864_P0PM_1_S1_P0_eHcn4_1_ATACseq_SRR8368605_peak_78731	593	.	12.6813	61.7355	59.3985	222
chr3	19566538	19567583	GSE124336_Fernandez_2019_GSM3529864_P0PM_1_S1_P0_eHcn4_1_ATACseq_SRR8368605_peak_78732	4054	.	49.4245	410.229	405.443	533
chr3	19619703	19619948	GSE124336_Fernandez_2019_GSM3529864_P0PM_1_S1_P0_eHcn4_1_ATACseq_SRR8368605_peak_78733	121	.	5.04	14.0081	12.1646	196
chr3	19622455	19622898	GSE124336_Fernandez_2019_GSM3529864_P0PM_1_S1_P0_eHcn4_1_ATACseq_SRR8368605_peak_78734	490	.	11.2181	51.3178	49.0577	188
chr3	19627805	19629798	GSE124336_Fernandez_2019_GSM3529864_P0PM_1_S1_P0_eHcn4_1_ATACseq_SRR8368605_peak_78735	4285	.	51.5381	433.38	428.515	1013
chr3	19634748	19635726	GSE124336_Fernandez_2019_GSM3529864_P0PM_1_S1_P0_eHcn4_1_ATACseq_SRR8368605_peak_78736	402	.	9.91742	42.4805	40.2931	262
chr3	19643306	19648179	GSE124336_Fernandez_2019_GSM3529864_P0PM_1_S1_P0_eHcn4_1_ATACseq_SRR8368605_peak_78737	3431	.	43.5716	347.409	343.115	1217
chr3	19648515	19648788	GSE124336_Fernandez_2019_GSM3529864_P0PM_1_S1_P0_eHcn4_1_ATACseq_SRR8368605_peak_78738	129	.	5.20258	14.8039	12.9457	78
chr3	19648959	19649199	GSE124336_Fernandez_2019_GSM3529864_P0PM_1_S1_P0_eHcn4_1_ATACseq_SRR8368605_peak_78738	129	.	5.20258	14.8039	12.9457	78
chr3	19649400	19649592	GSE124336_Fernandez_2019_GSM3529864_P0PM_1_S1_P0_eHcn4_1_ATACseq_SRR8368605_peak_78738	129	.	5.20258	14.8039	12.9457	78
chr3	19649843	19651144	GSE124336_Fernandez_2019_GSM3529864_P0PM_1_S1_P0_eHcn4_1_ATACseq_SRR8368605_peak_78739	290	.	8.12903	31.0802	29.0019	967
chr3	19663011	19663969	GSE124336_Fernandez_2019_GSM3529864_P0PM_1_S1_P0_eHcn4_1_ATACseq_SRR8368605_peak_78742	2747	.	36.9058	278.442	274.783	2866
chr3	19664098	19666093	GSE124336_Fernandez_2019_GSM3529864_P0PM_1_S1_P0_eHcn4_1_ATACseq_SRR8368605_peak_78742	2747	.	36.9058	278.442	274.783	2866
chr3	19674342	19674512	GSE124336_Fernandez_2019_GSM3529864_P0PM_1_S1_P0_eHcn4_1_ATACseq_SRR8368605_peak_78744	71	.	3.90194	8.84557	7.1172	130
chr3	19676018	19677289	GSE124336_Fernandez_2019_GSM3529864_P0PM_1_S1_P0_eHcn4_1_ATACseq_SRR8368605_peak_78745	1744	.	26.5006	177.49	174.494	906
chr3	19678137	19678636	GSE124336_Fernandez_2019_GSM3529864_P0PM_1_S1_P0_eHcn4_1_ATACseq_SRR8368605_peak_78746	121	.	5.04	14.0081	12.1646	339
chr3	19680592	19680598	GSE124336_Fernandez_2019_GSM3529864_P0PM_1_S1_P0_eHcn4_1_ATACseq_SRR8368605_peak_78747	46	.	3.25161	6.26535	4.61752	359
chr3	19684143	19684312	GSE124336_Fernandez_2019_GSM3529864_P0PM_1_S1_P0_eHcn4_1_ATACseq_SRR8368605_peak_78748	24	.	2.60129	4.01495	2.46568	74
chr3	19685110	19685415	GSE124336_Fernandez_2019_GSM3529864_P0PM_1_S1_P0_eHcn4_1_ATACseq_SRR8368605_peak_78749	106	.	4.71484	12.4579	10.6448	535
chr3	19691207	19691900	GSE124336_Fernandez_2019_GSM3529864_P0PM_1_S1_P0_eHcn4_1_ATACseq_SRR8368605_peak_78754	547	.	12.031	57.047	54.7437	360
chr3	19693768	19695196	GSE124336_Fernandez_2019_GSM3529864_P0PM_1_S1_P0_eHcn4_1_ATACseq_SRR8368605_peak_78755	1143	.	19.6723	116.99	114.32	846
chr3	19695465	19695656	GSE124336_Fernandez_2019_GSM3529864_P0PM_1_S1_P0_eHcn4_1_ATACseq_SRR8368605_peak_78755	1143	.	19.6723	116.99	114.32	846
chr3	19706409	19707555	GSE124336_Fernandez_2019_GSM3529864_P0PM_1_S1_P0_eHcn4_1_ATACseq_SRR8368605_peak_78759	113	.	4.87742	13.226	11.3974	728
chr3	19894417	19895867	GSE124336_Fernandez_2019_GSM3529864_P0PM_1_S1_P0_eHcn4_1_ATACseq_SRR8368605_peak_78763	3061	.	39.9948	310.035	306.105	574
chr3	19904631	19905288	GSE124336_Fernandez_2019_GSM3529864_P0PM_1_S1_P0_eHcn4_1_ATACseq_SRR8368605_peak_78764	916	.	16.9084	94.193	91.651	292
chr3	19953436	19954763	GSE124336_Fernandez_2019_GSM3529864_P0PM_1_S1_P0_eHcn4_1_ATACseq_SRR8368605_peak_78765	1685	.	25.8503	171.504	168.541	1147
chr3	19956738	19957194	GSE124336_Fernandez_2019_GSM3529864_P0PM_1_S1_P0_eHcn4_1_ATACseq_SRR8368605_peak_78766	145	.	5.52774	16.4346	14.5482	285
chr3	19957846	19958373	GSE124336_Fernandez_2019_GSM3529864_P0PM_1_S1_P0_eHcn4_1_ATACseq_SRR8368605_peak_78767	280	.	7.96645	30.0921	28.0245	271
chr3	19958662	19958884	GSE124336_Fernandez_2019_GSM3529864_P0PM_1_S1_P0_eHcn4_1_ATACseq_SRR8368605_peak_78768	46	.	3.25161	6.26535	4.61752	162
chr3	19960377	19960932	GSE124336_Fernandez_2019_GSM3529864_P0PM_1_S1_P0_eHcn4_1_ATACseq_SRR8368605_peak_78769	99	.	4.55226	11.7044	9.90704	509
chr3	19962585	19962718	GSE124336_Fernandez_2019_GSM3529864_P0PM_1_S1_P0_eHcn4_1_ATACseq_SRR8368605_peak_78770	91	.	4.38968	10.9658	9.1848	335
chr3	19963861	19964180	GSE124336_Fernandez_2019_GSM3529864_P0PM_1_S1_P0_eHcn4_1_ATACseq_SRR8368605_peak_78771	1466	.	23.4116	149.456	146.611	1056
chr3	19964456	19965571	GSE124336_Fernandez_2019_GSM3529864_P0PM_1_S1_P0_eHcn4_1_ATACseq_SRR8368605_peak_78771	1466	.	23.4116	149.456	146.611	1056
chr3	19966090	19966346	GSE124336_Fernandez_2019_GSM3529864_P0PM_1_S1_P0_eHcn4_1_ATACseq_SRR8368605_peak_78772	106	.	4.71484	12.4579	10.6448	224
chr3	20018214	20018304	GSE124336_Fernandez_2019_GSM3529864_P0PM_1_S1_P0_eHcn4_1_ATACseq_SRR8368605_peak_78773	84	.	4.2271	10.2428	8.4787	132
chr3	20034706	20035523	GSE124336_Fernandez_2019_GSM3529864_P0PM_1_S1_P0_eHcn4_1_ATACseq_SRR8368605_peak_78774	2978	.	39.1819	301.657	297.802	787
chr3	20057337	20058427	GSE124336_Fernandez_2019_GSM3529864_P0PM_1_S1_P0_eHcn4_1_ATACseq_SRR8368605_peak_78775	3044	.	39.8323	308.356	304.441	475
chr3	20076256	20077058	GSE124336_Fernandez_2019_GSM3529864_P0PM_1_S1_P0_eHcn4_1_ATACseq_SRR8368605_peak_78776	558	.	12.1935	58.2106	55.8988	602
chr3	20078724	20078903	GSE124336_Fernandez_2019_GSM3529864_P0PM_1_S1_P0_eHcn4_1_ATACseq_SRR8368605_peak_78777	113	.	4.87742	13.226	11.3974	132
chr3	20081575	20082629	GSE124336_Fernandez_2019_GSM3529864_P0PM_1_S1_P0_eHcn4_1_ATACseq_SRR8368605_peak_78778	2219	.	31.5406	225.245	221.968	820
chr3	20130325	20131174	GSE124336_Fernandez_2019_GSM3529864_P0PM_1_S1_P0_eHcn4_1_ATACseq_SRR8368605_peak_78779	677	.	13.8194	70.1507	67.7567	252
chr3	20131589	20131720	GSE124336_Fernandez_2019_GSM3529864_P0PM_1_S1_P0_eHcn4_1_ATACseq_SRR8368605_peak_78779	677	.	13.8194	70.1507	67.7567	252
chr3	20132722	20134149	GSE124336_Fernandez_2019_GSM3529864_P0PM_1_S1_P0_eHcn4_1_ATACseq_SRR8368605_peak_78780	350	.	9.10452	37.1828	35.0435	1165
chr3	20136583	20136836	GSE124336_Fernandez_2019_GSM3529864_P0PM_1_S1_P0_eHcn4_1_ATACseq_SRR8368605_peak_78782	251	.	7.47871	27.181	25.1463	640
chr3	20137031	20137495	GSE124336_Fernandez_2019_GSM3529864_P0PM_1_S1_P0_eHcn4_1_ATACseq_SRR8368605_peak_78782	251	.	7.47871	27.181	25.1463	640
chr3	20143953	20144702	GSE124336_Fernandez_2019_GSM3529864_P0PM_1_S1_P0_eHcn4_1_ATACseq_SRR8368605_peak_78784	479	.	11.0555	50.1903	47.939	767
chr3	20145283	20146434	GSE124336_Fernandez_2019_GSM3529864_P0PM_1_S1_P0_eHcn4_1_ATACseq_SRR8368605_peak_78785	1626	.	25.2	165.562	162.631	490
chr3	20146721	20148310	GSE124336_Fernandez_2019_GSM3529864_P0PM_1_S1_P0_eHcn4_1_ATACseq_SRR8368605_peak_78786	290	.	8.12903	31.0802	29.0019	1291
chr3	20152758	20154108	GSE124336_Fernandez_2019_GSM3529864_P0PM_1_S1_P0_eHcn4_1_ATACseq_SRR8368605_peak_78788	2409	.	33.4916	244.328	240.924	2454
chr3	20154246	20155389	GSE124336_Fernandez_2019_GSM3529864_P0PM_1_S1_P0_eHcn4_1_ATACseq_SRR8368605_peak_78788	2409	.	33.4916	244.328	240.924	2454
chr3	20198016	20198121	GSE124336_Fernandez_2019_GSM3529864_P0PM_1_S1_P0_eHcn4_1_ATACseq_SRR8368605_peak_78789	71	.	3.90194	8.84557	7.1172	135
chr3	20253558	20253711	GSE124336_Fernandez_2019_GSM3529864_P0PM_1_S1_P0_eHcn4_1_ATACseq_SRR8368605_peak_78791	113	.	4.87742	13.226	11.3974	59
chr3	20590250	20590544	GSE124336_Fernandez_2019_GSM3529864_P0PM_1_S1_P0_eHcn4_1_ATACseq_SRR8368605_peak_78792	179	.	6.17806	19.843	17.9035	82
chr3	20646047	20646222	GSE124336_Fernandez_2019_GSM3529864_P0PM_1_S1_P0_eHcn4_1_ATACseq_SRR8368605_peak_78793	91	.	4.38968	10.9658	9.1848	167
chr3	20661857	20662210	GSE124336_Fernandez_2019_GSM3529864_P0PM_1_S1_P0_eHcn4_1_ATACseq_SRR8368605_peak_78794	826	.	15.7703	85.1449	82.6564	257
chr3	20792586	20792909	GSE124336_Fernandez_2019_GSM3529864_P0PM_1_S1_P0_eHcn4_1_ATACseq_SRR8368605_peak_78796	392	.	9.75484	41.4064	39.2284	109
chr3	20794365	20794727	GSE124336_Fernandez_2019_GSM3529864_P0PM_1_S1_P0_eHcn4_1_ATACseq_SRR8368605_peak_78797	242	.	7.31613	26.229	24.2054	77
chr3	20821787	20822784	GSE124336_Fernandez_2019_GSM3529864_P0PM_1_S1_P0_eHcn4_1_ATACseq_SRR8368605_peak_78798	995	.	17.8839	102.111	99.5236	766
chr3	20889073	20889370	GSE124336_Fernandez_2019_GSM3529864_P0PM_1_S1_P0_eHcn4_1_ATACseq_SRR8368605_peak_78799	121	.	5.04	14.0081	12.1646	163
chr3	20943864	20944023	GSE124336_Fernandez_2019_GSM3529864_P0PM_1_S1_P0_eHcn4_1_ATACseq_SRR8368605_peak_78800	153	.	5.69032	17.2689	15.3688	209
chr3	20985888	20986063	GSE124336_Fernandez_2019_GSM3529864_P0PM_1_S1_P0_eHcn4_1_ATACseq_SRR8368605_peak_78801	40	.	3.08903	5.66944	4.04416	77
chr3	21078075	21078228	GSE124336_Fernandez_2019_GSM3529864_P0PM_1_S1_P0_eHcn4_1_ATACseq_SRR8368605_peak_78803	77	.	4.06452	9.53581	7.78926	71
chr3	21083917	21084089	GSE124336_Fernandez_2019_GSM3529864_P0PM_1_S1_P0_eHcn4_1_ATACseq_SRR8368605_peak_78804	179	.	6.17806	19.843	17.9035	260
chr3	21086544	21086760	GSE124336_Fernandez_2019_GSM3529864_P0PM_1_S1_P0_eHcn4_1_ATACseq_SRR8368605_peak_78805	214	.	6.82839	23.4307	21.442	90
chr3	21088695	21088845	GSE124336_Fernandez_2019_GSM3529864_P0PM_1_S1_P0_eHcn4_1_ATACseq_SRR8368605_peak_78806	91	.	4.38968	10.9658	9.1848	34
chr3	21263188	21263975	GSE124336_Fernandez_2019_GSM3529864_P0PM_1_S1_P0_eHcn4_1_ATACseq_SRR8368605_peak_78807	2377	.	33.1665	241.126	237.744	443
chr3	21268305	21269404	GSE124336_Fernandez_2019_GSM3529864_P0PM_1_S1_P0_eHcn4_1_ATACseq_SRR8368605_peak_78808	617	.	13.0065	64.1132	61.7597	300
chr3	21271919	21272725	GSE124336_Fernandez_2019_GSM3529864_P0PM_1_S1_P0_eHcn4_1_ATACseq_SRR8368605_peak_78809	1021	.	18.209	104.782	102.18	610
chr3	21298429	21298753	GSE124336_Fernandez_2019_GSM3529864_P0PM_1_S1_P0_eHcn4_1_ATACseq_SRR8368605_peak_78810	129	.	5.20258	14.8039	12.9457	60
chr3	21349406	21350122	GSE124336_Fernandez_2019_GSM3529864_P0PM_1_S1_P0_eHcn4_1_ATACseq_SRR8368605_peak_78812	1655	.	25.5252	168.528	165.581	546
chr3	21351098	21351580	GSE124336_Fernandez_2019_GSM3529864_P0PM_1_S1_P0_eHcn4_1_ATACseq_SRR8368605_peak_78813	24	.	2.60129	4.01495	2.46568	178
chr3	21381105	21381250	GSE124336_Fernandez_2019_GSM3529864_P0PM_1_S1_P0_eHcn4_1_ATACseq_SRR8368605_peak_78815	40	.	3.08903	5.66944	4.04416	96
chr3	21394974	21395223	GSE124336_Fernandez_2019_GSM3529864_P0PM_1_S1_P0_eHcn4_1_ATACseq_SRR8368605_peak_78816	179	.	6.17806	19.843	17.9035	401
chr3	21403549	21404441	GSE124336_Fernandez_2019_GSM3529864_P0PM_1_S1_P0_eHcn4_1_ATACseq_SRR8368605_peak_78817	513	.	11.5432	53.5914	51.3139	303
chr3	21405080	21405630	GSE124336_Fernandez_2019_GSM3529864_P0PM_1_S1_P0_eHcn4_1_ATACseq_SRR8368605_peak_78818	242	.	7.31613	26.229	24.2054	544
chr3	21407076	21407663	GSE124336_Fernandez_2019_GSM3529864_P0PM_1_S1_P0_eHcn4_1_ATACseq_SRR8368605_peak_78819	1170	.	19.9974	119.742	117.058	334
chr3	21419182	21419951	GSE124336_Fernandez_2019_GSM3529864_P0PM_1_S1_P0_eHcn4_1_ATACseq_SRR8368605_peak_78821	413	.	10.08	43.5617	41.3648	403
chr3	21427474	21427610	GSE124336_Fernandez_2019_GSM3529864_P0PM_1_S1_P0_eHcn4_1_ATACseq_SRR8368605_peak_78822	58	.	3.57677	7.51782	5.82803	245
chr3	21466272	21466711	GSE124336_Fernandez_2019_GSM3529864_P0PM_1_S1_P0_eHcn4_1_ATACseq_SRR8368605_peak_78824	52	.	3.41419	6.88177	5.21244	79
chr3	21477428	21477668	GSE124336_Fernandez_2019_GSM3529864_P0PM_1_S1_P0_eHcn4_1_ATACseq_SRR8368605_peak_78825	129	.	5.20258	14.8039	12.9457	97
chr3	21478467	21479820	GSE124336_Fernandez_2019_GSM3529864_P0PM_1_S1_P0_eHcn4_1_ATACseq_SRR8368605_peak_78826	106	.	4.71484	12.4579	10.6448	1067
chr3	21484131	21484387	GSE124336_Fernandez_2019_GSM3529864_P0PM_1_S1_P0_eHcn4_1_ATACseq_SRR8368605_peak_78827	52	.	3.41419	6.88177	5.21244	175
chr3	21493102	21493550	GSE124336_Fernandez_2019_GSM3529864_P0PM_1_S1_P0_eHcn4_1_ATACseq_SRR8368605_peak_78828	392	.	9.75484	41.4064	39.2284	299
chr3	21495393	21496044	GSE124336_Fernandez_2019_GSM3529864_P0PM_1_S1_P0_eHcn4_1_ATACseq_SRR8368605_peak_78829	413	.	10.08	43.5617	41.3648	809
chr3	21496857	21497412	GSE124336_Fernandez_2019_GSM3529864_P0PM_1_S1_P0_eHcn4_1_ATACseq_SRR8368605_peak_78830	776	.	15.12	80.0714	77.6142	428
chr3	21524454	21524974	GSE124336_Fernandez_2019_GSM3529864_P0PM_1_S1_P0_eHcn4_1_ATACseq_SRR8368605_peak_78831	71	.	3.90194	8.84557	7.1172	357
chr3	21549756	21550315	GSE124336_Fernandez_2019_GSM3529864_P0PM_1_S1_P0_eHcn4_1_ATACseq_SRR8368605_peak_78833	205	.	6.66581	22.5179	20.5412	317
chr3	21553341	21553611	GSE124336_Fernandez_2019_GSM3529864_P0PM_1_S1_P0_eHcn4_1_ATACseq_SRR8368605_peak_78834	71	.	3.90194	8.84557	7.1172	58
chr3	21563754	21565857	GSE124336_Fernandez_2019_GSM3529864_P0PM_1_S1_P0_eHcn4_1_ATACseq_SRR8368605_peak_78835	3177	.	41.1329	321.838	317.796	815
chr3	21569776	21570218	GSE124336_Fernandez_2019_GSM3529864_P0PM_1_S1_P0_eHcn4_1_ATACseq_SRR8368605_peak_78837	582	.	12.5187	60.5549	58.2263	273
chr3	21625835	21626443	GSE124336_Fernandez_2019_GSM3529864_P0PM_1_S1_P0_eHcn4_1_ATACseq_SRR8368605_peak_78838	524	.	11.7058	54.7373	52.4512	421
chr3	21633786	21634321	GSE124336_Fernandez_2019_GSM3529864_P0PM_1_S1_P0_eHcn4_1_ATACseq_SRR8368605_peak_78839	424	.	10.2426	44.6497	42.4436	260
chr3	21650071	21650548	GSE124336_Fernandez_2019_GSM3529864_P0PM_1_S1_P0_eHcn4_1_ATACseq_SRR8368605_peak_78840	251	.	7.47871	27.181	25.1463	258
chr3	21769891	21770669	GSE124336_Fernandez_2019_GSM3529864_P0PM_1_S1_P0_eHcn4_1_ATACseq_SRR8368605_peak_78841	1008	.	18.0464	103.445	100.85	435
chr3	21775545	21775739	GSE124336_Fernandez_2019_GSM3529864_P0PM_1_S1_P0_eHcn4_1_ATACseq_SRR8368605_peak_78842	137	.	5.36516	15.6128	13.7404	94
chr3	21798246	21798504	GSE124336_Fernandez_2019_GSM3529864_P0PM_1_S1_P0_eHcn4_1_ATACseq_SRR8368605_peak_78843	170	.	6.01548	18.9734	17.0468	229
chr3	21809893	21810344	GSE124336_Fernandez_2019_GSM3529864_P0PM_1_S1_P0_eHcn4_1_ATACseq_SRR8368605_peak_78844	260	.	7.64129	28.1424	26.0965	373
chr3	21816993	21817449	GSE124336_Fernandez_2019_GSM3529864_P0PM_1_S1_P0_eHcn4_1_ATACseq_SRR8368605_peak_78845	232	.	7.15355	25.2865	23.2744	233
chr3	21818842	21819505	GSE124336_Fernandez_2019_GSM3529864_P0PM_1_S1_P0_eHcn4_1_ATACseq_SRR8368605_peak_78846	1156	.	19.8348	118.364	115.687	1470
chr3	21819664	21820712	GSE124336_Fernandez_2019_GSM3529864_P0PM_1_S1_P0_eHcn4_1_ATACseq_SRR8368605_peak_78846	1156	.	19.8348	118.364	115.687	1470
chr3	21824365	21824607	GSE124336_Fernandez_2019_GSM3529864_P0PM_1_S1_P0_eHcn4_1_ATACseq_SRR8368605_peak_78848	84	.	4.2271	10.2428	8.4787	262
chr3	21827853	21828021	GSE124336_Fernandez_2019_GSM3529864_P0PM_1_S1_P0_eHcn4_1_ATACseq_SRR8368605_peak_78849	29	.	2.76387	4.54313	2.96692	48
chr3	21837659	21838109	GSE124336_Fernandez_2019_GSM3529864_P0PM_1_S1_P0_eHcn4_1_ATACseq_SRR8368605_peak_78850	170	.	6.01548	18.9734	17.0468	278
chr3	21868169	21868361	GSE124336_Fernandez_2019_GSM3529864_P0PM_1_S1_P0_eHcn4_1_ATACseq_SRR8368605_peak_78852	58	.	3.57677	7.51782	5.82803	56
chr3	21914141	21914344	GSE124336_Fernandez_2019_GSM3529864_P0PM_1_S1_P0_eHcn4_1_ATACseq_SRR8368605_peak_78853	84	.	4.2271	10.2428	8.4787	152
chr3	21934816	21935148	GSE124336_Fernandez_2019_GSM3529864_P0PM_1_S1_P0_eHcn4_1_ATACseq_SRR8368605_peak_78854	2617	.	35.6052	265.342	261.786	1311
chr3	21935304	21936637	GSE124336_Fernandez_2019_GSM3529864_P0PM_1_S1_P0_eHcn4_1_ATACseq_SRR8368605_peak_78854	2617	.	35.6052	265.342	261.786	1311
chr3	21938142	21938313	GSE124336_Fernandez_2019_GSM3529864_P0PM_1_S1_P0_eHcn4_1_ATACseq_SRR8368605_peak_78855	52	.	3.41419	6.88177	5.21244	38
chr3	21952574	21953616	GSE124336_Fernandez_2019_GSM3529864_P0PM_1_S1_P0_eHcn4_1_ATACseq_SRR8368605_peak_78857	381	.	9.59226	40.3395	38.171	491
chr3	21958581	21958850	GSE124336_Fernandez_2019_GSM3529864_P0PM_1_S1_P0_eHcn4_1_ATACseq_SRR8368605_peak_78858	113	.	4.87742	13.226	11.3974	207
chr3	21962991	21964795	GSE124336_Fernandez_2019_GSM3529864_P0PM_1_S1_P0_eHcn4_1_ATACseq_SRR8368605_peak_78859	2188	.	31.2155	222.096	218.838	1136
chr3	21969643	21970944	GSE124336_Fernandez_2019_GSM3529864_P0PM_1_S1_P0_eHcn4_1_ATACseq_SRR8368605_peak_78860	617	.	13.0065	64.1132	61.7597	1181
chr3	21973719	21974839	GSE124336_Fernandez_2019_GSM3529864_P0PM_1_S1_P0_eHcn4_1_ATACseq_SRR8368605_peak_78861	982	.	17.7213	100.781	98.2014	582
chr3	21975967	21976206	GSE124336_Fernandez_2019_GSM3529864_P0PM_1_S1_P0_eHcn4_1_ATACseq_SRR8368605_peak_78862	214	.	6.82839	23.4307	21.442	87
chr3	21986763	21987315	GSE124336_Fernandez_2019_GSM3529864_P0PM_1_S1_P0_eHcn4_1_ATACseq_SRR8368605_peak_78863	513	.	11.5432	53.5914	51.3139	408
chr3	22005939	22006534	GSE124336_Fernandez_2019_GSM3529864_P0PM_1_S1_P0_eHcn4_1_ATACseq_SRR8368605_peak_78864	1466	.	23.4116	149.456	146.611	498
chr3	22010169	22010604	GSE124336_Fernandez_2019_GSM3529864_P0PM_1_S1_P0_eHcn4_1_ATACseq_SRR8368605_peak_78865	71	.	3.90194	8.84557	7.1172	342
chr3	22047141	22047876	GSE124336_Fernandez_2019_GSM3529864_P0PM_1_S1_P0_eHcn4_1_ATACseq_SRR8368605_peak_78867	763	.	14.9574	78.8146	76.3652	339
chr3	22074613	22078723	GSE124336_Fernandez_2019_GSM3529864_P0PM_1_S1_P0_eHcn4_1_ATACseq_SRR8368605_peak_78868	2796	.	37.3935	283.386	279.687	1601
chr3	22090334	22091384	GSE124336_Fernandez_2019_GSM3529864_P0PM_1_S1_P0_eHcn4_1_ATACseq_SRR8368605_peak_78871	309	.	8.45419	33.0818	30.9827	715
chr3	22092869	22093146	GSE124336_Fernandez_2019_GSM3529864_P0PM_1_S1_P0_eHcn4_1_ATACseq_SRR8368605_peak_78872	223	.	6.99097	24.3536	22.3531	93
chr3	22103994	22104286	GSE124336_Fernandez_2019_GSM3529864_P0PM_1_S1_P0_eHcn4_1_ATACseq_SRR8368605_peak_78875	99	.	4.55226	11.7044	9.90704	215
chr3	22115272	22115479	GSE124336_Fernandez_2019_GSM3529864_P0PM_1_S1_P0_eHcn4_1_ATACseq_SRR8368605_peak_78876	232	.	7.15355	25.2865	23.2744	245
chr3	22121486	22122202	GSE124336_Fernandez_2019_GSM3529864_P0PM_1_S1_P0_eHcn4_1_ATACseq_SRR8368605_peak_78878	170	.	6.01548	18.9734	17.0468	624
chr3	22122996	22123772	GSE124336_Fernandez_2019_GSM3529864_P0PM_1_S1_P0_eHcn4_1_ATACseq_SRR8368605_peak_78879	995	.	17.8839	102.111	99.5236	382
chr3	22144255	22144701	GSE124336_Fernandez_2019_GSM3529864_P0PM_1_S1_P0_eHcn4_1_ATACseq_SRR8368605_peak_78882	570	.	12.3561	59.3799	57.0597	425
chr3	22190470	22190774	GSE124336_Fernandez_2019_GSM3529864_P0PM_1_S1_P0_eHcn4_1_ATACseq_SRR8368605_peak_78883	402	.	9.91742	42.4805	40.2931	366
chr3	22239359	22239590	GSE124336_Fernandez_2019_GSM3529864_P0PM_1_S1_P0_eHcn4_1_ATACseq_SRR8368605_peak_78884	58	.	3.57677	7.51782	5.82803	209
chr3	23592607	23592757	GSE124336_Fernandez_2019_GSM3529864_P0PM_1_S1_P0_eHcn4_1_ATACseq_SRR8368605_peak_78890	113	.	4.87742	13.226	11.3974	97
chr3	23908118	23908685	GSE124336_Fernandez_2019_GSM3529864_P0PM_1_S1_P0_eHcn4_1_ATACseq_SRR8368605_peak_78891	205	.	6.66581	22.5179	20.5412	652
chr3	23909287	23909704	GSE124336_Fernandez_2019_GSM3529864_P0PM_1_S1_P0_eHcn4_1_ATACseq_SRR8368605_peak_78892	309	.	8.45419	33.0818	30.9827	200
chr3	23936743	23936979	GSE124336_Fernandez_2019_GSM3529864_P0PM_1_S1_P0_eHcn4_1_ATACseq_SRR8368605_peak_78893	299	.	8.29161	32.0768	29.9881	634
chr3	23937250	23937654	GSE124336_Fernandez_2019_GSM3529864_P0PM_1_S1_P0_eHcn4_1_ATACseq_SRR8368605_peak_78893	299	.	8.29161	32.0768	29.9881	634
chr3	23938927	23939143	GSE124336_Fernandez_2019_GSM3529864_P0PM_1_S1_P0_eHcn4_1_ATACseq_SRR8368605_peak_78894	58	.	3.57677	7.51782	5.82803	24
chr3	23963050	23963530	GSE124336_Fernandez_2019_GSM3529864_P0PM_1_S1_P0_eHcn4_1_ATACseq_SRR8368605_peak_78895	290	.	8.12903	31.0802	29.0019	162
chr3	24069932	24070149	GSE124336_Fernandez_2019_GSM3529864_P0PM_1_S1_P0_eHcn4_1_ATACseq_SRR8368605_peak_78896	2650	.	35.9303	268.606	265.024	1451
chr3	24070417	24071584	GSE124336_Fernandez_2019_GSM3529864_P0PM_1_S1_P0_eHcn4_1_ATACseq_SRR8368605_peak_78896	2650	.	35.9303	268.606	265.024	1451
chr3	24122812	24122946	GSE124336_Fernandez_2019_GSM3529864_P0PM_1_S1_P0_eHcn4_1_ATACseq_SRR8368605_peak_78897	91	.	4.38968	10.9658	9.1848	109
chr3	24314780	24314970	GSE124336_Fernandez_2019_GSM3529864_P0PM_1_S1_P0_eHcn4_1_ATACseq_SRR8368605_peak_78898	106	.	4.71484	12.4579	10.6448	85
chr3	24434363	24434497	GSE124336_Fernandez_2019_GSM3529864_P0PM_1_S1_P0_eHcn4_1_ATACseq_SRR8368605_peak_78899	64	.	3.73935	8.17267	6.46315	74
chr3	24782910	24783337	GSE124336_Fernandez_2019_GSM3529864_P0PM_1_S1_P0_eHcn4_1_ATACseq_SRR8368605_peak_78900	129	.	5.20258	14.8039	12.9457	325
chr3	24809981	24810120	GSE124336_Fernandez_2019_GSM3529864_P0PM_1_S1_P0_eHcn4_1_ATACseq_SRR8368605_peak_78901	84	.	4.2271	10.2428	8.4787	58
chr3	24920529	24920915	GSE124336_Fernandez_2019_GSM3529864_P0PM_1_S1_P0_eHcn4_1_ATACseq_SRR8368605_peak_78903	223	.	6.99097	24.3536	22.3531	297
chr3	25020043	25020232	GSE124336_Fernandez_2019_GSM3529864_P0PM_1_S1_P0_eHcn4_1_ATACseq_SRR8368605_peak_78904	46	.	3.25161	6.26535	4.61752	76
chr3	25108805	25109528	GSE124336_Fernandez_2019_GSM3529864_P0PM_1_S1_P0_eHcn4_1_ATACseq_SRR8368605_peak_78905	2002	.	29.2645	203.39	200.247	507
chr3	25110152	25110270	GSE124336_Fernandez_2019_GSM3529864_P0PM_1_S1_P0_eHcn4_1_ATACseq_SRR8368605_peak_78906	40	.	3.08903	5.66944	4.04416	100
chr3	25121176	25121331	GSE124336_Fernandez_2019_GSM3529864_P0PM_1_S1_P0_eHcn4_1_ATACseq_SRR8368605_peak_78908	106	.	4.71484	12.4579	10.6448	207
chr3	25143514	25144794	GSE124336_Fernandez_2019_GSM3529864_P0PM_1_S1_P0_eHcn4_1_ATACseq_SRR8368605_peak_78909	916	.	16.9084	94.193	91.651	292
chr3	25732058	25732289	GSE124336_Fernandez_2019_GSM3529864_P0PM_1_S1_P0_eHcn4_1_ATACseq_SRR8368605_peak_78911	360	.	9.2671	38.2276	36.0784	168
chr3	26152576	26152724	GSE124336_Fernandez_2019_GSM3529864_P0PM_1_S1_P0_eHcn4_1_ATACseq_SRR8368605_peak_78913	34	.	2.92645	5.09501	3.49355	61
chr3	26153579	26154064	GSE124336_Fernandez_2019_GSM3529864_P0PM_1_S1_P0_eHcn4_1_ATACseq_SRR8368605_peak_78914	196	.	6.50323	21.6155	19.651	428
chr3	26331534	26331788	GSE124336_Fernandez_2019_GSM3529864_P0PM_1_S1_P0_eHcn4_1_ATACseq_SRR8368605_peak_78915	34	.	2.92645	5.09501	3.49355	344
chr3	26669215	26669417	GSE124336_Fernandez_2019_GSM3529864_P0PM_1_S1_P0_eHcn4_1_ATACseq_SRR8368605_peak_78916	162	.	5.8529	18.1152	16.2017	122
chr3	26832876	26833281	GSE124336_Fernandez_2019_GSM3529864_P0PM_1_S1_P0_eHcn4_1_ATACseq_SRR8368605_peak_78917	299	.	8.29161	32.0768	29.9881	315
chr3	26834321	26834670	GSE124336_Fernandez_2019_GSM3529864_P0PM_1_S1_P0_eHcn4_1_ATACseq_SRR8368605_peak_78918	232	.	7.15355	25.2865	23.2744	232
chr3	27054735	27055223	GSE124336_Fernandez_2019_GSM3529864_P0PM_1_S1_P0_eHcn4_1_ATACseq_SRR8368605_peak_78919	605	.	12.8439	62.9217	60.5763	269
chr3	27153091	27154575	GSE124336_Fernandez_2019_GSM3529864_P0PM_1_S1_P0_eHcn4_1_ATACseq_SRR8368605_peak_78920	2361	.	33.0039	239.528	236.157	913
chr3	27154924	27155519	GSE124336_Fernandez_2019_GSM3529864_P0PM_1_S1_P0_eHcn4_1_ATACseq_SRR8368605_peak_78920	2361	.	33.0039	239.528	236.157	913
chr3	27182571	27184267	GSE124336_Fernandez_2019_GSM3529864_P0PM_1_S1_P0_eHcn4_1_ATACseq_SRR8368605_peak_78921	2764	.	37.0684	280.088	276.416	346
chr3	27189631	27190321	GSE124336_Fernandez_2019_GSM3529864_P0PM_1_S1_P0_eHcn4_1_ATACseq_SRR8368605_peak_78922	864	.	16.2581	88.9968	86.4853	695
chr3	27191839	27193040	GSE124336_Fernandez_2019_GSM3529864_P0PM_1_S1_P0_eHcn4_1_ATACseq_SRR8368605_peak_78923	371	.	9.42968	39.2798	37.1209	574
chr3	27193424	27194232	GSE124336_Fernandez_2019_GSM3529864_P0PM_1_S1_P0_eHcn4_1_ATACseq_SRR8368605_peak_78924	1211	.	20.4852	123.898	121.19	704
chr3	27201531	27202243	GSE124336_Fernandez_2019_GSM3529864_P0PM_1_S1_P0_eHcn4_1_ATACseq_SRR8368605_peak_78925	839	.	15.9329	86.4245	83.9283	438
chr3	27204707	27204824	GSE124336_Fernandez_2019_GSM3529864_P0PM_1_S1_P0_eHcn4_1_ATACseq_SRR8368605_peak_78926	179	.	6.17806	19.843	17.9035	326
chr3	27205003	27205276	GSE124336_Fernandez_2019_GSM3529864_P0PM_1_S1_P0_eHcn4_1_ATACseq_SRR8368605_peak_78926	179	.	6.17806	19.843	17.9035	326
chr3	27205438	27205682	GSE124336_Fernandez_2019_GSM3529864_P0PM_1_S1_P0_eHcn4_1_ATACseq_SRR8368605_peak_78926	179	.	6.17806	19.843	17.9035	326
chr3	27206053	27206563	GSE124336_Fernandez_2019_GSM3529864_P0PM_1_S1_P0_eHcn4_1_ATACseq_SRR8368605_peak_78927	64	.	3.73935	8.17267	6.46315	314
chr3	27233921	27234348	GSE124336_Fernandez_2019_GSM3529864_P0PM_1_S1_P0_eHcn4_1_ATACseq_SRR8368605_peak_78928	145	.	5.52774	16.4346	14.5482	137
chr3	27237144	27237642	GSE124336_Fernandez_2019_GSM3529864_P0PM_1_S1_P0_eHcn4_1_ATACseq_SRR8368605_peak_78929	1035	.	18.3716	106.124	103.514	445
chr3	27239549	27239945	GSE124336_Fernandez_2019_GSM3529864_P0PM_1_S1_P0_eHcn4_1_ATACseq_SRR8368605_peak_78930	340	.	8.94193	36.1457	34.0163	329
chr3	27245707	27245901	GSE124336_Fernandez_2019_GSM3529864_P0PM_1_S1_P0_eHcn4_1_ATACseq_SRR8368605_peak_78931	71	.	3.90194	8.84557	7.1172	152
chr3	27270183	27270533	GSE124336_Fernandez_2019_GSM3529864_P0PM_1_S1_P0_eHcn4_1_ATACseq_SRR8368605_peak_78932	52	.	3.41419	6.88177	5.21244	69
chr3	27283077	27283661	GSE124336_Fernandez_2019_GSM3529864_P0PM_1_S1_P0_eHcn4_1_ATACseq_SRR8368605_peak_78933	129	.	5.20258	14.8039	12.9457	539
chr3	27288965	27289332	GSE124336_Fernandez_2019_GSM3529864_P0PM_1_S1_P0_eHcn4_1_ATACseq_SRR8368605_peak_78934	137	.	5.36516	15.6128	13.7404	194
chr3	27321023	27321234	GSE124336_Fernandez_2019_GSM3529864_P0PM_1_S1_P0_eHcn4_1_ATACseq_SRR8368605_peak_78936	34	.	2.92645	5.09501	3.49355	83
chr3	27338569	27338847	GSE124336_Fernandez_2019_GSM3529864_P0PM_1_S1_P0_eHcn4_1_ATACseq_SRR8368605_peak_78937	84	.	4.2271	10.2428	8.4787	68
chr3	27370260	27370385	GSE124336_Fernandez_2019_GSM3529864_P0PM_1_S1_P0_eHcn4_1_ATACseq_SRR8368605_peak_78938	121	.	5.04	14.0081	12.1646	166
chr3	27436713	27437557	GSE124336_Fernandez_2019_GSM3529864_P0PM_1_S1_P0_eHcn4_1_ATACseq_SRR8368605_peak_78943	513	.	11.5432	53.5914	51.3139	440
chr3	27448511	27448735	GSE124336_Fernandez_2019_GSM3529864_P0PM_1_S1_P0_eHcn4_1_ATACseq_SRR8368605_peak_78945	196	.	6.50323	21.6155	19.651	46
chr3	27461055	27461554	GSE124336_Fernandez_2019_GSM3529864_P0PM_1_S1_P0_eHcn4_1_ATACseq_SRR8368605_peak_78946	641	.	13.3316	66.5125	64.1427	265
chr3	27461832	27462688	GSE124336_Fernandez_2019_GSM3529864_P0PM_1_S1_P0_eHcn4_1_ATACseq_SRR8368605_peak_78946	641	.	13.3316	66.5125	64.1427	265
chr3	27462817	27462947	GSE124336_Fernandez_2019_GSM3529864_P0PM_1_S1_P0_eHcn4_1_ATACseq_SRR8368605_peak_78946	641	.	13.3316	66.5125	64.1427	265
chr3	27463085	27463373	GSE124336_Fernandez_2019_GSM3529864_P0PM_1_S1_P0_eHcn4_1_ATACseq_SRR8368605_peak_78946	641	.	13.3316	66.5125	64.1427	265
chr3	27464797	27464979	GSE124336_Fernandez_2019_GSM3529864_P0PM_1_S1_P0_eHcn4_1_ATACseq_SRR8368605_peak_78948	19	.	2.43871	3.51174	1.99142	73
chr3	27465710	27465953	GSE124336_Fernandez_2019_GSM3529864_P0PM_1_S1_P0_eHcn4_1_ATACseq_SRR8368605_peak_78949	2095	.	30.24	212.701	209.502	931
chr3	27466364	27467883	GSE124336_Fernandez_2019_GSM3529864_P0PM_1_S1_P0_eHcn4_1_ATACseq_SRR8368605_peak_78949	2095	.	30.24	212.701	209.502	931
chr3	27468089	27468595	GSE124336_Fernandez_2019_GSM3529864_P0PM_1_S1_P0_eHcn4_1_ATACseq_SRR8368605_peak_78950	129	.	5.20258	14.8039	12.9457	339
chr3	27470677	27471182	GSE124336_Fernandez_2019_GSM3529864_P0PM_1_S1_P0_eHcn4_1_ATACseq_SRR8368605_peak_78952	299	.	8.29161	32.0768	29.9881	371
chr3	27474225	27474731	GSE124336_Fernandez_2019_GSM3529864_P0PM_1_S1_P0_eHcn4_1_ATACseq_SRR8368605_peak_78953	242	.	7.31613	26.229	24.2054	424
chr3	27477795	27477990	GSE124336_Fernandez_2019_GSM3529864_P0PM_1_S1_P0_eHcn4_1_ATACseq_SRR8368605_peak_78955	776	.	15.12	80.0714	77.6142	1971
chr3	27478573	27478990	GSE124336_Fernandez_2019_GSM3529864_P0PM_1_S1_P0_eHcn4_1_ATACseq_SRR8368605_peak_78955	776	.	15.12	80.0714	77.6142	1971
chr3	27479193	27479931	GSE124336_Fernandez_2019_GSM3529864_P0PM_1_S1_P0_eHcn4_1_ATACseq_SRR8368605_peak_78955	776	.	15.12	80.0714	77.6142	1971
chr3	27481624	27481803	GSE124336_Fernandez_2019_GSM3529864_P0PM_1_S1_P0_eHcn4_1_ATACseq_SRR8368605_peak_78956	40	.	3.08903	5.66944	4.04416	39
chr3	27483489	27483927	GSE124336_Fernandez_2019_GSM3529864_P0PM_1_S1_P0_eHcn4_1_ATACseq_SRR8368605_peak_78957	52	.	3.41419	6.88177	5.21244	53
chr3	27485379	27485764	GSE124336_Fernandez_2019_GSM3529864_P0PM_1_S1_P0_eHcn4_1_ATACseq_SRR8368605_peak_78958	137	.	5.36516	15.6128	13.7404	267
chr3	27489394	27492197	GSE124336_Fernandez_2019_GSM3529864_P0PM_1_S1_P0_eHcn4_1_ATACseq_SRR8368605_peak_78959	1267	.	21.1355	129.487	126.749	547
chr3	27494756	27495001	GSE124336_Fernandez_2019_GSM3529864_P0PM_1_S1_P0_eHcn4_1_ATACseq_SRR8368605_peak_78960	99	.	4.55226	11.7044	9.90704	433
chr3	27502797	27504468	GSE124336_Fernandez_2019_GSM3529864_P0PM_1_S1_P0_eHcn4_1_ATACseq_SRR8368605_peak_78961	2617	.	35.6052	265.342	261.786	952
chr3	27504840	27506864	GSE124336_Fernandez_2019_GSM3529864_P0PM_1_S1_P0_eHcn4_1_ATACseq_SRR8368605_peak_78962	1880	.	27.9639	191.111	188.039	970
chr3	27516669	27516952	GSE124336_Fernandez_2019_GSM3529864_P0PM_1_S1_P0_eHcn4_1_ATACseq_SRR8368605_peak_78965	170	.	6.01548	18.9734	17.0468	99
chr3	27518676	27519856	GSE124336_Fernandez_2019_GSM3529864_P0PM_1_S1_P0_eHcn4_1_ATACseq_SRR8368605_peak_78966	381	.	9.59226	40.3395	38.171	390
chr3	27523280	27523594	GSE124336_Fernandez_2019_GSM3529864_P0PM_1_S1_P0_eHcn4_1_ATACseq_SRR8368605_peak_78967	84	.	4.2271	10.2428	8.4787	146
chr3	27528823	27528967	GSE124336_Fernandez_2019_GSM3529864_P0PM_1_S1_P0_eHcn4_1_ATACseq_SRR8368605_peak_78970	24	.	2.60129	4.01495	2.46568	14
chr3	27529280	27531076	GSE124336_Fernandez_2019_GSM3529864_P0PM_1_S1_P0_eHcn4_1_ATACseq_SRR8368605_peak_78971	329	.	8.77935	35.1165	32.997	1407
chr3	27561895	27562220	GSE124336_Fernandez_2019_GSM3529864_P0PM_1_S1_P0_eHcn4_1_ATACseq_SRR8368605_peak_78972	145	.	5.52774	16.4346	14.5482	396
chr3	27565367	27565578	GSE124336_Fernandez_2019_GSM3529864_P0PM_1_S1_P0_eHcn4_1_ATACseq_SRR8368605_peak_78974	91	.	4.38968	10.9658	9.1848	150
chr3	27568146	27568527	GSE124336_Fernandez_2019_GSM3529864_P0PM_1_S1_P0_eHcn4_1_ATACseq_SRR8368605_peak_78975	232	.	7.15355	25.2865	23.2744	95
chr3	27569724	27569847	GSE124336_Fernandez_2019_GSM3529864_P0PM_1_S1_P0_eHcn4_1_ATACseq_SRR8368605_peak_78976	99	.	4.55226	11.7044	9.90704	68
chr3	27572336	27572682	GSE124336_Fernandez_2019_GSM3529864_P0PM_1_S1_P0_eHcn4_1_ATACseq_SRR8368605_peak_78977	513	.	11.5432	53.5914	51.3139	255
chr3	27577207	27577945	GSE124336_Fernandez_2019_GSM3529864_P0PM_1_S1_P0_eHcn4_1_ATACseq_SRR8368605_peak_78978	813	.	15.6077	83.8697	81.389	368
chr3	27584393	27585829	GSE124336_Fernandez_2019_GSM3529864_P0PM_1_S1_P0_eHcn4_1_ATACseq_SRR8368605_peak_78980	701	.	14.1445	72.6015	70.1917	1012
chr3	27590921	27591222	GSE124336_Fernandez_2019_GSM3529864_P0PM_1_S1_P0_eHcn4_1_ATACseq_SRR8368605_peak_78981	179	.	6.17806	19.843	17.9035	167
chr3	27593921	27594248	GSE124336_Fernandez_2019_GSM3529864_P0PM_1_S1_P0_eHcn4_1_ATACseq_SRR8368605_peak_78982	91	.	4.38968	10.9658	9.1848	901
chr3	27596100	27596560	GSE124336_Fernandez_2019_GSM3529864_P0PM_1_S1_P0_eHcn4_1_ATACseq_SRR8368605_peak_78983	513	.	11.5432	53.5914	51.3139	241
chr3	27598830	27599466	GSE124336_Fernandez_2019_GSM3529864_P0PM_1_S1_P0_eHcn4_1_ATACseq_SRR8368605_peak_78984	309	.	8.45419	33.0818	30.9827	379
chr3	27600045	27600957	GSE124336_Fernandez_2019_GSM3529864_P0PM_1_S1_P0_eHcn4_1_ATACseq_SRR8368605_peak_78985	129	.	5.20258	14.8039	12.9457	717
chr3	27603855	27604510	GSE124336_Fernandez_2019_GSM3529864_P0PM_1_S1_P0_eHcn4_1_ATACseq_SRR8368605_peak_78986	99	.	4.55226	11.7044	9.90704	622
chr3	27606989	27608127	GSE124336_Fernandez_2019_GSM3529864_P0PM_1_S1_P0_eHcn4_1_ATACseq_SRR8368605_peak_78987	1102	.	19.1845	112.887	110.24	648
chr3	27616261	27617276	GSE124336_Fernandez_2019_GSM3529864_P0PM_1_S1_P0_eHcn4_1_ATACseq_SRR8368605_peak_78989	468	.	10.8929	49.0692	46.8268	524
chr3	27621182	27621325	GSE124336_Fernandez_2019_GSM3529864_P0PM_1_S1_P0_eHcn4_1_ATACseq_SRR8368605_peak_78991	29	.	2.76387	4.54313	2.96692	64
chr3	27624186	27624376	GSE124336_Fernandez_2019_GSM3529864_P0PM_1_S1_P0_eHcn4_1_ATACseq_SRR8368605_peak_78992	776	.	15.12	80.0714	77.6142	1259
chr3	27624539	27626226	GSE124336_Fernandez_2019_GSM3529864_P0PM_1_S1_P0_eHcn4_1_ATACseq_SRR8368605_peak_78992	776	.	15.12	80.0714	77.6142	1259
chr3	27630916	27631701	GSE124336_Fernandez_2019_GSM3529864_P0PM_1_S1_P0_eHcn4_1_ATACseq_SRR8368605_peak_78994	1744	.	26.5006	177.49	174.494	446
chr3	27637068	27637544	GSE124336_Fernandez_2019_GSM3529864_P0PM_1_S1_P0_eHcn4_1_ATACseq_SRR8368605_peak_78995	479	.	11.0555	50.1903	47.939	446
chr3	27637863	27638257	GSE124336_Fernandez_2019_GSM3529864_P0PM_1_S1_P0_eHcn4_1_ATACseq_SRR8368605_peak_78996	196	.	6.50323	21.6155	19.651	831
chr3	27638576	27638978	GSE124336_Fernandez_2019_GSM3529864_P0PM_1_S1_P0_eHcn4_1_ATACseq_SRR8368605_peak_78996	196	.	6.50323	21.6155	19.651	831
chr3	27639466	27639654	GSE124336_Fernandez_2019_GSM3529864_P0PM_1_S1_P0_eHcn4_1_ATACseq_SRR8368605_peak_78997	58	.	3.57677	7.51782	5.82803	32
chr3	27641809	27643219	GSE124336_Fernandez_2019_GSM3529864_P0PM_1_S1_P0_eHcn4_1_ATACseq_SRR8368605_peak_78998	2489	.	34.3045	252.37	248.909	1092
chr3	27643674	27645286	GSE124336_Fernandez_2019_GSM3529864_P0PM_1_S1_P0_eHcn4_1_ATACseq_SRR8368605_peak_78999	1538	.	24.2245	156.733	153.85	982
chr3	27646016	27646136	GSE124336_Fernandez_2019_GSM3529864_P0PM_1_S1_P0_eHcn4_1_ATACseq_SRR8368605_peak_79000	71	.	3.90194	8.84557	7.1172	90
chr3	27646349	27647354	GSE124336_Fernandez_2019_GSM3529864_P0PM_1_S1_P0_eHcn4_1_ATACseq_SRR8368605_peak_79001	402	.	9.91742	42.4805	40.2931	1282
chr3	27647540	27648090	GSE124336_Fernandez_2019_GSM3529864_P0PM_1_S1_P0_eHcn4_1_ATACseq_SRR8368605_peak_79001	402	.	9.91742	42.4805	40.2931	1282
chr3	27648581	27648840	GSE124336_Fernandez_2019_GSM3529864_P0PM_1_S1_P0_eHcn4_1_ATACseq_SRR8368605_peak_79002	77	.	4.06452	9.53581	7.78926	839
chr3	27649081	27649334	GSE124336_Fernandez_2019_GSM3529864_P0PM_1_S1_P0_eHcn4_1_ATACseq_SRR8368605_peak_79002	77	.	4.06452	9.53581	7.78926	839
chr3	27651735	27651845	GSE124336_Fernandez_2019_GSM3529864_P0PM_1_S1_P0_eHcn4_1_ATACseq_SRR8368605_peak_79003	24	.	2.60129	4.01495	2.46568	137
chr3	27652198	27653825	GSE124336_Fernandez_2019_GSM3529864_P0PM_1_S1_P0_eHcn4_1_ATACseq_SRR8368605_peak_79004	942	.	17.2335	96.8162	94.259	640
chr3	27654244	27654715	GSE124336_Fernandez_2019_GSM3529864_P0PM_1_S1_P0_eHcn4_1_ATACseq_SRR8368605_peak_79005	162	.	5.8529	18.1152	16.2017	409
chr3	27655205	27655942	GSE124336_Fernandez_2019_GSM3529864_P0PM_1_S1_P0_eHcn4_1_ATACseq_SRR8368605_peak_79006	223	.	6.99097	24.3536	22.3531	491
chr3	27656806	27657852	GSE124336_Fernandez_2019_GSM3529864_P0PM_1_S1_P0_eHcn4_1_ATACseq_SRR8368605_peak_79007	1170	.	19.9974	119.742	117.058	822
chr3	27658435	27658667	GSE124336_Fernandez_2019_GSM3529864_P0PM_1_S1_P0_eHcn4_1_ATACseq_SRR8368605_peak_79008	58	.	3.57677	7.51782	5.82803	153
chr3	27661834	27661983	GSE124336_Fernandez_2019_GSM3529864_P0PM_1_S1_P0_eHcn4_1_ATACseq_SRR8368605_peak_79010	40	.	3.08903	5.66944	4.04416	96
chr3	27662548	27663778	GSE124336_Fernandez_2019_GSM3529864_P0PM_1_S1_P0_eHcn4_1_ATACseq_SRR8368605_peak_79011	187	.	6.34064	20.7238	18.7717	791
chr3	27664853	27665750	GSE124336_Fernandez_2019_GSM3529864_P0PM_1_S1_P0_eHcn4_1_ATACseq_SRR8368605_peak_79012	260	.	7.64129	28.1424	26.0965	268
chr3	27667673	27668177	GSE124336_Fernandez_2019_GSM3529864_P0PM_1_S1_P0_eHcn4_1_ATACseq_SRR8368605_peak_79013	99	.	4.55226	11.7044	9.90704	191
chr3	27668338	27668482	GSE124336_Fernandez_2019_GSM3529864_P0PM_1_S1_P0_eHcn4_1_ATACseq_SRR8368605_peak_79014	1910	.	28.289	194.166	191.077	2294
chr3	27669215	27671574	GSE124336_Fernandez_2019_GSM3529864_P0PM_1_S1_P0_eHcn4_1_ATACseq_SRR8368605_peak_79014	1910	.	28.289	194.166	191.077	2294
chr3	27671837	27673413	GSE124336_Fernandez_2019_GSM3529864_P0PM_1_S1_P0_eHcn4_1_ATACseq_SRR8368605_peak_79015	1466	.	23.4116	149.456	146.611	1157
chr3	27673692	27673968	GSE124336_Fernandez_2019_GSM3529864_P0PM_1_S1_P0_eHcn4_1_ATACseq_SRR8368605_peak_79015	1466	.	23.4116	149.456	146.611	1157
chr3	27683404	27683877	GSE124336_Fernandez_2019_GSM3529864_P0PM_1_S1_P0_eHcn4_1_ATACseq_SRR8368605_peak_79016	232	.	7.15355	25.2865	23.2744	306
chr3	27684771	27684939	GSE124336_Fernandez_2019_GSM3529864_P0PM_1_S1_P0_eHcn4_1_ATACseq_SRR8368605_peak_79018	91	.	4.38968	10.9658	9.1848	235
chr3	27686780	27687333	GSE124336_Fernandez_2019_GSM3529864_P0PM_1_S1_P0_eHcn4_1_ATACseq_SRR8368605_peak_79019	360	.	9.2671	38.2276	36.0784	218
chr3	27689460	27690754	GSE124336_Fernandez_2019_GSM3529864_P0PM_1_S1_P0_eHcn4_1_ATACseq_SRR8368605_peak_79020	582	.	12.5187	60.5549	58.2263	874
chr3	27694635	27694903	GSE124336_Fernandez_2019_GSM3529864_P0PM_1_S1_P0_eHcn4_1_ATACseq_SRR8368605_peak_79022	46	.	3.25161	6.26535	4.61752	187
chr3	27698312	27699017	GSE124336_Fernandez_2019_GSM3529864_P0PM_1_S1_P0_eHcn4_1_ATACseq_SRR8368605_peak_79023	413	.	10.08	43.5617	41.3648	473
chr3	27700587	27700832	GSE124336_Fernandez_2019_GSM3529864_P0PM_1_S1_P0_eHcn4_1_ATACseq_SRR8368605_peak_79024	84	.	4.2271	10.2428	8.4787	319
chr3	27705071	27705526	GSE124336_Fernandez_2019_GSM3529864_P0PM_1_S1_P0_eHcn4_1_ATACseq_SRR8368605_peak_79025	106	.	4.71484	12.4579	10.6448	1174
chr3	27705653	27705995	GSE124336_Fernandez_2019_GSM3529864_P0PM_1_S1_P0_eHcn4_1_ATACseq_SRR8368605_peak_79025	106	.	4.71484	12.4579	10.6448	1174
chr3	27706175	27706393	GSE124336_Fernandez_2019_GSM3529864_P0PM_1_S1_P0_eHcn4_1_ATACseq_SRR8368605_peak_79026	77	.	4.06452	9.53581	7.78926	516
chr3	27706591	27706765	GSE124336_Fernandez_2019_GSM3529864_P0PM_1_S1_P0_eHcn4_1_ATACseq_SRR8368605_peak_79026	77	.	4.06452	9.53581	7.78926	516
chr3	27708511	27711657	GSE124336_Fernandez_2019_GSM3529864_P0PM_1_S1_P0_eHcn4_1_ATACseq_SRR8368605_peak_79027	2911	.	38.5316	294.987	291.19	2909
chr3	27725539	27726163	GSE124336_Fernandez_2019_GSM3529864_P0PM_1_S1_P0_eHcn4_1_ATACseq_SRR8368605_peak_79029	864	.	16.2581	88.9968	86.4853	415
chr3	27736211	27736370	GSE124336_Fernandez_2019_GSM3529864_P0PM_1_S1_P0_eHcn4_1_ATACseq_SRR8368605_peak_79030	170	.	6.01548	18.9734	17.0468	108
chr3	27759243	27759404	GSE124336_Fernandez_2019_GSM3529864_P0PM_1_S1_P0_eHcn4_1_ATACseq_SRR8368605_peak_79031	196	.	6.50323	21.6155	19.651	171
chr3	27766264	27766632	GSE124336_Fernandez_2019_GSM3529864_P0PM_1_S1_P0_eHcn4_1_ATACseq_SRR8368605_peak_79032	91	.	4.38968	10.9658	9.1848	280
chr3	27782168	27782639	GSE124336_Fernandez_2019_GSM3529864_P0PM_1_S1_P0_eHcn4_1_ATACseq_SRR8368605_peak_79033	145	.	5.52774	16.4346	14.5482	131
chr3	27823547	27823912	GSE124336_Fernandez_2019_GSM3529864_P0PM_1_S1_P0_eHcn4_1_ATACseq_SRR8368605_peak_79034	360	.	9.2671	38.2276	36.0784	195
chr3	27836123	27836780	GSE124336_Fernandez_2019_GSM3529864_P0PM_1_S1_P0_eHcn4_1_ATACseq_SRR8368605_peak_79036	714	.	14.3071	73.8345	71.4166	446
chr3	27839984	27840734	GSE124336_Fernandez_2019_GSM3529864_P0PM_1_S1_P0_eHcn4_1_ATACseq_SRR8368605_peak_79037	162	.	5.8529	18.1152	16.2017	392
chr3	27843355	27843508	GSE124336_Fernandez_2019_GSM3529864_P0PM_1_S1_P0_eHcn4_1_ATACseq_SRR8368605_peak_79038	29	.	2.76387	4.54313	2.96692	144
chr3	27858436	27859823	GSE124336_Fernandez_2019_GSM3529864_P0PM_1_S1_P0_eHcn4_1_ATACseq_SRR8368605_peak_79039	813	.	15.6077	83.8697	81.389	862
chr3	27861576	27861915	GSE124336_Fernandez_2019_GSM3529864_P0PM_1_S1_P0_eHcn4_1_ATACseq_SRR8368605_peak_79040	329	.	8.77935	35.1165	32.997	247
chr3	27862813	27864225	GSE124336_Fernandez_2019_GSM3529864_P0PM_1_S1_P0_eHcn4_1_ATACseq_SRR8368605_peak_79041	3144	.	40.8077	318.457	314.447	877
chr3	27882126	27882682	GSE124336_Fernandez_2019_GSM3529864_P0PM_1_S1_P0_eHcn4_1_ATACseq_SRR8368605_peak_79042	558	.	12.1935	58.2106	55.8988	1007
chr3	27882866	27883336	GSE124336_Fernandez_2019_GSM3529864_P0PM_1_S1_P0_eHcn4_1_ATACseq_SRR8368605_peak_79042	558	.	12.1935	58.2106	55.8988	1007
chr3	27886480	27886872	GSE124336_Fernandez_2019_GSM3529864_P0PM_1_S1_P0_eHcn4_1_ATACseq_SRR8368605_peak_79043	280	.	7.96645	30.0921	28.0245	270
chr3	27888941	27889090	GSE124336_Fernandez_2019_GSM3529864_P0PM_1_S1_P0_eHcn4_1_ATACseq_SRR8368605_peak_79044	64	.	3.73935	8.17267	6.46315	135
chr3	27903412	27903592	GSE124336_Fernandez_2019_GSM3529864_P0PM_1_S1_P0_eHcn4_1_ATACseq_SRR8368605_peak_79045	153	.	5.69032	17.2689	15.3688	196
chr3	27904490	27905620	GSE124336_Fernandez_2019_GSM3529864_P0PM_1_S1_P0_eHcn4_1_ATACseq_SRR8368605_peak_79046	2033	.	29.5897	206.484	203.323	629
chr3	27938239	27939931	GSE124336_Fernandez_2019_GSM3529864_P0PM_1_S1_P0_eHcn4_1_ATACseq_SRR8368605_peak_79047	1655	.	25.5252	168.528	165.581	746
chr3	27942740	27943734	GSE124336_Fernandez_2019_GSM3529864_P0PM_1_S1_P0_eHcn4_1_ATACseq_SRR8368605_peak_79048	1115	.	19.3471	114.251	111.596	560
chr3	27959231	27959389	GSE124336_Fernandez_2019_GSM3529864_P0PM_1_S1_P0_eHcn4_1_ATACseq_SRR8368605_peak_79049	46	.	3.25161	6.26535	4.61752	121
chr3	27982496	27982870	GSE124336_Fernandez_2019_GSM3529864_P0PM_1_S1_P0_eHcn4_1_ATACseq_SRR8368605_peak_79050	1129	.	19.5097	115.619	112.956	396
chr3	27983791	27985219	GSE124336_Fernandez_2019_GSM3529864_P0PM_1_S1_P0_eHcn4_1_ATACseq_SRR8368605_peak_79051	2601	.	35.4426	263.714	260.169	450
chr3	27987742	27988907	GSE124336_Fernandez_2019_GSM3529864_P0PM_1_S1_P0_eHcn4_1_ATACseq_SRR8368605_peak_79052	1408	.	22.7613	143.688	140.873	308
chr3	28008373	28008642	GSE124336_Fernandez_2019_GSM3529864_P0PM_1_S1_P0_eHcn4_1_ATACseq_SRR8368605_peak_79053	77	.	4.06452	9.53581	7.78926	261
chr3	28014240	28014362	GSE124336_Fernandez_2019_GSM3529864_P0PM_1_S1_P0_eHcn4_1_ATACseq_SRR8368605_peak_79054	40	.	3.08903	5.66944	4.04416	93
chr3	28015801	28016271	GSE124336_Fernandez_2019_GSM3529864_P0PM_1_S1_P0_eHcn4_1_ATACseq_SRR8368605_peak_79055	223	.	6.99097	24.3536	22.3531	70
chr3	28021526	28021703	GSE124336_Fernandez_2019_GSM3529864_P0PM_1_S1_P0_eHcn4_1_ATACseq_SRR8368605_peak_79056	46	.	3.25161	6.26535	4.61752	128
chr3	28080187	28080404	GSE124336_Fernandez_2019_GSM3529864_P0PM_1_S1_P0_eHcn4_1_ATACseq_SRR8368605_peak_79057	270	.	7.80387	29.1128	27.056	148
chr3	28083215	28083607	GSE124336_Fernandez_2019_GSM3529864_P0PM_1_S1_P0_eHcn4_1_ATACseq_SRR8368605_peak_79059	424	.	10.2426	44.6497	42.4436	204
chr3	28091636	28092261	GSE124336_Fernandez_2019_GSM3529864_P0PM_1_S1_P0_eHcn4_1_ATACseq_SRR8368605_peak_79060	402	.	9.91742	42.4805	40.2931	491
chr3	28107469	28108102	GSE124336_Fernandez_2019_GSM3529864_P0PM_1_S1_P0_eHcn4_1_ATACseq_SRR8368605_peak_79062	1075	.	18.8594	110.171	107.538	456
chr3	28111454	28112442	GSE124336_Fernandez_2019_GSM3529864_P0PM_1_S1_P0_eHcn4_1_ATACseq_SRR8368605_peak_79064	1035	.	18.3716	106.124	103.514	422
chr3	28113836	28113931	GSE124336_Fernandez_2019_GSM3529864_P0PM_1_S1_P0_eHcn4_1_ATACseq_SRR8368605_peak_79065	34	.	2.92645	5.09501	3.49355	60
chr3	28144624	28145092	GSE124336_Fernandez_2019_GSM3529864_P0PM_1_S1_P0_eHcn4_1_ATACseq_SRR8368605_peak_79066	1309	.	21.6232	133.713	130.952	239
chr3	28165713	28165925	GSE124336_Fernandez_2019_GSM3529864_P0PM_1_S1_P0_eHcn4_1_ATACseq_SRR8368605_peak_79067	593	.	12.6813	61.7355	59.3985	78
chr3	28171349	28171660	GSE124336_Fernandez_2019_GSM3529864_P0PM_1_S1_P0_eHcn4_1_ATACseq_SRR8368605_peak_79068	84	.	4.2271	10.2428	8.4787	156
chr3	28176418	28176696	GSE124336_Fernandez_2019_GSM3529864_P0PM_1_S1_P0_eHcn4_1_ATACseq_SRR8368605_peak_79069	137	.	5.36516	15.6128	13.7404	97
chr3	28196844	28196991	GSE124336_Fernandez_2019_GSM3529864_P0PM_1_S1_P0_eHcn4_1_ATACseq_SRR8368605_peak_79070	64	.	3.73935	8.17267	6.46315	335
chr3	28262320	28264401	GSE124336_Fernandez_2019_GSM3529864_P0PM_1_S1_P0_eHcn4_1_ATACseq_SRR8368605_peak_79071	1626	.	25.2	165.562	162.631	976
chr3	28264585	28265091	GSE124336_Fernandez_2019_GSM3529864_P0PM_1_S1_P0_eHcn4_1_ATACseq_SRR8368605_peak_79072	280	.	7.96645	30.0921	28.0245	195
chr3	28265217	28265310	GSE124336_Fernandez_2019_GSM3529864_P0PM_1_S1_P0_eHcn4_1_ATACseq_SRR8368605_peak_79072	280	.	7.96645	30.0921	28.0245	195
chr3	28287696	28288000	GSE124336_Fernandez_2019_GSM3529864_P0PM_1_S1_P0_eHcn4_1_ATACseq_SRR8368605_peak_79073	77	.	4.06452	9.53581	7.78926	118
chr3	28301426	28301828	GSE124336_Fernandez_2019_GSM3529864_P0PM_1_S1_P0_eHcn4_1_ATACseq_SRR8368605_peak_79074	106	.	4.71484	12.4579	10.6448	151
chr3	28306767	28307386	GSE124336_Fernandez_2019_GSM3529864_P0PM_1_S1_P0_eHcn4_1_ATACseq_SRR8368605_peak_79075	280	.	7.96645	30.0921	28.0245	272
chr3	28310214	28310399	GSE124336_Fernandez_2019_GSM3529864_P0PM_1_S1_P0_eHcn4_1_ATACseq_SRR8368605_peak_79076	196	.	6.50323	21.6155	19.651	114
chr3	28321352	28321493	GSE124336_Fernandez_2019_GSM3529864_P0PM_1_S1_P0_eHcn4_1_ATACseq_SRR8368605_peak_79077	106	.	4.71484	12.4579	10.6448	192
chr3	28332392	28332715	GSE124336_Fernandez_2019_GSM3529864_P0PM_1_S1_P0_eHcn4_1_ATACseq_SRR8368605_peak_79078	340	.	8.94193	36.1457	34.0163	129
chr3	28333959	28334205	GSE124336_Fernandez_2019_GSM3529864_P0PM_1_S1_P0_eHcn4_1_ATACseq_SRR8368605_peak_79079	162	.	5.8529	18.1152	16.2017	153
chr3	28369724	28370057	GSE124336_Fernandez_2019_GSM3529864_P0PM_1_S1_P0_eHcn4_1_ATACseq_SRR8368605_peak_79080	223	.	6.99097	24.3536	22.3531	112
chr3	28371706	28371860	GSE124336_Fernandez_2019_GSM3529864_P0PM_1_S1_P0_eHcn4_1_ATACseq_SRR8368605_peak_79081	40	.	3.08903	5.66944	4.04416	57
chr3	28399472	28400036	GSE124336_Fernandez_2019_GSM3529864_P0PM_1_S1_P0_eHcn4_1_ATACseq_SRR8368605_peak_79082	535	.	11.8684	55.8892	53.5945	329
chr3	28401341	28401738	GSE124336_Fernandez_2019_GSM3529864_P0PM_1_S1_P0_eHcn4_1_ATACseq_SRR8368605_peak_79083	424	.	10.2426	44.6497	42.4436	321
chr3	28402333	28402522	GSE124336_Fernandez_2019_GSM3529864_P0PM_1_S1_P0_eHcn4_1_ATACseq_SRR8368605_peak_79084	205	.	6.66581	22.5179	20.5412	145
chr3	28408972	28409455	GSE124336_Fernandez_2019_GSM3529864_P0PM_1_S1_P0_eHcn4_1_ATACseq_SRR8368605_peak_79085	137	.	5.36516	15.6128	13.7404	316
chr3	28410442	28410544	GSE124336_Fernandez_2019_GSM3529864_P0PM_1_S1_P0_eHcn4_1_ATACseq_SRR8368605_peak_79086	137	.	5.36516	15.6128	13.7404	32
chr3	28411042	28411304	GSE124336_Fernandez_2019_GSM3529864_P0PM_1_S1_P0_eHcn4_1_ATACseq_SRR8368605_peak_79087	205	.	6.66581	22.5179	20.5412	346
chr3	28418778	28418862	GSE124336_Fernandez_2019_GSM3529864_P0PM_1_S1_P0_eHcn4_1_ATACseq_SRR8368605_peak_79089	52	.	3.41419	6.88177	5.21244	202
chr3	28420069	28420961	GSE124336_Fernandez_2019_GSM3529864_P0PM_1_S1_P0_eHcn4_1_ATACseq_SRR8368605_peak_79090	1509	.	23.8994	153.813	150.945	388
chr3	28425975	28426302	GSE124336_Fernandez_2019_GSM3529864_P0PM_1_S1_P0_eHcn4_1_ATACseq_SRR8368605_peak_79091	329	.	8.77935	35.1165	32.997	284
chr3	28428997	28429162	GSE124336_Fernandez_2019_GSM3529864_P0PM_1_S1_P0_eHcn4_1_ATACseq_SRR8368605_peak_79092	40	.	3.08903	5.66944	4.04416	149
chr3	28430617	28432030	GSE124336_Fernandez_2019_GSM3529864_P0PM_1_S1_P0_eHcn4_1_ATACseq_SRR8368605_peak_79093	788	.	15.2826	81.333	78.8679	1096
chr3	28432185	28432474	GSE124336_Fernandez_2019_GSM3529864_P0PM_1_S1_P0_eHcn4_1_ATACseq_SRR8368605_peak_79093	788	.	15.2826	81.333	78.8679	1096
chr3	28437380	28437782	GSE124336_Fernandez_2019_GSM3529864_P0PM_1_S1_P0_eHcn4_1_ATACseq_SRR8368605_peak_79094	270	.	7.80387	29.1128	27.056	218
chr3	28441392	28441929	GSE124336_Fernandez_2019_GSM3529864_P0PM_1_S1_P0_eHcn4_1_ATACseq_SRR8368605_peak_79095	413	.	10.08	43.5617	41.3648	277
chr3	28456887	28457118	GSE124336_Fernandez_2019_GSM3529864_P0PM_1_S1_P0_eHcn4_1_ATACseq_SRR8368605_peak_79097	187	.	6.34064	20.7238	18.7717	132
chr3	28460634	28460794	GSE124336_Fernandez_2019_GSM3529864_P0PM_1_S1_P0_eHcn4_1_ATACseq_SRR8368605_peak_79098	106	.	4.71484	12.4579	10.6448	235
chr3	28461244	28461562	GSE124336_Fernandez_2019_GSM3529864_P0PM_1_S1_P0_eHcn4_1_ATACseq_SRR8368605_peak_79099	113	.	4.87742	13.226	11.3974	449
chr3	28484346	28484707	GSE124336_Fernandez_2019_GSM3529864_P0PM_1_S1_P0_eHcn4_1_ATACseq_SRR8368605_peak_79101	91	.	4.38968	10.9658	9.1848	197
chr3	28485408	28486331	GSE124336_Fernandez_2019_GSM3529864_P0PM_1_S1_P0_eHcn4_1_ATACseq_SRR8368605_peak_79102	1075	.	18.8594	110.171	107.538	517
chr3	28509388	28509552	GSE124336_Fernandez_2019_GSM3529864_P0PM_1_S1_P0_eHcn4_1_ATACseq_SRR8368605_peak_79104	91	.	4.38968	10.9658	9.1848	67
chr3	28543572	28543916	GSE124336_Fernandez_2019_GSM3529864_P0PM_1_S1_P0_eHcn4_1_ATACseq_SRR8368605_peak_79106	726	.	14.4697	75.0723	72.6466	445
chr3	28553683	28554302	GSE124336_Fernandez_2019_GSM3529864_P0PM_1_S1_P0_eHcn4_1_ATACseq_SRR8368605_peak_79107	641	.	13.3316	66.5125	64.1427	424
chr3	28555044	28556453	GSE124336_Fernandez_2019_GSM3529864_P0PM_1_S1_P0_eHcn4_1_ATACseq_SRR8368605_peak_79108	424	.	10.2426	44.6497	42.4436	947
chr3	28558407	28559079	GSE124336_Fernandez_2019_GSM3529864_P0PM_1_S1_P0_eHcn4_1_ATACseq_SRR8368605_peak_79109	501	.	11.3806	52.4515	50.1827	552
chr3	28561452	28561711	GSE124336_Fernandez_2019_GSM3529864_P0PM_1_S1_P0_eHcn4_1_ATACseq_SRR8368605_peak_79110	605	.	12.8439	62.9217	60.5763	180
chr3	28562699	28563067	GSE124336_Fernandez_2019_GSM3529864_P0PM_1_S1_P0_eHcn4_1_ATACseq_SRR8368605_peak_79111	457	.	10.7303	47.9544	45.721	215
chr3	28577382	28577645	GSE124336_Fernandez_2019_GSM3529864_P0PM_1_S1_P0_eHcn4_1_ATACseq_SRR8368605_peak_79112	214	.	6.82839	23.4307	21.442	161
chr3	28599585	28599724	GSE124336_Fernandez_2019_GSM3529864_P0PM_1_S1_P0_eHcn4_1_ATACseq_SRR8368605_peak_79113	196	.	6.50323	21.6155	19.651	313
chr3	28611493	28611661	GSE124336_Fernandez_2019_GSM3529864_P0PM_1_S1_P0_eHcn4_1_ATACseq_SRR8368605_peak_79114	19	.	2.43871	3.51174	1.99142	40
chr3	28636548	28637182	GSE124336_Fernandez_2019_GSM3529864_P0PM_1_S1_P0_eHcn4_1_ATACseq_SRR8368605_peak_79115	309	.	8.45419	33.0818	30.9827	459
chr3	28638926	28639473	GSE124336_Fernandez_2019_GSM3529864_P0PM_1_S1_P0_eHcn4_1_ATACseq_SRR8368605_peak_79116	1225	.	20.6477	125.29	122.575	621
chr3	28696315	28696511	GSE124336_Fernandez_2019_GSM3529864_P0PM_1_S1_P0_eHcn4_1_ATACseq_SRR8368605_peak_79117	71	.	3.90194	8.84557	7.1172	32
chr3	28734813	28735153	GSE124336_Fernandez_2019_GSM3529864_P0PM_1_S1_P0_eHcn4_1_ATACseq_SRR8368605_peak_79118	232	.	7.15355	25.2865	23.2744	145
chr3	28743225	28743854	GSE124336_Fernandez_2019_GSM3529864_P0PM_1_S1_P0_eHcn4_1_ATACseq_SRR8368605_peak_79119	187	.	6.34064	20.7238	18.7717	479
chr3	28746021	28746569	GSE124336_Fernandez_2019_GSM3529864_P0PM_1_S1_P0_eHcn4_1_ATACseq_SRR8368605_peak_79120	763	.	14.9574	78.8146	76.3652	282
chr3	28753238	28753419	GSE124336_Fernandez_2019_GSM3529864_P0PM_1_S1_P0_eHcn4_1_ATACseq_SRR8368605_peak_79121	129	.	5.20258	14.8039	12.9457	149
chr3	28755647	28755894	GSE124336_Fernandez_2019_GSM3529864_P0PM_1_S1_P0_eHcn4_1_ATACseq_SRR8368605_peak_79122	40	.	3.08903	5.66944	4.04416	97
chr3	28780900	28781909	GSE124336_Fernandez_2019_GSM3529864_P0PM_1_S1_P0_eHcn4_1_ATACseq_SRR8368605_peak_79123	1156	.	19.8348	118.364	115.687	374
chr3	28785861	28786136	GSE124336_Fernandez_2019_GSM3529864_P0PM_1_S1_P0_eHcn4_1_ATACseq_SRR8368605_peak_79124	129	.	5.20258	14.8039	12.9457	81
chr3	28804975	28806098	GSE124336_Fernandez_2019_GSM3529864_P0PM_1_S1_P0_eHcn4_1_ATACseq_SRR8368605_peak_79125	3127	.	40.6452	316.769	312.776	483
chr3	29082573	29083069	GSE124336_Fernandez_2019_GSM3529864_P0PM_1_S1_P0_eHcn4_1_ATACseq_SRR8368605_peak_79126	153	.	5.69032	17.2689	15.3688	449
chr3	29200736	29200978	GSE124336_Fernandez_2019_GSM3529864_P0PM_1_S1_P0_eHcn4_1_ATACseq_SRR8368605_peak_79127	91	.	4.38968	10.9658	9.1848	142
chr3	29414945	29415211	GSE124336_Fernandez_2019_GSM3529864_P0PM_1_S1_P0_eHcn4_1_ATACseq_SRR8368605_peak_79128	232	.	7.15355	25.2865	23.2744	152
chr3	29639758	29640177	GSE124336_Fernandez_2019_GSM3529864_P0PM_1_S1_P0_eHcn4_1_ATACseq_SRR8368605_peak_79129	371	.	9.42968	39.2798	37.1209	249
chr3	29968546	29968898	GSE124336_Fernandez_2019_GSM3529864_P0PM_1_S1_P0_eHcn4_1_ATACseq_SRR8368605_peak_79131	99	.	4.55226	11.7044	9.90704	68
chr3	30011940	30013476	GSE124336_Fernandez_2019_GSM3529864_P0PM_1_S1_P0_eHcn4_1_ATACseq_SRR8368605_peak_79135	916	.	16.9084	94.193	91.651	1198
chr3	30015239	30015676	GSE124336_Fernandez_2019_GSM3529864_P0PM_1_S1_P0_eHcn4_1_ATACseq_SRR8368605_peak_79136	751	.	14.7948	77.5624	75.1208	235
chr3	30093168	30093382	GSE124336_Fernandez_2019_GSM3529864_P0PM_1_S1_P0_eHcn4_1_ATACseq_SRR8368605_peak_79137	84	.	4.2271	10.2428	8.4787	64
chr3	30105611	30105786	GSE124336_Fernandez_2019_GSM3529864_P0PM_1_S1_P0_eHcn4_1_ATACseq_SRR8368605_peak_79138	64	.	3.73935	8.17267	6.46315	224
chr3	30106479	30106709	GSE124336_Fernandez_2019_GSM3529864_P0PM_1_S1_P0_eHcn4_1_ATACseq_SRR8368605_peak_79139	71	.	3.90194	8.84557	7.1172	194
chr3	30149221	30149887	GSE124336_Fernandez_2019_GSM3529864_P0PM_1_S1_P0_eHcn4_1_ATACseq_SRR8368605_peak_79140	91	.	4.38968	10.9658	9.1848	529
chr3	30188018	30188486	GSE124336_Fernandez_2019_GSM3529864_P0PM_1_S1_P0_eHcn4_1_ATACseq_SRR8368605_peak_79142	187	.	6.34064	20.7238	18.7717	226
chr3	30244568	30244886	GSE124336_Fernandez_2019_GSM3529864_P0PM_1_S1_P0_eHcn4_1_ATACseq_SRR8368605_peak_79144	34	.	2.92645	5.09501	3.49355	145
chr3	30246083	30246295	GSE124336_Fernandez_2019_GSM3529864_P0PM_1_S1_P0_eHcn4_1_ATACseq_SRR8368605_peak_79145	29	.	2.76387	4.54313	2.96692	150
chr3	30392307	30392570	GSE124336_Fernandez_2019_GSM3529864_P0PM_1_S1_P0_eHcn4_1_ATACseq_SRR8368605_peak_79148	106	.	4.71484	12.4579	10.6448	128
chr3	30436187	30436539	GSE124336_Fernandez_2019_GSM3529864_P0PM_1_S1_P0_eHcn4_1_ATACseq_SRR8368605_peak_79150	280	.	7.96645	30.0921	28.0245	123
chr3	30460941	30461132	GSE124336_Fernandez_2019_GSM3529864_P0PM_1_S1_P0_eHcn4_1_ATACseq_SRR8368605_peak_79152	242	.	7.31613	26.229	24.2054	337
chr3	30506786	30507428	GSE124336_Fernandez_2019_GSM3529864_P0PM_1_S1_P0_eHcn4_1_ATACseq_SRR8368605_peak_79153	402	.	9.91742	42.4805	40.2931	457
chr3	30507641	30509478	GSE124336_Fernandez_2019_GSM3529864_P0PM_1_S1_P0_eHcn4_1_ATACseq_SRR8368605_peak_79154	903	.	16.7458	92.8876	90.3532	1138
chr3	30510194	30510449	GSE124336_Fernandez_2019_GSM3529864_P0PM_1_S1_P0_eHcn4_1_ATACseq_SRR8368605_peak_79155	91	.	4.38968	10.9658	9.1848	279
chr3	30514267	30515507	GSE124336_Fernandez_2019_GSM3529864_P0PM_1_S1_P0_eHcn4_1_ATACseq_SRR8368605_peak_79156	319	.	8.61677	34.0951	31.9858	1103
chr3	30546393	30547584	GSE124336_Fernandez_2019_GSM3529864_P0PM_1_S1_P0_eHcn4_1_ATACseq_SRR8368605_peak_79158	402	.	9.91742	42.4805	40.2931	585
chr3	30588886	30589299	GSE124336_Fernandez_2019_GSM3529864_P0PM_1_S1_P0_eHcn4_1_ATACseq_SRR8368605_peak_79160	1088	.	19.0219	111.527	108.887	302
chr3	30592286	30592753	GSE124336_Fernandez_2019_GSM3529864_P0PM_1_S1_P0_eHcn4_1_ATACseq_SRR8368605_peak_79161	1008	.	18.0464	103.445	100.85	252
chr3	30595057	30595861	GSE124336_Fernandez_2019_GSM3529864_P0PM_1_S1_P0_eHcn4_1_ATACseq_SRR8368605_peak_79162	1281	.	21.2981	130.892	128.147	513
chr3	30599643	30600173	GSE124336_Fernandez_2019_GSM3529864_P0PM_1_S1_P0_eHcn4_1_ATACseq_SRR8368605_peak_79163	299	.	8.29161	32.0768	29.9881	235
chr3	30600697	30603209	GSE124336_Fernandez_2019_GSM3529864_P0PM_1_S1_P0_eHcn4_1_ATACseq_SRR8368605_peak_79164	3896	.	47.9613	394.341	389.643	1688
chr3	30633839	30634001	GSE124336_Fernandez_2019_GSM3529864_P0PM_1_S1_P0_eHcn4_1_ATACseq_SRR8368605_peak_79165	99	.	4.55226	11.7044	9.90704	95
chr3	30650210	30650320	GSE124336_Fernandez_2019_GSM3529864_P0PM_1_S1_P0_eHcn4_1_ATACseq_SRR8368605_peak_79167	64	.	3.73935	8.17267	6.46315	41
chr3	30650681	30650821	GSE124336_Fernandez_2019_GSM3529864_P0PM_1_S1_P0_eHcn4_1_ATACseq_SRR8368605_peak_79168	46	.	3.25161	6.26535	4.61752	37
chr3	30686411	30686964	GSE124336_Fernandez_2019_GSM3529864_P0PM_1_S1_P0_eHcn4_1_ATACseq_SRR8368605_peak_79169	605	.	12.8439	62.9217	60.5763	404
chr3	30696280	30696764	GSE124336_Fernandez_2019_GSM3529864_P0PM_1_S1_P0_eHcn4_1_ATACseq_SRR8368605_peak_79170	726	.	14.4697	75.0723	72.6466	288
chr3	30706980	30707122	GSE124336_Fernandez_2019_GSM3529864_P0PM_1_S1_P0_eHcn4_1_ATACseq_SRR8368605_peak_79171	77	.	4.06452	9.53581	7.78926	30
chr3	30723250	30723634	GSE124336_Fernandez_2019_GSM3529864_P0PM_1_S1_P0_eHcn4_1_ATACseq_SRR8368605_peak_79172	381	.	9.59226	40.3395	38.171	166
chr3	30724724	30724904	GSE124336_Fernandez_2019_GSM3529864_P0PM_1_S1_P0_eHcn4_1_ATACseq_SRR8368605_peak_79173	58	.	3.57677	7.51782	5.82803	164
chr3	30727299	30727465	GSE124336_Fernandez_2019_GSM3529864_P0PM_1_S1_P0_eHcn4_1_ATACseq_SRR8368605_peak_79174	77	.	4.06452	9.53581	7.78926	79
chr3	30732453	30732623	GSE124336_Fernandez_2019_GSM3529864_P0PM_1_S1_P0_eHcn4_1_ATACseq_SRR8368605_peak_79175	99	.	4.55226	11.7044	9.90704	31
chr3	30741281	30741772	GSE124336_Fernandez_2019_GSM3529864_P0PM_1_S1_P0_eHcn4_1_ATACseq_SRR8368605_peak_79176	593	.	12.6813	61.7355	59.3985	299
chr3	30765729	30766560	GSE124336_Fernandez_2019_GSM3529864_P0PM_1_S1_P0_eHcn4_1_ATACseq_SRR8368605_peak_79177	392	.	9.75484	41.4064	39.2284	821
chr3	30788639	30788835	GSE124336_Fernandez_2019_GSM3529864_P0PM_1_S1_P0_eHcn4_1_ATACseq_SRR8368605_peak_79178	52	.	3.41419	6.88177	5.21244	107
chr3	30792578	30794399	GSE124336_Fernandez_2019_GSM3529864_P0PM_1_S1_P0_eHcn4_1_ATACseq_SRR8368605_peak_79179	2747	.	36.9058	278.442	274.783	676
chr3	30847275	30847396	GSE124336_Fernandez_2019_GSM3529864_P0PM_1_S1_P0_eHcn4_1_ATACseq_SRR8368605_peak_79181	64	.	3.73935	8.17267	6.46315	84
chr3	30854616	30854856	GSE124336_Fernandez_2019_GSM3529864_P0PM_1_S1_P0_eHcn4_1_ATACseq_SRR8368605_peak_79182	40	.	3.08903	5.66944	4.04416	282
chr3	30855640	30856415	GSE124336_Fernandez_2019_GSM3529864_P0PM_1_S1_P0_eHcn4_1_ATACseq_SRR8368605_peak_79183	280	.	7.96645	30.0921	28.0245	403
chr3	30936649	30936917	GSE124336_Fernandez_2019_GSM3529864_P0PM_1_S1_P0_eHcn4_1_ATACseq_SRR8368605_peak_79186	340	.	8.94193	36.1457	34.0163	99
chr3	30968304	30969909	GSE124336_Fernandez_2019_GSM3529864_P0PM_1_S1_P0_eHcn4_1_ATACseq_SRR8368605_peak_79187	2064	.	29.9148	209.588	206.408	1086
chr3	30975534	30975653	GSE124336_Fernandez_2019_GSM3529864_P0PM_1_S1_P0_eHcn4_1_ATACseq_SRR8368605_peak_79188	232	.	7.15355	25.2865	23.2744	56
chr3	30987854	30988541	GSE124336_Fernandez_2019_GSM3529864_P0PM_1_S1_P0_eHcn4_1_ATACseq_SRR8368605_peak_79189	852	.	16.0955	87.7085	85.2045	471
chr3	30995141	30996928	GSE124336_Fernandez_2019_GSM3529864_P0PM_1_S1_P0_eHcn4_1_ATACseq_SRR8368605_peak_79190	2666	.	36.0929	270.24	266.646	737
chr3	30999748	31000173	GSE124336_Fernandez_2019_GSM3529864_P0PM_1_S1_P0_eHcn4_1_ATACseq_SRR8368605_peak_79191	58	.	3.57677	7.51782	5.82803	121
chr3	31022612	31023456	GSE124336_Fernandez_2019_GSM3529864_P0PM_1_S1_P0_eHcn4_1_ATACseq_SRR8368605_peak_79193	392	.	9.75484	41.4064	39.2284	435
chr3	31054947	31055436	GSE124336_Fernandez_2019_GSM3529864_P0PM_1_S1_P0_eHcn4_1_ATACseq_SRR8368605_peak_79195	340	.	8.94193	36.1457	34.0163	145
chr3	31056185	31057761	GSE124336_Fernandez_2019_GSM3529864_P0PM_1_S1_P0_eHcn4_1_ATACseq_SRR8368605_peak_79196	2188	.	31.2155	222.096	218.838	1801
chr3	31079457	31079718	GSE124336_Fernandez_2019_GSM3529864_P0PM_1_S1_P0_eHcn4_1_ATACseq_SRR8368605_peak_79197	205	.	6.66581	22.5179	20.5412	109
chr3	31090714	31090865	GSE124336_Fernandez_2019_GSM3529864_P0PM_1_S1_P0_eHcn4_1_ATACseq_SRR8368605_peak_79199	319	.	8.61677	34.0951	31.9858	615
chr3	31091005	31091875	GSE124336_Fernandez_2019_GSM3529864_P0PM_1_S1_P0_eHcn4_1_ATACseq_SRR8368605_peak_79199	319	.	8.61677	34.0951	31.9858	615
chr3	31093217	31096193	GSE124336_Fernandez_2019_GSM3529864_P0PM_1_S1_P0_eHcn4_1_ATACseq_SRR8368605_peak_79200	1880	.	27.9639	191.111	188.039	1921
chr3	31107612	31108032	GSE124336_Fernandez_2019_GSM3529864_P0PM_1_S1_P0_eHcn4_1_ATACseq_SRR8368605_peak_79202	162	.	5.8529	18.1152	16.2017	278
chr3	31109281	31109575	GSE124336_Fernandez_2019_GSM3529864_P0PM_1_S1_P0_eHcn4_1_ATACseq_SRR8368605_peak_79203	113	.	4.87742	13.226	11.3974	214
chr3	31114947	31115433	GSE124336_Fernandez_2019_GSM3529864_P0PM_1_S1_P0_eHcn4_1_ATACseq_SRR8368605_peak_79204	137	.	5.36516	15.6128	13.7404	186
chr3	31138607	31139304	GSE124336_Fernandez_2019_GSM3529864_P0PM_1_S1_P0_eHcn4_1_ATACseq_SRR8368605_peak_79205	371	.	9.42968	39.2798	37.1209	581
chr3	31145830	31146281	GSE124336_Fernandez_2019_GSM3529864_P0PM_1_S1_P0_eHcn4_1_ATACseq_SRR8368605_peak_79206	1267	.	21.1355	129.487	126.749	332
chr3	31149463	31150154	GSE124336_Fernandez_2019_GSM3529864_P0PM_1_S1_P0_eHcn4_1_ATACseq_SRR8368605_peak_79207	701	.	14.1445	72.6015	70.1917	408
chr3	31166651	31166660	GSE124336_Fernandez_2019_GSM3529864_P0PM_1_S1_P0_eHcn4_1_ATACseq_SRR8368605_peak_79208	58	.	3.57677	7.51782	5.82803	78
chr3	31245122	31245470	GSE124336_Fernandez_2019_GSM3529864_P0PM_1_S1_P0_eHcn4_1_ATACseq_SRR8368605_peak_79209	153	.	5.69032	17.2689	15.3688	386
chr3	31254460	31254813	GSE124336_Fernandez_2019_GSM3529864_P0PM_1_S1_P0_eHcn4_1_ATACseq_SRR8368605_peak_79210	84	.	4.2271	10.2428	8.4787	90
chr3	31260756	31260907	GSE124336_Fernandez_2019_GSM3529864_P0PM_1_S1_P0_eHcn4_1_ATACseq_SRR8368605_peak_79211	99	.	4.55226	11.7044	9.90704	185
chr3	31309005	31309158	GSE124336_Fernandez_2019_GSM3529864_P0PM_1_S1_P0_eHcn4_1_ATACseq_SRR8368605_peak_79212	129	.	5.20258	14.8039	12.9457	23
chr3	31324213	31324718	GSE124336_Fernandez_2019_GSM3529864_P0PM_1_S1_P0_eHcn4_1_ATACseq_SRR8368605_peak_79213	446	.	10.5677	46.8462	44.6219	121
chr3	31373910	31374489	GSE124336_Fernandez_2019_GSM3529864_P0PM_1_S1_P0_eHcn4_1_ATACseq_SRR8368605_peak_79214	653	.	13.4942	67.72	65.3422	339
chr3	31394571	31394779	GSE124336_Fernandez_2019_GSM3529864_P0PM_1_S1_P0_eHcn4_1_ATACseq_SRR8368605_peak_79215	64	.	3.73935	8.17267	6.46315	54
chr3	31405793	31405956	GSE124336_Fernandez_2019_GSM3529864_P0PM_1_S1_P0_eHcn4_1_ATACseq_SRR8368605_peak_79216	58	.	3.57677	7.51782	5.82803	180
chr3	31409991	31410234	GSE124336_Fernandez_2019_GSM3529864_P0PM_1_S1_P0_eHcn4_1_ATACseq_SRR8368605_peak_79217	309	.	8.45419	33.0818	30.9827	171
chr3	31603344	31603476	GSE124336_Fernandez_2019_GSM3529864_P0PM_1_S1_P0_eHcn4_1_ATACseq_SRR8368605_peak_79219	145	.	5.52774	16.4346	14.5482	285
chr3	32026441	32026821	GSE124336_Fernandez_2019_GSM3529864_P0PM_1_S1_P0_eHcn4_1_ATACseq_SRR8368605_peak_79223	187	.	6.34064	20.7238	18.7717	238
chr3	32026990	32027170	GSE124336_Fernandez_2019_GSM3529864_P0PM_1_S1_P0_eHcn4_1_ATACseq_SRR8368605_peak_79223	187	.	6.34064	20.7238	18.7717	238
chr3	32029345	32030040	GSE124336_Fernandez_2019_GSM3529864_P0PM_1_S1_P0_eHcn4_1_ATACseq_SRR8368605_peak_79224	738	.	14.6323	76.3149	73.8813	335
chr3	32089307	32089421	GSE124336_Fernandez_2019_GSM3529864_P0PM_1_S1_P0_eHcn4_1_ATACseq_SRR8368605_peak_79225	40	.	3.08903	5.66944	4.04416	329
chr3	32189121	32189702	GSE124336_Fernandez_2019_GSM3529864_P0PM_1_S1_P0_eHcn4_1_ATACseq_SRR8368605_peak_79226	121	.	5.04	14.0081	12.1646	971
chr3	32189837	32190243	GSE124336_Fernandez_2019_GSM3529864_P0PM_1_S1_P0_eHcn4_1_ATACseq_SRR8368605_peak_79226	121	.	5.04	14.0081	12.1646	971
chr3	32194021	32194363	GSE124336_Fernandez_2019_GSM3529864_P0PM_1_S1_P0_eHcn4_1_ATACseq_SRR8368605_peak_79227	329	.	8.77935	35.1165	32.997	342
chr3	32317591	32317874	GSE124336_Fernandez_2019_GSM3529864_P0PM_1_S1_P0_eHcn4_1_ATACseq_SRR8368605_peak_79228	413	.	10.08	43.5617	41.3648	228
chr3	32333528	32334255	GSE124336_Fernandez_2019_GSM3529864_P0PM_1_S1_P0_eHcn4_1_ATACseq_SRR8368605_peak_79229	955	.	17.3961	98.1339	95.5691	120
chr3	32334678	32335421	GSE124336_Fernandez_2019_GSM3529864_P0PM_1_S1_P0_eHcn4_1_ATACseq_SRR8368605_peak_79230	916	.	16.9084	94.193	91.651	414
chr3	32337844	32338149	GSE124336_Fernandez_2019_GSM3529864_P0PM_1_S1_P0_eHcn4_1_ATACseq_SRR8368605_peak_79231	153	.	5.69032	17.2689	15.3688	587
chr3	32364759	32366393	GSE124336_Fernandez_2019_GSM3529864_P0PM_1_S1_P0_eHcn4_1_ATACseq_SRR8368605_peak_79232	1115	.	19.3471	114.251	111.596	986
chr3	32396070	32398308	GSE124336_Fernandez_2019_GSM3529864_P0PM_1_S1_P0_eHcn4_1_ATACseq_SRR8368605_peak_79233	3757	.	46.6606	380.319	375.725	1209
chr3	32398787	32399165	GSE124336_Fernandez_2019_GSM3529864_P0PM_1_S1_P0_eHcn4_1_ATACseq_SRR8368605_peak_79234	501	.	11.3806	52.4515	50.1827	433
chr3	32400087	32400313	GSE124336_Fernandez_2019_GSM3529864_P0PM_1_S1_P0_eHcn4_1_ATACseq_SRR8368605_peak_79235	40	.	3.08903	5.66944	4.04416	180
chr3	32403618	32403914	GSE124336_Fernandez_2019_GSM3529864_P0PM_1_S1_P0_eHcn4_1_ATACseq_SRR8368605_peak_79236	270	.	7.80387	29.1128	27.056	558
chr3	32404074	32404253	GSE124336_Fernandez_2019_GSM3529864_P0PM_1_S1_P0_eHcn4_1_ATACseq_SRR8368605_peak_79236	270	.	7.80387	29.1128	27.056	558
chr3	32405128	32405416	GSE124336_Fernandez_2019_GSM3529864_P0PM_1_S1_P0_eHcn4_1_ATACseq_SRR8368605_peak_79237	58	.	3.57677	7.51782	5.82803	220
chr3	32414239	32414679	GSE124336_Fernandez_2019_GSM3529864_P0PM_1_S1_P0_eHcn4_1_ATACseq_SRR8368605_peak_79240	214	.	6.82839	23.4307	21.442	324
chr3	32416577	32416774	GSE124336_Fernandez_2019_GSM3529864_P0PM_1_S1_P0_eHcn4_1_ATACseq_SRR8368605_peak_79241	52	.	3.41419	6.88177	5.21244	164
chr3	32417452	32418343	GSE124336_Fernandez_2019_GSM3529864_P0PM_1_S1_P0_eHcn4_1_ATACseq_SRR8368605_peak_79242	205	.	6.66581	22.5179	20.5412	780
chr3	32421429	32421796	GSE124336_Fernandez_2019_GSM3529864_P0PM_1_S1_P0_eHcn4_1_ATACseq_SRR8368605_peak_79243	223	.	6.99097	24.3536	22.3531	622
chr3	32428793	32429385	GSE124336_Fernandez_2019_GSM3529864_P0PM_1_S1_P0_eHcn4_1_ATACseq_SRR8368605_peak_79244	788	.	15.2826	81.333	78.8679	458
chr3	32430407	32430656	GSE124336_Fernandez_2019_GSM3529864_P0PM_1_S1_P0_eHcn4_1_ATACseq_SRR8368605_peak_79245	84	.	4.2271	10.2428	8.4787	293
chr3	32453598	32453757	GSE124336_Fernandez_2019_GSM3529864_P0PM_1_S1_P0_eHcn4_1_ATACseq_SRR8368605_peak_79247	64	.	3.73935	8.17267	6.46315	46
chr3	32454369	32454903	GSE124336_Fernandez_2019_GSM3529864_P0PM_1_S1_P0_eHcn4_1_ATACseq_SRR8368605_peak_79248	813	.	15.6077	83.8697	81.389	140
chr3	32471028	32471477	GSE124336_Fernandez_2019_GSM3529864_P0PM_1_S1_P0_eHcn4_1_ATACseq_SRR8368605_peak_79249	839	.	15.9329	86.4245	83.9283	524
chr3	32472338	32472777	GSE124336_Fernandez_2019_GSM3529864_P0PM_1_S1_P0_eHcn4_1_ATACseq_SRR8368605_peak_79250	137	.	5.36516	15.6128	13.7404	351
chr3	32496327	32496606	GSE124336_Fernandez_2019_GSM3529864_P0PM_1_S1_P0_eHcn4_1_ATACseq_SRR8368605_peak_79251	84	.	4.2271	10.2428	8.4787	69
chr3	32508617	32509347	GSE124336_Fernandez_2019_GSM3529864_P0PM_1_S1_P0_eHcn4_1_ATACseq_SRR8368605_peak_79252	2172	.	31.0529	220.524	217.277	2099
chr3	32509681	32511504	GSE124336_Fernandez_2019_GSM3529864_P0PM_1_S1_P0_eHcn4_1_ATACseq_SRR8368605_peak_79252	2172	.	31.0529	220.524	217.277	2099
chr3	32529194	32530414	GSE124336_Fernandez_2019_GSM3529864_P0PM_1_S1_P0_eHcn4_1_ATACseq_SRR8368605_peak_79253	3177	.	41.1329	321.838	317.796	306
chr3	32532184	32532410	GSE124336_Fernandez_2019_GSM3529864_P0PM_1_S1_P0_eHcn4_1_ATACseq_SRR8368605_peak_79254	121	.	5.04	14.0081	12.1646	190
chr3	32537341	32538090	GSE124336_Fernandez_2019_GSM3529864_P0PM_1_S1_P0_eHcn4_1_ATACseq_SRR8368605_peak_79255	1451	.	23.249	148.009	145.172	505
chr3	32578877	32579449	GSE124336_Fernandez_2019_GSM3529864_P0PM_1_S1_P0_eHcn4_1_ATACseq_SRR8368605_peak_79256	524	.	11.7058	54.7373	52.4512	279
chr3	32610643	32610998	GSE124336_Fernandez_2019_GSM3529864_P0PM_1_S1_P0_eHcn4_1_ATACseq_SRR8368605_peak_79257	582	.	12.5187	60.5549	58.2263	121
chr3	32616287	32617242	GSE124336_Fernandez_2019_GSM3529864_P0PM_1_S1_P0_eHcn4_1_ATACseq_SRR8368605_peak_79258	290	.	8.12903	31.0802	29.0019	685
chr3	32638272	32638392	GSE124336_Fernandez_2019_GSM3529864_P0PM_1_S1_P0_eHcn4_1_ATACseq_SRR8368605_peak_79259	24	.	2.60129	4.01495	2.46568	103
chr3	32658448	32659127	GSE124336_Fernandez_2019_GSM3529864_P0PM_1_S1_P0_eHcn4_1_ATACseq_SRR8368605_peak_79260	242	.	7.31613	26.229	24.2054	537
chr3	32660396	32660571	GSE124336_Fernandez_2019_GSM3529864_P0PM_1_S1_P0_eHcn4_1_ATACseq_SRR8368605_peak_79261	153	.	5.69032	17.2689	15.3688	98
chr3	32664432	32664656	GSE124336_Fernandez_2019_GSM3529864_P0PM_1_S1_P0_eHcn4_1_ATACseq_SRR8368605_peak_79262	84	.	4.2271	10.2428	8.4787	166
chr3	32668438	32668759	GSE124336_Fernandez_2019_GSM3529864_P0PM_1_S1_P0_eHcn4_1_ATACseq_SRR8368605_peak_79263	52	.	3.41419	6.88177	5.21244	43
chr3	32692374	32692804	GSE124336_Fernandez_2019_GSM3529864_P0PM_1_S1_P0_eHcn4_1_ATACseq_SRR8368605_peak_79265	299	.	8.29161	32.0768	29.9881	209
chr3	32698162	32698684	GSE124336_Fernandez_2019_GSM3529864_P0PM_1_S1_P0_eHcn4_1_ATACseq_SRR8368605_peak_79266	801	.	15.4452	82.5991	80.1262	221
chr3	32708189	32709450	GSE124336_Fernandez_2019_GSM3529864_P0PM_1_S1_P0_eHcn4_1_ATACseq_SRR8368605_peak_79267	3228	.	41.6206	326.922	322.83	275
chr3	32736235	32737791	GSE124336_Fernandez_2019_GSM3529864_P0PM_1_S1_P0_eHcn4_1_ATACseq_SRR8368605_peak_79268	4213	.	50.8877	426.231	421.386	673
chr3	32754485	32754972	GSE124336_Fernandez_2019_GSM3529864_P0PM_1_S1_P0_eHcn4_1_ATACseq_SRR8368605_peak_79269	340	.	8.94193	36.1457	34.0163	207
chr3	32816945	32819626	GSE124336_Fernandez_2019_GSM3529864_P0PM_1_S1_P0_eHcn4_1_ATACseq_SRR8368605_peak_79271	2601	.	35.4426	263.714	260.169	859
chr3	32821626	32821760	GSE124336_Fernandez_2019_GSM3529864_P0PM_1_S1_P0_eHcn4_1_ATACseq_SRR8368605_peak_79272	1596	.	24.8748	162.608	159.693	1221
chr3	32822003	32823701	GSE124336_Fernandez_2019_GSM3529864_P0PM_1_S1_P0_eHcn4_1_ATACseq_SRR8368605_peak_79272	1596	.	24.8748	162.608	159.693	1221
chr3	32824414	32824599	GSE124336_Fernandez_2019_GSM3529864_P0PM_1_S1_P0_eHcn4_1_ATACseq_SRR8368605_peak_79273	71	.	3.90194	8.84557	7.1172	56
chr3	32825085	32825414	GSE124336_Fernandez_2019_GSM3529864_P0PM_1_S1_P0_eHcn4_1_ATACseq_SRR8368605_peak_79274	113	.	4.87742	13.226	11.3974	118
chr3	32826108	32826291	GSE124336_Fernandez_2019_GSM3529864_P0PM_1_S1_P0_eHcn4_1_ATACseq_SRR8368605_peak_79275	877	.	16.4206	90.2895	87.7703	775
chr3	32826606	32827150	GSE124336_Fernandez_2019_GSM3529864_P0PM_1_S1_P0_eHcn4_1_ATACseq_SRR8368605_peak_79275	877	.	16.4206	90.2895	87.7703	775
chr3	32833763	32834151	GSE124336_Fernandez_2019_GSM3529864_P0PM_1_S1_P0_eHcn4_1_ATACseq_SRR8368605_peak_79277	280	.	7.96645	30.0921	28.0245	131
chr3	32844481	32844550	GSE124336_Fernandez_2019_GSM3529864_P0PM_1_S1_P0_eHcn4_1_ATACseq_SRR8368605_peak_79278	121	.	5.04	14.0081	12.1646	497
chr3	32844803	32845277	GSE124336_Fernandez_2019_GSM3529864_P0PM_1_S1_P0_eHcn4_1_ATACseq_SRR8368605_peak_79278	121	.	5.04	14.0081	12.1646	497
chr3	32870929	32871592	GSE124336_Fernandez_2019_GSM3529864_P0PM_1_S1_P0_eHcn4_1_ATACseq_SRR8368605_peak_79279	350	.	9.10452	37.1828	35.0435	276
chr3	32893706	32893887	GSE124336_Fernandez_2019_GSM3529864_P0PM_1_S1_P0_eHcn4_1_ATACseq_SRR8368605_peak_79282	170	.	6.01548	18.9734	17.0468	135
chr3	32905917	32906536	GSE124336_Fernandez_2019_GSM3529864_P0PM_1_S1_P0_eHcn4_1_ATACseq_SRR8368605_peak_79283	196	.	6.50323	21.6155	19.651	242
chr3	32908126	32909082	GSE124336_Fernandez_2019_GSM3529864_P0PM_1_S1_P0_eHcn4_1_ATACseq_SRR8368605_peak_79284	2345	.	32.8413	237.933	234.572	679
chr3	32910150	32910618	GSE124336_Fernandez_2019_GSM3529864_P0PM_1_S1_P0_eHcn4_1_ATACseq_SRR8368605_peak_79285	381	.	9.59226	40.3395	38.171	327
chr3	32939954	32940404	GSE124336_Fernandez_2019_GSM3529864_P0PM_1_S1_P0_eHcn4_1_ATACseq_SRR8368605_peak_79286	84	.	4.2271	10.2428	8.4787	168
chr3	32987955	32988114	GSE124336_Fernandez_2019_GSM3529864_P0PM_1_S1_P0_eHcn4_1_ATACseq_SRR8368605_peak_79287	121	.	5.04	14.0081	12.1646	249
chr3	33082854	33083093	GSE124336_Fernandez_2019_GSM3529864_P0PM_1_S1_P0_eHcn4_1_ATACseq_SRR8368605_peak_79288	29	.	2.76387	4.54313	2.96692	202
chr3	33142501	33143460	GSE124336_Fernandez_2019_GSM3529864_P0PM_1_S1_P0_eHcn4_1_ATACseq_SRR8368605_peak_79290	558	.	12.1935	58.2106	55.8988	861
chr3	33150538	33150846	GSE124336_Fernandez_2019_GSM3529864_P0PM_1_S1_P0_eHcn4_1_ATACseq_SRR8368605_peak_79291	290	.	8.12903	31.0802	29.0019	102
chr3	33308350	33308591	GSE124336_Fernandez_2019_GSM3529864_P0PM_1_S1_P0_eHcn4_1_ATACseq_SRR8368605_peak_79292	52	.	3.41419	6.88177	5.21244	180
chr3	33317786	33317915	GSE124336_Fernandez_2019_GSM3529864_P0PM_1_S1_P0_eHcn4_1_ATACseq_SRR8368605_peak_79293	129	.	5.20258	14.8039	12.9457	140
chr3	33367243	33367662	GSE124336_Fernandez_2019_GSM3529864_P0PM_1_S1_P0_eHcn4_1_ATACseq_SRR8368605_peak_79294	137	.	5.36516	15.6128	13.7404	329
chr3	33380106	33380543	GSE124336_Fernandez_2019_GSM3529864_P0PM_1_S1_P0_eHcn4_1_ATACseq_SRR8368605_peak_79295	84	.	4.2271	10.2428	8.4787	183
chr3	33453964	33454463	GSE124336_Fernandez_2019_GSM3529864_P0PM_1_S1_P0_eHcn4_1_ATACseq_SRR8368605_peak_79296	570	.	12.3561	59.3799	57.0597	242
chr3	33482873	33483097	GSE124336_Fernandez_2019_GSM3529864_P0PM_1_S1_P0_eHcn4_1_ATACseq_SRR8368605_peak_79297	71	.	3.90194	8.84557	7.1172	97
chr3	33484065	33484791	GSE124336_Fernandez_2019_GSM3529864_P0PM_1_S1_P0_eHcn4_1_ATACseq_SRR8368605_peak_79298	968	.	17.5587	99.4556	96.8832	444
chr3	33486176	33486557	GSE124336_Fernandez_2019_GSM3529864_P0PM_1_S1_P0_eHcn4_1_ATACseq_SRR8368605_peak_79299	223	.	6.99097	24.3536	22.3531	264
chr3	33504305	33504702	GSE124336_Fernandez_2019_GSM3529864_P0PM_1_S1_P0_eHcn4_1_ATACseq_SRR8368605_peak_79300	242	.	7.31613	26.229	24.2054	129
chr3	33633062	33633534	GSE124336_Fernandez_2019_GSM3529864_P0PM_1_S1_P0_eHcn4_1_ATACseq_SRR8368605_peak_79301	535	.	11.8684	55.8892	53.5945	433
chr3	33737113	33737273	GSE124336_Fernandez_2019_GSM3529864_P0PM_1_S1_P0_eHcn4_1_ATACseq_SRR8368605_peak_79302	29	.	2.76387	4.54313	2.96692	17
chr3	33737562	33737981	GSE124336_Fernandez_2019_GSM3529864_P0PM_1_S1_P0_eHcn4_1_ATACseq_SRR8368605_peak_79303	852	.	16.0955	87.7085	85.2045	225
chr3	33799506	33800812	GSE124336_Fernandez_2019_GSM3529864_P0PM_1_S1_P0_eHcn4_1_ATACseq_SRR8368605_peak_79305	3550	.	44.7097	359.468	355.056	767
chr3	33824538	33824934	GSE124336_Fernandez_2019_GSM3529864_P0PM_1_S1_P0_eHcn4_1_ATACseq_SRR8368605_peak_79306	371	.	9.42968	39.2798	37.1209	234
chr3	33834848	33835409	GSE124336_Fernandez_2019_GSM3529864_P0PM_1_S1_P0_eHcn4_1_ATACseq_SRR8368605_peak_79307	319	.	8.61677	34.0951	31.9858	279
chr3	33844134	33844575	GSE124336_Fernandez_2019_GSM3529864_P0PM_1_S1_P0_eHcn4_1_ATACseq_SRR8368605_peak_79308	726	.	14.4697	75.0723	72.6466	296
chr3	33902587	33902858	GSE124336_Fernandez_2019_GSM3529864_P0PM_1_S1_P0_eHcn4_1_ATACseq_SRR8368605_peak_79309	106	.	4.71484	12.4579	10.6448	55
chr3	33918900	33919051	GSE124336_Fernandez_2019_GSM3529864_P0PM_1_S1_P0_eHcn4_1_ATACseq_SRR8368605_peak_79310	153	.	5.69032	17.2689	15.3688	118
chr3	33956095	33956673	GSE124336_Fernandez_2019_GSM3529864_P0PM_1_S1_P0_eHcn4_1_ATACseq_SRR8368605_peak_79311	413	.	10.08	43.5617	41.3648	319
chr3	33982479	33983151	GSE124336_Fernandez_2019_GSM3529864_P0PM_1_S1_P0_eHcn4_1_ATACseq_SRR8368605_peak_79312	446	.	10.5677	46.8462	44.6219	368
chr3	33988757	33990158	GSE124336_Fernandez_2019_GSM3529864_P0PM_1_S1_P0_eHcn4_1_ATACseq_SRR8368605_peak_79313	3636	.	45.5226	368.129	363.637	722
chr3	33990781	33991240	GSE124336_Fernandez_2019_GSM3529864_P0PM_1_S1_P0_eHcn4_1_ATACseq_SRR8368605_peak_79314	479	.	11.0555	50.1903	47.939	347
chr3	33993250	33994434	GSE124336_Fernandez_2019_GSM3529864_P0PM_1_S1_P0_eHcn4_1_ATACseq_SRR8368605_peak_79315	1523	.	24.0619	155.272	152.396	626
chr3	34008065	34008508	GSE124336_Fernandez_2019_GSM3529864_P0PM_1_S1_P0_eHcn4_1_ATACseq_SRR8368605_peak_79317	852	.	16.0955	87.7085	85.2045	259
chr3	34019391	34021215	GSE124336_Fernandez_2019_GSM3529864_P0PM_1_S1_P0_eHcn4_1_ATACseq_SRR8368605_peak_79318	1267	.	21.1355	129.487	126.749	450
chr3	34022645	34022759	GSE124336_Fernandez_2019_GSM3529864_P0PM_1_S1_P0_eHcn4_1_ATACseq_SRR8368605_peak_79320	40	.	3.08903	5.66944	4.04416	149
chr3	34025176	34025539	GSE124336_Fernandez_2019_GSM3529864_P0PM_1_S1_P0_eHcn4_1_ATACseq_SRR8368605_peak_79321	582	.	12.5187	60.5549	58.2263	275
chr3	34037594	34037795	GSE124336_Fernandez_2019_GSM3529864_P0PM_1_S1_P0_eHcn4_1_ATACseq_SRR8368605_peak_79323	77	.	4.06452	9.53581	7.78926	61
chr3	34039095	34039218	GSE124336_Fernandez_2019_GSM3529864_P0PM_1_S1_P0_eHcn4_1_ATACseq_SRR8368605_peak_79324	113	.	4.87742	13.226	11.3974	557
chr3	34041222	34041489	GSE124336_Fernandez_2019_GSM3529864_P0PM_1_S1_P0_eHcn4_1_ATACseq_SRR8368605_peak_79325	260	.	7.64129	28.1424	26.0965	60
chr3	34080724	34081989	GSE124336_Fernandez_2019_GSM3529864_P0PM_1_S1_P0_eHcn4_1_ATACseq_SRR8368605_peak_79327	2079	.	30.0774	211.143	207.954	643
chr3	34130027	34130172	GSE124336_Fernandez_2019_GSM3529864_P0PM_1_S1_P0_eHcn4_1_ATACseq_SRR8368605_peak_79328	40	.	3.08903	5.66944	4.04416	234
chr3	34130641	34131090	GSE124336_Fernandez_2019_GSM3529864_P0PM_1_S1_P0_eHcn4_1_ATACseq_SRR8368605_peak_79329	309	.	8.45419	33.0818	30.9827	332
chr3	34198311	34198493	GSE124336_Fernandez_2019_GSM3529864_P0PM_1_S1_P0_eHcn4_1_ATACseq_SRR8368605_peak_79330	280	.	7.96645	30.0921	28.0245	112
chr3	34219788	34220310	GSE124336_Fernandez_2019_GSM3529864_P0PM_1_S1_P0_eHcn4_1_ATACseq_SRR8368605_peak_79331	413	.	10.08	43.5617	41.3648	219
chr3	34232000	34232327	GSE124336_Fernandez_2019_GSM3529864_P0PM_1_S1_P0_eHcn4_1_ATACseq_SRR8368605_peak_79332	309	.	8.45419	33.0818	30.9827	130
chr3	34264843	34265102	GSE124336_Fernandez_2019_GSM3529864_P0PM_1_S1_P0_eHcn4_1_ATACseq_SRR8368605_peak_79333	290	.	8.12903	31.0802	29.0019	315
chr3	34267826	34268174	GSE124336_Fernandez_2019_GSM3529864_P0PM_1_S1_P0_eHcn4_1_ATACseq_SRR8368605_peak_79334	582	.	12.5187	60.5549	58.2263	114
chr3	34359564	34360046	GSE124336_Fernandez_2019_GSM3529864_P0PM_1_S1_P0_eHcn4_1_ATACseq_SRR8368605_peak_79335	99	.	4.55226	11.7044	9.90704	202
chr3	34403506	34404108	GSE124336_Fernandez_2019_GSM3529864_P0PM_1_S1_P0_eHcn4_1_ATACseq_SRR8368605_peak_79336	738	.	14.6323	76.3149	73.8813	401
chr3	34456777	34457757	GSE124336_Fernandez_2019_GSM3529864_P0PM_1_S1_P0_eHcn4_1_ATACseq_SRR8368605_peak_79338	1895	.	28.1264	192.637	189.557	386
chr3	34460776	34460922	GSE124336_Fernandez_2019_GSM3529864_P0PM_1_S1_P0_eHcn4_1_ATACseq_SRR8368605_peak_79339	15	.	2.27613	3.0349	1.54584	126
chr3	34467985	34468119	GSE124336_Fernandez_2019_GSM3529864_P0PM_1_S1_P0_eHcn4_1_ATACseq_SRR8368605_peak_79340	58	.	3.57677	7.51782	5.82803	71
chr3	34569925	34570282	GSE124336_Fernandez_2019_GSM3529864_P0PM_1_S1_P0_eHcn4_1_ATACseq_SRR8368605_peak_79341	91	.	4.38968	10.9658	9.1848	27
chr3	34615608	34615866	GSE124336_Fernandez_2019_GSM3529864_P0PM_1_S1_P0_eHcn4_1_ATACseq_SRR8368605_peak_79342	113	.	4.87742	13.226	11.3974	142
chr3	34639284	34639660	GSE124336_Fernandez_2019_GSM3529864_P0PM_1_S1_P0_eHcn4_1_ATACseq_SRR8368605_peak_79343	413	.	10.08	43.5617	41.3648	168
chr3	34642309	34642780	GSE124336_Fernandez_2019_GSM3529864_P0PM_1_S1_P0_eHcn4_1_ATACseq_SRR8368605_peak_79345	121	.	5.04	14.0081	12.1646	417
chr3	34647695	34648143	GSE124336_Fernandez_2019_GSM3529864_P0PM_1_S1_P0_eHcn4_1_ATACseq_SRR8368605_peak_79346	490	.	11.2181	51.3178	49.0577	265
chr3	34649327	34650163	GSE124336_Fernandez_2019_GSM3529864_P0PM_1_S1_P0_eHcn4_1_ATACseq_SRR8368605_peak_79347	413	.	10.08	43.5617	41.3648	527
chr3	34650446	34651372	GSE124336_Fernandez_2019_GSM3529864_P0PM_1_S1_P0_eHcn4_1_ATACseq_SRR8368605_peak_79347	413	.	10.08	43.5617	41.3648	527
chr3	34652521	34652888	GSE124336_Fernandez_2019_GSM3529864_P0PM_1_S1_P0_eHcn4_1_ATACseq_SRR8368605_peak_79348	58	.	3.57677	7.51782	5.82803	47
chr3	34664057	34664474	GSE124336_Fernandez_2019_GSM3529864_P0PM_1_S1_P0_eHcn4_1_ATACseq_SRR8368605_peak_79350	106	.	4.71484	12.4579	10.6448	303
chr3	34692067	34692419	GSE124336_Fernandez_2019_GSM3529864_P0PM_1_S1_P0_eHcn4_1_ATACseq_SRR8368605_peak_79352	251	.	7.47871	27.181	25.1463	76
chr3	34773806	34774154	GSE124336_Fernandez_2019_GSM3529864_P0PM_1_S1_P0_eHcn4_1_ATACseq_SRR8368605_peak_79353	71	.	3.90194	8.84557	7.1172	44
chr3	34795485	34795986	GSE124336_Fernandez_2019_GSM3529864_P0PM_1_S1_P0_eHcn4_1_ATACseq_SRR8368605_peak_79354	251	.	7.47871	27.181	25.1463	216
chr3	34826637	34827083	GSE124336_Fernandez_2019_GSM3529864_P0PM_1_S1_P0_eHcn4_1_ATACseq_SRR8368605_peak_79355	381	.	9.59226	40.3395	38.171	199
chr3	34828849	34829013	GSE124336_Fernandez_2019_GSM3529864_P0PM_1_S1_P0_eHcn4_1_ATACseq_SRR8368605_peak_79356	58	.	3.57677	7.51782	5.82803	105
chr3	34835570	34836047	GSE124336_Fernandez_2019_GSM3529864_P0PM_1_S1_P0_eHcn4_1_ATACseq_SRR8368605_peak_79357	121	.	5.04	14.0081	12.1646	282
chr3	34906255	34906648	GSE124336_Fernandez_2019_GSM3529864_P0PM_1_S1_P0_eHcn4_1_ATACseq_SRR8368605_peak_79358	270	.	7.80387	29.1128	27.056	326
chr3	34908610	34908839	GSE124336_Fernandez_2019_GSM3529864_P0PM_1_S1_P0_eHcn4_1_ATACseq_SRR8368605_peak_79359	113	.	4.87742	13.226	11.3974	84
chr3	34959067	34959497	GSE124336_Fernandez_2019_GSM3529864_P0PM_1_S1_P0_eHcn4_1_ATACseq_SRR8368605_peak_79360	371	.	9.42968	39.2798	37.1209	158
chr3	35071955	35072200	GSE124336_Fernandez_2019_GSM3529864_P0PM_1_S1_P0_eHcn4_1_ATACseq_SRR8368605_peak_79363	113	.	4.87742	13.226	11.3974	116
chr3	35084251	35084970	GSE124336_Fernandez_2019_GSM3529864_P0PM_1_S1_P0_eHcn4_1_ATACseq_SRR8368605_peak_79364	955	.	17.3961	98.1339	95.5691	586
chr3	35101243	35101543	GSE124336_Fernandez_2019_GSM3529864_P0PM_1_S1_P0_eHcn4_1_ATACseq_SRR8368605_peak_79365	113	.	4.87742	13.226	11.3974	373
chr3	35103173	35103489	GSE124336_Fernandez_2019_GSM3529864_P0PM_1_S1_P0_eHcn4_1_ATACseq_SRR8368605_peak_79366	360	.	9.2671	38.2276	36.0784	282
chr3	35121963	35122153	GSE124336_Fernandez_2019_GSM3529864_P0PM_1_S1_P0_eHcn4_1_ATACseq_SRR8368605_peak_79367	29	.	2.76387	4.54313	2.96692	30
chr3	35225433	35225557	GSE124336_Fernandez_2019_GSM3529864_P0PM_1_S1_P0_eHcn4_1_ATACseq_SRR8368605_peak_79369	64	.	3.73935	8.17267	6.46315	40
chr3	35269323	35269770	GSE124336_Fernandez_2019_GSM3529864_P0PM_1_S1_P0_eHcn4_1_ATACseq_SRR8368605_peak_79370	71	.	3.90194	8.84557	7.1172	299
chr3	35340823	35341130	GSE124336_Fernandez_2019_GSM3529864_P0PM_1_S1_P0_eHcn4_1_ATACseq_SRR8368605_peak_79371	196	.	6.50323	21.6155	19.651	329
chr3	35341261	35341497	GSE124336_Fernandez_2019_GSM3529864_P0PM_1_S1_P0_eHcn4_1_ATACseq_SRR8368605_peak_79371	196	.	6.50323	21.6155	19.651	329
chr3	35404628	35404810	GSE124336_Fernandez_2019_GSM3529864_P0PM_1_S1_P0_eHcn4_1_ATACseq_SRR8368605_peak_79373	995	.	17.8839	102.111	99.5236	1049
chr3	35404976	35405931	GSE124336_Fernandez_2019_GSM3529864_P0PM_1_S1_P0_eHcn4_1_ATACseq_SRR8368605_peak_79373	995	.	17.8839	102.111	99.5236	1049
chr3	35458333	35458695	GSE124336_Fernandez_2019_GSM3529864_P0PM_1_S1_P0_eHcn4_1_ATACseq_SRR8368605_peak_79374	153	.	5.69032	17.2689	15.3688	157
chr3	35480812	35481678	GSE124336_Fernandez_2019_GSM3529864_P0PM_1_S1_P0_eHcn4_1_ATACseq_SRR8368605_peak_79376	558	.	12.1935	58.2106	55.8988	605
chr3	35482043	35482982	GSE124336_Fernandez_2019_GSM3529864_P0PM_1_S1_P0_eHcn4_1_ATACseq_SRR8368605_peak_79377	1170	.	19.9974	119.742	117.058	442
chr3	35495925	35496410	GSE124336_Fernandez_2019_GSM3529864_P0PM_1_S1_P0_eHcn4_1_ATACseq_SRR8368605_peak_79378	726	.	14.4697	75.0723	72.6466	317
chr3	35497084	35497325	GSE124336_Fernandez_2019_GSM3529864_P0PM_1_S1_P0_eHcn4_1_ATACseq_SRR8368605_peak_79379	84	.	4.2271	10.2428	8.4787	104
chr3	35688879	35689192	GSE124336_Fernandez_2019_GSM3529864_P0PM_1_S1_P0_eHcn4_1_ATACseq_SRR8368605_peak_79380	242	.	7.31613	26.229	24.2054	78
chr3	35693104	35693409	GSE124336_Fernandez_2019_GSM3529864_P0PM_1_S1_P0_eHcn4_1_ATACseq_SRR8368605_peak_79381	617	.	13.0065	64.1132	61.7597	64
chr3	35734593	35734924	GSE124336_Fernandez_2019_GSM3529864_P0PM_1_S1_P0_eHcn4_1_ATACseq_SRR8368605_peak_79382	350	.	9.10452	37.1828	35.0435	201
chr3	35753781	35754988	GSE124336_Fernandez_2019_GSM3529864_P0PM_1_S1_P0_eHcn4_1_ATACseq_SRR8368605_peak_79383	1567	.	24.5497	159.665	156.766	388
chr3	35820075	35820146	GSE124336_Fernandez_2019_GSM3529864_P0PM_1_S1_P0_eHcn4_1_ATACseq_SRR8368605_peak_79384	19	.	2.43871	3.51174	1.99142	206
chr3	35826150	35826406	GSE124336_Fernandez_2019_GSM3529864_P0PM_1_S1_P0_eHcn4_1_ATACseq_SRR8368605_peak_79385	145	.	5.52774	16.4346	14.5482	173
chr3	35849393	35849549	GSE124336_Fernandez_2019_GSM3529864_P0PM_1_S1_P0_eHcn4_1_ATACseq_SRR8368605_peak_79386	64	.	3.73935	8.17267	6.46315	27
chr3	35926843	35927138	GSE124336_Fernandez_2019_GSM3529864_P0PM_1_S1_P0_eHcn4_1_ATACseq_SRR8368605_peak_79389	113	.	4.87742	13.226	11.3974	200
chr3	35929575	35930248	GSE124336_Fernandez_2019_GSM3529864_P0PM_1_S1_P0_eHcn4_1_ATACseq_SRR8368605_peak_79390	145	.	5.52774	16.4346	14.5482	449
chr3	35931961	35933820	GSE124336_Fernandez_2019_GSM3529864_P0PM_1_S1_P0_eHcn4_1_ATACseq_SRR8368605_peak_79391	955	.	17.3961	98.1339	95.5691	2233
chr3	35953962	35954427	GSE124336_Fernandez_2019_GSM3529864_P0PM_1_S1_P0_eHcn4_1_ATACseq_SRR8368605_peak_79392	270	.	7.80387	29.1128	27.056	230
chr3	35973699	35973844	GSE124336_Fernandez_2019_GSM3529864_P0PM_1_S1_P0_eHcn4_1_ATACseq_SRR8368605_peak_79394	270	.	7.80387	29.1128	27.056	194
chr3	35986380	35986645	GSE124336_Fernandez_2019_GSM3529864_P0PM_1_S1_P0_eHcn4_1_ATACseq_SRR8368605_peak_79395	121	.	5.04	14.0081	12.1646	61
chr3	35999902	36001047	GSE124336_Fernandez_2019_GSM3529864_P0PM_1_S1_P0_eHcn4_1_ATACseq_SRR8368605_peak_79396	1730	.	26.3381	175.989	173.002	765
chr3	36031861	36032366	GSE124336_Fernandez_2019_GSM3529864_P0PM_1_S1_P0_eHcn4_1_ATACseq_SRR8368605_peak_79398	223	.	6.99097	24.3536	22.3531	439
chr3	36060077	36060510	GSE124336_Fernandez_2019_GSM3529864_P0PM_1_S1_P0_eHcn4_1_ATACseq_SRR8368605_peak_79399	329	.	8.77935	35.1165	32.997	217
chr3	36065811	36066625	GSE124336_Fernandez_2019_GSM3529864_P0PM_1_S1_P0_eHcn4_1_ATACseq_SRR8368605_peak_79400	1971	.	28.9394	200.306	197.181	213
chr3	36128031	36128154	GSE124336_Fernandez_2019_GSM3529864_P0PM_1_S1_P0_eHcn4_1_ATACseq_SRR8368605_peak_79401	242	.	7.31613	26.229	24.2054	183
chr3	36150757	36151722	GSE124336_Fernandez_2019_GSM3529864_P0PM_1_S1_P0_eHcn4_1_ATACseq_SRR8368605_peak_79402	1804	.	27.151	183.518	180.489	301
chr3	36155329	36155563	GSE124336_Fernandez_2019_GSM3529864_P0PM_1_S1_P0_eHcn4_1_ATACseq_SRR8368605_peak_79404	91	.	4.38968	10.9658	9.1848	275
chr3	36186323	36187046	GSE124336_Fernandez_2019_GSM3529864_P0PM_1_S1_P0_eHcn4_1_ATACseq_SRR8368605_peak_79405	1129	.	19.5097	115.619	112.956	375
chr3	36203013	36203258	GSE124336_Fernandez_2019_GSM3529864_P0PM_1_S1_P0_eHcn4_1_ATACseq_SRR8368605_peak_79406	145	.	5.52774	16.4346	14.5482	131
chr3	36210275	36210434	GSE124336_Fernandez_2019_GSM3529864_P0PM_1_S1_P0_eHcn4_1_ATACseq_SRR8368605_peak_79407	270	.	7.80387	29.1128	27.056	221
chr3	36222053	36222468	GSE124336_Fernandez_2019_GSM3529864_P0PM_1_S1_P0_eHcn4_1_ATACseq_SRR8368605_peak_79408	153	.	5.69032	17.2689	15.3688	276
chr3	36227414	36227618	GSE124336_Fernandez_2019_GSM3529864_P0PM_1_S1_P0_eHcn4_1_ATACseq_SRR8368605_peak_79409	196	.	6.50323	21.6155	19.651	120
chr3	36295462	36295999	GSE124336_Fernandez_2019_GSM3529864_P0PM_1_S1_P0_eHcn4_1_ATACseq_SRR8368605_peak_79410	360	.	9.2671	38.2276	36.0784	425
chr3	36310775	36311103	GSE124336_Fernandez_2019_GSM3529864_P0PM_1_S1_P0_eHcn4_1_ATACseq_SRR8368605_peak_79411	145	.	5.52774	16.4346	14.5482	60
chr3	36330769	36330953	GSE124336_Fernandez_2019_GSM3529864_P0PM_1_S1_P0_eHcn4_1_ATACseq_SRR8368605_peak_79412	260	.	7.64129	28.1424	26.0965	81
chr3	36394926	36395572	GSE124336_Fernandez_2019_GSM3529864_P0PM_1_S1_P0_eHcn4_1_ATACseq_SRR8368605_peak_79413	701	.	14.1445	72.6015	70.1917	208
chr3	36406014	36407100	GSE124336_Fernandez_2019_GSM3529864_P0PM_1_S1_P0_eHcn4_1_ATACseq_SRR8368605_peak_79414	2266	.	32.0284	229.987	226.678	544
chr3	36409230	36409872	GSE124336_Fernandez_2019_GSM3529864_P0PM_1_S1_P0_eHcn4_1_ATACseq_SRR8368605_peak_79415	402	.	9.91742	42.4805	40.2931	530
chr3	36439872	36440818	GSE124336_Fernandez_2019_GSM3529864_P0PM_1_S1_P0_eHcn4_1_ATACseq_SRR8368605_peak_79417	982	.	17.7213	100.781	98.2014	662
chr3	36442354	36442638	GSE124336_Fernandez_2019_GSM3529864_P0PM_1_S1_P0_eHcn4_1_ATACseq_SRR8368605_peak_79418	479	.	11.0555	50.1903	47.939	229
chr3	36446207	36447125	GSE124336_Fernandez_2019_GSM3529864_P0PM_1_S1_P0_eHcn4_1_ATACseq_SRR8368605_peak_79419	751	.	14.7948	77.5624	75.1208	440
chr3	36449301	36450152	GSE124336_Fernandez_2019_GSM3529864_P0PM_1_S1_P0_eHcn4_1_ATACseq_SRR8368605_peak_79420	340	.	8.94193	36.1457	34.0163	310
chr3	36475040	36477205	GSE124336_Fernandez_2019_GSM3529864_P0PM_1_S1_P0_eHcn4_1_ATACseq_SRR8368605_peak_79422	3705	.	46.1729	375.085	370.533	1190
chr3	36481585	36482495	GSE124336_Fernandez_2019_GSM3529864_P0PM_1_S1_P0_eHcn4_1_ATACseq_SRR8368605_peak_79423	1129	.	19.5097	115.619	112.956	696
chr3	36483127	36483311	GSE124336_Fernandez_2019_GSM3529864_P0PM_1_S1_P0_eHcn4_1_ATACseq_SRR8368605_peak_79424	84	.	4.2271	10.2428	8.4787	70
chr3	36495436	36495896	GSE124336_Fernandez_2019_GSM3529864_P0PM_1_S1_P0_eHcn4_1_ATACseq_SRR8368605_peak_79425	593	.	12.6813	61.7355	59.3985	317
chr3	36496735	36497067	GSE124336_Fernandez_2019_GSM3529864_P0PM_1_S1_P0_eHcn4_1_ATACseq_SRR8368605_peak_79426	524	.	11.7058	54.7373	52.4512	271
chr3	36521090	36521872	GSE124336_Fernandez_2019_GSM3529864_P0PM_1_S1_P0_eHcn4_1_ATACseq_SRR8368605_peak_79427	360	.	9.2671	38.2276	36.0784	346
chr3	36530264	36531518	GSE124336_Fernandez_2019_GSM3529864_P0PM_1_S1_P0_eHcn4_1_ATACseq_SRR8368605_peak_79428	2141	.	30.7277	217.388	214.16	298
chr3	36532002	36532213	GSE124336_Fernandez_2019_GSM3529864_P0PM_1_S1_P0_eHcn4_1_ATACseq_SRR8368605_peak_79429	46	.	3.25161	6.26535	4.61752	76
chr3	36533186	36533487	GSE124336_Fernandez_2019_GSM3529864_P0PM_1_S1_P0_eHcn4_1_ATACseq_SRR8368605_peak_79430	52	.	3.41419	6.88177	5.21244	103
chr3	36551828	36552856	GSE124336_Fernandez_2019_GSM3529864_P0PM_1_S1_P0_eHcn4_1_ATACseq_SRR8368605_peak_79431	1021	.	18.209	104.782	102.18	730
chr3	36553010	36553029	GSE124336_Fernandez_2019_GSM3529864_P0PM_1_S1_P0_eHcn4_1_ATACseq_SRR8368605_peak_79431	1021	.	18.209	104.782	102.18	730
chr3	36571467	36572546	GSE124336_Fernandez_2019_GSM3529864_P0PM_1_S1_P0_eHcn4_1_ATACseq_SRR8368605_peak_79432	3705	.	46.1729	375.085	370.533	719
chr3	36612769	36613837	GSE124336_Fernandez_2019_GSM3529864_P0PM_1_S1_P0_eHcn4_1_ATACseq_SRR8368605_peak_79433	2298	.	32.3535	233.159	229.83	701
chr3	36688807	36690457	GSE124336_Fernandez_2019_GSM3529864_P0PM_1_S1_P0_eHcn4_1_ATACseq_SRR8368605_peak_79434	738	.	14.6323	76.3149	73.8813	297
chr3	36697276	36697620	GSE124336_Fernandez_2019_GSM3529864_P0PM_1_S1_P0_eHcn4_1_ATACseq_SRR8368605_peak_79435	84	.	4.2271	10.2428	8.4787	273
chr3	36743537	36744110	GSE124336_Fernandez_2019_GSM3529864_P0PM_1_S1_P0_eHcn4_1_ATACseq_SRR8368605_peak_79436	170	.	6.01548	18.9734	17.0468	251
chr3	36754592	36754773	GSE124336_Fernandez_2019_GSM3529864_P0PM_1_S1_P0_eHcn4_1_ATACseq_SRR8368605_peak_79437	29	.	2.76387	4.54313	2.96692	84
chr3	36841035	36841354	GSE124336_Fernandez_2019_GSM3529864_P0PM_1_S1_P0_eHcn4_1_ATACseq_SRR8368605_peak_79438	402	.	9.91742	42.4805	40.2931	194
chr3	36862617	36863862	GSE124336_Fernandez_2019_GSM3529864_P0PM_1_S1_P0_eHcn4_1_ATACseq_SRR8368605_peak_79440	2961	.	39.0194	299.987	296.146	528
chr3	36879779	36879940	GSE124336_Fernandez_2019_GSM3529864_P0PM_1_S1_P0_eHcn4_1_ATACseq_SRR8368605_peak_79441	84	.	4.2271	10.2428	8.4787	40
chr3	36912084	36912458	GSE124336_Fernandez_2019_GSM3529864_P0PM_1_S1_P0_eHcn4_1_ATACseq_SRR8368605_peak_79442	270	.	7.80387	29.1128	27.056	233
chr3	36994813	36995070	GSE124336_Fernandez_2019_GSM3529864_P0PM_1_S1_P0_eHcn4_1_ATACseq_SRR8368605_peak_79443	162	.	5.8529	18.1152	16.2017	109
chr3	37000070	37000244	GSE124336_Fernandez_2019_GSM3529864_P0PM_1_S1_P0_eHcn4_1_ATACseq_SRR8368605_peak_79444	64	.	3.73935	8.17267	6.46315	161
chr3	37073343	37073482	GSE124336_Fernandez_2019_GSM3529864_P0PM_1_S1_P0_eHcn4_1_ATACseq_SRR8368605_peak_79445	290	.	8.12903	31.0802	29.0019	59
chr3	37145515	37145650	GSE124336_Fernandez_2019_GSM3529864_P0PM_1_S1_P0_eHcn4_1_ATACseq_SRR8368605_peak_79447	593	.	12.6813	61.7355	59.3985	1081
chr3	37145863	37146209	GSE124336_Fernandez_2019_GSM3529864_P0PM_1_S1_P0_eHcn4_1_ATACseq_SRR8368605_peak_79447	593	.	12.6813	61.7355	59.3985	1081
chr3	37146412	37146872	GSE124336_Fernandez_2019_GSM3529864_P0PM_1_S1_P0_eHcn4_1_ATACseq_SRR8368605_peak_79447	593	.	12.6813	61.7355	59.3985	1081
chr3	37147009	37147296	GSE124336_Fernandez_2019_GSM3529864_P0PM_1_S1_P0_eHcn4_1_ATACseq_SRR8368605_peak_79447	593	.	12.6813	61.7355	59.3985	1081
chr3	37154147	37154362	GSE124336_Fernandez_2019_GSM3529864_P0PM_1_S1_P0_eHcn4_1_ATACseq_SRR8368605_peak_79449	153	.	5.69032	17.2689	15.3688	647
chr3	37154515	37154810	GSE124336_Fernandez_2019_GSM3529864_P0PM_1_S1_P0_eHcn4_1_ATACseq_SRR8368605_peak_79449	153	.	5.69032	17.2689	15.3688	647
chr3	37204026	37204911	GSE124336_Fernandez_2019_GSM3529864_P0PM_1_S1_P0_eHcn4_1_ATACseq_SRR8368605_peak_79451	788	.	15.2826	81.333	78.8679	129
chr3	37219162	37219366	GSE124336_Fernandez_2019_GSM3529864_P0PM_1_S1_P0_eHcn4_1_ATACseq_SRR8368605_peak_79452	340	.	8.94193	36.1457	34.0163	144
chr3	37302832	37303035	GSE124336_Fernandez_2019_GSM3529864_P0PM_1_S1_P0_eHcn4_1_ATACseq_SRR8368605_peak_79453	162	.	5.8529	18.1152	16.2017	60
chr3	37312059	37313112	GSE124336_Fernandez_2019_GSM3529864_P0PM_1_S1_P0_eHcn4_1_ATACseq_SRR8368605_peak_79454	3077	.	40.1574	311.716	307.77	435
chr3	37313491	37313759	GSE124336_Fernandez_2019_GSM3529864_P0PM_1_S1_P0_eHcn4_1_ATACseq_SRR8368605_peak_79455	64	.	3.73935	8.17267	6.46315	215
chr3	37324365	37324563	GSE124336_Fernandez_2019_GSM3529864_P0PM_1_S1_P0_eHcn4_1_ATACseq_SRR8368605_peak_79456	84	.	4.2271	10.2428	8.4787	157
chr3	37347976	37349314	GSE124336_Fernandez_2019_GSM3529864_P0PM_1_S1_P0_eHcn4_1_ATACseq_SRR8368605_peak_79458	446	.	10.5677	46.8462	44.6219	555
chr3	37354323	37354492	GSE124336_Fernandez_2019_GSM3529864_P0PM_1_S1_P0_eHcn4_1_ATACseq_SRR8368605_peak_79459	91	.	4.38968	10.9658	9.1848	95
chr3	37379948	37380898	GSE124336_Fernandez_2019_GSM3529864_P0PM_1_S1_P0_eHcn4_1_ATACseq_SRR8368605_peak_79461	570	.	12.3561	59.3799	57.0597	769
chr3	37383052	37383581	GSE124336_Fernandez_2019_GSM3529864_P0PM_1_S1_P0_eHcn4_1_ATACseq_SRR8368605_peak_79462	751	.	14.7948	77.5624	75.1208	319
chr3	37398702	37399792	GSE124336_Fernandez_2019_GSM3529864_P0PM_1_S1_P0_eHcn4_1_ATACseq_SRR8368605_peak_79463	2441	.	33.8168	247.539	244.112	513
chr3	37403603	37404321	GSE124336_Fernandez_2019_GSM3529864_P0PM_1_S1_P0_eHcn4_1_ATACseq_SRR8368605_peak_79464	205	.	6.66581	22.5179	20.5412	175
chr3	37411473	37411818	GSE124336_Fernandez_2019_GSM3529864_P0PM_1_S1_P0_eHcn4_1_ATACseq_SRR8368605_peak_79465	137	.	5.36516	15.6128	13.7404	58
chr3	37414498	37414872	GSE124336_Fernandez_2019_GSM3529864_P0PM_1_S1_P0_eHcn4_1_ATACseq_SRR8368605_peak_79466	968	.	17.5587	99.4556	96.8832	239
chr3	37418909	37421371	GSE124336_Fernandez_2019_GSM3529864_P0PM_1_S1_P0_eHcn4_1_ATACseq_SRR8368605_peak_79467	2846	.	37.8813	288.347	284.606	1084
chr3	37557609	37557847	GSE124336_Fernandez_2019_GSM3529864_P0PM_1_S1_P0_eHcn4_1_ATACseq_SRR8368605_peak_79470	113	.	4.87742	13.226	11.3974	817
chr3	37558207	37558380	GSE124336_Fernandez_2019_GSM3529864_P0PM_1_S1_P0_eHcn4_1_ATACseq_SRR8368605_peak_79470	113	.	4.87742	13.226	11.3974	817
chr3	37586024	37586561	GSE124336_Fernandez_2019_GSM3529864_P0PM_1_S1_P0_eHcn4_1_ATACseq_SRR8368605_peak_79471	84	.	4.2271	10.2428	8.4787	762
chr3	37586697	37587038	GSE124336_Fernandez_2019_GSM3529864_P0PM_1_S1_P0_eHcn4_1_ATACseq_SRR8368605_peak_79471	84	.	4.2271	10.2428	8.4787	762
chr3	37605619	37606301	GSE124336_Fernandez_2019_GSM3529864_P0PM_1_S1_P0_eHcn4_1_ATACseq_SRR8368605_peak_79472	877	.	16.4206	90.2895	87.7703	530
chr3	37639590	37640696	GSE124336_Fernandez_2019_GSM3529864_P0PM_1_S1_P0_eHcn4_1_ATACseq_SRR8368605_peak_79473	1941	.	28.6142	197.231	194.124	294
chr3	37640849	37641373	GSE124336_Fernandez_2019_GSM3529864_P0PM_1_S1_P0_eHcn4_1_ATACseq_SRR8368605_peak_79473	1941	.	28.6142	197.231	194.124	294
chr3	37654044	37654676	GSE124336_Fernandez_2019_GSM3529864_P0PM_1_S1_P0_eHcn4_1_ATACseq_SRR8368605_peak_79474	223	.	6.99097	24.3536	22.3531	441
chr3	37656324	37656559	GSE124336_Fernandez_2019_GSM3529864_P0PM_1_S1_P0_eHcn4_1_ATACseq_SRR8368605_peak_79475	129	.	5.20258	14.8039	12.9457	111
chr3	37663394	37663542	GSE124336_Fernandez_2019_GSM3529864_P0PM_1_S1_P0_eHcn4_1_ATACseq_SRR8368605_peak_79476	84	.	4.2271	10.2428	8.4787	121
chr3	37666834	37667248	GSE124336_Fernandez_2019_GSM3529864_P0PM_1_S1_P0_eHcn4_1_ATACseq_SRR8368605_peak_79477	84	.	4.2271	10.2428	8.4787	170
chr3	37672340	37673286	GSE124336_Fernandez_2019_GSM3529864_P0PM_1_S1_P0_eHcn4_1_ATACseq_SRR8368605_peak_79478	260	.	7.64129	28.1424	26.0965	334
chr3	37687006	37687897	GSE124336_Fernandez_2019_GSM3529864_P0PM_1_S1_P0_eHcn4_1_ATACseq_SRR8368605_peak_79479	402	.	9.91742	42.4805	40.2931	536
chr3	37693548	37694046	GSE124336_Fernandez_2019_GSM3529864_P0PM_1_S1_P0_eHcn4_1_ATACseq_SRR8368605_peak_79480	1143	.	19.6723	116.99	114.32	536
chr3	37706340	37706681	GSE124336_Fernandez_2019_GSM3529864_P0PM_1_S1_P0_eHcn4_1_ATACseq_SRR8368605_peak_79482	91	.	4.38968	10.9658	9.1848	128
chr3	37712644	37712849	GSE124336_Fernandez_2019_GSM3529864_P0PM_1_S1_P0_eHcn4_1_ATACseq_SRR8368605_peak_79483	106	.	4.71484	12.4579	10.6448	116
chr3	37724235	37724508	GSE124336_Fernandez_2019_GSM3529864_P0PM_1_S1_P0_eHcn4_1_ATACseq_SRR8368605_peak_79485	153	.	5.69032	17.2689	15.3688	177
chr3	37724642	37724793	GSE124336_Fernandez_2019_GSM3529864_P0PM_1_S1_P0_eHcn4_1_ATACseq_SRR8368605_peak_79485	153	.	5.69032	17.2689	15.3688	177
chr3	37726638	37727006	GSE124336_Fernandez_2019_GSM3529864_P0PM_1_S1_P0_eHcn4_1_ATACseq_SRR8368605_peak_79486	40	.	3.08903	5.66944	4.04416	368
chr3	37729199	37729518	GSE124336_Fernandez_2019_GSM3529864_P0PM_1_S1_P0_eHcn4_1_ATACseq_SRR8368605_peak_79487	162	.	5.8529	18.1152	16.2017	205
chr3	37734087	37734315	GSE124336_Fernandez_2019_GSM3529864_P0PM_1_S1_P0_eHcn4_1_ATACseq_SRR8368605_peak_79488	77	.	4.06452	9.53581	7.78926	219
chr3	37737289	37737892	GSE124336_Fernandez_2019_GSM3529864_P0PM_1_S1_P0_eHcn4_1_ATACseq_SRR8368605_peak_79489	2537	.	34.7923	257.219	253.723	445
chr3	37757965	37759193	GSE124336_Fernandez_2019_GSM3529864_P0PM_1_S1_P0_eHcn4_1_ATACseq_SRR8368605_peak_79490	340	.	8.94193	36.1457	34.0163	330
chr3	37769138	37770068	GSE124336_Fernandez_2019_GSM3529864_P0PM_1_S1_P0_eHcn4_1_ATACseq_SRR8368605_peak_79491	1129	.	19.5097	115.619	112.956	305
chr3	37774203	37774451	GSE124336_Fernandez_2019_GSM3529864_P0PM_1_S1_P0_eHcn4_1_ATACseq_SRR8368605_peak_79492	524	.	11.7058	54.7373	52.4512	240
chr3	37787935	37787980	GSE124336_Fernandez_2019_GSM3529864_P0PM_1_S1_P0_eHcn4_1_ATACseq_SRR8368605_peak_79493	1115	.	19.3471	114.251	111.596	670
chr3	37788368	37789012	GSE124336_Fernandez_2019_GSM3529864_P0PM_1_S1_P0_eHcn4_1_ATACseq_SRR8368605_peak_79493	1115	.	19.3471	114.251	111.596	670
chr3	37789232	37790043	GSE124336_Fernandez_2019_GSM3529864_P0PM_1_S1_P0_eHcn4_1_ATACseq_SRR8368605_peak_79494	340	.	8.94193	36.1457	34.0163	415
chr3	37810795	37810997	GSE124336_Fernandez_2019_GSM3529864_P0PM_1_S1_P0_eHcn4_1_ATACseq_SRR8368605_peak_79495	40	.	3.08903	5.66944	4.04416	56
chr3	37819677	37820363	GSE124336_Fernandez_2019_GSM3529864_P0PM_1_S1_P0_eHcn4_1_ATACseq_SRR8368605_peak_79496	251	.	7.47871	27.181	25.1463	458
chr3	37834703	37835243	GSE124336_Fernandez_2019_GSM3529864_P0PM_1_S1_P0_eHcn4_1_ATACseq_SRR8368605_peak_79497	524	.	11.7058	54.7373	52.4512	216
chr3	37836704	37837090	GSE124336_Fernandez_2019_GSM3529864_P0PM_1_S1_P0_eHcn4_1_ATACseq_SRR8368605_peak_79498	309	.	8.45419	33.0818	30.9827	250
chr3	37839050	37839271	GSE124336_Fernandez_2019_GSM3529864_P0PM_1_S1_P0_eHcn4_1_ATACseq_SRR8368605_peak_79499	46	.	3.25161	6.26535	4.61752	48
chr3	37842421	37842540	GSE124336_Fernandez_2019_GSM3529864_P0PM_1_S1_P0_eHcn4_1_ATACseq_SRR8368605_peak_79500	34	.	2.92645	5.09501	3.49355	113
chr3	37844595	37845990	GSE124336_Fernandez_2019_GSM3529864_P0PM_1_S1_P0_eHcn4_1_ATACseq_SRR8368605_peak_79501	582	.	12.5187	60.5549	58.2263	326
chr3	37846570	37846983	GSE124336_Fernandez_2019_GSM3529864_P0PM_1_S1_P0_eHcn4_1_ATACseq_SRR8368605_peak_79502	106	.	4.71484	12.4579	10.6448	403
chr3	37850256	37850371	GSE124336_Fernandez_2019_GSM3529864_P0PM_1_S1_P0_eHcn4_1_ATACseq_SRR8368605_peak_79503	40	.	3.08903	5.66944	4.04416	76
chr3	37859995	37861679	GSE124336_Fernandez_2019_GSM3529864_P0PM_1_S1_P0_eHcn4_1_ATACseq_SRR8368605_peak_79504	813	.	15.6077	83.8697	81.389	1327
chr3	37874696	37875183	GSE124336_Fernandez_2019_GSM3529864_P0PM_1_S1_P0_eHcn4_1_ATACseq_SRR8368605_peak_79505	2457	.	33.9794	249.147	245.709	1241
chr3	37875316	37876460	GSE124336_Fernandez_2019_GSM3529864_P0PM_1_S1_P0_eHcn4_1_ATACseq_SRR8368605_peak_79505	2457	.	33.9794	249.147	245.709	1241
chr3	37882552	37882807	GSE124336_Fernandez_2019_GSM3529864_P0PM_1_S1_P0_eHcn4_1_ATACseq_SRR8368605_peak_79507	71	.	3.90194	8.84557	7.1172	175
chr3	37894736	37895238	GSE124336_Fernandez_2019_GSM3529864_P0PM_1_S1_P0_eHcn4_1_ATACseq_SRR8368605_peak_79508	309	.	8.45419	33.0818	30.9827	209
chr3	37896859	37897368	GSE124336_Fernandez_2019_GSM3529864_P0PM_1_S1_P0_eHcn4_1_ATACseq_SRR8368605_peak_79509	839	.	15.9329	86.4245	83.9283	413
chr3	37906901	37907079	GSE124336_Fernandez_2019_GSM3529864_P0PM_1_S1_P0_eHcn4_1_ATACseq_SRR8368605_peak_79510	40	.	3.08903	5.66944	4.04416	80
chr3	37907448	37908031	GSE124336_Fernandez_2019_GSM3529864_P0PM_1_S1_P0_eHcn4_1_ATACseq_SRR8368605_peak_79511	113	.	4.87742	13.226	11.3974	301
chr3	37928060	37928173	GSE124336_Fernandez_2019_GSM3529864_P0PM_1_S1_P0_eHcn4_1_ATACseq_SRR8368605_peak_79513	106	.	4.71484	12.4579	10.6448	122
chr3	37935053	37935600	GSE124336_Fernandez_2019_GSM3529864_P0PM_1_S1_P0_eHcn4_1_ATACseq_SRR8368605_peak_79514	91	.	4.38968	10.9658	9.1848	517
chr3	37937865	37938881	GSE124336_Fernandez_2019_GSM3529864_P0PM_1_S1_P0_eHcn4_1_ATACseq_SRR8368605_peak_79515	1267	.	21.1355	129.487	126.749	730
chr3	37965244	37965581	GSE124336_Fernandez_2019_GSM3529864_P0PM_1_S1_P0_eHcn4_1_ATACseq_SRR8368605_peak_79517	153	.	5.69032	17.2689	15.3688	343
chr3	37976653	37976973	GSE124336_Fernandez_2019_GSM3529864_P0PM_1_S1_P0_eHcn4_1_ATACseq_SRR8368605_peak_79518	64	.	3.73935	8.17267	6.46315	170
chr3	37978582	37978731	GSE124336_Fernandez_2019_GSM3529864_P0PM_1_S1_P0_eHcn4_1_ATACseq_SRR8368605_peak_79519	145	.	5.52774	16.4346	14.5482	205
chr3	38015802	38016247	GSE124336_Fernandez_2019_GSM3529864_P0PM_1_S1_P0_eHcn4_1_ATACseq_SRR8368605_peak_79520	129	.	5.20258	14.8039	12.9457	109
chr3	38042634	38043022	GSE124336_Fernandez_2019_GSM3529864_P0PM_1_S1_P0_eHcn4_1_ATACseq_SRR8368605_peak_79521	468	.	10.8929	49.0692	46.8268	320
chr3	38045517	38045772	GSE124336_Fernandez_2019_GSM3529864_P0PM_1_S1_P0_eHcn4_1_ATACseq_SRR8368605_peak_79522	251	.	7.47871	27.181	25.1463	237
chr3	38048819	38049599	GSE124336_Fernandez_2019_GSM3529864_P0PM_1_S1_P0_eHcn4_1_ATACseq_SRR8368605_peak_79523	299	.	8.29161	32.0768	29.9881	182
chr3	38050579	38050732	GSE124336_Fernandez_2019_GSM3529864_P0PM_1_S1_P0_eHcn4_1_ATACseq_SRR8368605_peak_79524	58	.	3.57677	7.51782	5.82803	46
chr3	38082418	38082810	GSE124336_Fernandez_2019_GSM3529864_P0PM_1_S1_P0_eHcn4_1_ATACseq_SRR8368605_peak_79525	270	.	7.80387	29.1128	27.056	370
chr3	38084643	38084889	GSE124336_Fernandez_2019_GSM3529864_P0PM_1_S1_P0_eHcn4_1_ATACseq_SRR8368605_peak_79526	77	.	4.06452	9.53581	7.78926	102
chr3	38091237	38091468	GSE124336_Fernandez_2019_GSM3529864_P0PM_1_S1_P0_eHcn4_1_ATACseq_SRR8368605_peak_79527	24	.	2.60129	4.01495	2.46568	68
chr3	38143174	38143598	GSE124336_Fernandez_2019_GSM3529864_P0PM_1_S1_P0_eHcn4_1_ATACseq_SRR8368605_peak_79528	677	.	13.8194	70.1507	67.7567	192
chr3	38144760	38144936	GSE124336_Fernandez_2019_GSM3529864_P0PM_1_S1_P0_eHcn4_1_ATACseq_SRR8368605_peak_79529	99	.	4.55226	11.7044	9.90704	145
chr3	38145470	38145760	GSE124336_Fernandez_2019_GSM3529864_P0PM_1_S1_P0_eHcn4_1_ATACseq_SRR8368605_peak_79530	91	.	4.38968	10.9658	9.1848	130
chr3	38202260	38202545	GSE124336_Fernandez_2019_GSM3529864_P0PM_1_S1_P0_eHcn4_1_ATACseq_SRR8368605_peak_79531	223	.	6.99097	24.3536	22.3531	188
chr3	38221072	38221219	GSE124336_Fernandez_2019_GSM3529864_P0PM_1_S1_P0_eHcn4_1_ATACseq_SRR8368605_peak_79532	290	.	8.12903	31.0802	29.0019	217
chr3	38227692	38228031	GSE124336_Fernandez_2019_GSM3529864_P0PM_1_S1_P0_eHcn4_1_ATACseq_SRR8368605_peak_79533	251	.	7.47871	27.181	25.1463	290
chr3	38229140	38229321	GSE124336_Fernandez_2019_GSM3529864_P0PM_1_S1_P0_eHcn4_1_ATACseq_SRR8368605_peak_79534	46	.	3.25161	6.26535	4.61752	88
chr3	38232068	38232974	GSE124336_Fernandez_2019_GSM3529864_P0PM_1_S1_P0_eHcn4_1_ATACseq_SRR8368605_peak_79536	1156	.	19.8348	118.364	115.687	730
chr3	38233128	38233295	GSE124336_Fernandez_2019_GSM3529864_P0PM_1_S1_P0_eHcn4_1_ATACseq_SRR8368605_peak_79536	1156	.	19.8348	118.364	115.687	730
chr3	38246410	38246788	GSE124336_Fernandez_2019_GSM3529864_P0PM_1_S1_P0_eHcn4_1_ATACseq_SRR8368605_peak_79539	392	.	9.75484	41.4064	39.2284	312
chr3	38250036	38250282	GSE124336_Fernandez_2019_GSM3529864_P0PM_1_S1_P0_eHcn4_1_ATACseq_SRR8368605_peak_79540	91	.	4.38968	10.9658	9.1848	260
chr3	38254746	38255348	GSE124336_Fernandez_2019_GSM3529864_P0PM_1_S1_P0_eHcn4_1_ATACseq_SRR8368605_peak_79542	1819	.	27.3135	185.031	181.994	437
chr3	38255688	38256119	GSE124336_Fernandez_2019_GSM3529864_P0PM_1_S1_P0_eHcn4_1_ATACseq_SRR8368605_peak_79543	270	.	7.80387	29.1128	27.056	276
chr3	38275361	38275637	GSE124336_Fernandez_2019_GSM3529864_P0PM_1_S1_P0_eHcn4_1_ATACseq_SRR8368605_peak_79546	71	.	3.90194	8.84557	7.1172	420
chr3	38280036	38280433	GSE124336_Fernandez_2019_GSM3529864_P0PM_1_S1_P0_eHcn4_1_ATACseq_SRR8368605_peak_79547	162	.	5.8529	18.1152	16.2017	163
chr3	38281507	38282176	GSE124336_Fernandez_2019_GSM3529864_P0PM_1_S1_P0_eHcn4_1_ATACseq_SRR8368605_peak_79548	2251	.	31.8658	228.404	225.106	472
chr3	38283613	38284456	GSE124336_Fernandez_2019_GSM3529864_P0PM_1_S1_P0_eHcn4_1_ATACseq_SRR8368605_peak_79549	593	.	12.6813	61.7355	59.3985	278
chr3	38289220	38289333	GSE124336_Fernandez_2019_GSM3529864_P0PM_1_S1_P0_eHcn4_1_ATACseq_SRR8368605_peak_79550	52	.	3.41419	6.88177	5.21244	84
chr3	38299280	38299887	GSE124336_Fernandez_2019_GSM3529864_P0PM_1_S1_P0_eHcn4_1_ATACseq_SRR8368605_peak_79551	205	.	6.66581	22.5179	20.5412	157
chr3	38312029	38312374	GSE124336_Fernandez_2019_GSM3529864_P0PM_1_S1_P0_eHcn4_1_ATACseq_SRR8368605_peak_79553	242	.	7.31613	26.229	24.2054	280
chr3	38316253	38316785	GSE124336_Fernandez_2019_GSM3529864_P0PM_1_S1_P0_eHcn4_1_ATACseq_SRR8368605_peak_79554	1170	.	19.9974	119.742	117.058	244
chr3	38322526	38322680	GSE124336_Fernandez_2019_GSM3529864_P0PM_1_S1_P0_eHcn4_1_ATACseq_SRR8368605_peak_79556	64	.	3.73935	8.17267	6.46315	114
chr3	38324097	38324397	GSE124336_Fernandez_2019_GSM3529864_P0PM_1_S1_P0_eHcn4_1_ATACseq_SRR8368605_peak_79557	58	.	3.57677	7.51782	5.82803	335
chr3	38330815	38331529	GSE124336_Fernandez_2019_GSM3529864_P0PM_1_S1_P0_eHcn4_1_ATACseq_SRR8368605_peak_79559	468	.	10.8929	49.0692	46.8268	435
chr3	38346457	38347363	GSE124336_Fernandez_2019_GSM3529864_P0PM_1_S1_P0_eHcn4_1_ATACseq_SRR8368605_peak_79562	270	.	7.80387	29.1128	27.056	289
chr3	38349386	38349504	GSE124336_Fernandez_2019_GSM3529864_P0PM_1_S1_P0_eHcn4_1_ATACseq_SRR8368605_peak_79563	71	.	3.90194	8.84557	7.1172	66
chr3	38349768	38349819	GSE124336_Fernandez_2019_GSM3529864_P0PM_1_S1_P0_eHcn4_1_ATACseq_SRR8368605_peak_79563	71	.	3.90194	8.84557	7.1172	66
chr3	38357269	38358639	GSE124336_Fernandez_2019_GSM3529864_P0PM_1_S1_P0_eHcn4_1_ATACseq_SRR8368605_peak_79564	2204	.	31.3781	223.669	220.402	805
chr3	38360655	38361096	GSE124336_Fernandez_2019_GSM3529864_P0PM_1_S1_P0_eHcn4_1_ATACseq_SRR8368605_peak_79566	129	.	5.20258	14.8039	12.9457	158
chr3	38363598	38364833	GSE124336_Fernandez_2019_GSM3529864_P0PM_1_S1_P0_eHcn4_1_ATACseq_SRR8368605_peak_79567	2698	.	36.4181	273.515	269.895	528
chr3	38396876	38397241	GSE124336_Fernandez_2019_GSM3529864_P0PM_1_S1_P0_eHcn4_1_ATACseq_SRR8368605_peak_79569	64	.	3.73935	8.17267	6.46315	296
chr3	38455656	38455912	GSE124336_Fernandez_2019_GSM3529864_P0PM_1_S1_P0_eHcn4_1_ATACseq_SRR8368605_peak_79570	99	.	4.55226	11.7044	9.90704	193
chr3	38462317	38462518	GSE124336_Fernandez_2019_GSM3529864_P0PM_1_S1_P0_eHcn4_1_ATACseq_SRR8368605_peak_79571	40	.	3.08903	5.66944	4.04416	22
chr3	38481947	38485527	GSE124336_Fernandez_2019_GSM3529864_P0PM_1_S1_P0_eHcn4_1_ATACseq_SRR8368605_peak_79572	2846	.	37.8813	288.347	284.606	3024
chr3	38496960	38497073	GSE124336_Fernandez_2019_GSM3529864_P0PM_1_S1_P0_eHcn4_1_ATACseq_SRR8368605_peak_79573	24	.	2.60129	4.01495	2.46568	7
chr3	38612484	38612659	GSE124336_Fernandez_2019_GSM3529864_P0PM_1_S1_P0_eHcn4_1_ATACseq_SRR8368605_peak_79575	77	.	4.06452	9.53581	7.78926	53
chr3	38617881	38618953	GSE124336_Fernandez_2019_GSM3529864_P0PM_1_S1_P0_eHcn4_1_ATACseq_SRR8368605_peak_79576	877	.	16.4206	90.2895	87.7703	529
chr3	38625443	38626289	GSE124336_Fernandez_2019_GSM3529864_P0PM_1_S1_P0_eHcn4_1_ATACseq_SRR8368605_peak_79577	435	.	10.4052	45.7446	43.5294	447
chr3	38633286	38634250	GSE124336_Fernandez_2019_GSM3529864_P0PM_1_S1_P0_eHcn4_1_ATACseq_SRR8368605_peak_79578	776	.	15.12	80.0714	77.6142	331
chr3	38695798	38696316	GSE124336_Fernandez_2019_GSM3529864_P0PM_1_S1_P0_eHcn4_1_ATACseq_SRR8368605_peak_79579	570	.	12.3561	59.3799	57.0597	255
chr3	38697826	38698449	GSE124336_Fernandez_2019_GSM3529864_P0PM_1_S1_P0_eHcn4_1_ATACseq_SRR8368605_peak_79580	91	.	4.38968	10.9658	9.1848	309
chr3	38711963	38712398	GSE124336_Fernandez_2019_GSM3529864_P0PM_1_S1_P0_eHcn4_1_ATACseq_SRR8368605_peak_79581	280	.	7.96645	30.0921	28.0245	241
chr3	38799116	38799299	GSE124336_Fernandez_2019_GSM3529864_P0PM_1_S1_P0_eHcn4_1_ATACseq_SRR8368605_peak_79582	71	.	3.90194	8.84557	7.1172	59
chr3	38849659	38849824	GSE124336_Fernandez_2019_GSM3529864_P0PM_1_S1_P0_eHcn4_1_ATACseq_SRR8368605_peak_79584	593	.	12.6813	61.7355	59.3985	273
chr3	38863820	38863953	GSE124336_Fernandez_2019_GSM3529864_P0PM_1_S1_P0_eHcn4_1_ATACseq_SRR8368605_peak_79587	64	.	3.73935	8.17267	6.46315	107
chr3	38882916	38883246	GSE124336_Fernandez_2019_GSM3529864_P0PM_1_S1_P0_eHcn4_1_ATACseq_SRR8368605_peak_79588	570	.	12.3561	59.3799	57.0597	128
chr3	38884215	38888510	GSE124336_Fernandez_2019_GSM3529864_P0PM_1_S1_P0_eHcn4_1_ATACseq_SRR8368605_peak_79589	2204	.	31.3781	223.669	220.402	1479
chr3	38892584	38893228	GSE124336_Fernandez_2019_GSM3529864_P0PM_1_S1_P0_eHcn4_1_ATACseq_SRR8368605_peak_79590	319	.	8.61677	34.0951	31.9858	683
chr3	38928757	38929246	GSE124336_Fernandez_2019_GSM3529864_P0PM_1_S1_P0_eHcn4_1_ATACseq_SRR8368605_peak_79593	187	.	6.34064	20.7238	18.7717	673
chr3	38938038	38938337	GSE124336_Fernandez_2019_GSM3529864_P0PM_1_S1_P0_eHcn4_1_ATACseq_SRR8368605_peak_79595	34	.	2.92645	5.09501	3.49355	184
chr3	38939651	38940163	GSE124336_Fernandez_2019_GSM3529864_P0PM_1_S1_P0_eHcn4_1_ATACseq_SRR8368605_peak_79596	535	.	11.8684	55.8892	53.5945	140
chr3	38940342	38940591	GSE124336_Fernandez_2019_GSM3529864_P0PM_1_S1_P0_eHcn4_1_ATACseq_SRR8368605_peak_79597	179	.	6.17806	19.843	17.9035	175
chr3	38952670	38953083	GSE124336_Fernandez_2019_GSM3529864_P0PM_1_S1_P0_eHcn4_1_ATACseq_SRR8368605_peak_79598	170	.	6.01548	18.9734	17.0468	222
chr3	38962554	38962734	GSE124336_Fernandez_2019_GSM3529864_P0PM_1_S1_P0_eHcn4_1_ATACseq_SRR8368605_peak_79599	24	.	2.60129	4.01495	2.46568	44
chr3	39087749	39088172	GSE124336_Fernandez_2019_GSM3529864_P0PM_1_S1_P0_eHcn4_1_ATACseq_SRR8368605_peak_79601	205	.	6.66581	22.5179	20.5412	281
chr3	39099828	39100336	GSE124336_Fernandez_2019_GSM3529864_P0PM_1_S1_P0_eHcn4_1_ATACseq_SRR8368605_peak_79602	653	.	13.4942	67.72	65.3422	235
chr3	39112671	39113381	GSE124336_Fernandez_2019_GSM3529864_P0PM_1_S1_P0_eHcn4_1_ATACseq_SRR8368605_peak_79603	145	.	5.52774	16.4346	14.5482	345
chr3	39220040	39220494	GSE124336_Fernandez_2019_GSM3529864_P0PM_1_S1_P0_eHcn4_1_ATACseq_SRR8368605_peak_79604	99	.	4.55226	11.7044	9.90704	674
chr3	39248516	39249857	GSE124336_Fernandez_2019_GSM3529864_P0PM_1_S1_P0_eHcn4_1_ATACseq_SRR8368605_peak_79605	1225	.	20.6477	125.29	122.575	583
chr3	39265709	39266011	GSE124336_Fernandez_2019_GSM3529864_P0PM_1_S1_P0_eHcn4_1_ATACseq_SRR8368605_peak_79606	64	.	3.73935	8.17267	6.46315	197
chr3	39271963	39273828	GSE124336_Fernandez_2019_GSM3529864_P0PM_1_S1_P0_eHcn4_1_ATACseq_SRR8368605_peak_79608	1523	.	24.0619	155.272	152.396	910
chr3	39286670	39286812	GSE124336_Fernandez_2019_GSM3529864_P0PM_1_S1_P0_eHcn4_1_ATACseq_SRR8368605_peak_79609	71	.	3.90194	8.84557	7.1172	48
chr3	39320928	39321279	GSE124336_Fernandez_2019_GSM3529864_P0PM_1_S1_P0_eHcn4_1_ATACseq_SRR8368605_peak_79610	170	.	6.01548	18.9734	17.0468	254
chr3	39322003	39322227	GSE124336_Fernandez_2019_GSM3529864_P0PM_1_S1_P0_eHcn4_1_ATACseq_SRR8368605_peak_79611	106	.	4.71484	12.4579	10.6448	180
chr3	39324451	39324579	GSE124336_Fernandez_2019_GSM3529864_P0PM_1_S1_P0_eHcn4_1_ATACseq_SRR8368605_peak_79612	34	.	2.92645	5.09501	3.49355	161
chr3	39357144	39357297	GSE124336_Fernandez_2019_GSM3529864_P0PM_1_S1_P0_eHcn4_1_ATACseq_SRR8368605_peak_79613	84	.	4.2271	10.2428	8.4787	57
chr3	39537637	39537854	GSE124336_Fernandez_2019_GSM3529864_P0PM_1_S1_P0_eHcn4_1_ATACseq_SRR8368605_peak_79614	71	.	3.90194	8.84557	7.1172	46
chr3	39592197	39592718	GSE124336_Fernandez_2019_GSM3529864_P0PM_1_S1_P0_eHcn4_1_ATACseq_SRR8368605_peak_79615	260	.	7.64129	28.1424	26.0965	335
chr3	39696638	39696882	GSE124336_Fernandez_2019_GSM3529864_P0PM_1_S1_P0_eHcn4_1_ATACseq_SRR8368605_peak_79616	205	.	6.66581	22.5179	20.5412	136
chr3	39718976	39719429	GSE124336_Fernandez_2019_GSM3529864_P0PM_1_S1_P0_eHcn4_1_ATACseq_SRR8368605_peak_79617	763	.	14.9574	78.8146	76.3652	164
chr3	39740682	39740860	GSE124336_Fernandez_2019_GSM3529864_P0PM_1_S1_P0_eHcn4_1_ATACseq_SRR8368605_peak_79618	106	.	4.71484	12.4579	10.6448	115
chr3	39779889	39780458	GSE124336_Fernandez_2019_GSM3529864_P0PM_1_S1_P0_eHcn4_1_ATACseq_SRR8368605_peak_79621	319	.	8.61677	34.0951	31.9858	317
chr3	39814788	39815076	GSE124336_Fernandez_2019_GSM3529864_P0PM_1_S1_P0_eHcn4_1_ATACseq_SRR8368605_peak_79622	319	.	8.61677	34.0951	31.9858	272
chr3	39899072	39899200	GSE124336_Fernandez_2019_GSM3529864_P0PM_1_S1_P0_eHcn4_1_ATACseq_SRR8368605_peak_79623	40	.	3.08903	5.66944	4.04416	74
chr3	39944679	39944856	GSE124336_Fernandez_2019_GSM3529864_P0PM_1_S1_P0_eHcn4_1_ATACseq_SRR8368605_peak_79624	58	.	3.57677	7.51782	5.82803	68
chr3	40069191	40069448	GSE124336_Fernandez_2019_GSM3529864_P0PM_1_S1_P0_eHcn4_1_ATACseq_SRR8368605_peak_79625	350	.	9.10452	37.1828	35.0435	119
chr3	40114687	40115179	GSE124336_Fernandez_2019_GSM3529864_P0PM_1_S1_P0_eHcn4_1_ATACseq_SRR8368605_peak_79626	629	.	13.169	65.3102	62.9485	354
chr3	40119507	40119855	GSE124336_Fernandez_2019_GSM3529864_P0PM_1_S1_P0_eHcn4_1_ATACseq_SRR8368605_peak_79627	91	.	4.38968	10.9658	9.1848	292
chr3	40120580	40120764	GSE124336_Fernandez_2019_GSM3529864_P0PM_1_S1_P0_eHcn4_1_ATACseq_SRR8368605_peak_79628	232	.	7.15355	25.2865	23.2744	304
chr3	40391761	40391973	GSE124336_Fernandez_2019_GSM3529864_P0PM_1_S1_P0_eHcn4_1_ATACseq_SRR8368605_peak_79629	299	.	8.29161	32.0768	29.9881	172
chr3	40424191	40424971	GSE124336_Fernandez_2019_GSM3529864_P0PM_1_S1_P0_eHcn4_1_ATACseq_SRR8368605_peak_79630	468	.	10.8929	49.0692	46.8268	690
chr3	40428127	40428254	GSE124336_Fernandez_2019_GSM3529864_P0PM_1_S1_P0_eHcn4_1_ATACseq_SRR8368605_peak_79631	58	.	3.57677	7.51782	5.82803	128
chr3	40444191	40444654	GSE124336_Fernandez_2019_GSM3529864_P0PM_1_S1_P0_eHcn4_1_ATACseq_SRR8368605_peak_79632	309	.	8.45419	33.0818	30.9827	217
chr3	40448775	40449150	GSE124336_Fernandez_2019_GSM3529864_P0PM_1_S1_P0_eHcn4_1_ATACseq_SRR8368605_peak_79633	290	.	8.12903	31.0802	29.0019	315
chr3	40452959	40454129	GSE124336_Fernandez_2019_GSM3529864_P0PM_1_S1_P0_eHcn4_1_ATACseq_SRR8368605_peak_79634	3061	.	39.9948	310.035	306.105	1074
chr3	40457235	40457489	GSE124336_Fernandez_2019_GSM3529864_P0PM_1_S1_P0_eHcn4_1_ATACseq_SRR8368605_peak_79635	71	.	3.90194	8.84557	7.1172	209
chr3	40493028	40493781	GSE124336_Fernandez_2019_GSM3529864_P0PM_1_S1_P0_eHcn4_1_ATACseq_SRR8368605_peak_79636	290	.	8.12903	31.0802	29.0019	417
chr3	40510616	40510976	GSE124336_Fernandez_2019_GSM3529864_P0PM_1_S1_P0_eHcn4_1_ATACseq_SRR8368605_peak_79637	251	.	7.47871	27.181	25.1463	243
chr3	40523057	40523061	GSE124336_Fernandez_2019_GSM3529864_P0PM_1_S1_P0_eHcn4_1_ATACseq_SRR8368605_peak_79638	153	.	5.69032	17.2689	15.3688	443
chr3	40523291	40523681	GSE124336_Fernandez_2019_GSM3529864_P0PM_1_S1_P0_eHcn4_1_ATACseq_SRR8368605_peak_79638	153	.	5.69032	17.2689	15.3688	443
chr3	40528041	40528183	GSE124336_Fernandez_2019_GSM3529864_P0PM_1_S1_P0_eHcn4_1_ATACseq_SRR8368605_peak_79639	64	.	3.73935	8.17267	6.46315	165
chr3	40531137	40532149	GSE124336_Fernandez_2019_GSM3529864_P0PM_1_S1_P0_eHcn4_1_ATACseq_SRR8368605_peak_79640	995	.	17.8839	102.111	99.5236	514
chr3	40540692	40541296	GSE124336_Fernandez_2019_GSM3529864_P0PM_1_S1_P0_eHcn4_1_ATACseq_SRR8368605_peak_79642	1394	.	22.5987	142.253	139.447	123
chr3	40543190	40543428	GSE124336_Fernandez_2019_GSM3529864_P0PM_1_S1_P0_eHcn4_1_ATACseq_SRR8368605_peak_79643	40	.	3.08903	5.66944	4.04416	226
chr3	40652872	40653235	GSE124336_Fernandez_2019_GSM3529864_P0PM_1_S1_P0_eHcn4_1_ATACseq_SRR8368605_peak_79644	196	.	6.50323	21.6155	19.651	140
chr3	40654120	40654304	GSE124336_Fernandez_2019_GSM3529864_P0PM_1_S1_P0_eHcn4_1_ATACseq_SRR8368605_peak_79645	214	.	6.82839	23.4307	21.442	67
chr3	40671624	40671809	GSE124336_Fernandez_2019_GSM3529864_P0PM_1_S1_P0_eHcn4_1_ATACseq_SRR8368605_peak_79646	137	.	5.36516	15.6128	13.7404	301
chr3	40674967	40675391	GSE124336_Fernandez_2019_GSM3529864_P0PM_1_S1_P0_eHcn4_1_ATACseq_SRR8368605_peak_79647	350	.	9.10452	37.1828	35.0435	499
chr3	40680450	40680810	GSE124336_Fernandez_2019_GSM3529864_P0PM_1_S1_P0_eHcn4_1_ATACseq_SRR8368605_peak_79648	242	.	7.31613	26.229	24.2054	224
chr3	40681507	40683459	GSE124336_Fernandez_2019_GSM3529864_P0PM_1_S1_P0_eHcn4_1_ATACseq_SRR8368605_peak_79649	1509	.	23.8994	153.813	150.945	1228
chr3	40686923	40687106	GSE124336_Fernandez_2019_GSM3529864_P0PM_1_S1_P0_eHcn4_1_ATACseq_SRR8368605_peak_79651	214	.	6.82839	23.4307	21.442	158
chr3	40694596	40694762	GSE124336_Fernandez_2019_GSM3529864_P0PM_1_S1_P0_eHcn4_1_ATACseq_SRR8368605_peak_79653	99	.	4.55226	11.7044	9.90704	139
chr3	40744605	40746581	GSE124336_Fernandez_2019_GSM3529864_P0PM_1_S1_P0_eHcn4_1_ATACseq_SRR8368605_peak_79654	2188	.	31.2155	222.096	218.838	1009
chr3	40748466	40748978	GSE124336_Fernandez_2019_GSM3529864_P0PM_1_S1_P0_eHcn4_1_ATACseq_SRR8368605_peak_79655	360	.	9.2671	38.2276	36.0784	254
chr3	40798621	40798933	GSE124336_Fernandez_2019_GSM3529864_P0PM_1_S1_P0_eHcn4_1_ATACseq_SRR8368605_peak_79656	413	.	10.08	43.5617	41.3648	225
chr3	40799482	40800827	GSE124336_Fernandez_2019_GSM3529864_P0PM_1_S1_P0_eHcn4_1_ATACseq_SRR8368605_peak_79657	2266	.	32.0284	229.987	226.678	516
chr3	40824505	40825128	GSE124336_Fernandez_2019_GSM3529864_P0PM_1_S1_P0_eHcn4_1_ATACseq_SRR8368605_peak_79658	381	.	9.59226	40.3395	38.171	276
chr3	40845482	40845738	GSE124336_Fernandez_2019_GSM3529864_P0PM_1_S1_P0_eHcn4_1_ATACseq_SRR8368605_peak_79659	64	.	3.73935	8.17267	6.46315	174
chr3	40846101	40847489	GSE124336_Fernandez_2019_GSM3529864_P0PM_1_S1_P0_eHcn4_1_ATACseq_SRR8368605_peak_79660	2650	.	35.9303	268.606	265.024	741
chr3	40849763	40850136	GSE124336_Fernandez_2019_GSM3529864_P0PM_1_S1_P0_eHcn4_1_ATACseq_SRR8368605_peak_79661	329	.	8.77935	35.1165	32.997	144
chr3	40893701	40894837	GSE124336_Fernandez_2019_GSM3529864_P0PM_1_S1_P0_eHcn4_1_ATACseq_SRR8368605_peak_79662	4356	.	52.1884	440.55	435.671	452
chr3	40897062	40897442	GSE124336_Fernandez_2019_GSM3529864_P0PM_1_S1_P0_eHcn4_1_ATACseq_SRR8368605_peak_79663	738	.	14.6323	76.3149	73.8813	181
chr3	40949047	40951597	GSE124336_Fernandez_2019_GSM3529864_P0PM_1_S1_P0_eHcn4_1_ATACseq_SRR8368605_peak_79664	2141	.	30.7277	217.388	214.16	610
chr3	40952766	40952887	GSE124336_Fernandez_2019_GSM3529864_P0PM_1_S1_P0_eHcn4_1_ATACseq_SRR8368605_peak_79665	129	.	5.20258	14.8039	12.9457	248
chr3	41021964	41022362	GSE124336_Fernandez_2019_GSM3529864_P0PM_1_S1_P0_eHcn4_1_ATACseq_SRR8368605_peak_79666	392	.	9.75484	41.4064	39.2284	237
chr3	41043850	41044092	GSE124336_Fernandez_2019_GSM3529864_P0PM_1_S1_P0_eHcn4_1_ATACseq_SRR8368605_peak_79667	64	.	3.73935	8.17267	6.46315	64
chr3	41058158	41058807	GSE124336_Fernandez_2019_GSM3529864_P0PM_1_S1_P0_eHcn4_1_ATACseq_SRR8368605_peak_79668	232	.	7.15355	25.2865	23.2744	460
chr3	41070662	41070830	GSE124336_Fernandez_2019_GSM3529864_P0PM_1_S1_P0_eHcn4_1_ATACseq_SRR8368605_peak_79669	242	.	7.31613	26.229	24.2054	104
chr3	41075530	41075652	GSE124336_Fernandez_2019_GSM3529864_P0PM_1_S1_P0_eHcn4_1_ATACseq_SRR8368605_peak_79670	71	.	3.90194	8.84557	7.1172	186
chr3	41081623	41084034	GSE124336_Fernandez_2019_GSM3529864_P0PM_1_S1_P0_eHcn4_1_ATACseq_SRR8368605_peak_79671	2895	.	38.369	293.325	289.541	1641
chr3	41100283	41100526	GSE124336_Fernandez_2019_GSM3529864_P0PM_1_S1_P0_eHcn4_1_ATACseq_SRR8368605_peak_79673	64	.	3.73935	8.17267	6.46315	69
chr3	41101517	41102415	GSE124336_Fernandez_2019_GSM3529864_P0PM_1_S1_P0_eHcn4_1_ATACseq_SRR8368605_peak_79674	955	.	17.3961	98.1339	95.5691	621
chr3	41103881	41104084	GSE124336_Fernandez_2019_GSM3529864_P0PM_1_S1_P0_eHcn4_1_ATACseq_SRR8368605_peak_79675	145	.	5.52774	16.4346	14.5482	358
chr3	41108155	41108607	GSE124336_Fernandez_2019_GSM3529864_P0PM_1_S1_P0_eHcn4_1_ATACseq_SRR8368605_peak_79676	121	.	5.04	14.0081	12.1646	421
chr3	41158013	41158224	GSE124336_Fernandez_2019_GSM3529864_P0PM_1_S1_P0_eHcn4_1_ATACseq_SRR8368605_peak_79678	1267	.	21.1355	129.487	126.749	1071
chr3	41158440	41159291	GSE124336_Fernandez_2019_GSM3529864_P0PM_1_S1_P0_eHcn4_1_ATACseq_SRR8368605_peak_79678	1267	.	21.1355	129.487	126.749	1071
chr3	41169183	41170048	GSE124336_Fernandez_2019_GSM3529864_P0PM_1_S1_P0_eHcn4_1_ATACseq_SRR8368605_peak_79679	2457	.	33.9794	249.147	245.709	411
chr3	41172323	41173848	GSE124336_Fernandez_2019_GSM3529864_P0PM_1_S1_P0_eHcn4_1_ATACseq_SRR8368605_peak_79680	617	.	13.0065	64.1132	61.7597	407
chr3	41178491	41178552	GSE124336_Fernandez_2019_GSM3529864_P0PM_1_S1_P0_eHcn4_1_ATACseq_SRR8368605_peak_79681	24	.	2.60129	4.01495	2.46568	94
chr3	41180712	41181343	GSE124336_Fernandez_2019_GSM3529864_P0PM_1_S1_P0_eHcn4_1_ATACseq_SRR8368605_peak_79682	593	.	12.6813	61.7355	59.3985	407
chr3	41182226	41182736	GSE124336_Fernandez_2019_GSM3529864_P0PM_1_S1_P0_eHcn4_1_ATACseq_SRR8368605_peak_79683	929	.	17.071	95.5025	92.953	284
chr3	41194142	41194529	GSE124336_Fernandez_2019_GSM3529864_P0PM_1_S1_P0_eHcn4_1_ATACseq_SRR8368605_peak_79685	145	.	5.52774	16.4346	14.5482	105
chr3	41195126	41195824	GSE124336_Fernandez_2019_GSM3529864_P0PM_1_S1_P0_eHcn4_1_ATACseq_SRR8368605_peak_79686	641	.	13.3316	66.5125	64.1427	694
chr3	41198309	41199146	GSE124336_Fernandez_2019_GSM3529864_P0PM_1_S1_P0_eHcn4_1_ATACseq_SRR8368605_peak_79687	1156	.	19.8348	118.364	115.687	239
chr3	41221543	41221820	GSE124336_Fernandez_2019_GSM3529864_P0PM_1_S1_P0_eHcn4_1_ATACseq_SRR8368605_peak_79689	129	.	5.20258	14.8039	12.9457	157
chr3	41228422	41229188	GSE124336_Fernandez_2019_GSM3529864_P0PM_1_S1_P0_eHcn4_1_ATACseq_SRR8368605_peak_79690	1088	.	19.0219	111.527	108.887	269
chr3	41294887	41296846	GSE124336_Fernandez_2019_GSM3529864_P0PM_1_S1_P0_eHcn4_1_ATACseq_SRR8368605_peak_79693	2345	.	32.8413	237.933	234.572	566
chr3	41321588	41322408	GSE124336_Fernandez_2019_GSM3529864_P0PM_1_S1_P0_eHcn4_1_ATACseq_SRR8368605_peak_79694	801	.	15.4452	82.5991	80.1262	460
chr3	41359538	41360943	GSE124336_Fernandez_2019_GSM3529864_P0PM_1_S1_P0_eHcn4_1_ATACseq_SRR8368605_peak_79695	1115	.	19.3471	114.251	111.596	893
chr3	41365092	41367478	GSE124336_Fernandez_2019_GSM3529864_P0PM_1_S1_P0_eHcn4_1_ATACseq_SRR8368605_peak_79696	1835	.	27.4761	186.547	183.501	1329
chr3	41368304	41368876	GSE124336_Fernandez_2019_GSM3529864_P0PM_1_S1_P0_eHcn4_1_ATACseq_SRR8368605_peak_79697	196	.	6.50323	21.6155	19.651	188
chr3	41376821	41377364	GSE124336_Fernandez_2019_GSM3529864_P0PM_1_S1_P0_eHcn4_1_ATACseq_SRR8368605_peak_79698	290	.	8.12903	31.0802	29.0019	377
chr3	41377777	41378848	GSE124336_Fernandez_2019_GSM3529864_P0PM_1_S1_P0_eHcn4_1_ATACseq_SRR8368605_peak_79699	329	.	8.77935	35.1165	32.997	390
chr3	41383265	41383586	GSE124336_Fernandez_2019_GSM3529864_P0PM_1_S1_P0_eHcn4_1_ATACseq_SRR8368605_peak_79700	205	.	6.66581	22.5179	20.5412	211
chr3	41408377	41409674	GSE124336_Fernandez_2019_GSM3529864_P0PM_1_S1_P0_eHcn4_1_ATACseq_SRR8368605_peak_79702	1115	.	19.3471	114.251	111.596	808
chr3	41423295	41423473	GSE124336_Fernandez_2019_GSM3529864_P0PM_1_S1_P0_eHcn4_1_ATACseq_SRR8368605_peak_79703	58	.	3.57677	7.51782	5.82803	132
chr3	41430326	41430567	GSE124336_Fernandez_2019_GSM3529864_P0PM_1_S1_P0_eHcn4_1_ATACseq_SRR8368605_peak_79704	106	.	4.71484	12.4579	10.6448	321
chr3	41444257	41444643	GSE124336_Fernandez_2019_GSM3529864_P0PM_1_S1_P0_eHcn4_1_ATACseq_SRR8368605_peak_79705	299	.	8.29161	32.0768	29.9881	292
chr3	41445931	41446119	GSE124336_Fernandez_2019_GSM3529864_P0PM_1_S1_P0_eHcn4_1_ATACseq_SRR8368605_peak_79706	106	.	4.71484	12.4579	10.6448	134
chr3	41463313	41463695	GSE124336_Fernandez_2019_GSM3529864_P0PM_1_S1_P0_eHcn4_1_ATACseq_SRR8368605_peak_79707	232	.	7.15355	25.2865	23.2744	452
chr3	41489561	41490087	GSE124336_Fernandez_2019_GSM3529864_P0PM_1_S1_P0_eHcn4_1_ATACseq_SRR8368605_peak_79708	299	.	8.29161	32.0768	29.9881	201
chr3	41521827	41522029	GSE124336_Fernandez_2019_GSM3529864_P0PM_1_S1_P0_eHcn4_1_ATACseq_SRR8368605_peak_79709	665	.	13.6568	68.9328	66.5469	1079
chr3	41522569	41523200	GSE124336_Fernandez_2019_GSM3529864_P0PM_1_S1_P0_eHcn4_1_ATACseq_SRR8368605_peak_79709	665	.	13.6568	68.9328	66.5469	1079
chr3	41537962	41538314	GSE124336_Fernandez_2019_GSM3529864_P0PM_1_S1_P0_eHcn4_1_ATACseq_SRR8368605_peak_79710	916	.	16.9084	94.193	91.651	359
chr3	41563136	41566453	GSE124336_Fernandez_2019_GSM3529864_P0PM_1_S1_P0_eHcn4_1_ATACseq_SRR8368605_peak_79711	1626	.	25.2	165.562	162.631	2399
chr3	41574335	41575556	GSE124336_Fernandez_2019_GSM3529864_P0PM_1_S1_P0_eHcn4_1_ATACseq_SRR8368605_peak_79713	524	.	11.7058	54.7373	52.4512	587
chr3	41576150	41576252	GSE124336_Fernandez_2019_GSM3529864_P0PM_1_S1_P0_eHcn4_1_ATACseq_SRR8368605_peak_79714	29	.	2.76387	4.54313	2.96692	21
chr3	41583648	41584226	GSE124336_Fernandez_2019_GSM3529864_P0PM_1_S1_P0_eHcn4_1_ATACseq_SRR8368605_peak_79716	763	.	14.9574	78.8146	76.3652	297
chr3	41586991	41587252	GSE124336_Fernandez_2019_GSM3529864_P0PM_1_S1_P0_eHcn4_1_ATACseq_SRR8368605_peak_79717	113	.	4.87742	13.226	11.3974	766
chr3	41587554	41587800	GSE124336_Fernandez_2019_GSM3529864_P0PM_1_S1_P0_eHcn4_1_ATACseq_SRR8368605_peak_79717	113	.	4.87742	13.226	11.3974	766
chr3	41590955	41591675	GSE124336_Fernandez_2019_GSM3529864_P0PM_1_S1_P0_eHcn4_1_ATACseq_SRR8368605_peak_79718	955	.	17.3961	98.1339	95.5691	432
chr3	41591828	41591926	GSE124336_Fernandez_2019_GSM3529864_P0PM_1_S1_P0_eHcn4_1_ATACseq_SRR8368605_peak_79719	29	.	2.76387	4.54313	2.96692	293
chr3	41594087	41594282	GSE124336_Fernandez_2019_GSM3529864_P0PM_1_S1_P0_eHcn4_1_ATACseq_SRR8368605_peak_79720	170	.	6.01548	18.9734	17.0468	648
chr3	41594518	41594874	GSE124336_Fernandez_2019_GSM3529864_P0PM_1_S1_P0_eHcn4_1_ATACseq_SRR8368605_peak_79720	170	.	6.01548	18.9734	17.0468	648
chr3	41598257	41599046	GSE124336_Fernandez_2019_GSM3529864_P0PM_1_S1_P0_eHcn4_1_ATACseq_SRR8368605_peak_79721	413	.	10.08	43.5617	41.3648	394
chr3	41599797	41600580	GSE124336_Fernandez_2019_GSM3529864_P0PM_1_S1_P0_eHcn4_1_ATACseq_SRR8368605_peak_79722	524	.	11.7058	54.7373	52.4512	755
chr3	41605539	41606423	GSE124336_Fernandez_2019_GSM3529864_P0PM_1_S1_P0_eHcn4_1_ATACseq_SRR8368605_peak_79724	1225	.	20.6477	125.29	122.575	339
chr3	41618558	41618790	GSE124336_Fernandez_2019_GSM3529864_P0PM_1_S1_P0_eHcn4_1_ATACseq_SRR8368605_peak_79726	64	.	3.73935	8.17267	6.46315	140
chr3	41741533	41743000	GSE124336_Fernandez_2019_GSM3529864_P0PM_1_S1_P0_eHcn4_1_ATACseq_SRR8368605_peak_79727	3278	.	42.1084	332.021	327.879	1041
chr3	41743432	41743742	GSE124336_Fernandez_2019_GSM3529864_P0PM_1_S1_P0_eHcn4_1_ATACseq_SRR8368605_peak_79728	113	.	4.87742	13.226	11.3974	243
chr3	41943055	41943299	GSE124336_Fernandez_2019_GSM3529864_P0PM_1_S1_P0_eHcn4_1_ATACseq_SRR8368605_peak_79729	113	.	4.87742	13.226	11.3974	143
chr3	42111118	42111315	GSE124336_Fernandez_2019_GSM3529864_P0PM_1_S1_P0_eHcn4_1_ATACseq_SRR8368605_peak_79730	162	.	5.8529	18.1152	16.2017	79
chr3	43251218	43251464	GSE124336_Fernandez_2019_GSM3529864_P0PM_1_S1_P0_eHcn4_1_ATACseq_SRR8368605_peak_79731	137	.	5.36516	15.6128	13.7404	128
chr3	44349112	44349484	GSE124336_Fernandez_2019_GSM3529864_P0PM_1_S1_P0_eHcn4_1_ATACseq_SRR8368605_peak_79732	162	.	5.8529	18.1152	16.2017	278
chr3	45375721	45377735	GSE124336_Fernandez_2019_GSM3529864_P0PM_1_S1_P0_eHcn4_1_ATACseq_SRR8368605_peak_79733	2126	.	30.5652	215.823	212.605	2633
chr3	45377922	45378779	GSE124336_Fernandez_2019_GSM3529864_P0PM_1_S1_P0_eHcn4_1_ATACseq_SRR8368605_peak_79733	2126	.	30.5652	215.823	212.605	2633
chr3	45380106	45381530	GSE124336_Fernandez_2019_GSM3529864_P0PM_1_S1_P0_eHcn4_1_ATACseq_SRR8368605_peak_79734	121	.	5.04	14.0081	12.1646	855
chr3	45555859	45556021	GSE124336_Fernandez_2019_GSM3529864_P0PM_1_S1_P0_eHcn4_1_ATACseq_SRR8368605_peak_79735	179	.	6.17806	19.843	17.9035	62
chr3	46447277	46448212	GSE124336_Fernandez_2019_GSM3529864_P0PM_1_S1_P0_eHcn4_1_ATACseq_SRR8368605_peak_79736	547	.	12.031	57.047	54.7437	787
chr3	46490117	46490330	GSE124336_Fernandez_2019_GSM3529864_P0PM_1_S1_P0_eHcn4_1_ATACseq_SRR8368605_peak_79737	58	.	3.57677	7.51782	5.82803	212
chr3	46693455	46693674	GSE124336_Fernandez_2019_GSM3529864_P0PM_1_S1_P0_eHcn4_1_ATACseq_SRR8368605_peak_79738	153	.	5.69032	17.2689	15.3688	164
chr3	46701629	46702094	GSE124336_Fernandez_2019_GSM3529864_P0PM_1_S1_P0_eHcn4_1_ATACseq_SRR8368605_peak_79739	877	.	16.4206	90.2895	87.7703	219
chr3	47094018	47094207	GSE124336_Fernandez_2019_GSM3529864_P0PM_1_S1_P0_eHcn4_1_ATACseq_SRR8368605_peak_79740	64	.	3.73935	8.17267	6.46315	46
chr3	47172433	47172566	GSE124336_Fernandez_2019_GSM3529864_P0PM_1_S1_P0_eHcn4_1_ATACseq_SRR8368605_peak_79741	64	.	3.73935	8.17267	6.46315	95
chr3	47280094	47280893	GSE124336_Fernandez_2019_GSM3529864_P0PM_1_S1_P0_eHcn4_1_ATACseq_SRR8368605_peak_79742	1538	.	24.2245	156.733	153.85	357
chr3	48059252	48059386	GSE124336_Fernandez_2019_GSM3529864_P0PM_1_S1_P0_eHcn4_1_ATACseq_SRR8368605_peak_79744	71	.	3.90194	8.84557	7.1172	84
chr3	48658514	48659081	GSE124336_Fernandez_2019_GSM3529864_P0PM_1_S1_P0_eHcn4_1_ATACseq_SRR8368605_peak_79746	424	.	10.2426	44.6497	42.4436	429
chr3	48725331	48725630	GSE124336_Fernandez_2019_GSM3529864_P0PM_1_S1_P0_eHcn4_1_ATACseq_SRR8368605_peak_79747	162	.	5.8529	18.1152	16.2017	277
chr3	48733261	48733435	GSE124336_Fernandez_2019_GSM3529864_P0PM_1_S1_P0_eHcn4_1_ATACseq_SRR8368605_peak_79748	106	.	4.71484	12.4579	10.6448	154
chr3	48807707	48807863	GSE124336_Fernandez_2019_GSM3529864_P0PM_1_S1_P0_eHcn4_1_ATACseq_SRR8368605_peak_79749	113	.	4.87742	13.226	11.3974	59
chr3	48810524	48810746	GSE124336_Fernandez_2019_GSM3529864_P0PM_1_S1_P0_eHcn4_1_ATACseq_SRR8368605_peak_79750	162	.	5.8529	18.1152	16.2017	236
chr3	49093918	49094252	GSE124336_Fernandez_2019_GSM3529864_P0PM_1_S1_P0_eHcn4_1_ATACseq_SRR8368605_peak_79752	187	.	6.34064	20.7238	18.7717	70
chr3	49584762	49584888	GSE124336_Fernandez_2019_GSM3529864_P0PM_1_S1_P0_eHcn4_1_ATACseq_SRR8368605_peak_79753	77	.	4.06452	9.53581	7.78926	105
chr3	49586093	49586275	GSE124336_Fernandez_2019_GSM3529864_P0PM_1_S1_P0_eHcn4_1_ATACseq_SRR8368605_peak_79754	179	.	6.17806	19.843	17.9035	164
chr3	49637809	49637944	GSE124336_Fernandez_2019_GSM3529864_P0PM_1_S1_P0_eHcn4_1_ATACseq_SRR8368605_peak_79755	121	.	5.04	14.0081	12.1646	135
chr3	49639128	49639452	GSE124336_Fernandez_2019_GSM3529864_P0PM_1_S1_P0_eHcn4_1_ATACseq_SRR8368605_peak_79756	84	.	4.2271	10.2428	8.4787	166
chr3	49641607	49642813	GSE124336_Fernandez_2019_GSM3529864_P0PM_1_S1_P0_eHcn4_1_ATACseq_SRR8368605_peak_79757	2585	.	35.28	262.087	258.555	877
chr3	49672766	49673104	GSE124336_Fernandez_2019_GSM3529864_P0PM_1_S1_P0_eHcn4_1_ATACseq_SRR8368605_peak_79758	360	.	9.2671	38.2276	36.0784	211
chr3	49693617	49693743	GSE124336_Fernandez_2019_GSM3529864_P0PM_1_S1_P0_eHcn4_1_ATACseq_SRR8368605_peak_79759	64	.	3.73935	8.17267	6.46315	115
chr3	49753581	49754555	GSE124336_Fernandez_2019_GSM3529864_P0PM_1_S1_P0_eHcn4_1_ATACseq_SRR8368605_peak_79760	424	.	10.2426	44.6497	42.4436	669
chr3	49755996	49757847	GSE124336_Fernandez_2019_GSM3529864_P0PM_1_S1_P0_eHcn4_1_ATACseq_SRR8368605_peak_79761	1715	.	26.1755	174.491	171.513	1414
chr3	49762805	49763035	GSE124336_Fernandez_2019_GSM3529864_P0PM_1_S1_P0_eHcn4_1_ATACseq_SRR8368605_peak_79762	46	.	3.25161	6.26535	4.61752	27
chr3	49865941	49866553	GSE124336_Fernandez_2019_GSM3529864_P0PM_1_S1_P0_eHcn4_1_ATACseq_SRR8368605_peak_79764	214	.	6.82839	23.4307	21.442	203
chr3	49937678	49937866	GSE124336_Fernandez_2019_GSM3529864_P0PM_1_S1_P0_eHcn4_1_ATACseq_SRR8368605_peak_79767	52	.	3.41419	6.88177	5.21244	64
chr3	49944713	49945178	GSE124336_Fernandez_2019_GSM3529864_P0PM_1_S1_P0_eHcn4_1_ATACseq_SRR8368605_peak_79768	424	.	10.2426	44.6497	42.4436	236
chr3	49946874	49947184	GSE124336_Fernandez_2019_GSM3529864_P0PM_1_S1_P0_eHcn4_1_ATACseq_SRR8368605_peak_79769	113	.	4.87742	13.226	11.3974	273
chr3	50004157	50004503	GSE124336_Fernandez_2019_GSM3529864_P0PM_1_S1_P0_eHcn4_1_ATACseq_SRR8368605_peak_79770	137	.	5.36516	15.6128	13.7404	234
chr3	50014548	50014710	GSE124336_Fernandez_2019_GSM3529864_P0PM_1_S1_P0_eHcn4_1_ATACseq_SRR8368605_peak_79771	129	.	5.20258	14.8039	12.9457	92
chr3	50077092	50077218	GSE124336_Fernandez_2019_GSM3529864_P0PM_1_S1_P0_eHcn4_1_ATACseq_SRR8368605_peak_79772	223	.	6.99097	24.3536	22.3531	75
chr3	50177799	50178082	GSE124336_Fernandez_2019_GSM3529864_P0PM_1_S1_P0_eHcn4_1_ATACseq_SRR8368605_peak_79773	145	.	5.52774	16.4346	14.5482	104
chr3	50301048	50301181	GSE124336_Fernandez_2019_GSM3529864_P0PM_1_S1_P0_eHcn4_1_ATACseq_SRR8368605_peak_79774	91	.	4.38968	10.9658	9.1848	46
chr3	50304136	50304414	GSE124336_Fernandez_2019_GSM3529864_P0PM_1_S1_P0_eHcn4_1_ATACseq_SRR8368605_peak_79775	179	.	6.17806	19.843	17.9035	222
chr3	50344518	50344693	GSE124336_Fernandez_2019_GSM3529864_P0PM_1_S1_P0_eHcn4_1_ATACseq_SRR8368605_peak_79776	129	.	5.20258	14.8039	12.9457	166
chr3	50369742	50370403	GSE124336_Fernandez_2019_GSM3529864_P0PM_1_S1_P0_eHcn4_1_ATACseq_SRR8368605_peak_79778	813	.	15.6077	83.8697	81.389	382
chr3	50381630	50382171	GSE124336_Fernandez_2019_GSM3529864_P0PM_1_S1_P0_eHcn4_1_ATACseq_SRR8368605_peak_79779	738	.	14.6323	76.3149	73.8813	84
chr3	50443519	50444121	GSE124336_Fernandez_2019_GSM3529864_P0PM_1_S1_P0_eHcn4_1_ATACseq_SRR8368605_peak_79780	162	.	5.8529	18.1152	16.2017	241
chr3	50665315	50665783	GSE124336_Fernandez_2019_GSM3529864_P0PM_1_S1_P0_eHcn4_1_ATACseq_SRR8368605_peak_79781	223	.	6.99097	24.3536	22.3531	579
chr3	50815498	50816973	GSE124336_Fernandez_2019_GSM3529864_P0PM_1_S1_P0_eHcn4_1_ATACseq_SRR8368605_peak_79783	1895	.	28.1264	192.637	189.557	1169
chr3	50821890	50822346	GSE124336_Fernandez_2019_GSM3529864_P0PM_1_S1_P0_eHcn4_1_ATACseq_SRR8368605_peak_79784	340	.	8.94193	36.1457	34.0163	564
chr3	50841657	50842505	GSE124336_Fernandez_2019_GSM3529864_P0PM_1_S1_P0_eHcn4_1_ATACseq_SRR8368605_peak_79786	214	.	6.82839	23.4307	21.442	431
chr3	50848591	50849073	GSE124336_Fernandez_2019_GSM3529864_P0PM_1_S1_P0_eHcn4_1_ATACseq_SRR8368605_peak_79787	223	.	6.99097	24.3536	22.3531	274
chr3	50887084	50887408	GSE124336_Fernandez_2019_GSM3529864_P0PM_1_S1_P0_eHcn4_1_ATACseq_SRR8368605_peak_79788	145	.	5.52774	16.4346	14.5482	377
chr3	50899693	50900259	GSE124336_Fernandez_2019_GSM3529864_P0PM_1_S1_P0_eHcn4_1_ATACseq_SRR8368605_peak_79789	968	.	17.5587	99.4556	96.8832	445
chr3	50903016	50903229	GSE124336_Fernandez_2019_GSM3529864_P0PM_1_S1_P0_eHcn4_1_ATACseq_SRR8368605_peak_79790	162	.	5.8529	18.1152	16.2017	173
chr3	50905753	50906807	GSE124336_Fernandez_2019_GSM3529864_P0PM_1_S1_P0_eHcn4_1_ATACseq_SRR8368605_peak_79792	1021	.	18.209	104.782	102.18	441
chr3	50992660	50992900	GSE124336_Fernandez_2019_GSM3529864_P0PM_1_S1_P0_eHcn4_1_ATACseq_SRR8368605_peak_79793	162	.	5.8529	18.1152	16.2017	156
chr3	51078634	51078781	GSE124336_Fernandez_2019_GSM3529864_P0PM_1_S1_P0_eHcn4_1_ATACseq_SRR8368605_peak_79794	153	.	5.69032	17.2689	15.3688	86
chr3	51086525	51086649	GSE124336_Fernandez_2019_GSM3529864_P0PM_1_S1_P0_eHcn4_1_ATACseq_SRR8368605_peak_79795	52	.	3.41419	6.88177	5.21244	33
chr3	51096578	51096780	GSE124336_Fernandez_2019_GSM3529864_P0PM_1_S1_P0_eHcn4_1_ATACseq_SRR8368605_peak_79797	58	.	3.57677	7.51782	5.82803	118
chr3	51120576	51120917	GSE124336_Fernandez_2019_GSM3529864_P0PM_1_S1_P0_eHcn4_1_ATACseq_SRR8368605_peak_79798	535	.	11.8684	55.8892	53.5945	140
chr3	51121911	51122787	GSE124336_Fernandez_2019_GSM3529864_P0PM_1_S1_P0_eHcn4_1_ATACseq_SRR8368605_peak_79799	890	.	16.5832	91.5864	89.0597	477
chr3	51130773	51131443	GSE124336_Fernandez_2019_GSM3529864_P0PM_1_S1_P0_eHcn4_1_ATACseq_SRR8368605_peak_79800	1225	.	20.6477	125.29	122.575	284
chr3	51132366	51132502	GSE124336_Fernandez_2019_GSM3529864_P0PM_1_S1_P0_eHcn4_1_ATACseq_SRR8368605_peak_79801	64	.	3.73935	8.17267	6.46315	72
chr3	51151181	51151591	GSE124336_Fernandez_2019_GSM3529864_P0PM_1_S1_P0_eHcn4_1_ATACseq_SRR8368605_peak_79802	701	.	14.1445	72.6015	70.1917	265
chr3	51155676	51155947	GSE124336_Fernandez_2019_GSM3529864_P0PM_1_S1_P0_eHcn4_1_ATACseq_SRR8368605_peak_79803	205	.	6.66581	22.5179	20.5412	119
chr3	51156520	51157586	GSE124336_Fernandez_2019_GSM3529864_P0PM_1_S1_P0_eHcn4_1_ATACseq_SRR8368605_peak_79804	3295	.	42.271	333.724	329.565	682
chr3	51160595	51161275	GSE124336_Fernandez_2019_GSM3529864_P0PM_1_S1_P0_eHcn4_1_ATACseq_SRR8368605_peak_79805	270	.	7.80387	29.1128	27.056	448
chr3	51170323	51170667	GSE124336_Fernandez_2019_GSM3529864_P0PM_1_S1_P0_eHcn4_1_ATACseq_SRR8368605_peak_79806	641	.	13.3316	66.5125	64.1427	150
chr3	51178069	51178466	GSE124336_Fernandez_2019_GSM3529864_P0PM_1_S1_P0_eHcn4_1_ATACseq_SRR8368605_peak_79807	214	.	6.82839	23.4307	21.442	281
chr3	51183522	51184327	GSE124336_Fernandez_2019_GSM3529864_P0PM_1_S1_P0_eHcn4_1_ATACseq_SRR8368605_peak_79808	381	.	9.59226	40.3395	38.171	698
chr3	51195300	51196000	GSE124336_Fernandez_2019_GSM3529864_P0PM_1_S1_P0_eHcn4_1_ATACseq_SRR8368605_peak_79809	582	.	12.5187	60.5549	58.2263	309
chr3	51197406	51197712	GSE124336_Fernandez_2019_GSM3529864_P0PM_1_S1_P0_eHcn4_1_ATACseq_SRR8368605_peak_79810	77	.	4.06452	9.53581	7.78926	434
chr3	51207936	51208697	GSE124336_Fernandez_2019_GSM3529864_P0PM_1_S1_P0_eHcn4_1_ATACseq_SRR8368605_peak_79813	309	.	8.45419	33.0818	30.9827	501
chr3	51221727	51222777	GSE124336_Fernandez_2019_GSM3529864_P0PM_1_S1_P0_eHcn4_1_ATACseq_SRR8368605_peak_79814	776	.	15.12	80.0714	77.6142	885
chr3	51224147	51225583	GSE124336_Fernandez_2019_GSM3529864_P0PM_1_S1_P0_eHcn4_1_ATACseq_SRR8368605_peak_79815	3027	.	39.6697	306.679	302.779	1070
chr3	51228122	51228283	GSE124336_Fernandez_2019_GSM3529864_P0PM_1_S1_P0_eHcn4_1_ATACseq_SRR8368605_peak_79816	77	.	4.06452	9.53581	7.78926	65
chr3	51231619	51231776	GSE124336_Fernandez_2019_GSM3529864_P0PM_1_S1_P0_eHcn4_1_ATACseq_SRR8368605_peak_79820	52	.	3.41419	6.88177	5.21244	29
chr3	51251173	51251423	GSE124336_Fernandez_2019_GSM3529864_P0PM_1_S1_P0_eHcn4_1_ATACseq_SRR8368605_peak_79822	340	.	8.94193	36.1457	34.0163	95
chr3	51256189	51257142	GSE124336_Fernandez_2019_GSM3529864_P0PM_1_S1_P0_eHcn4_1_ATACseq_SRR8368605_peak_79824	402	.	9.91742	42.4805	40.2931	541
chr3	51257514	51258622	GSE124336_Fernandez_2019_GSM3529864_P0PM_1_S1_P0_eHcn4_1_ATACseq_SRR8368605_peak_79825	968	.	17.5587	99.4556	96.8832	793
chr3	51267135	51267539	GSE124336_Fernandez_2019_GSM3529864_P0PM_1_S1_P0_eHcn4_1_ATACseq_SRR8368605_peak_79827	91	.	4.38968	10.9658	9.1848	322
chr3	51268162	51269284	GSE124336_Fernandez_2019_GSM3529864_P0PM_1_S1_P0_eHcn4_1_ATACseq_SRR8368605_peak_79829	2862	.	38.0439	290.004	286.25	466
chr3	51269793	51270852	GSE124336_Fernandez_2019_GSM3529864_P0PM_1_S1_P0_eHcn4_1_ATACseq_SRR8368605_peak_79829	2862	.	38.0439	290.004	286.25	466
chr3	51271486	51271682	GSE124336_Fernandez_2019_GSM3529864_P0PM_1_S1_P0_eHcn4_1_ATACseq_SRR8368605_peak_79830	91	.	4.38968	10.9658	9.1848	553
chr3	51275776	51278158	GSE124336_Fernandez_2019_GSM3529864_P0PM_1_S1_P0_eHcn4_1_ATACseq_SRR8368605_peak_79831	3550	.	44.7097	359.468	355.056	479
chr3	51284356	51284806	GSE124336_Fernandez_2019_GSM3529864_P0PM_1_S1_P0_eHcn4_1_ATACseq_SRR8368605_peak_79832	726	.	14.4697	75.0723	72.6466	255
chr3	51289035	51289717	GSE124336_Fernandez_2019_GSM3529864_P0PM_1_S1_P0_eHcn4_1_ATACseq_SRR8368605_peak_79833	701	.	14.1445	72.6015	70.1917	307
chr3	51309989	51310483	GSE124336_Fernandez_2019_GSM3529864_P0PM_1_S1_P0_eHcn4_1_ATACseq_SRR8368605_peak_79836	309	.	8.45419	33.0818	30.9827	310
chr3	51326725	51327066	GSE124336_Fernandez_2019_GSM3529864_P0PM_1_S1_P0_eHcn4_1_ATACseq_SRR8368605_peak_79837	106	.	4.71484	12.4579	10.6448	66
chr3	51329889	51330065	GSE124336_Fernandez_2019_GSM3529864_P0PM_1_S1_P0_eHcn4_1_ATACseq_SRR8368605_peak_79838	34	.	2.92645	5.09501	3.49355	146
chr3	51333237	51333789	GSE124336_Fernandez_2019_GSM3529864_P0PM_1_S1_P0_eHcn4_1_ATACseq_SRR8368605_peak_79839	582	.	12.5187	60.5549	58.2263	252
chr3	51339271	51342557	GSE124336_Fernandez_2019_GSM3529864_P0PM_1_S1_P0_eHcn4_1_ATACseq_SRR8368605_peak_79841	2489	.	34.3045	252.37	248.909	1557
chr3	51348697	51349148	GSE124336_Fernandez_2019_GSM3529864_P0PM_1_S1_P0_eHcn4_1_ATACseq_SRR8368605_peak_79842	360	.	9.2671	38.2276	36.0784	324
chr3	51353468	51353769	GSE124336_Fernandez_2019_GSM3529864_P0PM_1_S1_P0_eHcn4_1_ATACseq_SRR8368605_peak_79843	162	.	5.8529	18.1152	16.2017	263
chr3	51357103	51357368	GSE124336_Fernandez_2019_GSM3529864_P0PM_1_S1_P0_eHcn4_1_ATACseq_SRR8368605_peak_79844	84	.	4.2271	10.2428	8.4787	70
chr3	51358288	51358429	GSE124336_Fernandez_2019_GSM3529864_P0PM_1_S1_P0_eHcn4_1_ATACseq_SRR8368605_peak_79845	40	.	3.08903	5.66944	4.04416	9
chr3	51358714	51359431	GSE124336_Fernandez_2019_GSM3529864_P0PM_1_S1_P0_eHcn4_1_ATACseq_SRR8368605_peak_79846	232	.	7.15355	25.2865	23.2744	171
chr3	51364734	51365843	GSE124336_Fernandez_2019_GSM3529864_P0PM_1_S1_P0_eHcn4_1_ATACseq_SRR8368605_peak_79847	2393	.	33.329	242.726	239.333	726
chr3	51377769	51378701	GSE124336_Fernandez_2019_GSM3529864_P0PM_1_S1_P0_eHcn4_1_ATACseq_SRR8368605_peak_79848	547	.	12.031	57.047	54.7437	277
chr3	51388916	51389331	GSE124336_Fernandez_2019_GSM3529864_P0PM_1_S1_P0_eHcn4_1_ATACseq_SRR8368605_peak_79850	205	.	6.66581	22.5179	20.5412	264
chr3	51396371	51397025	GSE124336_Fernandez_2019_GSM3529864_P0PM_1_S1_P0_eHcn4_1_ATACseq_SRR8368605_peak_79851	677	.	13.8194	70.1507	67.7567	377
chr3	51400756	51401044	GSE124336_Fernandez_2019_GSM3529864_P0PM_1_S1_P0_eHcn4_1_ATACseq_SRR8368605_peak_79852	40	.	3.08903	5.66944	4.04416	154
chr3	51408112	51409270	GSE124336_Fernandez_2019_GSM3529864_P0PM_1_S1_P0_eHcn4_1_ATACseq_SRR8368605_peak_79853	2251	.	31.8658	228.404	225.106	1111
chr3	51415337	51417347	GSE124336_Fernandez_2019_GSM3529864_P0PM_1_S1_P0_eHcn4_1_ATACseq_SRR8368605_peak_79854	2377	.	33.1665	241.126	237.744	661
chr3	51431616	51431723	GSE124336_Fernandez_2019_GSM3529864_P0PM_1_S1_P0_eHcn4_1_ATACseq_SRR8368605_peak_79855	40	.	3.08903	5.66944	4.04416	65
chr3	51481030	51481336	GSE124336_Fernandez_2019_GSM3529864_P0PM_1_S1_P0_eHcn4_1_ATACseq_SRR8368605_peak_79856	340	.	8.94193	36.1457	34.0163	263
chr3	51483429	51484909	GSE124336_Fernandez_2019_GSM3529864_P0PM_1_S1_P0_eHcn4_1_ATACseq_SRR8368605_peak_79857	3948	.	48.449	399.624	394.894	644
chr3	51486649	51486750	GSE124336_Fernandez_2019_GSM3529864_P0PM_1_S1_P0_eHcn4_1_ATACseq_SRR8368605_peak_79858	52	.	3.41419	6.88177	5.21244	53
chr3	51510972	51511299	GSE124336_Fernandez_2019_GSM3529864_P0PM_1_S1_P0_eHcn4_1_ATACseq_SRR8368605_peak_79860	457	.	10.7303	47.9544	45.721	115
chr3	51512050	51512454	GSE124336_Fernandez_2019_GSM3529864_P0PM_1_S1_P0_eHcn4_1_ATACseq_SRR8368605_peak_79862	251	.	7.47871	27.181	25.1463	142
chr3	51521221	51521362	GSE124336_Fernandez_2019_GSM3529864_P0PM_1_S1_P0_eHcn4_1_ATACseq_SRR8368605_peak_79864	58	.	3.57677	7.51782	5.82803	295
chr3	51539749	51540272	GSE124336_Fernandez_2019_GSM3529864_P0PM_1_S1_P0_eHcn4_1_ATACseq_SRR8368605_peak_79865	214	.	6.82839	23.4307	21.442	325
chr3	51547729	51548029	GSE124336_Fernandez_2019_GSM3529864_P0PM_1_S1_P0_eHcn4_1_ATACseq_SRR8368605_peak_79866	187	.	6.34064	20.7238	18.7717	105
chr3	51552725	51554679	GSE124336_Fernandez_2019_GSM3529864_P0PM_1_S1_P0_eHcn4_1_ATACseq_SRR8368605_peak_79867	677	.	13.8194	70.1507	67.7567	964
chr3	51555713	51555863	GSE124336_Fernandez_2019_GSM3529864_P0PM_1_S1_P0_eHcn4_1_ATACseq_SRR8368605_peak_79868	29	.	2.76387	4.54313	2.96692	247
chr3	51559235	51561926	GSE124336_Fernandez_2019_GSM3529864_P0PM_1_S1_P0_eHcn4_1_ATACseq_SRR8368605_peak_79869	3295	.	42.271	333.724	329.565	2249
chr3	51578150	51578646	GSE124336_Fernandez_2019_GSM3529864_P0PM_1_S1_P0_eHcn4_1_ATACseq_SRR8368605_peak_79870	446	.	10.5677	46.8462	44.6219	293
chr3	51583573	51584043	GSE124336_Fernandez_2019_GSM3529864_P0PM_1_S1_P0_eHcn4_1_ATACseq_SRR8368605_peak_79871	903	.	16.7458	92.8876	90.3532	273
chr3	51611886	51612363	GSE124336_Fernandez_2019_GSM3529864_P0PM_1_S1_P0_eHcn4_1_ATACseq_SRR8368605_peak_79873	995	.	17.8839	102.111	99.5236	254
chr3	51648070	51648643	GSE124336_Fernandez_2019_GSM3529864_P0PM_1_S1_P0_eHcn4_1_ATACseq_SRR8368605_peak_79874	995	.	17.8839	102.111	99.5236	541
chr3	51651277	51651462	GSE124336_Fernandez_2019_GSM3529864_P0PM_1_S1_P0_eHcn4_1_ATACseq_SRR8368605_peak_79875	223	.	6.99097	24.3536	22.3531	257
chr3	51652334	51653256	GSE124336_Fernandez_2019_GSM3529864_P0PM_1_S1_P0_eHcn4_1_ATACseq_SRR8368605_peak_79876	801	.	15.4452	82.5991	80.1262	193
chr3	51655668	51655871	GSE124336_Fernandez_2019_GSM3529864_P0PM_1_S1_P0_eHcn4_1_ATACseq_SRR8368605_peak_79877	46	.	3.25161	6.26535	4.61752	178
chr3	51660991	51661214	GSE124336_Fernandez_2019_GSM3529864_P0PM_1_S1_P0_eHcn4_1_ATACseq_SRR8368605_peak_79879	58	.	3.57677	7.51782	5.82803	195
chr3	51661484	51662049	GSE124336_Fernandez_2019_GSM3529864_P0PM_1_S1_P0_eHcn4_1_ATACseq_SRR8368605_peak_79880	916	.	16.9084	94.193	91.651	1315
chr3	51662526	51663666	GSE124336_Fernandez_2019_GSM3529864_P0PM_1_S1_P0_eHcn4_1_ATACseq_SRR8368605_peak_79880	916	.	16.9084	94.193	91.651	1315
chr3	51665249	51666311	GSE124336_Fernandez_2019_GSM3529864_P0PM_1_S1_P0_eHcn4_1_ATACseq_SRR8368605_peak_79881	1048	.	18.5342	107.469	104.851	507
chr3	51668532	51669048	GSE124336_Fernandez_2019_GSM3529864_P0PM_1_S1_P0_eHcn4_1_ATACseq_SRR8368605_peak_79882	1198	.	20.3226	122.509	119.809	350
chr3	51673649	51673947	GSE124336_Fernandez_2019_GSM3529864_P0PM_1_S1_P0_eHcn4_1_ATACseq_SRR8368605_peak_79884	251	.	7.47871	27.181	25.1463	389
chr3	51700308	51702416	GSE124336_Fernandez_2019_GSM3529864_P0PM_1_S1_P0_eHcn4_1_ATACseq_SRR8368605_peak_79885	1538	.	24.2245	156.733	153.85	1515
chr3	51708515	51709681	GSE124336_Fernandez_2019_GSM3529864_P0PM_1_S1_P0_eHcn4_1_ATACseq_SRR8368605_peak_79886	3414	.	43.409	345.693	341.415	475
chr3	51712499	51712779	GSE124336_Fernandez_2019_GSM3529864_P0PM_1_S1_P0_eHcn4_1_ATACseq_SRR8368605_peak_79888	329	.	8.77935	35.1165	32.997	907
chr3	51713205	51713537	GSE124336_Fernandez_2019_GSM3529864_P0PM_1_S1_P0_eHcn4_1_ATACseq_SRR8368605_peak_79888	329	.	8.77935	35.1165	32.997	907
chr3	51719441	51719729	GSE124336_Fernandez_2019_GSM3529864_P0PM_1_S1_P0_eHcn4_1_ATACseq_SRR8368605_peak_79889	547	.	12.031	57.047	54.7437	212
chr3	51724487	51725085	GSE124336_Fernandez_2019_GSM3529864_P0PM_1_S1_P0_eHcn4_1_ATACseq_SRR8368605_peak_79890	214	.	6.82839	23.4307	21.442	369
chr3	51727686	51729022	GSE124336_Fernandez_2019_GSM3529864_P0PM_1_S1_P0_eHcn4_1_ATACseq_SRR8368605_peak_79891	1987	.	29.1019	201.847	198.713	896
chr3	51729158	51729577	GSE124336_Fernandez_2019_GSM3529864_P0PM_1_S1_P0_eHcn4_1_ATACseq_SRR8368605_peak_79891	1987	.	29.1019	201.847	198.713	896
chr3	51733034	51733161	GSE124336_Fernandez_2019_GSM3529864_P0PM_1_S1_P0_eHcn4_1_ATACseq_SRR8368605_peak_79892	71	.	3.90194	8.84557	7.1172	50
chr3	51736864	51737374	GSE124336_Fernandez_2019_GSM3529864_P0PM_1_S1_P0_eHcn4_1_ATACseq_SRR8368605_peak_79893	91	.	4.38968	10.9658	9.1848	583
chr3	51737785	51737959	GSE124336_Fernandez_2019_GSM3529864_P0PM_1_S1_P0_eHcn4_1_ATACseq_SRR8368605_peak_79894	121	.	5.04	14.0081	12.1646	112
chr3	51739107	51739657	GSE124336_Fernandez_2019_GSM3529864_P0PM_1_S1_P0_eHcn4_1_ATACseq_SRR8368605_peak_79895	402	.	9.91742	42.4805	40.2931	226
chr3	51741380	51742297	GSE124336_Fernandez_2019_GSM3529864_P0PM_1_S1_P0_eHcn4_1_ATACseq_SRR8368605_peak_79897	1337	.	21.9484	136.547	133.771	652
chr3	51747126	51747303	GSE124336_Fernandez_2019_GSM3529864_P0PM_1_S1_P0_eHcn4_1_ATACseq_SRR8368605_peak_79899	34	.	2.92645	5.09501	3.49355	79
chr3	51749152	51750577	GSE124336_Fernandez_2019_GSM3529864_P0PM_1_S1_P0_eHcn4_1_ATACseq_SRR8368605_peak_79900	2829	.	37.7187	286.691	282.965	1071
chr3	51751290	51751747	GSE124336_Fernandez_2019_GSM3529864_P0PM_1_S1_P0_eHcn4_1_ATACseq_SRR8368605_peak_79900	2829	.	37.7187	286.691	282.965	1071
chr3	51755578	51755706	GSE124336_Fernandez_2019_GSM3529864_P0PM_1_S1_P0_eHcn4_1_ATACseq_SRR8368605_peak_79901	84	.	4.2271	10.2428	8.4787	284
chr3	51785744	51786029	GSE124336_Fernandez_2019_GSM3529864_P0PM_1_S1_P0_eHcn4_1_ATACseq_SRR8368605_peak_79906	71	.	3.90194	8.84557	7.1172	109
chr3	51788487	51790472	GSE124336_Fernandez_2019_GSM3529864_P0PM_1_S1_P0_eHcn4_1_ATACseq_SRR8368605_peak_79907	1596	.	24.8748	162.608	159.693	442
chr3	51796505	51796832	GSE124336_Fernandez_2019_GSM3529864_P0PM_1_S1_P0_eHcn4_1_ATACseq_SRR8368605_peak_79908	232	.	7.15355	25.2865	23.2744	114
chr3	51798681	51799301	GSE124336_Fernandez_2019_GSM3529864_P0PM_1_S1_P0_eHcn4_1_ATACseq_SRR8368605_peak_79909	501	.	11.3806	52.4515	50.1827	254
chr3	51821440	51822203	GSE124336_Fernandez_2019_GSM3529864_P0PM_1_S1_P0_eHcn4_1_ATACseq_SRR8368605_peak_79910	1730	.	26.3381	175.989	173.002	424
chr3	51830882	51831601	GSE124336_Fernandez_2019_GSM3529864_P0PM_1_S1_P0_eHcn4_1_ATACseq_SRR8368605_peak_79911	726	.	14.4697	75.0723	72.6466	603
chr3	51840314	51840380	GSE124336_Fernandez_2019_GSM3529864_P0PM_1_S1_P0_eHcn4_1_ATACseq_SRR8368605_peak_79912	40	.	3.08903	5.66944	4.04416	75
chr3	51840551	51840633	GSE124336_Fernandez_2019_GSM3529864_P0PM_1_S1_P0_eHcn4_1_ATACseq_SRR8368605_peak_79912	40	.	3.08903	5.66944	4.04416	75
chr3	51842136	51842353	GSE124336_Fernandez_2019_GSM3529864_P0PM_1_S1_P0_eHcn4_1_ATACseq_SRR8368605_peak_79913	196	.	6.50323	21.6155	19.651	333
chr3	51849927	51850070	GSE124336_Fernandez_2019_GSM3529864_P0PM_1_S1_P0_eHcn4_1_ATACseq_SRR8368605_peak_79914	145	.	5.52774	16.4346	14.5482	350
chr3	51851590	51851784	GSE124336_Fernandez_2019_GSM3529864_P0PM_1_S1_P0_eHcn4_1_ATACseq_SRR8368605_peak_79915	58	.	3.57677	7.51782	5.82803	350
chr3	51862610	51862897	GSE124336_Fernandez_2019_GSM3529864_P0PM_1_S1_P0_eHcn4_1_ATACseq_SRR8368605_peak_79916	137	.	5.36516	15.6128	13.7404	166
chr3	51868943	51869754	GSE124336_Fernandez_2019_GSM3529864_P0PM_1_S1_P0_eHcn4_1_ATACseq_SRR8368605_peak_79918	223	.	6.99097	24.3536	22.3531	465
chr3	51873884	51874103	GSE124336_Fernandez_2019_GSM3529864_P0PM_1_S1_P0_eHcn4_1_ATACseq_SRR8368605_peak_79919	52	.	3.41419	6.88177	5.21244	567
chr3	51880722	51881168	GSE124336_Fernandez_2019_GSM3529864_P0PM_1_S1_P0_eHcn4_1_ATACseq_SRR8368605_peak_79920	641	.	13.3316	66.5125	64.1427	395
chr3	51881437	51881513	GSE124336_Fernandez_2019_GSM3529864_P0PM_1_S1_P0_eHcn4_1_ATACseq_SRR8368605_peak_79920	641	.	13.3316	66.5125	64.1427	395
chr3	51881938	51882463	GSE124336_Fernandez_2019_GSM3529864_P0PM_1_S1_P0_eHcn4_1_ATACseq_SRR8368605_peak_79921	270	.	7.80387	29.1128	27.056	414
chr3	51888874	51889559	GSE124336_Fernandez_2019_GSM3529864_P0PM_1_S1_P0_eHcn4_1_ATACseq_SRR8368605_peak_79922	852	.	16.0955	87.7085	85.2045	1071
chr3	51889752	51890340	GSE124336_Fernandez_2019_GSM3529864_P0PM_1_S1_P0_eHcn4_1_ATACseq_SRR8368605_peak_79922	852	.	16.0955	87.7085	85.2045	1071
chr3	51905685	51906587	GSE124336_Fernandez_2019_GSM3529864_P0PM_1_S1_P0_eHcn4_1_ATACseq_SRR8368605_peak_79923	1804	.	27.151	183.518	180.489	549
chr3	51907066	51907764	GSE124336_Fernandez_2019_GSM3529864_P0PM_1_S1_P0_eHcn4_1_ATACseq_SRR8368605_peak_79923	1804	.	27.151	183.518	180.489	549
chr3	51908411	51909469	GSE124336_Fernandez_2019_GSM3529864_P0PM_1_S1_P0_eHcn4_1_ATACseq_SRR8368605_peak_79924	1115	.	19.3471	114.251	111.596	266
chr3	51911001	51911123	GSE124336_Fernandez_2019_GSM3529864_P0PM_1_S1_P0_eHcn4_1_ATACseq_SRR8368605_peak_79925	40	.	3.08903	5.66944	4.04416	74
chr3	51915184	51917082	GSE124336_Fernandez_2019_GSM3529864_P0PM_1_S1_P0_eHcn4_1_ATACseq_SRR8368605_peak_79927	3312	.	42.4335	335.429	331.253	1072
chr3	51924224	51924812	GSE124336_Fernandez_2019_GSM3529864_P0PM_1_S1_P0_eHcn4_1_ATACseq_SRR8368605_peak_79928	371	.	9.42968	39.2798	37.1209	650
chr3	51947088	51947430	GSE124336_Fernandez_2019_GSM3529864_P0PM_1_S1_P0_eHcn4_1_ATACseq_SRR8368605_peak_79930	251	.	7.47871	27.181	25.1463	235
chr3	51953142	51953456	GSE124336_Fernandez_2019_GSM3529864_P0PM_1_S1_P0_eHcn4_1_ATACseq_SRR8368605_peak_79932	58	.	3.57677	7.51782	5.82803	68
chr3	51963074	51963823	GSE124336_Fernandez_2019_GSM3529864_P0PM_1_S1_P0_eHcn4_1_ATACseq_SRR8368605_peak_79933	903	.	16.7458	92.8876	90.3532	282
chr3	51964164	51965204	GSE124336_Fernandez_2019_GSM3529864_P0PM_1_S1_P0_eHcn4_1_ATACseq_SRR8368605_peak_79933	903	.	16.7458	92.8876	90.3532	282
chr3	51965491	51966081	GSE124336_Fernandez_2019_GSM3529864_P0PM_1_S1_P0_eHcn4_1_ATACseq_SRR8368605_peak_79934	179	.	6.17806	19.843	17.9035	544
chr3	51998599	51999230	GSE124336_Fernandez_2019_GSM3529864_P0PM_1_S1_P0_eHcn4_1_ATACseq_SRR8368605_peak_79935	113	.	4.87742	13.226	11.3974	158
chr3	52005434	52005574	GSE124336_Fernandez_2019_GSM3529864_P0PM_1_S1_P0_eHcn4_1_ATACseq_SRR8368605_peak_79936	106	.	4.71484	12.4579	10.6448	84
chr3	52007495	52008108	GSE124336_Fernandez_2019_GSM3529864_P0PM_1_S1_P0_eHcn4_1_ATACseq_SRR8368605_peak_79937	490	.	11.2181	51.3178	49.0577	398
chr3	52009466	52009734	GSE124336_Fernandez_2019_GSM3529864_P0PM_1_S1_P0_eHcn4_1_ATACseq_SRR8368605_peak_79938	129	.	5.20258	14.8039	12.9457	208
chr3	52017931	52018094	GSE124336_Fernandez_2019_GSM3529864_P0PM_1_S1_P0_eHcn4_1_ATACseq_SRR8368605_peak_79939	24	.	2.60129	4.01495	2.46568	13
chr3	52029656	52030485	GSE124336_Fernandez_2019_GSM3529864_P0PM_1_S1_P0_eHcn4_1_ATACseq_SRR8368605_peak_79940	223	.	6.99097	24.3536	22.3531	619
chr3	52044368	52045223	GSE124336_Fernandez_2019_GSM3529864_P0PM_1_S1_P0_eHcn4_1_ATACseq_SRR8368605_peak_79941	641	.	13.3316	66.5125	64.1427	419
chr3	52045543	52045758	GSE124336_Fernandez_2019_GSM3529864_P0PM_1_S1_P0_eHcn4_1_ATACseq_SRR8368605_peak_79941	641	.	13.3316	66.5125	64.1427	419
chr3	52045966	52047678	GSE124336_Fernandez_2019_GSM3529864_P0PM_1_S1_P0_eHcn4_1_ATACseq_SRR8368605_peak_79942	2911	.	38.5316	294.987	291.19	299
chr3	52069691	52070321	GSE124336_Fernandez_2019_GSM3529864_P0PM_1_S1_P0_eHcn4_1_ATACseq_SRR8368605_peak_79943	839	.	15.9329	86.4245	83.9283	327
chr3	52071836	52072340	GSE124336_Fernandez_2019_GSM3529864_P0PM_1_S1_P0_eHcn4_1_ATACseq_SRR8368605_peak_79944	196	.	6.50323	21.6155	19.651	328
chr3	52087814	52089372	GSE124336_Fernandez_2019_GSM3529864_P0PM_1_S1_P0_eHcn4_1_ATACseq_SRR8368605_peak_79945	1700	.	26.0129	172.996	170.026	782
chr3	52090472	52090889	GSE124336_Fernandez_2019_GSM3529864_P0PM_1_S1_P0_eHcn4_1_ATACseq_SRR8368605_peak_79946	187	.	6.34064	20.7238	18.7717	231
chr3	52100853	52105608	GSE124336_Fernandez_2019_GSM3529864_P0PM_1_S1_P0_eHcn4_1_ATACseq_SRR8368605_peak_79948	2813	.	37.5561	285.038	281.325	1978
chr3	52115529	52115799	GSE124336_Fernandez_2019_GSM3529864_P0PM_1_S1_P0_eHcn4_1_ATACseq_SRR8368605_peak_79949	84	.	4.2271	10.2428	8.4787	160
chr3	52120977	52121489	GSE124336_Fernandez_2019_GSM3529864_P0PM_1_S1_P0_eHcn4_1_ATACseq_SRR8368605_peak_79950	435	.	10.4052	45.7446	43.5294	238
chr3	52130048	52130367	GSE124336_Fernandez_2019_GSM3529864_P0PM_1_S1_P0_eHcn4_1_ATACseq_SRR8368605_peak_79951	153	.	5.69032	17.2689	15.3688	376
chr3	52140055	52140792	GSE124336_Fernandez_2019_GSM3529864_P0PM_1_S1_P0_eHcn4_1_ATACseq_SRR8368605_peak_79952	1366	.	22.2735	139.394	136.603	681
chr3	52143090	52143359	GSE124336_Fernandez_2019_GSM3529864_P0PM_1_S1_P0_eHcn4_1_ATACseq_SRR8368605_peak_79953	84	.	4.2271	10.2428	8.4787	214
chr3	52151077	52151527	GSE124336_Fernandez_2019_GSM3529864_P0PM_1_S1_P0_eHcn4_1_ATACseq_SRR8368605_peak_79954	113	.	4.87742	13.226	11.3974	246
chr3	52179287	52181385	GSE124336_Fernandez_2019_GSM3529864_P0PM_1_S1_P0_eHcn4_1_ATACseq_SRR8368605_peak_79956	2715	.	36.5806	275.155	271.523	1677
chr3	52195943	52196970	GSE124336_Fernandez_2019_GSM3529864_P0PM_1_S1_P0_eHcn4_1_ATACseq_SRR8368605_peak_79958	1061	.	18.6968	108.818	106.193	540
chr3	52198026	52198851	GSE124336_Fernandez_2019_GSM3529864_P0PM_1_S1_P0_eHcn4_1_ATACseq_SRR8368605_peak_79959	309	.	8.45419	33.0818	30.9827	636
chr3	52199187	52199394	GSE124336_Fernandez_2019_GSM3529864_P0PM_1_S1_P0_eHcn4_1_ATACseq_SRR8368605_peak_79959	309	.	8.45419	33.0818	30.9827	636
chr3	52210609	52210895	GSE124336_Fernandez_2019_GSM3529864_P0PM_1_S1_P0_eHcn4_1_ATACseq_SRR8368605_peak_79960	196	.	6.50323	21.6155	19.651	63
chr3	52211020	52211219	GSE124336_Fernandez_2019_GSM3529864_P0PM_1_S1_P0_eHcn4_1_ATACseq_SRR8368605_peak_79960	196	.	6.50323	21.6155	19.651	63
chr3	52218579	52219491	GSE124336_Fernandez_2019_GSM3529864_P0PM_1_S1_P0_eHcn4_1_ATACseq_SRR8368605_peak_79961	1048	.	18.5342	107.469	104.851	560
chr3	52241021	52241326	GSE124336_Fernandez_2019_GSM3529864_P0PM_1_S1_P0_eHcn4_1_ATACseq_SRR8368605_peak_79962	64	.	3.73935	8.17267	6.46315	195
chr3	52242445	52242734	GSE124336_Fernandez_2019_GSM3529864_P0PM_1_S1_P0_eHcn4_1_ATACseq_SRR8368605_peak_79963	701	.	14.1445	72.6015	70.1917	348
chr3	52243770	52243906	GSE124336_Fernandez_2019_GSM3529864_P0PM_1_S1_P0_eHcn4_1_ATACseq_SRR8368605_peak_79964	77	.	4.06452	9.53581	7.78926	79
chr3	52254034	52254219	GSE124336_Fernandez_2019_GSM3529864_P0PM_1_S1_P0_eHcn4_1_ATACseq_SRR8368605_peak_79965	129	.	5.20258	14.8039	12.9457	161
chr3	52257776	52258800	GSE124336_Fernandez_2019_GSM3529864_P0PM_1_S1_P0_eHcn4_1_ATACseq_SRR8368605_peak_79966	929	.	17.071	95.5025	92.953	1088
chr3	52262369	52262845	GSE124336_Fernandez_2019_GSM3529864_P0PM_1_S1_P0_eHcn4_1_ATACseq_SRR8368605_peak_79967	242	.	7.31613	26.229	24.2054	268
chr3	52266671	52266942	GSE124336_Fernandez_2019_GSM3529864_P0PM_1_S1_P0_eHcn4_1_ATACseq_SRR8368605_peak_79968	106	.	4.71484	12.4579	10.6448	85
chr3	52267159	52270783	GSE124336_Fernandez_2019_GSM3529864_P0PM_1_S1_P0_eHcn4_1_ATACseq_SRR8368605_peak_79969	2682	.	36.2555	271.877	268.27	1092
chr3	52274177	52274701	GSE124336_Fernandez_2019_GSM3529864_P0PM_1_S1_P0_eHcn4_1_ATACseq_SRR8368605_peak_79971	371	.	9.42968	39.2798	37.1209	276
chr3	52293134	52293227	GSE124336_Fernandez_2019_GSM3529864_P0PM_1_S1_P0_eHcn4_1_ATACseq_SRR8368605_peak_79973	52	.	3.41419	6.88177	5.21244	126
chr3	52299455	52299880	GSE124336_Fernandez_2019_GSM3529864_P0PM_1_S1_P0_eHcn4_1_ATACseq_SRR8368605_peak_79974	113	.	4.87742	13.226	11.3974	149
chr3	52300681	52300919	GSE124336_Fernandez_2019_GSM3529864_P0PM_1_S1_P0_eHcn4_1_ATACseq_SRR8368605_peak_79975	77	.	4.06452	9.53581	7.78926	143
chr3	52306348	52306865	GSE124336_Fernandez_2019_GSM3529864_P0PM_1_S1_P0_eHcn4_1_ATACseq_SRR8368605_peak_79977	187	.	6.34064	20.7238	18.7717	428
chr3	52309077	52309302	GSE124336_Fernandez_2019_GSM3529864_P0PM_1_S1_P0_eHcn4_1_ATACseq_SRR8368605_peak_79978	19	.	2.43871	3.51174	1.99142	219
chr3	52311321	52311839	GSE124336_Fernandez_2019_GSM3529864_P0PM_1_S1_P0_eHcn4_1_ATACseq_SRR8368605_peak_79979	1035	.	18.3716	106.124	103.514	323
chr3	52322595	52323186	GSE124336_Fernandez_2019_GSM3529864_P0PM_1_S1_P0_eHcn4_1_ATACseq_SRR8368605_peak_79980	99	.	4.55226	11.7044	9.90704	577
chr3	52348098	52348233	GSE124336_Fernandez_2019_GSM3529864_P0PM_1_S1_P0_eHcn4_1_ATACseq_SRR8368605_peak_79981	170	.	6.01548	18.9734	17.0468	67
chr3	52400801	52402032	GSE124336_Fernandez_2019_GSM3529864_P0PM_1_S1_P0_eHcn4_1_ATACseq_SRR8368605_peak_79982	641	.	13.3316	66.5125	64.1427	474
chr3	52404609	52404986	GSE124336_Fernandez_2019_GSM3529864_P0PM_1_S1_P0_eHcn4_1_ATACseq_SRR8368605_peak_79983	91	.	4.38968	10.9658	9.1848	174
chr3	52406896	52407260	GSE124336_Fernandez_2019_GSM3529864_P0PM_1_S1_P0_eHcn4_1_ATACseq_SRR8368605_peak_79984	179	.	6.17806	19.843	17.9035	369
chr3	52443846	52444153	GSE124336_Fernandez_2019_GSM3529864_P0PM_1_S1_P0_eHcn4_1_ATACseq_SRR8368605_peak_79987	52	.	3.41419	6.88177	5.21244	335
chr3	52451656	52451826	GSE124336_Fernandez_2019_GSM3529864_P0PM_1_S1_P0_eHcn4_1_ATACseq_SRR8368605_peak_79988	52	.	3.41419	6.88177	5.21244	46
chr3	52520119	52520765	GSE124336_Fernandez_2019_GSM3529864_P0PM_1_S1_P0_eHcn4_1_ATACseq_SRR8368605_peak_79991	153	.	5.69032	17.2689	15.3688	356
chr3	52540133	52540273	GSE124336_Fernandez_2019_GSM3529864_P0PM_1_S1_P0_eHcn4_1_ATACseq_SRR8368605_peak_79992	71	.	3.90194	8.84557	7.1172	184
chr3	52548119	52548653	GSE124336_Fernandez_2019_GSM3529864_P0PM_1_S1_P0_eHcn4_1_ATACseq_SRR8368605_peak_79993	839	.	15.9329	86.4245	83.9283	323
chr3	52565659	52565748	GSE124336_Fernandez_2019_GSM3529864_P0PM_1_S1_P0_eHcn4_1_ATACseq_SRR8368605_peak_79994	71	.	3.90194	8.84557	7.1172	231
chr3	52574028	52574617	GSE124336_Fernandez_2019_GSM3529864_P0PM_1_S1_P0_eHcn4_1_ATACseq_SRR8368605_peak_79995	113	.	4.87742	13.226	11.3974	678
chr3	52603204	52603662	GSE124336_Fernandez_2019_GSM3529864_P0PM_1_S1_P0_eHcn4_1_ATACseq_SRR8368605_peak_79996	501	.	11.3806	52.4515	50.1827	330
chr3	52640791	52640951	GSE124336_Fernandez_2019_GSM3529864_P0PM_1_S1_P0_eHcn4_1_ATACseq_SRR8368605_peak_79998	196	.	6.50323	21.6155	19.651	883
chr3	52641604	52642063	GSE124336_Fernandez_2019_GSM3529864_P0PM_1_S1_P0_eHcn4_1_ATACseq_SRR8368605_peak_79998	196	.	6.50323	21.6155	19.651	883
chr3	52685715	52686004	GSE124336_Fernandez_2019_GSM3529864_P0PM_1_S1_P0_eHcn4_1_ATACseq_SRR8368605_peak_79999	170	.	6.01548	18.9734	17.0468	132
chr3	52744326	52744800	GSE124336_Fernandez_2019_GSM3529864_P0PM_1_S1_P0_eHcn4_1_ATACseq_SRR8368605_peak_80000	223	.	6.99097	24.3536	22.3531	249
chr3	52763640	52763986	GSE124336_Fernandez_2019_GSM3529864_P0PM_1_S1_P0_eHcn4_1_ATACseq_SRR8368605_peak_80001	187	.	6.34064	20.7238	18.7717	255
chr3	52798058	52798260	GSE124336_Fernandez_2019_GSM3529864_P0PM_1_S1_P0_eHcn4_1_ATACseq_SRR8368605_peak_80002	223	.	6.99097	24.3536	22.3531	120
chr3	52817510	52817795	GSE124336_Fernandez_2019_GSM3529864_P0PM_1_S1_P0_eHcn4_1_ATACseq_SRR8368605_peak_80004	137	.	5.36516	15.6128	13.7404	43
chr3	52837688	52838781	GSE124336_Fernandez_2019_GSM3529864_P0PM_1_S1_P0_eHcn4_1_ATACseq_SRR8368605_peak_80006	205	.	6.66581	22.5179	20.5412	195
chr3	52844012	52844314	GSE124336_Fernandez_2019_GSM3529864_P0PM_1_S1_P0_eHcn4_1_ATACseq_SRR8368605_peak_80007	260	.	7.64129	28.1424	26.0965	195
chr3	52871623	52871983	GSE124336_Fernandez_2019_GSM3529864_P0PM_1_S1_P0_eHcn4_1_ATACseq_SRR8368605_peak_80008	524	.	11.7058	54.7373	52.4512	136
chr3	52879770	52880025	GSE124336_Fernandez_2019_GSM3529864_P0PM_1_S1_P0_eHcn4_1_ATACseq_SRR8368605_peak_80009	46	.	3.25161	6.26535	4.61752	156
chr3	52881206	52881550	GSE124336_Fernandez_2019_GSM3529864_P0PM_1_S1_P0_eHcn4_1_ATACseq_SRR8368605_peak_80010	1789	.	26.9884	182.007	178.986	1193
chr3	52881739	52882627	GSE124336_Fernandez_2019_GSM3529864_P0PM_1_S1_P0_eHcn4_1_ATACseq_SRR8368605_peak_80010	1789	.	26.9884	182.007	178.986	1193
chr3	52888713	52888903	GSE124336_Fernandez_2019_GSM3529864_P0PM_1_S1_P0_eHcn4_1_ATACseq_SRR8368605_peak_80011	196	.	6.50323	21.6155	19.651	630
chr3	52889119	52889564	GSE124336_Fernandez_2019_GSM3529864_P0PM_1_S1_P0_eHcn4_1_ATACseq_SRR8368605_peak_80011	196	.	6.50323	21.6155	19.651	630
chr3	52896496	52896644	GSE124336_Fernandez_2019_GSM3529864_P0PM_1_S1_P0_eHcn4_1_ATACseq_SRR8368605_peak_80013	46	.	3.25161	6.26535	4.61752	289
chr3	52897484	52898157	GSE124336_Fernandez_2019_GSM3529864_P0PM_1_S1_P0_eHcn4_1_ATACseq_SRR8368605_peak_80014	877	.	16.4206	90.2895	87.7703	368
chr3	52899604	52899994	GSE124336_Fernandez_2019_GSM3529864_P0PM_1_S1_P0_eHcn4_1_ATACseq_SRR8368605_peak_80015	350	.	9.10452	37.1828	35.0435	239
chr3	52906916	52907343	GSE124336_Fernandez_2019_GSM3529864_P0PM_1_S1_P0_eHcn4_1_ATACseq_SRR8368605_peak_80017	402	.	9.91742	42.4805	40.2931	115
chr3	52927346	52927812	GSE124336_Fernandez_2019_GSM3529864_P0PM_1_S1_P0_eHcn4_1_ATACseq_SRR8368605_peak_80018	64	.	3.73935	8.17267	6.46315	234
chr3	52938585	52938722	GSE124336_Fernandez_2019_GSM3529864_P0PM_1_S1_P0_eHcn4_1_ATACseq_SRR8368605_peak_80019	187	.	6.34064	20.7238	18.7717	286
chr3	52940597	52941566	GSE124336_Fernandez_2019_GSM3529864_P0PM_1_S1_P0_eHcn4_1_ATACseq_SRR8368605_peak_80020	1641	.	25.3626	167.043	164.105	549
chr3	52954735	52955001	GSE124336_Fernandez_2019_GSM3529864_P0PM_1_S1_P0_eHcn4_1_ATACseq_SRR8368605_peak_80022	629	.	13.169	65.3102	62.9485	900
chr3	52955257	52955986	GSE124336_Fernandez_2019_GSM3529864_P0PM_1_S1_P0_eHcn4_1_ATACseq_SRR8368605_peak_80022	629	.	13.169	65.3102	62.9485	900
chr3	52961385	52961871	GSE124336_Fernandez_2019_GSM3529864_P0PM_1_S1_P0_eHcn4_1_ATACseq_SRR8368605_peak_80023	99	.	4.55226	11.7044	9.90704	258
chr3	52975018	52975630	GSE124336_Fernandez_2019_GSM3529864_P0PM_1_S1_P0_eHcn4_1_ATACseq_SRR8368605_peak_80024	955	.	17.3961	98.1339	95.5691	322
chr3	52981249	52981715	GSE124336_Fernandez_2019_GSM3529864_P0PM_1_S1_P0_eHcn4_1_ATACseq_SRR8368605_peak_80025	763	.	14.9574	78.8146	76.3652	283
chr3	52983174	52983427	GSE124336_Fernandez_2019_GSM3529864_P0PM_1_S1_P0_eHcn4_1_ATACseq_SRR8368605_peak_80026	2033	.	29.5897	206.484	203.323	1188
chr3	52983691	52984557	GSE124336_Fernandez_2019_GSM3529864_P0PM_1_S1_P0_eHcn4_1_ATACseq_SRR8368605_peak_80026	2033	.	29.5897	206.484	203.323	1188
chr3	53004676	53005157	GSE124336_Fernandez_2019_GSM3529864_P0PM_1_S1_P0_eHcn4_1_ATACseq_SRR8368605_peak_80027	371	.	9.42968	39.2798	37.1209	234
chr3	53016351	53017395	GSE124336_Fernandez_2019_GSM3529864_P0PM_1_S1_P0_eHcn4_1_ATACseq_SRR8368605_peak_80028	2048	.	29.7523	208.035	204.864	925
chr3	53029178	53029466	GSE124336_Fernandez_2019_GSM3529864_P0PM_1_S1_P0_eHcn4_1_ATACseq_SRR8368605_peak_80029	490	.	11.2181	51.3178	49.0577	229
chr3	53033387	53033873	GSE124336_Fernandez_2019_GSM3529864_P0PM_1_S1_P0_eHcn4_1_ATACseq_SRR8368605_peak_80030	605	.	12.8439	62.9217	60.5763	291
chr3	53039896	53042488	GSE124336_Fernandez_2019_GSM3529864_P0PM_1_S1_P0_eHcn4_1_ATACseq_SRR8368605_peak_80031	2796	.	37.3935	283.386	279.687	1769
chr3	53042685	53042830	GSE124336_Fernandez_2019_GSM3529864_P0PM_1_S1_P0_eHcn4_1_ATACseq_SRR8368605_peak_80031	2796	.	37.3935	283.386	279.687	1769
chr3	53043470	53045213	GSE124336_Fernandez_2019_GSM3529864_P0PM_1_S1_P0_eHcn4_1_ATACseq_SRR8368605_peak_80031	2796	.	37.3935	283.386	279.687	1769
chr3	53046385	53046665	GSE124336_Fernandez_2019_GSM3529864_P0PM_1_S1_P0_eHcn4_1_ATACseq_SRR8368605_peak_80032	162	.	5.8529	18.1152	16.2017	292
chr3	53052095	53052273	GSE124336_Fernandez_2019_GSM3529864_P0PM_1_S1_P0_eHcn4_1_ATACseq_SRR8368605_peak_80033	137	.	5.36516	15.6128	13.7404	453
chr3	53052451	53052772	GSE124336_Fernandez_2019_GSM3529864_P0PM_1_S1_P0_eHcn4_1_ATACseq_SRR8368605_peak_80033	137	.	5.36516	15.6128	13.7404	453
chr3	53056559	53056728	GSE124336_Fernandez_2019_GSM3529864_P0PM_1_S1_P0_eHcn4_1_ATACseq_SRR8368605_peak_80035	145	.	5.52774	16.4346	14.5482	49
chr3	53059220	53059512	GSE124336_Fernandez_2019_GSM3529864_P0PM_1_S1_P0_eHcn4_1_ATACseq_SRR8368605_peak_80036	99	.	4.55226	11.7044	9.90704	314
chr3	53059936	53060403	GSE124336_Fernandez_2019_GSM3529864_P0PM_1_S1_P0_eHcn4_1_ATACseq_SRR8368605_peak_80037	617	.	13.0065	64.1132	61.7597	512
chr3	53063294	53064877	GSE124336_Fernandez_2019_GSM3529864_P0PM_1_S1_P0_eHcn4_1_ATACseq_SRR8368605_peak_80038	776	.	15.12	80.0714	77.6142	891
chr3	53065566	53065921	GSE124336_Fernandez_2019_GSM3529864_P0PM_1_S1_P0_eHcn4_1_ATACseq_SRR8368605_peak_80039	113	.	4.87742	13.226	11.3974	612
chr3	53066105	53066553	GSE124336_Fernandez_2019_GSM3529864_P0PM_1_S1_P0_eHcn4_1_ATACseq_SRR8368605_peak_80039	113	.	4.87742	13.226	11.3974	612
chr3	53068395	53068857	GSE124336_Fernandez_2019_GSM3529864_P0PM_1_S1_P0_eHcn4_1_ATACseq_SRR8368605_peak_80040	665	.	13.6568	68.9328	66.5469	256
chr3	53072569	53072998	GSE124336_Fernandez_2019_GSM3529864_P0PM_1_S1_P0_eHcn4_1_ATACseq_SRR8368605_peak_80041	121	.	5.04	14.0081	12.1646	315
chr3	53083787	53084002	GSE124336_Fernandez_2019_GSM3529864_P0PM_1_S1_P0_eHcn4_1_ATACseq_SRR8368605_peak_80042	129	.	5.20258	14.8039	12.9457	219
chr3	53086438	53088007	GSE124336_Fernandez_2019_GSM3529864_P0PM_1_S1_P0_eHcn4_1_ATACseq_SRR8368605_peak_80043	942	.	17.2335	96.8162	94.259	684
chr3	53091341	53091529	GSE124336_Fernandez_2019_GSM3529864_P0PM_1_S1_P0_eHcn4_1_ATACseq_SRR8368605_peak_80044	179	.	6.17806	19.843	17.9035	332
chr3	53093158	53093282	GSE124336_Fernandez_2019_GSM3529864_P0PM_1_S1_P0_eHcn4_1_ATACseq_SRR8368605_peak_80045	84	.	4.2271	10.2428	8.4787	50
chr3	53096196	53096580	GSE124336_Fernandez_2019_GSM3529864_P0PM_1_S1_P0_eHcn4_1_ATACseq_SRR8368605_peak_80048	113	.	4.87742	13.226	11.3974	301
chr3	53101820	53101974	GSE124336_Fernandez_2019_GSM3529864_P0PM_1_S1_P0_eHcn4_1_ATACseq_SRR8368605_peak_80049	381	.	9.59226	40.3395	38.171	529
chr3	53102103	53103169	GSE124336_Fernandez_2019_GSM3529864_P0PM_1_S1_P0_eHcn4_1_ATACseq_SRR8368605_peak_80049	381	.	9.59226	40.3395	38.171	529
chr3	53105616	53105982	GSE124336_Fernandez_2019_GSM3529864_P0PM_1_S1_P0_eHcn4_1_ATACseq_SRR8368605_peak_80050	162	.	5.8529	18.1152	16.2017	179
chr3	53109885	53110143	GSE124336_Fernandez_2019_GSM3529864_P0PM_1_S1_P0_eHcn4_1_ATACseq_SRR8368605_peak_80051	137	.	5.36516	15.6128	13.7404	199
chr3	53138318	53138591	GSE124336_Fernandez_2019_GSM3529864_P0PM_1_S1_P0_eHcn4_1_ATACseq_SRR8368605_peak_80054	187	.	6.34064	20.7238	18.7717	643
chr3	53138898	53139200	GSE124336_Fernandez_2019_GSM3529864_P0PM_1_S1_P0_eHcn4_1_ATACseq_SRR8368605_peak_80054	187	.	6.34064	20.7238	18.7717	643
chr3	53164392	53164666	GSE124336_Fernandez_2019_GSM3529864_P0PM_1_S1_P0_eHcn4_1_ATACseq_SRR8368605_peak_80055	58	.	3.57677	7.51782	5.82803	656
chr3	53164917	53165619	GSE124336_Fernandez_2019_GSM3529864_P0PM_1_S1_P0_eHcn4_1_ATACseq_SRR8368605_peak_80056	232	.	7.15355	25.2865	23.2744	501
chr3	53166032	53166416	GSE124336_Fernandez_2019_GSM3529864_P0PM_1_S1_P0_eHcn4_1_ATACseq_SRR8368605_peak_80057	46	.	3.25161	6.26535	4.61752	214
chr3	53195203	53195361	GSE124336_Fernandez_2019_GSM3529864_P0PM_1_S1_P0_eHcn4_1_ATACseq_SRR8368605_peak_80060	223	.	6.99097	24.3536	22.3531	213
chr3	53202289	53202779	GSE124336_Fernandez_2019_GSM3529864_P0PM_1_S1_P0_eHcn4_1_ATACseq_SRR8368605_peak_80061	270	.	7.80387	29.1128	27.056	183
chr3	53203074	53203342	GSE124336_Fernandez_2019_GSM3529864_P0PM_1_S1_P0_eHcn4_1_ATACseq_SRR8368605_peak_80061	270	.	7.80387	29.1128	27.056	183
chr3	53217871	53218060	GSE124336_Fernandez_2019_GSM3529864_P0PM_1_S1_P0_eHcn4_1_ATACseq_SRR8368605_peak_80062	77	.	4.06452	9.53581	7.78926	106
chr3	53221633	53221866	GSE124336_Fernandez_2019_GSM3529864_P0PM_1_S1_P0_eHcn4_1_ATACseq_SRR8368605_peak_80063	121	.	5.04	14.0081	12.1646	231
chr3	53225859	53226260	GSE124336_Fernandez_2019_GSM3529864_P0PM_1_S1_P0_eHcn4_1_ATACseq_SRR8368605_peak_80064	360	.	9.2671	38.2276	36.0784	411
chr3	53227356	53227565	GSE124336_Fernandez_2019_GSM3529864_P0PM_1_S1_P0_eHcn4_1_ATACseq_SRR8368605_peak_80065	402	.	9.91742	42.4805	40.2931	105
chr3	53240210	53240334	GSE124336_Fernandez_2019_GSM3529864_P0PM_1_S1_P0_eHcn4_1_ATACseq_SRR8368605_peak_80066	46	.	3.25161	6.26535	4.61752	111
chr3	53240748	53240999	GSE124336_Fernandez_2019_GSM3529864_P0PM_1_S1_P0_eHcn4_1_ATACseq_SRR8368605_peak_80067	260	.	7.64129	28.1424	26.0965	307
chr3	53245755	53246049	GSE124336_Fernandez_2019_GSM3529864_P0PM_1_S1_P0_eHcn4_1_ATACseq_SRR8368605_peak_80068	46	.	3.25161	6.26535	4.61752	172
chr3	53252993	53253728	GSE124336_Fernandez_2019_GSM3529864_P0PM_1_S1_P0_eHcn4_1_ATACseq_SRR8368605_peak_80069	1596	.	24.8748	162.608	159.693	964
chr3	53293087	53293247	GSE124336_Fernandez_2019_GSM3529864_P0PM_1_S1_P0_eHcn4_1_ATACseq_SRR8368605_peak_80070	64	.	3.73935	8.17267	6.46315	61
chr3	53347984	53348405	GSE124336_Fernandez_2019_GSM3529864_P0PM_1_S1_P0_eHcn4_1_ATACseq_SRR8368605_peak_80071	179	.	6.17806	19.843	17.9035	159
chr3	53372922	53373547	GSE124336_Fernandez_2019_GSM3529864_P0PM_1_S1_P0_eHcn4_1_ATACseq_SRR8368605_peak_80072	251	.	7.47871	27.181	25.1463	113
chr3	53377176	53377429	GSE124336_Fernandez_2019_GSM3529864_P0PM_1_S1_P0_eHcn4_1_ATACseq_SRR8368605_peak_80073	232	.	7.15355	25.2865	23.2744	202
chr3	53392425	53392627	GSE124336_Fernandez_2019_GSM3529864_P0PM_1_S1_P0_eHcn4_1_ATACseq_SRR8368605_peak_80074	34	.	2.92645	5.09501	3.49355	209
chr3	53416041	53416235	GSE124336_Fernandez_2019_GSM3529864_P0PM_1_S1_P0_eHcn4_1_ATACseq_SRR8368605_peak_80075	58	.	3.57677	7.51782	5.82803	140
chr3	53448237	53448530	GSE124336_Fernandez_2019_GSM3529864_P0PM_1_S1_P0_eHcn4_1_ATACseq_SRR8368605_peak_80076	1170	.	19.9974	119.742	117.058	231
chr3	53462828	53464549	GSE124336_Fernandez_2019_GSM3529864_P0PM_1_S1_P0_eHcn4_1_ATACseq_SRR8368605_peak_80077	2235	.	31.7032	226.824	223.536	943
chr3	53467457	53467669	GSE124336_Fernandez_2019_GSM3529864_P0PM_1_S1_P0_eHcn4_1_ATACseq_SRR8368605_peak_80078	153	.	5.69032	17.2689	15.3688	410
chr3	53476011	53476163	GSE124336_Fernandez_2019_GSM3529864_P0PM_1_S1_P0_eHcn4_1_ATACseq_SRR8368605_peak_80080	270	.	7.80387	29.1128	27.056	87
chr3	53486627	53486872	GSE124336_Fernandez_2019_GSM3529864_P0PM_1_S1_P0_eHcn4_1_ATACseq_SRR8368605_peak_80081	40	.	3.08903	5.66944	4.04416	35
chr3	53498333	53498832	GSE124336_Fernandez_2019_GSM3529864_P0PM_1_S1_P0_eHcn4_1_ATACseq_SRR8368605_peak_80082	145	.	5.52774	16.4346	14.5482	404
chr3	53502519	53502694	GSE124336_Fernandez_2019_GSM3529864_P0PM_1_S1_P0_eHcn4_1_ATACseq_SRR8368605_peak_80083	223	.	6.99097	24.3536	22.3531	70
chr3	53525754	53526148	GSE124336_Fernandez_2019_GSM3529864_P0PM_1_S1_P0_eHcn4_1_ATACseq_SRR8368605_peak_80084	582	.	12.5187	60.5549	58.2263	126
chr3	53552860	53553062	GSE124336_Fernandez_2019_GSM3529864_P0PM_1_S1_P0_eHcn4_1_ATACseq_SRR8368605_peak_80085	99	.	4.55226	11.7044	9.90704	142
chr3	53555336	53555732	GSE124336_Fernandez_2019_GSM3529864_P0PM_1_S1_P0_eHcn4_1_ATACseq_SRR8368605_peak_80086	99	.	4.55226	11.7044	9.90704	158
chr3	53563880	53564089	GSE124336_Fernandez_2019_GSM3529864_P0PM_1_S1_P0_eHcn4_1_ATACseq_SRR8368605_peak_80087	99	.	4.55226	11.7044	9.90704	82
chr3	53590168	53590522	GSE124336_Fernandez_2019_GSM3529864_P0PM_1_S1_P0_eHcn4_1_ATACseq_SRR8368605_peak_80088	223	.	6.99097	24.3536	22.3531	123
chr3	53623317	53623595	GSE124336_Fernandez_2019_GSM3529864_P0PM_1_S1_P0_eHcn4_1_ATACseq_SRR8368605_peak_80090	340	.	8.94193	36.1457	34.0163	268
chr3	53626829	53627065	GSE124336_Fernandez_2019_GSM3529864_P0PM_1_S1_P0_eHcn4_1_ATACseq_SRR8368605_peak_80092	137	.	5.36516	15.6128	13.7404	170
chr3	53630164	53630307	GSE124336_Fernandez_2019_GSM3529864_P0PM_1_S1_P0_eHcn4_1_ATACseq_SRR8368605_peak_80094	46	.	3.25161	6.26535	4.61752	127
chr3	53630774	53631681	GSE124336_Fernandez_2019_GSM3529864_P0PM_1_S1_P0_eHcn4_1_ATACseq_SRR8368605_peak_80095	1466	.	23.4116	149.456	146.611	758
chr3	53633496	53634189	GSE124336_Fernandez_2019_GSM3529864_P0PM_1_S1_P0_eHcn4_1_ATACseq_SRR8368605_peak_80096	223	.	6.99097	24.3536	22.3531	406
chr3	53635375	53636454	GSE124336_Fernandez_2019_GSM3529864_P0PM_1_S1_P0_eHcn4_1_ATACseq_SRR8368605_peak_80097	2064	.	29.9148	209.588	206.408	836
chr3	53644328	53644954	GSE124336_Fernandez_2019_GSM3529864_P0PM_1_S1_P0_eHcn4_1_ATACseq_SRR8368605_peak_80100	852	.	16.0955	87.7085	85.2045	280
chr3	53649502	53650654	GSE124336_Fernandez_2019_GSM3529864_P0PM_1_S1_P0_eHcn4_1_ATACseq_SRR8368605_peak_80101	1239	.	20.8103	126.686	123.963	742
chr3	53655363	53657781	GSE124336_Fernandez_2019_GSM3529864_P0PM_1_S1_P0_eHcn4_1_ATACseq_SRR8368605_peak_80103	2764	.	37.0684	280.088	276.416	2124
chr3	53657952	53658484	GSE124336_Fernandez_2019_GSM3529864_P0PM_1_S1_P0_eHcn4_1_ATACseq_SRR8368605_peak_80103	2764	.	37.0684	280.088	276.416	2124
chr3	53671559	53672157	GSE124336_Fernandez_2019_GSM3529864_P0PM_1_S1_P0_eHcn4_1_ATACseq_SRR8368605_peak_80104	501	.	11.3806	52.4515	50.1827	328
chr3	53674331	53674691	GSE124336_Fernandez_2019_GSM3529864_P0PM_1_S1_P0_eHcn4_1_ATACseq_SRR8368605_peak_80105	1143	.	19.6723	116.99	114.32	245
chr3	53680460	53681081	GSE124336_Fernandez_2019_GSM3529864_P0PM_1_S1_P0_eHcn4_1_ATACseq_SRR8368605_peak_80106	350	.	9.10452	37.1828	35.0435	385
chr3	53702388	53702710	GSE124336_Fernandez_2019_GSM3529864_P0PM_1_S1_P0_eHcn4_1_ATACseq_SRR8368605_peak_80107	99	.	4.55226	11.7044	9.90704	299
chr3	53707099	53707565	GSE124336_Fernandez_2019_GSM3529864_P0PM_1_S1_P0_eHcn4_1_ATACseq_SRR8368605_peak_80108	689	.	13.9819	71.3736	68.9717	277
chr3	53710590	53710751	GSE124336_Fernandez_2019_GSM3529864_P0PM_1_S1_P0_eHcn4_1_ATACseq_SRR8368605_peak_80109	71	.	3.90194	8.84557	7.1172	166
chr3	53723834	53726055	GSE124336_Fernandez_2019_GSM3529864_P0PM_1_S1_P0_eHcn4_1_ATACseq_SRR8368605_peak_80110	1910	.	28.289	194.166	191.077	751
chr3	53729754	53731189	GSE124336_Fernandez_2019_GSM3529864_P0PM_1_S1_P0_eHcn4_1_ATACseq_SRR8368605_peak_80112	2895	.	38.369	293.325	289.541	973
chr3	53734123	53735624	GSE124336_Fernandez_2019_GSM3529864_P0PM_1_S1_P0_eHcn4_1_ATACseq_SRR8368605_peak_80114	1789	.	26.9884	182.007	178.986	466
chr3	53736805	53737106	GSE124336_Fernandez_2019_GSM3529864_P0PM_1_S1_P0_eHcn4_1_ATACseq_SRR8368605_peak_80115	84	.	4.2271	10.2428	8.4787	256
chr3	53741843	53742078	GSE124336_Fernandez_2019_GSM3529864_P0PM_1_S1_P0_eHcn4_1_ATACseq_SRR8368605_peak_80116	99	.	4.55226	11.7044	9.90704	129
chr3	53742219	53742323	GSE124336_Fernandez_2019_GSM3529864_P0PM_1_S1_P0_eHcn4_1_ATACseq_SRR8368605_peak_80117	29	.	2.76387	4.54313	2.96692	101
chr3	53744811	53744978	GSE124336_Fernandez_2019_GSM3529864_P0PM_1_S1_P0_eHcn4_1_ATACseq_SRR8368605_peak_80118	205	.	6.66581	22.5179	20.5412	88
chr3	53863232	53864384	GSE124336_Fernandez_2019_GSM3529864_P0PM_1_S1_P0_eHcn4_1_ATACseq_SRR8368605_peak_80119	2715	.	36.5806	275.155	271.523	856
chr3	53890760	53891079	GSE124336_Fernandez_2019_GSM3529864_P0PM_1_S1_P0_eHcn4_1_ATACseq_SRR8368605_peak_80120	309	.	8.45419	33.0818	30.9827	86
chr3	53930109	53930711	GSE124336_Fernandez_2019_GSM3529864_P0PM_1_S1_P0_eHcn4_1_ATACseq_SRR8368605_peak_80121	665	.	13.6568	68.9328	66.5469	491
chr3	53931742	53932168	GSE124336_Fernandez_2019_GSM3529864_P0PM_1_S1_P0_eHcn4_1_ATACseq_SRR8368605_peak_80122	196	.	6.50323	21.6155	19.651	225
chr3	54054364	54054645	GSE124336_Fernandez_2019_GSM3529864_P0PM_1_S1_P0_eHcn4_1_ATACseq_SRR8368605_peak_80123	58	.	3.57677	7.51782	5.82803	53
chr3	54079344	54079530	GSE124336_Fernandez_2019_GSM3529864_P0PM_1_S1_P0_eHcn4_1_ATACseq_SRR8368605_peak_80124	52	.	3.41419	6.88177	5.21244	84
chr3	54090012	54090246	GSE124336_Fernandez_2019_GSM3529864_P0PM_1_S1_P0_eHcn4_1_ATACseq_SRR8368605_peak_80125	71	.	3.90194	8.84557	7.1172	258
chr3	54155028	54156376	GSE124336_Fernandez_2019_GSM3529864_P0PM_1_S1_P0_eHcn4_1_ATACseq_SRR8368605_peak_80126	350	.	9.10452	37.1828	35.0435	493
chr3	54156521	54157008	GSE124336_Fernandez_2019_GSM3529864_P0PM_1_S1_P0_eHcn4_1_ATACseq_SRR8368605_peak_80126	350	.	9.10452	37.1828	35.0435	493
chr3	54204274	54204712	GSE124336_Fernandez_2019_GSM3529864_P0PM_1_S1_P0_eHcn4_1_ATACseq_SRR8368605_peak_80127	360	.	9.2671	38.2276	36.0784	341
chr3	54238903	54239221	GSE124336_Fernandez_2019_GSM3529864_P0PM_1_S1_P0_eHcn4_1_ATACseq_SRR8368605_peak_80128	187	.	6.34064	20.7238	18.7717	172
chr3	54254561	54254854	GSE124336_Fernandez_2019_GSM3529864_P0PM_1_S1_P0_eHcn4_1_ATACseq_SRR8368605_peak_80129	106	.	4.71484	12.4579	10.6448	235
chr3	54264578	54264806	GSE124336_Fernandez_2019_GSM3529864_P0PM_1_S1_P0_eHcn4_1_ATACseq_SRR8368605_peak_80130	52	.	3.41419	6.88177	5.21244	146
chr3	54269210	54269589	GSE124336_Fernandez_2019_GSM3529864_P0PM_1_S1_P0_eHcn4_1_ATACseq_SRR8368605_peak_80131	1170	.	19.9974	119.742	117.058	144
chr3	54273885	54275285	GSE124336_Fernandez_2019_GSM3529864_P0PM_1_S1_P0_eHcn4_1_ATACseq_SRR8368605_peak_80132	751	.	14.7948	77.5624	75.1208	1038
chr3	54314148	54314294	GSE124336_Fernandez_2019_GSM3529864_P0PM_1_S1_P0_eHcn4_1_ATACseq_SRR8368605_peak_80133	145	.	5.52774	16.4346	14.5482	213
chr3	54353384	54353707	GSE124336_Fernandez_2019_GSM3529864_P0PM_1_S1_P0_eHcn4_1_ATACseq_SRR8368605_peak_80134	340	.	8.94193	36.1457	34.0163	229
chr3	54357616	54357934	GSE124336_Fernandez_2019_GSM3529864_P0PM_1_S1_P0_eHcn4_1_ATACseq_SRR8368605_peak_80135	340	.	8.94193	36.1457	34.0163	84
chr3	54358533	54359050	GSE124336_Fernandez_2019_GSM3529864_P0PM_1_S1_P0_eHcn4_1_ATACseq_SRR8368605_peak_80136	299	.	8.29161	32.0768	29.9881	254
chr3	54360996	54361175	GSE124336_Fernandez_2019_GSM3529864_P0PM_1_S1_P0_eHcn4_1_ATACseq_SRR8368605_peak_80137	121	.	5.04	14.0081	12.1646	157
chr3	54411150	54411432	GSE124336_Fernandez_2019_GSM3529864_P0PM_1_S1_P0_eHcn4_1_ATACseq_SRR8368605_peak_80139	84	.	4.2271	10.2428	8.4787	134
chr3	54432686	54432858	GSE124336_Fernandez_2019_GSM3529864_P0PM_1_S1_P0_eHcn4_1_ATACseq_SRR8368605_peak_80140	46	.	3.25161	6.26535	4.61752	74
chr3	54436239	54437244	GSE124336_Fernandez_2019_GSM3529864_P0PM_1_S1_P0_eHcn4_1_ATACseq_SRR8368605_peak_80141	2235	.	31.7032	226.824	223.536	528
chr3	54443974	54444077	GSE124336_Fernandez_2019_GSM3529864_P0PM_1_S1_P0_eHcn4_1_ATACseq_SRR8368605_peak_80142	52	.	3.41419	6.88177	5.21244	81
chr3	54464078	54464298	GSE124336_Fernandez_2019_GSM3529864_P0PM_1_S1_P0_eHcn4_1_ATACseq_SRR8368605_peak_80143	121	.	5.04	14.0081	12.1646	151
chr3	54478059	54478334	GSE124336_Fernandez_2019_GSM3529864_P0PM_1_S1_P0_eHcn4_1_ATACseq_SRR8368605_peak_80144	91	.	4.38968	10.9658	9.1848	129
chr3	54552024	54552225	GSE124336_Fernandez_2019_GSM3529864_P0PM_1_S1_P0_eHcn4_1_ATACseq_SRR8368605_peak_80146	34	.	2.92645	5.09501	3.49355	98
chr3	54559154	54559388	GSE124336_Fernandez_2019_GSM3529864_P0PM_1_S1_P0_eHcn4_1_ATACseq_SRR8368605_peak_80147	64	.	3.73935	8.17267	6.46315	64
chr3	54559575	54559806	GSE124336_Fernandez_2019_GSM3529864_P0PM_1_S1_P0_eHcn4_1_ATACseq_SRR8368605_peak_80148	58	.	3.57677	7.51782	5.82803	176
chr3	54608646	54609571	GSE124336_Fernandez_2019_GSM3529864_P0PM_1_S1_P0_eHcn4_1_ATACseq_SRR8368605_peak_80150	570	.	12.3561	59.3799	57.0597	463
chr3	54619608	54619759	GSE124336_Fernandez_2019_GSM3529864_P0PM_1_S1_P0_eHcn4_1_ATACseq_SRR8368605_peak_80151	46	.	3.25161	6.26535	4.61752	65
chr3	54672765	54673074	GSE124336_Fernandez_2019_GSM3529864_P0PM_1_S1_P0_eHcn4_1_ATACseq_SRR8368605_peak_80152	280	.	7.96645	30.0921	28.0245	224
chr3	54692071	54693546	GSE124336_Fernandez_2019_GSM3529864_P0PM_1_S1_P0_eHcn4_1_ATACseq_SRR8368605_peak_80154	2329	.	32.6787	236.339	232.989	957
chr3	54722092	54722590	GSE124336_Fernandez_2019_GSM3529864_P0PM_1_S1_P0_eHcn4_1_ATACseq_SRR8368605_peak_80155	121	.	5.04	14.0081	12.1646	272
chr3	54722787	54723048	GSE124336_Fernandez_2019_GSM3529864_P0PM_1_S1_P0_eHcn4_1_ATACseq_SRR8368605_peak_80156	162	.	5.8529	18.1152	16.2017	155
chr3	54734361	54736464	GSE124336_Fernandez_2019_GSM3529864_P0PM_1_S1_P0_eHcn4_1_ATACseq_SRR8368605_peak_80157	2345	.	32.8413	237.933	234.572	733
chr3	54754964	54757148	GSE124336_Fernandez_2019_GSM3529864_P0PM_1_S1_P0_eHcn4_1_ATACseq_SRR8368605_peak_80158	1910	.	28.289	194.166	191.077	758
chr3	54761030	54761342	GSE124336_Fernandez_2019_GSM3529864_P0PM_1_S1_P0_eHcn4_1_ATACseq_SRR8368605_peak_80159	71	.	3.90194	8.84557	7.1172	329
chr3	54763146	54763484	GSE124336_Fernandez_2019_GSM3529864_P0PM_1_S1_P0_eHcn4_1_ATACseq_SRR8368605_peak_80160	319	.	8.61677	34.0951	31.9858	470
chr3	54764289	54764910	GSE124336_Fernandez_2019_GSM3529864_P0PM_1_S1_P0_eHcn4_1_ATACseq_SRR8368605_peak_80161	435	.	10.4052	45.7446	43.5294	850
chr3	54769995	54770264	GSE124336_Fernandez_2019_GSM3529864_P0PM_1_S1_P0_eHcn4_1_ATACseq_SRR8368605_peak_80162	129	.	5.20258	14.8039	12.9457	209
chr3	54790673	54790838	GSE124336_Fernandez_2019_GSM3529864_P0PM_1_S1_P0_eHcn4_1_ATACseq_SRR8368605_peak_80164	71	.	3.90194	8.84557	7.1172	92
chr3	54792257	54792629	GSE124336_Fernandez_2019_GSM3529864_P0PM_1_S1_P0_eHcn4_1_ATACseq_SRR8368605_peak_80165	402	.	9.91742	42.4805	40.2931	173
chr3	54797060	54797598	GSE124336_Fernandez_2019_GSM3529864_P0PM_1_S1_P0_eHcn4_1_ATACseq_SRR8368605_peak_80166	738	.	14.6323	76.3149	73.8813	364
chr3	54806445	54808555	GSE124336_Fernandez_2019_GSM3529864_P0PM_1_S1_P0_eHcn4_1_ATACseq_SRR8368605_peak_80167	3161	.	40.9703	320.146	316.121	1666
chr3	54815410	54815659	GSE124336_Fernandez_2019_GSM3529864_P0PM_1_S1_P0_eHcn4_1_ATACseq_SRR8368605_peak_80168	309	.	8.45419	33.0818	30.9827	245
chr3	54908856	54909027	GSE124336_Fernandez_2019_GSM3529864_P0PM_1_S1_P0_eHcn4_1_ATACseq_SRR8368605_peak_80169	162	.	5.8529	18.1152	16.2017	195
chr3	54915452	54916100	GSE124336_Fernandez_2019_GSM3529864_P0PM_1_S1_P0_eHcn4_1_ATACseq_SRR8368605_peak_80170	260	.	7.64129	28.1424	26.0965	463
chr3	54989290	54989798	GSE124336_Fernandez_2019_GSM3529864_P0PM_1_S1_P0_eHcn4_1_ATACseq_SRR8368605_peak_80171	1115	.	19.3471	114.251	111.596	318
chr3	55044592	55044839	GSE124336_Fernandez_2019_GSM3529864_P0PM_1_S1_P0_eHcn4_1_ATACseq_SRR8368605_peak_80172	58	.	3.57677	7.51782	5.82803	147
chr3	55054959	55055529	GSE124336_Fernandez_2019_GSM3529864_P0PM_1_S1_P0_eHcn4_1_ATACseq_SRR8368605_peak_80173	290	.	8.12903	31.0802	29.0019	146
chr3	55064562	55064700	GSE124336_Fernandez_2019_GSM3529864_P0PM_1_S1_P0_eHcn4_1_ATACseq_SRR8368605_peak_80174	162	.	5.8529	18.1152	16.2017	43
chr3	55077692	55078069	GSE124336_Fernandez_2019_GSM3529864_P0PM_1_S1_P0_eHcn4_1_ATACseq_SRR8368605_peak_80175	121	.	5.04	14.0081	12.1646	112
chr3	55080075	55080528	GSE124336_Fernandez_2019_GSM3529864_P0PM_1_S1_P0_eHcn4_1_ATACseq_SRR8368605_peak_80176	501	.	11.3806	52.4515	50.1827	633
chr3	55087405	55087565	GSE124336_Fernandez_2019_GSM3529864_P0PM_1_S1_P0_eHcn4_1_ATACseq_SRR8368605_peak_80177	64	.	3.73935	8.17267	6.46315	203
chr3	55098213	55098313	GSE124336_Fernandez_2019_GSM3529864_P0PM_1_S1_P0_eHcn4_1_ATACseq_SRR8368605_peak_80178	46	.	3.25161	6.26535	4.61752	74
chr3	55111862	55112939	GSE124336_Fernandez_2019_GSM3529864_P0PM_1_S1_P0_eHcn4_1_ATACseq_SRR8368605_peak_80179	1971	.	28.9394	200.306	197.181	300
chr3	55113125	55113251	GSE124336_Fernandez_2019_GSM3529864_P0PM_1_S1_P0_eHcn4_1_ATACseq_SRR8368605_peak_80179	1971	.	28.9394	200.306	197.181	300
chr3	55114720	55114958	GSE124336_Fernandez_2019_GSM3529864_P0PM_1_S1_P0_eHcn4_1_ATACseq_SRR8368605_peak_80180	153	.	5.69032	17.2689	15.3688	186
chr3	55115091	55115290	GSE124336_Fernandez_2019_GSM3529864_P0PM_1_S1_P0_eHcn4_1_ATACseq_SRR8368605_peak_80180	153	.	5.69032	17.2689	15.3688	186
chr3	55116090	55116255	GSE124336_Fernandez_2019_GSM3529864_P0PM_1_S1_P0_eHcn4_1_ATACseq_SRR8368605_peak_80181	196	.	6.50323	21.6155	19.651	452
chr3	55120386	55120682	GSE124336_Fernandez_2019_GSM3529864_P0PM_1_S1_P0_eHcn4_1_ATACseq_SRR8368605_peak_80182	71	.	3.90194	8.84557	7.1172	221
chr3	55152114	55152289	GSE124336_Fernandez_2019_GSM3529864_P0PM_1_S1_P0_eHcn4_1_ATACseq_SRR8368605_peak_80183	187	.	6.34064	20.7238	18.7717	201
chr3	55153058	55153178	GSE124336_Fernandez_2019_GSM3529864_P0PM_1_S1_P0_eHcn4_1_ATACseq_SRR8368605_peak_80184	52	.	3.41419	6.88177	5.21244	72
chr3	55172580	55172732	GSE124336_Fernandez_2019_GSM3529864_P0PM_1_S1_P0_eHcn4_1_ATACseq_SRR8368605_peak_80185	52	.	3.41419	6.88177	5.21244	94
chr3	55213970	55214076	GSE124336_Fernandez_2019_GSM3529864_P0PM_1_S1_P0_eHcn4_1_ATACseq_SRR8368605_peak_80186	46	.	3.25161	6.26535	4.61752	66
chr3	55242323	55243349	GSE124336_Fernandez_2019_GSM3529864_P0PM_1_S1_P0_eHcn4_1_ATACseq_SRR8368605_peak_80187	424	.	10.2426	44.6497	42.4436	522
chr3	55248460	55248799	GSE124336_Fernandez_2019_GSM3529864_P0PM_1_S1_P0_eHcn4_1_ATACseq_SRR8368605_peak_80188	205	.	6.66581	22.5179	20.5412	232
chr3	55260239	55260570	GSE124336_Fernandez_2019_GSM3529864_P0PM_1_S1_P0_eHcn4_1_ATACseq_SRR8368605_peak_80189	232	.	7.15355	25.2865	23.2744	185
chr3	55272707	55272889	GSE124336_Fernandez_2019_GSM3529864_P0PM_1_S1_P0_eHcn4_1_ATACseq_SRR8368605_peak_80190	77	.	4.06452	9.53581	7.78926	169
chr3	55273490	55273632	GSE124336_Fernandez_2019_GSM3529864_P0PM_1_S1_P0_eHcn4_1_ATACseq_SRR8368605_peak_80191	137	.	5.36516	15.6128	13.7404	90
chr3	55307551	55307750	GSE124336_Fernandez_2019_GSM3529864_P0PM_1_S1_P0_eHcn4_1_ATACseq_SRR8368605_peak_80192	24	.	2.60129	4.01495	2.46568	175
chr3	55358593	55358808	GSE124336_Fernandez_2019_GSM3529864_P0PM_1_S1_P0_eHcn4_1_ATACseq_SRR8368605_peak_80194	91	.	4.38968	10.9658	9.1848	52
chr3	55373525	55374533	GSE124336_Fernandez_2019_GSM3529864_P0PM_1_S1_P0_eHcn4_1_ATACseq_SRR8368605_peak_80196	2235	.	31.7032	226.824	223.536	464
chr3	55375006	55375176	GSE124336_Fernandez_2019_GSM3529864_P0PM_1_S1_P0_eHcn4_1_ATACseq_SRR8368605_peak_80197	46	.	3.25161	6.26535	4.61752	132
chr3	55415534	55415938	GSE124336_Fernandez_2019_GSM3529864_P0PM_1_S1_P0_eHcn4_1_ATACseq_SRR8368605_peak_80198	232	.	7.15355	25.2865	23.2744	254
chr3	55440163	55440788	GSE124336_Fernandez_2019_GSM3529864_P0PM_1_S1_P0_eHcn4_1_ATACseq_SRR8368605_peak_80199	413	.	10.08	43.5617	41.3648	411
chr3	55442224	55442908	GSE124336_Fernandez_2019_GSM3529864_P0PM_1_S1_P0_eHcn4_1_ATACseq_SRR8368605_peak_80200	435	.	10.4052	45.7446	43.5294	671
chr3	55447377	55447498	GSE124336_Fernandez_2019_GSM3529864_P0PM_1_S1_P0_eHcn4_1_ATACseq_SRR8368605_peak_80201	751	.	14.7948	77.5624	75.1208	720
chr3	55447696	55448382	GSE124336_Fernandez_2019_GSM3529864_P0PM_1_S1_P0_eHcn4_1_ATACseq_SRR8368605_peak_80201	751	.	14.7948	77.5624	75.1208	720
chr3	55461688	55462141	GSE124336_Fernandez_2019_GSM3529864_P0PM_1_S1_P0_eHcn4_1_ATACseq_SRR8368605_peak_80202	187	.	6.34064	20.7238	18.7717	140
chr3	55520626	55521130	GSE124336_Fernandez_2019_GSM3529864_P0PM_1_S1_P0_eHcn4_1_ATACseq_SRR8368605_peak_80203	751	.	14.7948	77.5624	75.1208	96
chr3	55523906	55524176	GSE124336_Fernandez_2019_GSM3529864_P0PM_1_S1_P0_eHcn4_1_ATACseq_SRR8368605_peak_80204	84	.	4.2271	10.2428	8.4787	67
chr3	55524995	55525225	GSE124336_Fernandez_2019_GSM3529864_P0PM_1_S1_P0_eHcn4_1_ATACseq_SRR8368605_peak_80205	106	.	4.71484	12.4579	10.6448	118
chr3	55529440	55530303	GSE124336_Fernandez_2019_GSM3529864_P0PM_1_S1_P0_eHcn4_1_ATACseq_SRR8368605_peak_80206	290	.	8.12903	31.0802	29.0019	444
chr3	55530674	55530933	GSE124336_Fernandez_2019_GSM3529864_P0PM_1_S1_P0_eHcn4_1_ATACseq_SRR8368605_peak_80207	371	.	9.42968	39.2798	37.1209	918
chr3	55531154	55531846	GSE124336_Fernandez_2019_GSM3529864_P0PM_1_S1_P0_eHcn4_1_ATACseq_SRR8368605_peak_80207	371	.	9.42968	39.2798	37.1209	918
chr3	55539626	55540324	GSE124336_Fernandez_2019_GSM3529864_P0PM_1_S1_P0_eHcn4_1_ATACseq_SRR8368605_peak_80208	350	.	9.10452	37.1828	35.0435	591
chr3	55542330	55543143	GSE124336_Fernandez_2019_GSM3529864_P0PM_1_S1_P0_eHcn4_1_ATACseq_SRR8368605_peak_80209	170	.	6.01548	18.9734	17.0468	228
chr3	55587987	55588259	GSE124336_Fernandez_2019_GSM3529864_P0PM_1_S1_P0_eHcn4_1_ATACseq_SRR8368605_peak_80210	34	.	2.92645	5.09501	3.49355	227
chr3	55599439	55599867	GSE124336_Fernandez_2019_GSM3529864_P0PM_1_S1_P0_eHcn4_1_ATACseq_SRR8368605_peak_80211	34	.	2.92645	5.09501	3.49355	32
chr3	55600384	55600545	GSE124336_Fernandez_2019_GSM3529864_P0PM_1_S1_P0_eHcn4_1_ATACseq_SRR8368605_peak_80212	187	.	6.34064	20.7238	18.7717	256
chr3	55677764	55678043	GSE124336_Fernandez_2019_GSM3529864_P0PM_1_S1_P0_eHcn4_1_ATACseq_SRR8368605_peak_80214	605	.	12.8439	62.9217	60.5763	221
chr3	55693290	55693434	GSE124336_Fernandez_2019_GSM3529864_P0PM_1_S1_P0_eHcn4_1_ATACseq_SRR8368605_peak_80215	91	.	4.38968	10.9658	9.1848	104
chr3	55702161	55702422	GSE124336_Fernandez_2019_GSM3529864_P0PM_1_S1_P0_eHcn4_1_ATACseq_SRR8368605_peak_80217	52	.	3.41419	6.88177	5.21244	33
chr3	55717487	55717654	GSE124336_Fernandez_2019_GSM3529864_P0PM_1_S1_P0_eHcn4_1_ATACseq_SRR8368605_peak_80218	77	.	4.06452	9.53581	7.78926	90
chr3	55742716	55742903	GSE124336_Fernandez_2019_GSM3529864_P0PM_1_S1_P0_eHcn4_1_ATACseq_SRR8368605_peak_80220	58	.	3.57677	7.51782	5.82803	193
chr3	55756910	55757182	GSE124336_Fernandez_2019_GSM3529864_P0PM_1_S1_P0_eHcn4_1_ATACseq_SRR8368605_peak_80222	205	.	6.66581	22.5179	20.5412	93
chr3	55758287	55758579	GSE124336_Fernandez_2019_GSM3529864_P0PM_1_S1_P0_eHcn4_1_ATACseq_SRR8368605_peak_80223	129	.	5.20258	14.8039	12.9457	339
chr3	55767615	55767775	GSE124336_Fernandez_2019_GSM3529864_P0PM_1_S1_P0_eHcn4_1_ATACseq_SRR8368605_peak_80224	71	.	3.90194	8.84557	7.1172	52
chr3	55780095	55780821	GSE124336_Fernandez_2019_GSM3529864_P0PM_1_S1_P0_eHcn4_1_ATACseq_SRR8368605_peak_80225	446	.	10.5677	46.8462	44.6219	364
chr3	55787480	55787978	GSE124336_Fernandez_2019_GSM3529864_P0PM_1_S1_P0_eHcn4_1_ATACseq_SRR8368605_peak_80226	479	.	11.0555	50.1903	47.939	178
chr3	55793413	55794780	GSE124336_Fernandez_2019_GSM3529864_P0PM_1_S1_P0_eHcn4_1_ATACseq_SRR8368605_peak_80228	2878	.	38.2064	291.663	287.895	748
chr3	55817055	55817266	GSE124336_Fernandez_2019_GSM3529864_P0PM_1_S1_P0_eHcn4_1_ATACseq_SRR8368605_peak_80230	77	.	4.06452	9.53581	7.78926	387
chr3	55835321	55835486	GSE124336_Fernandez_2019_GSM3529864_P0PM_1_S1_P0_eHcn4_1_ATACseq_SRR8368605_peak_80231	270	.	7.80387	29.1128	27.056	107
chr3	55841941	55842102	GSE124336_Fernandez_2019_GSM3529864_P0PM_1_S1_P0_eHcn4_1_ATACseq_SRR8368605_peak_80232	106	.	4.71484	12.4579	10.6448	152
chr3	55852335	55853086	GSE124336_Fernandez_2019_GSM3529864_P0PM_1_S1_P0_eHcn4_1_ATACseq_SRR8368605_peak_80233	1198	.	20.3226	122.509	119.809	373
chr3	55854513	55854762	GSE124336_Fernandez_2019_GSM3529864_P0PM_1_S1_P0_eHcn4_1_ATACseq_SRR8368605_peak_80234	52	.	3.41419	6.88177	5.21244	24
chr3	56000254	56000547	GSE124336_Fernandez_2019_GSM3529864_P0PM_1_S1_P0_eHcn4_1_ATACseq_SRR8368605_peak_80235	424	.	10.2426	44.6497	42.4436	261
chr3	56008074	56008406	GSE124336_Fernandez_2019_GSM3529864_P0PM_1_S1_P0_eHcn4_1_ATACseq_SRR8368605_peak_80236	701	.	14.1445	72.6015	70.1917	151
chr3	56048475	56048711	GSE124336_Fernandez_2019_GSM3529864_P0PM_1_S1_P0_eHcn4_1_ATACseq_SRR8368605_peak_80237	113	.	4.87742	13.226	11.3974	134
chr3	56079345	56079485	GSE124336_Fernandez_2019_GSM3529864_P0PM_1_S1_P0_eHcn4_1_ATACseq_SRR8368605_peak_80238	121	.	5.04	14.0081	12.1646	59
chr3	56084997	56085179	GSE124336_Fernandez_2019_GSM3529864_P0PM_1_S1_P0_eHcn4_1_ATACseq_SRR8368605_peak_80239	52	.	3.41419	6.88177	5.21244	205
chr3	56181877	56184194	GSE124336_Fernandez_2019_GSM3529864_P0PM_1_S1_P0_eHcn4_1_ATACseq_SRR8368605_peak_80240	2188	.	31.2155	222.096	218.838	1908
chr3	56215983	56216336	GSE124336_Fernandez_2019_GSM3529864_P0PM_1_S1_P0_eHcn4_1_ATACseq_SRR8368605_peak_80241	153	.	5.69032	17.2689	15.3688	223
chr3	56229427	56229568	GSE124336_Fernandez_2019_GSM3529864_P0PM_1_S1_P0_eHcn4_1_ATACseq_SRR8368605_peak_80242	64	.	3.73935	8.17267	6.46315	79
chr3	56235631	56236562	GSE124336_Fernandez_2019_GSM3529864_P0PM_1_S1_P0_eHcn4_1_ATACseq_SRR8368605_peak_80243	251	.	7.47871	27.181	25.1463	804
chr3	56347663	56348001	GSE124336_Fernandez_2019_GSM3529864_P0PM_1_S1_P0_eHcn4_1_ATACseq_SRR8368605_peak_80245	309	.	8.45419	33.0818	30.9827	266
chr3	56403240	56404718	GSE124336_Fernandez_2019_GSM3529864_P0PM_1_S1_P0_eHcn4_1_ATACseq_SRR8368605_peak_80247	738	.	14.6323	76.3149	73.8813	394
chr3	56433570	56433735	GSE124336_Fernandez_2019_GSM3529864_P0PM_1_S1_P0_eHcn4_1_ATACseq_SRR8368605_peak_80248	71	.	3.90194	8.84557	7.1172	191
chr3	56437017	56437254	GSE124336_Fernandez_2019_GSM3529864_P0PM_1_S1_P0_eHcn4_1_ATACseq_SRR8368605_peak_80249	99	.	4.55226	11.7044	9.90704	185
chr3	56441285	56441550	GSE124336_Fernandez_2019_GSM3529864_P0PM_1_S1_P0_eHcn4_1_ATACseq_SRR8368605_peak_80250	113	.	4.87742	13.226	11.3974	241
chr3	56447150	56447966	GSE124336_Fernandez_2019_GSM3529864_P0PM_1_S1_P0_eHcn4_1_ATACseq_SRR8368605_peak_80251	479	.	11.0555	50.1903	47.939	188
chr3	56470960	56471131	GSE124336_Fernandez_2019_GSM3529864_P0PM_1_S1_P0_eHcn4_1_ATACseq_SRR8368605_peak_80252	64	.	3.73935	8.17267	6.46315	91
chr3	56485216	56486781	GSE124336_Fernandez_2019_GSM3529864_P0PM_1_S1_P0_eHcn4_1_ATACseq_SRR8368605_peak_80253	2110	.	30.4026	214.261	211.052	1251
chr3	56488955	56489590	GSE124336_Fernandez_2019_GSM3529864_P0PM_1_S1_P0_eHcn4_1_ATACseq_SRR8368605_peak_80254	570	.	12.3561	59.3799	57.0597	549
chr3	56585627	56585786	GSE124336_Fernandez_2019_GSM3529864_P0PM_1_S1_P0_eHcn4_1_ATACseq_SRR8368605_peak_80255	52	.	3.41419	6.88177	5.21244	148
chr3	56753438	56754099	GSE124336_Fernandez_2019_GSM3529864_P0PM_1_S1_P0_eHcn4_1_ATACseq_SRR8368605_peak_80256	1596	.	24.8748	162.608	159.693	360
chr3	56830318	56830594	GSE124336_Fernandez_2019_GSM3529864_P0PM_1_S1_P0_eHcn4_1_ATACseq_SRR8368605_peak_80257	137	.	5.36516	15.6128	13.7404	186
chr3	57204076	57204385	GSE124336_Fernandez_2019_GSM3529864_P0PM_1_S1_P0_eHcn4_1_ATACseq_SRR8368605_peak_80260	214	.	6.82839	23.4307	21.442	270
chr3	57267693	57267839	GSE124336_Fernandez_2019_GSM3529864_P0PM_1_S1_P0_eHcn4_1_ATACseq_SRR8368605_peak_80261	329	.	8.77935	35.1165	32.997	127
chr3	57294588	57295890	GSE124336_Fernandez_2019_GSM3529864_P0PM_1_S1_P0_eHcn4_1_ATACseq_SRR8368605_peak_80264	714	.	14.3071	73.8345	71.4166	975
chr3	57298141	57298309	GSE124336_Fernandez_2019_GSM3529864_P0PM_1_S1_P0_eHcn4_1_ATACseq_SRR8368605_peak_80265	84	.	4.2271	10.2428	8.4787	119
chr3	57314547	57314864	GSE124336_Fernandez_2019_GSM3529864_P0PM_1_S1_P0_eHcn4_1_ATACseq_SRR8368605_peak_80266	121	.	5.04	14.0081	12.1646	310
chr3	57344005	57344444	GSE124336_Fernandez_2019_GSM3529864_P0PM_1_S1_P0_eHcn4_1_ATACseq_SRR8368605_peak_80268	77	.	4.06452	9.53581	7.78926	640
chr3	57425143	57425796	GSE124336_Fernandez_2019_GSM3529864_P0PM_1_S1_P0_eHcn4_1_ATACseq_SRR8368605_peak_80269	260	.	7.64129	28.1424	26.0965	496
chr3	57427060	57427427	GSE124336_Fernandez_2019_GSM3529864_P0PM_1_S1_P0_eHcn4_1_ATACseq_SRR8368605_peak_80270	223	.	6.99097	24.3536	22.3531	189
chr3	57428651	57429074	GSE124336_Fernandez_2019_GSM3529864_P0PM_1_S1_P0_eHcn4_1_ATACseq_SRR8368605_peak_80271	179	.	6.17806	19.843	17.9035	369
chr3	57429488	57429923	GSE124336_Fernandez_2019_GSM3529864_P0PM_1_S1_P0_eHcn4_1_ATACseq_SRR8368605_peak_80272	162	.	5.8529	18.1152	16.2017	243
chr3	57430597	57430751	GSE124336_Fernandez_2019_GSM3529864_P0PM_1_S1_P0_eHcn4_1_ATACseq_SRR8368605_peak_80273	2928	.	38.6942	296.652	292.84	1309
chr3	57431286	57432263	GSE124336_Fernandez_2019_GSM3529864_P0PM_1_S1_P0_eHcn4_1_ATACseq_SRR8368605_peak_80273	2928	.	38.6942	296.652	292.84	1309
chr3	57445840	57446180	GSE124336_Fernandez_2019_GSM3529864_P0PM_1_S1_P0_eHcn4_1_ATACseq_SRR8368605_peak_80274	205	.	6.66581	22.5179	20.5412	277
chr3	57448378	57448742	GSE124336_Fernandez_2019_GSM3529864_P0PM_1_S1_P0_eHcn4_1_ATACseq_SRR8368605_peak_80275	479	.	11.0555	50.1903	47.939	683
chr3	57456001	57456284	GSE124336_Fernandez_2019_GSM3529864_P0PM_1_S1_P0_eHcn4_1_ATACseq_SRR8368605_peak_80276	71	.	3.90194	8.84557	7.1172	30
chr3	57457132	57457410	GSE124336_Fernandez_2019_GSM3529864_P0PM_1_S1_P0_eHcn4_1_ATACseq_SRR8368605_peak_80277	91	.	4.38968	10.9658	9.1848	113
chr3	57466416	57466686	GSE124336_Fernandez_2019_GSM3529864_P0PM_1_S1_P0_eHcn4_1_ATACseq_SRR8368605_peak_80278	280	.	7.96645	30.0921	28.0245	83
chr3	57470134	57471467	GSE124336_Fernandez_2019_GSM3529864_P0PM_1_S1_P0_eHcn4_1_ATACseq_SRR8368605_peak_80279	1267	.	21.1355	129.487	126.749	289
chr3	57482140	57482363	GSE124336_Fernandez_2019_GSM3529864_P0PM_1_S1_P0_eHcn4_1_ATACseq_SRR8368605_peak_80282	84	.	4.2271	10.2428	8.4787	112
chr3	57487450	57487658	GSE124336_Fernandez_2019_GSM3529864_P0PM_1_S1_P0_eHcn4_1_ATACseq_SRR8368605_peak_80283	153	.	5.69032	17.2689	15.3688	204
chr3	57504891	57505060	GSE124336_Fernandez_2019_GSM3529864_P0PM_1_S1_P0_eHcn4_1_ATACseq_SRR8368605_peak_80285	84	.	4.2271	10.2428	8.4787	342
chr3	57509974	57510629	GSE124336_Fernandez_2019_GSM3529864_P0PM_1_S1_P0_eHcn4_1_ATACseq_SRR8368605_peak_80286	205	.	6.66581	22.5179	20.5412	196
chr3	57516173	57516478	GSE124336_Fernandez_2019_GSM3529864_P0PM_1_S1_P0_eHcn4_1_ATACseq_SRR8368605_peak_80288	84	.	4.2271	10.2428	8.4787	67
chr3	57523047	57523622	GSE124336_Fernandez_2019_GSM3529864_P0PM_1_S1_P0_eHcn4_1_ATACseq_SRR8368605_peak_80291	413	.	10.08	43.5617	41.3648	271
chr3	57527129	57527487	GSE124336_Fernandez_2019_GSM3529864_P0PM_1_S1_P0_eHcn4_1_ATACseq_SRR8368605_peak_80294	1553	.	24.3871	158.198	155.306	628
chr3	57528765	57529053	GSE124336_Fernandez_2019_GSM3529864_P0PM_1_S1_P0_eHcn4_1_ATACseq_SRR8368605_peak_80295	71	.	3.90194	8.84557	7.1172	526
chr3	57530064	57531090	GSE124336_Fernandez_2019_GSM3529864_P0PM_1_S1_P0_eHcn4_1_ATACseq_SRR8368605_peak_80297	1423	.	22.9239	145.125	142.303	629
chr3	57531535	57531823	GSE124336_Fernandez_2019_GSM3529864_P0PM_1_S1_P0_eHcn4_1_ATACseq_SRR8368605_peak_80297	1423	.	22.9239	145.125	142.303	629
chr3	57532739	57534200	GSE124336_Fernandez_2019_GSM3529864_P0PM_1_S1_P0_eHcn4_1_ATACseq_SRR8368605_peak_80299	1641	.	25.3626	167.043	164.105	450
chr3	57544301	57544543	GSE124336_Fernandez_2019_GSM3529864_P0PM_1_S1_P0_eHcn4_1_ATACseq_SRR8368605_peak_80302	99	.	4.55226	11.7044	9.90704	148
chr3	57546964	57547090	GSE124336_Fernandez_2019_GSM3529864_P0PM_1_S1_P0_eHcn4_1_ATACseq_SRR8368605_peak_80304	34	.	2.92645	5.09501	3.49355	126
chr3	57563542	57563927	GSE124336_Fernandez_2019_GSM3529864_P0PM_1_S1_P0_eHcn4_1_ATACseq_SRR8368605_peak_80305	535	.	11.8684	55.8892	53.5945	482
chr3	57572534	57572866	GSE124336_Fernandez_2019_GSM3529864_P0PM_1_S1_P0_eHcn4_1_ATACseq_SRR8368605_peak_80306	99	.	4.55226	11.7044	9.90704	236
chr3	57573570	57574574	GSE124336_Fernandez_2019_GSM3529864_P0PM_1_S1_P0_eHcn4_1_ATACseq_SRR8368605_peak_80307	3431	.	43.5716	347.409	343.115	2558
chr3	57574783	57577055	GSE124336_Fernandez_2019_GSM3529864_P0PM_1_S1_P0_eHcn4_1_ATACseq_SRR8368605_peak_80307	3431	.	43.5716	347.409	343.115	2558
chr3	57583557	57584053	GSE124336_Fernandez_2019_GSM3529864_P0PM_1_S1_P0_eHcn4_1_ATACseq_SRR8368605_peak_80308	196	.	6.50323	21.6155	19.651	252
chr3	57585807	57586355	GSE124336_Fernandez_2019_GSM3529864_P0PM_1_S1_P0_eHcn4_1_ATACseq_SRR8368605_peak_80309	270	.	7.80387	29.1128	27.056	368
chr3	57604496	57604964	GSE124336_Fernandez_2019_GSM3529864_P0PM_1_S1_P0_eHcn4_1_ATACseq_SRR8368605_peak_80310	52	.	3.41419	6.88177	5.21244	442
chr3	57625475	57625953	GSE124336_Fernandez_2019_GSM3529864_P0PM_1_S1_P0_eHcn4_1_ATACseq_SRR8368605_peak_80311	513	.	11.5432	53.5914	51.3139	380
chr3	57651263	57652127	GSE124336_Fernandez_2019_GSM3529864_P0PM_1_S1_P0_eHcn4_1_ATACseq_SRR8368605_peak_80312	1061	.	18.6968	108.818	106.193	433
chr3	57663869	57664140	GSE124336_Fernandez_2019_GSM3529864_P0PM_1_S1_P0_eHcn4_1_ATACseq_SRR8368605_peak_80313	113	.	4.87742	13.226	11.3974	97
chr3	57666986	57667619	GSE124336_Fernandez_2019_GSM3529864_P0PM_1_S1_P0_eHcn4_1_ATACseq_SRR8368605_peak_80314	1008	.	18.0464	103.445	100.85	311
chr3	57677861	57678192	GSE124336_Fernandez_2019_GSM3529864_P0PM_1_S1_P0_eHcn4_1_ATACseq_SRR8368605_peak_80315	280	.	7.96645	30.0921	28.0245	159
chr3	57735422	57737129	GSE124336_Fernandez_2019_GSM3529864_P0PM_1_S1_P0_eHcn4_1_ATACseq_SRR8368605_peak_80316	3465	.	43.8968	350.846	346.519	540
chr3	57776890	57777411	GSE124336_Fernandez_2019_GSM3529864_P0PM_1_S1_P0_eHcn4_1_ATACseq_SRR8368605_peak_80317	617	.	13.0065	64.1132	61.7597	406
chr3	57785889	57786310	GSE124336_Fernandez_2019_GSM3529864_P0PM_1_S1_P0_eHcn4_1_ATACseq_SRR8368605_peak_80318	129	.	5.20258	14.8039	12.9457	243
chr3	57788628	57789381	GSE124336_Fernandez_2019_GSM3529864_P0PM_1_S1_P0_eHcn4_1_ATACseq_SRR8368605_peak_80319	446	.	10.5677	46.8462	44.6219	554
chr3	57815385	57815871	GSE124336_Fernandez_2019_GSM3529864_P0PM_1_S1_P0_eHcn4_1_ATACseq_SRR8368605_peak_80321	468	.	10.8929	49.0692	46.8268	238
chr3	57843853	57844177	GSE124336_Fernandez_2019_GSM3529864_P0PM_1_S1_P0_eHcn4_1_ATACseq_SRR8368605_peak_80322	129	.	5.20258	14.8039	12.9457	89
chr3	57845516	57848437	GSE124336_Fernandez_2019_GSM3529864_P0PM_1_S1_P0_eHcn4_1_ATACseq_SRR8368605_peak_80323	1494	.	23.7368	152.358	149.498	1788
chr3	57950366	57951345	GSE124336_Fernandez_2019_GSM3529864_P0PM_1_S1_P0_eHcn4_1_ATACseq_SRR8368605_peak_80324	490	.	11.2181	51.3178	49.0577	605
chr3	57972601	57972813	GSE124336_Fernandez_2019_GSM3529864_P0PM_1_S1_P0_eHcn4_1_ATACseq_SRR8368605_peak_80325	46	.	3.25161	6.26535	4.61752	160
chr3	57990393	57990868	GSE124336_Fernandez_2019_GSM3529864_P0PM_1_S1_P0_eHcn4_1_ATACseq_SRR8368605_peak_80326	582	.	12.5187	60.5549	58.2263	126
chr3	58020791	58021842	GSE124336_Fernandez_2019_GSM3529864_P0PM_1_S1_P0_eHcn4_1_ATACseq_SRR8368605_peak_80327	413	.	10.08	43.5617	41.3648	335
chr3	58025528	58026132	GSE124336_Fernandez_2019_GSM3529864_P0PM_1_S1_P0_eHcn4_1_ATACseq_SRR8368605_peak_80328	547	.	12.031	57.047	54.7437	344
chr3	58122496	58122983	GSE124336_Fernandez_2019_GSM3529864_P0PM_1_S1_P0_eHcn4_1_ATACseq_SRR8368605_peak_80330	1156	.	19.8348	118.364	115.687	384
chr3	58162276	58162575	GSE124336_Fernandez_2019_GSM3529864_P0PM_1_S1_P0_eHcn4_1_ATACseq_SRR8368605_peak_80331	113	.	4.87742	13.226	11.3974	307
chr3	58163686	58164214	GSE124336_Fernandez_2019_GSM3529864_P0PM_1_S1_P0_eHcn4_1_ATACseq_SRR8368605_peak_80332	813	.	15.6077	83.8697	81.389	302
chr3	58166422	58167280	GSE124336_Fernandez_2019_GSM3529864_P0PM_1_S1_P0_eHcn4_1_ATACseq_SRR8368605_peak_80333	290	.	8.12903	31.0802	29.0019	505
chr3	58181777	58182699	GSE124336_Fernandez_2019_GSM3529864_P0PM_1_S1_P0_eHcn4_1_ATACseq_SRR8368605_peak_80334	629	.	13.169	65.3102	62.9485	504
chr3	58207117	58207306	GSE124336_Fernandez_2019_GSM3529864_P0PM_1_S1_P0_eHcn4_1_ATACseq_SRR8368605_peak_80335	46	.	3.25161	6.26535	4.61752	22
chr3	58211128	58211343	GSE124336_Fernandez_2019_GSM3529864_P0PM_1_S1_P0_eHcn4_1_ATACseq_SRR8368605_peak_80336	129	.	5.20258	14.8039	12.9457	198
chr3	58221425	58221877	GSE124336_Fernandez_2019_GSM3529864_P0PM_1_S1_P0_eHcn4_1_ATACseq_SRR8368605_peak_80337	381	.	9.59226	40.3395	38.171	274
chr3	58228126	58228542	GSE124336_Fernandez_2019_GSM3529864_P0PM_1_S1_P0_eHcn4_1_ATACseq_SRR8368605_peak_80338	413	.	10.08	43.5617	41.3648	207
chr3	58253890	58254385	GSE124336_Fernandez_2019_GSM3529864_P0PM_1_S1_P0_eHcn4_1_ATACseq_SRR8368605_peak_80339	890	.	16.5832	91.5864	89.0597	347
chr3	58293879	58294505	GSE124336_Fernandez_2019_GSM3529864_P0PM_1_S1_P0_eHcn4_1_ATACseq_SRR8368605_peak_80341	547	.	12.031	57.047	54.7437	336
chr3	58330163	58330565	GSE124336_Fernandez_2019_GSM3529864_P0PM_1_S1_P0_eHcn4_1_ATACseq_SRR8368605_peak_80343	513	.	11.5432	53.5914	51.3139	276
chr3	58333904	58333993	GSE124336_Fernandez_2019_GSM3529864_P0PM_1_S1_P0_eHcn4_1_ATACseq_SRR8368605_peak_80344	46	.	3.25161	6.26535	4.61752	164
chr3	58334167	58334367	GSE124336_Fernandez_2019_GSM3529864_P0PM_1_S1_P0_eHcn4_1_ATACseq_SRR8368605_peak_80345	46	.	3.25161	6.26535	4.61752	73
chr3	58366531	58367262	GSE124336_Fernandez_2019_GSM3529864_P0PM_1_S1_P0_eHcn4_1_ATACseq_SRR8368605_peak_80346	864	.	16.2581	88.9968	86.4853	561
chr3	58370953	58371095	GSE124336_Fernandez_2019_GSM3529864_P0PM_1_S1_P0_eHcn4_1_ATACseq_SRR8368605_peak_80347	223	.	6.99097	24.3536	22.3531	121
chr3	58371975	58373056	GSE124336_Fernandez_2019_GSM3529864_P0PM_1_S1_P0_eHcn4_1_ATACseq_SRR8368605_peak_80348	2521	.	34.6297	255.601	252.117	1024
chr3	58391295	58391483	GSE124336_Fernandez_2019_GSM3529864_P0PM_1_S1_P0_eHcn4_1_ATACseq_SRR8368605_peak_80349	34	.	2.92645	5.09501	3.49355	35
chr3	58413979	58417567	GSE124336_Fernandez_2019_GSM3529864_P0PM_1_S1_P0_eHcn4_1_ATACseq_SRR8368605_peak_80350	2537	.	34.7923	257.219	253.723	834
chr3	58418070	58418270	GSE124336_Fernandez_2019_GSM3529864_P0PM_1_S1_P0_eHcn4_1_ATACseq_SRR8368605_peak_80351	58	.	3.57677	7.51782	5.82803	584
chr3	58418396	58418665	GSE124336_Fernandez_2019_GSM3529864_P0PM_1_S1_P0_eHcn4_1_ATACseq_SRR8368605_peak_80351	58	.	3.57677	7.51782	5.82803	584
chr3	58419011	58419201	GSE124336_Fernandez_2019_GSM3529864_P0PM_1_S1_P0_eHcn4_1_ATACseq_SRR8368605_peak_80351	58	.	3.57677	7.51782	5.82803	584
chr3	58420395	58420603	GSE124336_Fernandez_2019_GSM3529864_P0PM_1_S1_P0_eHcn4_1_ATACseq_SRR8368605_peak_80352	129	.	5.20258	14.8039	12.9457	72
chr3	58481144	58481593	GSE124336_Fernandez_2019_GSM3529864_P0PM_1_S1_P0_eHcn4_1_ATACseq_SRR8368605_peak_80353	77	.	4.06452	9.53581	7.78926	185
chr3	58490872	58491034	GSE124336_Fernandez_2019_GSM3529864_P0PM_1_S1_P0_eHcn4_1_ATACseq_SRR8368605_peak_80354	162	.	5.8529	18.1152	16.2017	177
chr3	58519094	58519306	GSE124336_Fernandez_2019_GSM3529864_P0PM_1_S1_P0_eHcn4_1_ATACseq_SRR8368605_peak_80356	340	.	8.94193	36.1457	34.0163	223
chr3	58519568	58519792	GSE124336_Fernandez_2019_GSM3529864_P0PM_1_S1_P0_eHcn4_1_ATACseq_SRR8368605_peak_80357	214	.	6.82839	23.4307	21.442	151
chr3	58524544	58526291	GSE124336_Fernandez_2019_GSM3529864_P0PM_1_S1_P0_eHcn4_1_ATACseq_SRR8368605_peak_80358	3550	.	44.7097	359.468	355.056	1332
chr3	58576323	58577966	GSE124336_Fernandez_2019_GSM3529864_P0PM_1_S1_P0_eHcn4_1_ATACseq_SRR8368605_peak_80359	2425	.	33.6542	245.932	242.517	409
chr3	58583009	58583279	GSE124336_Fernandez_2019_GSM3529864_P0PM_1_S1_P0_eHcn4_1_ATACseq_SRR8368605_peak_80361	46	.	3.25161	6.26535	4.61752	250
chr3	58636458	58637263	GSE124336_Fernandez_2019_GSM3529864_P0PM_1_S1_P0_eHcn4_1_ATACseq_SRR8368605_peak_80362	270	.	7.80387	29.1128	27.056	289
chr3	58655319	58655676	GSE124336_Fernandez_2019_GSM3529864_P0PM_1_S1_P0_eHcn4_1_ATACseq_SRR8368605_peak_80363	424	.	10.2426	44.6497	42.4436	169
chr3	58679991	58680408	GSE124336_Fernandez_2019_GSM3529864_P0PM_1_S1_P0_eHcn4_1_ATACseq_SRR8368605_peak_80366	162	.	5.8529	18.1152	16.2017	776
chr3	58680576	58680787	GSE124336_Fernandez_2019_GSM3529864_P0PM_1_S1_P0_eHcn4_1_ATACseq_SRR8368605_peak_80366	162	.	5.8529	18.1152	16.2017	776
chr3	58690474	58692804	GSE124336_Fernandez_2019_GSM3529864_P0PM_1_S1_P0_eHcn4_1_ATACseq_SRR8368605_peak_80367	2928	.	38.6942	296.652	292.84	1780
chr3	58714043	58714577	GSE124336_Fernandez_2019_GSM3529864_P0PM_1_S1_P0_eHcn4_1_ATACseq_SRR8368605_peak_80368	479	.	11.0555	50.1903	47.939	869
chr3	58714716	58715278	GSE124336_Fernandez_2019_GSM3529864_P0PM_1_S1_P0_eHcn4_1_ATACseq_SRR8368605_peak_80368	479	.	11.0555	50.1903	47.939	869
chr3	58785828	58786189	GSE124336_Fernandez_2019_GSM3529864_P0PM_1_S1_P0_eHcn4_1_ATACseq_SRR8368605_peak_80370	260	.	7.64129	28.1424	26.0965	265
chr3	58804491	58805940	GSE124336_Fernandez_2019_GSM3529864_P0PM_1_S1_P0_eHcn4_1_ATACseq_SRR8368605_peak_80371	2617	.	35.6052	265.342	261.786	493
chr3	58810244	58810845	GSE124336_Fernandez_2019_GSM3529864_P0PM_1_S1_P0_eHcn4_1_ATACseq_SRR8368605_peak_80372	776	.	15.12	80.0714	77.6142	470
chr3	58814145	58814479	GSE124336_Fernandez_2019_GSM3529864_P0PM_1_S1_P0_eHcn4_1_ATACseq_SRR8368605_peak_80373	137	.	5.36516	15.6128	13.7404	327
chr3	58817367	58817659	GSE124336_Fernandez_2019_GSM3529864_P0PM_1_S1_P0_eHcn4_1_ATACseq_SRR8368605_peak_80374	340	.	8.94193	36.1457	34.0163	255
chr3	58843542	58843694	GSE124336_Fernandez_2019_GSM3529864_P0PM_1_S1_P0_eHcn4_1_ATACseq_SRR8368605_peak_80375	99	.	4.55226	11.7044	9.90704	80
chr3	58865690	58865902	GSE124336_Fernandez_2019_GSM3529864_P0PM_1_S1_P0_eHcn4_1_ATACseq_SRR8368605_peak_80377	106	.	4.71484	12.4579	10.6448	64
chr3	58982874	58983116	GSE124336_Fernandez_2019_GSM3529864_P0PM_1_S1_P0_eHcn4_1_ATACseq_SRR8368605_peak_80379	629	.	13.169	65.3102	62.9485	74
chr3	59005122	59007750	GSE124336_Fernandez_2019_GSM3529864_P0PM_1_S1_P0_eHcn4_1_ATACseq_SRR8368605_peak_80380	2441	.	33.8168	247.539	244.112	701
chr3	59016625	59016901	GSE124336_Fernandez_2019_GSM3529864_P0PM_1_S1_P0_eHcn4_1_ATACseq_SRR8368605_peak_80381	145	.	5.52774	16.4346	14.5482	57
chr3	59024469	59025523	GSE124336_Fernandez_2019_GSM3529864_P0PM_1_S1_P0_eHcn4_1_ATACseq_SRR8368605_peak_80383	392	.	9.75484	41.4064	39.2284	469
chr3	59026655	59027279	GSE124336_Fernandez_2019_GSM3529864_P0PM_1_S1_P0_eHcn4_1_ATACseq_SRR8368605_peak_80384	381	.	9.59226	40.3395	38.171	397
chr3	59028203	59029082	GSE124336_Fernandez_2019_GSM3529864_P0PM_1_S1_P0_eHcn4_1_ATACseq_SRR8368605_peak_80385	1048	.	18.5342	107.469	104.851	365
chr3	59058816	59059539	GSE124336_Fernandez_2019_GSM3529864_P0PM_1_S1_P0_eHcn4_1_ATACseq_SRR8368605_peak_80386	1380	.	22.4361	140.822	138.023	644
chr3	59066512	59067203	GSE124336_Fernandez_2019_GSM3529864_P0PM_1_S1_P0_eHcn4_1_ATACseq_SRR8368605_peak_80387	64	.	3.73935	8.17267	6.46315	619
chr3	59079296	59079576	GSE124336_Fernandez_2019_GSM3529864_P0PM_1_S1_P0_eHcn4_1_ATACseq_SRR8368605_peak_80389	319	.	8.61677	34.0951	31.9858	151
chr3	59080767	59081226	GSE124336_Fernandez_2019_GSM3529864_P0PM_1_S1_P0_eHcn4_1_ATACseq_SRR8368605_peak_80390	84	.	4.2271	10.2428	8.4787	611
chr3	59092642	59093097	GSE124336_Fernandez_2019_GSM3529864_P0PM_1_S1_P0_eHcn4_1_ATACseq_SRR8368605_peak_80391	558	.	12.1935	58.2106	55.8988	346
chr3	59097047	59097947	GSE124336_Fernandez_2019_GSM3529864_P0PM_1_S1_P0_eHcn4_1_ATACseq_SRR8368605_peak_80392	392	.	9.75484	41.4064	39.2284	615
chr3	59103982	59104158	GSE124336_Fernandez_2019_GSM3529864_P0PM_1_S1_P0_eHcn4_1_ATACseq_SRR8368605_peak_80393	29	.	2.76387	4.54313	2.96692	521
chr3	59104398	59105367	GSE124336_Fernandez_2019_GSM3529864_P0PM_1_S1_P0_eHcn4_1_ATACseq_SRR8368605_peak_80394	995	.	17.8839	102.111	99.5236	289
chr3	59113786	59114670	GSE124336_Fernandez_2019_GSM3529864_P0PM_1_S1_P0_eHcn4_1_ATACseq_SRR8368605_peak_80395	2126	.	30.5652	215.823	212.605	467
chr3	59120602	59120844	GSE124336_Fernandez_2019_GSM3529864_P0PM_1_S1_P0_eHcn4_1_ATACseq_SRR8368605_peak_80396	689	.	13.9819	71.3736	68.9717	130
chr3	59121194	59121274	GSE124336_Fernandez_2019_GSM3529864_P0PM_1_S1_P0_eHcn4_1_ATACseq_SRR8368605_peak_80396	689	.	13.9819	71.3736	68.9717	130
chr3	59121458	59121580	GSE124336_Fernandez_2019_GSM3529864_P0PM_1_S1_P0_eHcn4_1_ATACseq_SRR8368605_peak_80397	58	.	3.57677	7.51782	5.82803	135
chr3	59125161	59126378	GSE124336_Fernandez_2019_GSM3529864_P0PM_1_S1_P0_eHcn4_1_ATACseq_SRR8368605_peak_80398	1239	.	20.8103	126.686	123.963	797
chr3	59131023	59131397	GSE124336_Fernandez_2019_GSM3529864_P0PM_1_S1_P0_eHcn4_1_ATACseq_SRR8368605_peak_80399	290	.	8.12903	31.0802	29.0019	185
chr3	59169321	59169500	GSE124336_Fernandez_2019_GSM3529864_P0PM_1_S1_P0_eHcn4_1_ATACseq_SRR8368605_peak_80402	99	.	4.55226	11.7044	9.90704	76
chr3	59169998	59170329	GSE124336_Fernandez_2019_GSM3529864_P0PM_1_S1_P0_eHcn4_1_ATACseq_SRR8368605_peak_80403	77	.	4.06452	9.53581	7.78926	84
chr3	59175368	59175544	GSE124336_Fernandez_2019_GSM3529864_P0PM_1_S1_P0_eHcn4_1_ATACseq_SRR8368605_peak_80404	435	.	10.4052	45.7446	43.5294	201
chr3	59177705	59177965	GSE124336_Fernandez_2019_GSM3529864_P0PM_1_S1_P0_eHcn4_1_ATACseq_SRR8368605_peak_80405	113	.	4.87742	13.226	11.3974	210
chr3	59203790	59204249	GSE124336_Fernandez_2019_GSM3529864_P0PM_1_S1_P0_eHcn4_1_ATACseq_SRR8368605_peak_80406	187	.	6.34064	20.7238	18.7717	246
chr3	59204839	59205439	GSE124336_Fernandez_2019_GSM3529864_P0PM_1_S1_P0_eHcn4_1_ATACseq_SRR8368605_peak_80407	329	.	8.77935	35.1165	32.997	489
chr3	59208744	59209338	GSE124336_Fernandez_2019_GSM3529864_P0PM_1_S1_P0_eHcn4_1_ATACseq_SRR8368605_peak_80408	299	.	8.29161	32.0768	29.9881	358
chr3	59228804	59229385	GSE124336_Fernandez_2019_GSM3529864_P0PM_1_S1_P0_eHcn4_1_ATACseq_SRR8368605_peak_80409	319	.	8.61677	34.0951	31.9858	259
chr3	59243527	59243776	GSE124336_Fernandez_2019_GSM3529864_P0PM_1_S1_P0_eHcn4_1_ATACseq_SRR8368605_peak_80410	223	.	6.99097	24.3536	22.3531	417
chr3	59321406	59321653	GSE124336_Fernandez_2019_GSM3529864_P0PM_1_S1_P0_eHcn4_1_ATACseq_SRR8368605_peak_80411	77	.	4.06452	9.53581	7.78926	83
chr3	59343724	59344681	GSE124336_Fernandez_2019_GSM3529864_P0PM_1_S1_P0_eHcn4_1_ATACseq_SRR8368605_peak_80412	490	.	11.2181	51.3178	49.0577	987
chr3	60080407	60080717	GSE124336_Fernandez_2019_GSM3529864_P0PM_1_S1_P0_eHcn4_1_ATACseq_SRR8368605_peak_80415	58	.	3.57677	7.51782	5.82803	329
chr3	60081716	60081934	GSE124336_Fernandez_2019_GSM3529864_P0PM_1_S1_P0_eHcn4_1_ATACseq_SRR8368605_peak_80416	64	.	3.73935	8.17267	6.46315	165
chr3	60402305	60402819	GSE124336_Fernandez_2019_GSM3529864_P0PM_1_S1_P0_eHcn4_1_ATACseq_SRR8368605_peak_80417	205	.	6.66581	22.5179	20.5412	329
chr3	60408402	60409530	GSE124336_Fernandez_2019_GSM3529864_P0PM_1_S1_P0_eHcn4_1_ATACseq_SRR8368605_peak_80419	982	.	17.7213	100.781	98.2014	758
chr3	60424186	60424443	GSE124336_Fernandez_2019_GSM3529864_P0PM_1_S1_P0_eHcn4_1_ATACseq_SRR8368605_peak_80420	137	.	5.36516	15.6128	13.7404	168
chr3	60459401	60459637	GSE124336_Fernandez_2019_GSM3529864_P0PM_1_S1_P0_eHcn4_1_ATACseq_SRR8368605_peak_80421	392	.	9.75484	41.4064	39.2284	136
chr3	60480519	60480751	GSE124336_Fernandez_2019_GSM3529864_P0PM_1_S1_P0_eHcn4_1_ATACseq_SRR8368605_peak_80422	84	.	4.2271	10.2428	8.4787	28
chr3	60499109	60499394	GSE124336_Fernandez_2019_GSM3529864_P0PM_1_S1_P0_eHcn4_1_ATACseq_SRR8368605_peak_80423	2698	.	36.4181	273.515	269.895	2712
chr3	60499973	60502034	GSE124336_Fernandez_2019_GSM3529864_P0PM_1_S1_P0_eHcn4_1_ATACseq_SRR8368605_peak_80423	2698	.	36.4181	273.515	269.895	2712
chr3	60502223	60503462	GSE124336_Fernandez_2019_GSM3529864_P0PM_1_S1_P0_eHcn4_1_ATACseq_SRR8368605_peak_80423	2698	.	36.4181	273.515	269.895	2712
chr3	60504594	60504920	GSE124336_Fernandez_2019_GSM3529864_P0PM_1_S1_P0_eHcn4_1_ATACseq_SRR8368605_peak_80424	113	.	4.87742	13.226	11.3974	87
chr3	60508453	60508595	GSE124336_Fernandez_2019_GSM3529864_P0PM_1_S1_P0_eHcn4_1_ATACseq_SRR8368605_peak_80425	52	.	3.41419	6.88177	5.21244	82
chr3	60509195	60509632	GSE124336_Fernandez_2019_GSM3529864_P0PM_1_S1_P0_eHcn4_1_ATACseq_SRR8368605_peak_80426	435	.	10.4052	45.7446	43.5294	237
chr3	60513534	60513659	GSE124336_Fernandez_2019_GSM3529864_P0PM_1_S1_P0_eHcn4_1_ATACseq_SRR8368605_peak_80428	106	.	4.71484	12.4579	10.6448	207
chr3	60513878	60514281	GSE124336_Fernandez_2019_GSM3529864_P0PM_1_S1_P0_eHcn4_1_ATACseq_SRR8368605_peak_80429	479	.	11.0555	50.1903	47.939	117
chr3	60515411	60516714	GSE124336_Fernandez_2019_GSM3529864_P0PM_1_S1_P0_eHcn4_1_ATACseq_SRR8368605_peak_80430	1309	.	21.6232	133.713	130.952	550
chr3	60517320	60517753	GSE124336_Fernandez_2019_GSM3529864_P0PM_1_S1_P0_eHcn4_1_ATACseq_SRR8368605_peak_80431	99	.	4.55226	11.7044	9.90704	175
chr3	60523388	60523853	GSE124336_Fernandez_2019_GSM3529864_P0PM_1_S1_P0_eHcn4_1_ATACseq_SRR8368605_peak_80432	170	.	6.01548	18.9734	17.0468	475
chr3	60527633	60529410	GSE124336_Fernandez_2019_GSM3529864_P0PM_1_S1_P0_eHcn4_1_ATACseq_SRR8368605_peak_80434	1700	.	26.0129	172.996	170.026	396
chr3	60529681	60530043	GSE124336_Fernandez_2019_GSM3529864_P0PM_1_S1_P0_eHcn4_1_ATACseq_SRR8368605_peak_80434	1700	.	26.0129	172.996	170.026	396
chr3	60530353	60531565	GSE124336_Fernandez_2019_GSM3529864_P0PM_1_S1_P0_eHcn4_1_ATACseq_SRR8368605_peak_80434	1700	.	26.0129	172.996	170.026	396
chr3	60531853	60532076	GSE124336_Fernandez_2019_GSM3529864_P0PM_1_S1_P0_eHcn4_1_ATACseq_SRR8368605_peak_80434	1700	.	26.0129	172.996	170.026	396
chr3	60535159	60535422	GSE124336_Fernandez_2019_GSM3529864_P0PM_1_S1_P0_eHcn4_1_ATACseq_SRR8368605_peak_80435	58	.	3.57677	7.51782	5.82803	247
chr3	60542401	60542772	GSE124336_Fernandez_2019_GSM3529864_P0PM_1_S1_P0_eHcn4_1_ATACseq_SRR8368605_peak_80436	84	.	4.2271	10.2428	8.4787	134
chr3	60546195	60546564	GSE124336_Fernandez_2019_GSM3529864_P0PM_1_S1_P0_eHcn4_1_ATACseq_SRR8368605_peak_80437	270	.	7.80387	29.1128	27.056	219
chr3	60563470	60564028	GSE124336_Fernandez_2019_GSM3529864_P0PM_1_S1_P0_eHcn4_1_ATACseq_SRR8368605_peak_80439	232	.	7.15355	25.2865	23.2744	399
chr3	60569336	60569496	GSE124336_Fernandez_2019_GSM3529864_P0PM_1_S1_P0_eHcn4_1_ATACseq_SRR8368605_peak_80441	52	.	3.41419	6.88177	5.21244	7
chr3	60569900	60570097	GSE124336_Fernandez_2019_GSM3529864_P0PM_1_S1_P0_eHcn4_1_ATACseq_SRR8368605_peak_80442	457	.	10.7303	47.9544	45.721	725
chr3	60570501	60571037	GSE124336_Fernandez_2019_GSM3529864_P0PM_1_S1_P0_eHcn4_1_ATACseq_SRR8368605_peak_80442	457	.	10.7303	47.9544	45.721	725
chr3	60573685	60573825	GSE124336_Fernandez_2019_GSM3529864_P0PM_1_S1_P0_eHcn4_1_ATACseq_SRR8368605_peak_80443	40	.	3.08903	5.66944	4.04416	223
chr3	60574990	60575150	GSE124336_Fernandez_2019_GSM3529864_P0PM_1_S1_P0_eHcn4_1_ATACseq_SRR8368605_peak_80445	91	.	4.38968	10.9658	9.1848	650
chr3	60575439	60575683	GSE124336_Fernandez_2019_GSM3529864_P0PM_1_S1_P0_eHcn4_1_ATACseq_SRR8368605_peak_80445	91	.	4.38968	10.9658	9.1848	650
chr3	60576062	60577263	GSE124336_Fernandez_2019_GSM3529864_P0PM_1_S1_P0_eHcn4_1_ATACseq_SRR8368605_peak_80446	1437	.	23.0865	146.566	143.736	548
chr3	60577721	60577732	GSE124336_Fernandez_2019_GSM3529864_P0PM_1_S1_P0_eHcn4_1_ATACseq_SRR8368605_peak_80447	40	.	3.08903	5.66944	4.04416	182
chr3	60578653	60578795	GSE124336_Fernandez_2019_GSM3529864_P0PM_1_S1_P0_eHcn4_1_ATACseq_SRR8368605_peak_80448	64	.	3.73935	8.17267	6.46315	93
chr3	60580465	60580984	GSE124336_Fernandez_2019_GSM3529864_P0PM_1_S1_P0_eHcn4_1_ATACseq_SRR8368605_peak_80449	196	.	6.50323	21.6155	19.651	296
chr3	60582156	60582630	GSE124336_Fernandez_2019_GSM3529864_P0PM_1_S1_P0_eHcn4_1_ATACseq_SRR8368605_peak_80450	413	.	10.08	43.5617	41.3648	231
chr3	60582756	60583028	GSE124336_Fernandez_2019_GSM3529864_P0PM_1_S1_P0_eHcn4_1_ATACseq_SRR8368605_peak_80450	413	.	10.08	43.5617	41.3648	231
chr3	60587244	60587286	GSE124336_Fernandez_2019_GSM3529864_P0PM_1_S1_P0_eHcn4_1_ATACseq_SRR8368605_peak_80451	64	.	3.73935	8.17267	6.46315	314
chr3	60589163	60589476	GSE124336_Fernandez_2019_GSM3529864_P0PM_1_S1_P0_eHcn4_1_ATACseq_SRR8368605_peak_80452	99	.	4.55226	11.7044	9.90704	187
chr3	60597083	60597208	GSE124336_Fernandez_2019_GSM3529864_P0PM_1_S1_P0_eHcn4_1_ATACseq_SRR8368605_peak_80453	145	.	5.52774	16.4346	14.5482	70
chr3	60601728	60601936	GSE124336_Fernandez_2019_GSM3529864_P0PM_1_S1_P0_eHcn4_1_ATACseq_SRR8368605_peak_80454	309	.	8.45419	33.0818	30.9827	110
chr3	60611926	60612266	GSE124336_Fernandez_2019_GSM3529864_P0PM_1_S1_P0_eHcn4_1_ATACseq_SRR8368605_peak_80455	223	.	6.99097	24.3536	22.3531	283
chr3	60615064	60615527	GSE124336_Fernandez_2019_GSM3529864_P0PM_1_S1_P0_eHcn4_1_ATACseq_SRR8368605_peak_80456	617	.	13.0065	64.1132	61.7597	223
chr3	60648397	60648711	GSE124336_Fernandez_2019_GSM3529864_P0PM_1_S1_P0_eHcn4_1_ATACseq_SRR8368605_peak_80457	251	.	7.47871	27.181	25.1463	153
chr3	60752818	60753140	GSE124336_Fernandez_2019_GSM3529864_P0PM_1_S1_P0_eHcn4_1_ATACseq_SRR8368605_peak_80458	547	.	12.031	57.047	54.7437	95
chr3	60785236	60785375	GSE124336_Fernandez_2019_GSM3529864_P0PM_1_S1_P0_eHcn4_1_ATACseq_SRR8368605_peak_80459	34	.	2.92645	5.09501	3.49355	42
chr3	60926115	60926869	GSE124336_Fernandez_2019_GSM3529864_P0PM_1_S1_P0_eHcn4_1_ATACseq_SRR8368605_peak_80460	360	.	9.2671	38.2276	36.0784	122
chr3	61002197	61003591	GSE124336_Fernandez_2019_GSM3529864_P0PM_1_S1_P0_eHcn4_1_ATACseq_SRR8368605_peak_80461	1061	.	18.6968	108.818	106.193	667
chr3	61072445	61072657	GSE124336_Fernandez_2019_GSM3529864_P0PM_1_S1_P0_eHcn4_1_ATACseq_SRR8368605_peak_80462	309	.	8.45419	33.0818	30.9827	117
chr3	61097203	61097354	GSE124336_Fernandez_2019_GSM3529864_P0PM_1_S1_P0_eHcn4_1_ATACseq_SRR8368605_peak_80463	34	.	2.92645	5.09501	3.49355	22
chr3	61216596	61216705	GSE124336_Fernandez_2019_GSM3529864_P0PM_1_S1_P0_eHcn4_1_ATACseq_SRR8368605_peak_80464	58	.	3.57677	7.51782	5.82803	72
chr3	61244092	61244369	GSE124336_Fernandez_2019_GSM3529864_P0PM_1_S1_P0_eHcn4_1_ATACseq_SRR8368605_peak_80465	137	.	5.36516	15.6128	13.7404	309
chr3	61321976	61322192	GSE124336_Fernandez_2019_GSM3529864_P0PM_1_S1_P0_eHcn4_1_ATACseq_SRR8368605_peak_80467	71	.	3.90194	8.84557	7.1172	354
chr3	61362729	61366084	GSE124336_Fernandez_2019_GSM3529864_P0PM_1_S1_P0_eHcn4_1_ATACseq_SRR8368605_peak_80468	3094	.	40.32	313.399	309.437	1046
chr3	61605116	61605269	GSE124336_Fernandez_2019_GSM3529864_P0PM_1_S1_P0_eHcn4_1_ATACseq_SRR8368605_peak_80469	145	.	5.52774	16.4346	14.5482	259
chr3	61935626	61935807	GSE124336_Fernandez_2019_GSM3529864_P0PM_1_S1_P0_eHcn4_1_ATACseq_SRR8368605_peak_80470	64	.	3.73935	8.17267	6.46315	142
chr3	62338559	62340107	GSE124336_Fernandez_2019_GSM3529864_P0PM_1_S1_P0_eHcn4_1_ATACseq_SRR8368605_peak_80473	1075	.	18.8594	110.171	107.538	416
chr3	62367866	62368363	GSE124336_Fernandez_2019_GSM3529864_P0PM_1_S1_P0_eHcn4_1_ATACseq_SRR8368605_peak_80474	501	.	11.3806	52.4515	50.1827	389
chr3	62369690	62369905	GSE124336_Fernandez_2019_GSM3529864_P0PM_1_S1_P0_eHcn4_1_ATACseq_SRR8368605_peak_80475	145	.	5.52774	16.4346	14.5482	98
chr3	62404426	62405083	GSE124336_Fernandez_2019_GSM3529864_P0PM_1_S1_P0_eHcn4_1_ATACseq_SRR8368605_peak_80476	942	.	17.2335	96.8162	94.259	380
chr3	62451600	62451725	GSE124336_Fernandez_2019_GSM3529864_P0PM_1_S1_P0_eHcn4_1_ATACseq_SRR8368605_peak_80477	71	.	3.90194	8.84557	7.1172	73
chr3	62458366	62458552	GSE124336_Fernandez_2019_GSM3529864_P0PM_1_S1_P0_eHcn4_1_ATACseq_SRR8368605_peak_80478	371	.	9.42968	39.2798	37.1209	78
chr3	62506483	62507404	GSE124336_Fernandez_2019_GSM3529864_P0PM_1_S1_P0_eHcn4_1_ATACseq_SRR8368605_peak_80479	1744	.	26.5006	177.49	174.494	633
chr3	63295255	63296645	GSE124336_Fernandez_2019_GSM3529864_P0PM_1_S1_P0_eHcn4_1_ATACseq_SRR8368605_peak_80481	435	.	10.4052	45.7446	43.5294	768
chr3	63297895	63298235	GSE124336_Fernandez_2019_GSM3529864_P0PM_1_S1_P0_eHcn4_1_ATACseq_SRR8368605_peak_80482	424	.	10.2426	44.6497	42.4436	128
chr3	63303133	63303276	GSE124336_Fernandez_2019_GSM3529864_P0PM_1_S1_P0_eHcn4_1_ATACseq_SRR8368605_peak_80483	64	.	3.73935	8.17267	6.46315	55
chr3	63410628	63410900	GSE124336_Fernandez_2019_GSM3529864_P0PM_1_S1_P0_eHcn4_1_ATACseq_SRR8368605_peak_80485	196	.	6.50323	21.6155	19.651	71
chr3	63417197	63418092	GSE124336_Fernandez_2019_GSM3529864_P0PM_1_S1_P0_eHcn4_1_ATACseq_SRR8368605_peak_80486	392	.	9.75484	41.4064	39.2284	277
chr3	63454874	63454985	GSE124336_Fernandez_2019_GSM3529864_P0PM_1_S1_P0_eHcn4_1_ATACseq_SRR8368605_peak_80487	52	.	3.41419	6.88177	5.21244	109
chr3	63570652	63570929	GSE124336_Fernandez_2019_GSM3529864_P0PM_1_S1_P0_eHcn4_1_ATACseq_SRR8368605_peak_80489	196	.	6.50323	21.6155	19.651	87
chr3	63819669	63820051	GSE124336_Fernandez_2019_GSM3529864_P0PM_1_S1_P0_eHcn4_1_ATACseq_SRR8368605_peak_80492	162	.	5.8529	18.1152	16.2017	234
chr3	63823827	63824519	GSE124336_Fernandez_2019_GSM3529864_P0PM_1_S1_P0_eHcn4_1_ATACseq_SRR8368605_peak_80493	1366	.	22.2735	139.394	136.603	260
chr3	63824828	63825402	GSE124336_Fernandez_2019_GSM3529864_P0PM_1_S1_P0_eHcn4_1_ATACseq_SRR8368605_peak_80494	457	.	10.7303	47.9544	45.721	413
chr3	63837443	63837817	GSE124336_Fernandez_2019_GSM3529864_P0PM_1_S1_P0_eHcn4_1_ATACseq_SRR8368605_peak_80495	223	.	6.99097	24.3536	22.3531	376
chr3	63849926	63850182	GSE124336_Fernandez_2019_GSM3529864_P0PM_1_S1_P0_eHcn4_1_ATACseq_SRR8368605_peak_80496	71	.	3.90194	8.84557	7.1172	224
chr3	63868405	63868565	GSE124336_Fernandez_2019_GSM3529864_P0PM_1_S1_P0_eHcn4_1_ATACseq_SRR8368605_peak_80497	77	.	4.06452	9.53581	7.78926	97
chr3	63898524	63899159	GSE124336_Fernandez_2019_GSM3529864_P0PM_1_S1_P0_eHcn4_1_ATACseq_SRR8368605_peak_80498	582	.	12.5187	60.5549	58.2263	368
chr3	63899327	63899622	GSE124336_Fernandez_2019_GSM3529864_P0PM_1_S1_P0_eHcn4_1_ATACseq_SRR8368605_peak_80498	582	.	12.5187	60.5549	58.2263	368
chr3	63905377	63905517	GSE124336_Fernandez_2019_GSM3529864_P0PM_1_S1_P0_eHcn4_1_ATACseq_SRR8368605_peak_80499	91	.	4.38968	10.9658	9.1848	104
chr3	63928916	63929679	GSE124336_Fernandez_2019_GSM3529864_P0PM_1_S1_P0_eHcn4_1_ATACseq_SRR8368605_peak_80500	2219	.	31.5406	225.245	221.968	412
chr3	63963537	63965092	GSE124336_Fernandez_2019_GSM3529864_P0PM_1_S1_P0_eHcn4_1_ATACseq_SRR8368605_peak_80502	2537	.	34.7923	257.219	253.723	1450
chr3	63970522	63970657	GSE124336_Fernandez_2019_GSM3529864_P0PM_1_S1_P0_eHcn4_1_ATACseq_SRR8368605_peak_80503	214	.	6.82839	23.4307	21.442	47
chr3	63975878	63977182	GSE124336_Fernandez_2019_GSM3529864_P0PM_1_S1_P0_eHcn4_1_ATACseq_SRR8368605_peak_80504	2219	.	31.5406	225.245	221.968	238
chr3	64038104	64038720	GSE124336_Fernandez_2019_GSM3529864_P0PM_1_S1_P0_eHcn4_1_ATACseq_SRR8368605_peak_80506	280	.	7.96645	30.0921	28.0245	206
chr3	64039655	64040346	GSE124336_Fernandez_2019_GSM3529864_P0PM_1_S1_P0_eHcn4_1_ATACseq_SRR8368605_peak_80507	1239	.	20.8103	126.686	123.963	496
chr3	64105386	64105611	GSE124336_Fernandez_2019_GSM3529864_P0PM_1_S1_P0_eHcn4_1_ATACseq_SRR8368605_peak_80508	129	.	5.20258	14.8039	12.9457	61
chr3	64116194	64116503	GSE124336_Fernandez_2019_GSM3529864_P0PM_1_S1_P0_eHcn4_1_ATACseq_SRR8368605_peak_80509	309	.	8.45419	33.0818	30.9827	240
chr3	64170486	64170779	GSE124336_Fernandez_2019_GSM3529864_P0PM_1_S1_P0_eHcn4_1_ATACseq_SRR8368605_peak_80510	71	.	3.90194	8.84557	7.1172	90
chr3	64246798	64246989	GSE124336_Fernandez_2019_GSM3529864_P0PM_1_S1_P0_eHcn4_1_ATACseq_SRR8368605_peak_80511	170	.	6.01548	18.9734	17.0468	39
chr3	64258915	64260050	GSE124336_Fernandez_2019_GSM3529864_P0PM_1_S1_P0_eHcn4_1_ATACseq_SRR8368605_peak_80512	2553	.	34.9548	258.84	255.332	918
chr3	64267692	64267903	GSE124336_Fernandez_2019_GSM3529864_P0PM_1_S1_P0_eHcn4_1_ATACseq_SRR8368605_peak_80513	34	.	2.92645	5.09501	3.49355	216
chr3	64278102	64278445	GSE124336_Fernandez_2019_GSM3529864_P0PM_1_S1_P0_eHcn4_1_ATACseq_SRR8368605_peak_80514	129	.	5.20258	14.8039	12.9457	97
chr3	64283864	64284143	GSE124336_Fernandez_2019_GSM3529864_P0PM_1_S1_P0_eHcn4_1_ATACseq_SRR8368605_peak_80515	58	.	3.57677	7.51782	5.82803	94
chr3	64306796	64307048	GSE124336_Fernandez_2019_GSM3529864_P0PM_1_S1_P0_eHcn4_1_ATACseq_SRR8368605_peak_80516	121	.	5.04	14.0081	12.1646	204
chr3	64332607	64332948	GSE124336_Fernandez_2019_GSM3529864_P0PM_1_S1_P0_eHcn4_1_ATACseq_SRR8368605_peak_80517	145	.	5.52774	16.4346	14.5482	171
chr3	64790873	64791184	GSE124336_Fernandez_2019_GSM3529864_P0PM_1_S1_P0_eHcn4_1_ATACseq_SRR8368605_peak_80519	290	.	8.12903	31.0802	29.0019	202
chr3	64964597	64964885	GSE124336_Fernandez_2019_GSM3529864_P0PM_1_S1_P0_eHcn4_1_ATACseq_SRR8368605_peak_80520	52	.	3.41419	6.88177	5.21244	45
chr3	64987801	64987956	GSE124336_Fernandez_2019_GSM3529864_P0PM_1_S1_P0_eHcn4_1_ATACseq_SRR8368605_peak_80522	223	.	6.99097	24.3536	22.3531	238
chr3	65049000	65049481	GSE124336_Fernandez_2019_GSM3529864_P0PM_1_S1_P0_eHcn4_1_ATACseq_SRR8368605_peak_80523	121	.	5.04	14.0081	12.1646	161
chr3	65109265	65109889	GSE124336_Fernandez_2019_GSM3529864_P0PM_1_S1_P0_eHcn4_1_ATACseq_SRR8368605_peak_80524	99	.	4.55226	11.7044	9.90704	94
chr3	65133827	65134131	GSE124336_Fernandez_2019_GSM3529864_P0PM_1_S1_P0_eHcn4_1_ATACseq_SRR8368605_peak_80525	153	.	5.69032	17.2689	15.3688	179
chr3	65136658	65137309	GSE124336_Fernandez_2019_GSM3529864_P0PM_1_S1_P0_eHcn4_1_ATACseq_SRR8368605_peak_80526	1582	.	24.7123	161.135	158.228	473
chr3	65174704	65174855	GSE124336_Fernandez_2019_GSM3529864_P0PM_1_S1_P0_eHcn4_1_ATACseq_SRR8368605_peak_80527	137	.	5.36516	15.6128	13.7404	164
chr3	65263002	65263426	GSE124336_Fernandez_2019_GSM3529864_P0PM_1_S1_P0_eHcn4_1_ATACseq_SRR8368605_peak_80528	99	.	4.55226	11.7044	9.90704	139
chr3	65273568	65273726	GSE124336_Fernandez_2019_GSM3529864_P0PM_1_S1_P0_eHcn4_1_ATACseq_SRR8368605_peak_80529	52	.	3.41419	6.88177	5.21244	101
chr3	65301390	65301882	GSE124336_Fernandez_2019_GSM3529864_P0PM_1_S1_P0_eHcn4_1_ATACseq_SRR8368605_peak_80530	535	.	11.8684	55.8892	53.5945	267
chr3	65318022	65318148	GSE124336_Fernandez_2019_GSM3529864_P0PM_1_S1_P0_eHcn4_1_ATACseq_SRR8368605_peak_80531	121	.	5.04	14.0081	12.1646	44
chr3	65360161	65361608	GSE124336_Fernandez_2019_GSM3529864_P0PM_1_S1_P0_eHcn4_1_ATACseq_SRR8368605_peak_80535	995	.	17.8839	102.111	99.5236	1109
chr3	65363498	65363643	GSE124336_Fernandez_2019_GSM3529864_P0PM_1_S1_P0_eHcn4_1_ATACseq_SRR8368605_peak_80536	46	.	3.25161	6.26535	4.61752	105
chr3	65365163	65365592	GSE124336_Fernandez_2019_GSM3529864_P0PM_1_S1_P0_eHcn4_1_ATACseq_SRR8368605_peak_80537	299	.	8.29161	32.0768	29.9881	253
chr3	65373677	65373799	GSE124336_Fernandez_2019_GSM3529864_P0PM_1_S1_P0_eHcn4_1_ATACseq_SRR8368605_peak_80538	153	.	5.69032	17.2689	15.3688	261
chr3	65380125	65380532	GSE124336_Fernandez_2019_GSM3529864_P0PM_1_S1_P0_eHcn4_1_ATACseq_SRR8368605_peak_80539	232	.	7.15355	25.2865	23.2744	201
chr3	65381181	65381529	GSE124336_Fernandez_2019_GSM3529864_P0PM_1_S1_P0_eHcn4_1_ATACseq_SRR8368605_peak_80540	137	.	5.36516	15.6128	13.7404	166
chr3	65384485	65384660	GSE124336_Fernandez_2019_GSM3529864_P0PM_1_S1_P0_eHcn4_1_ATACseq_SRR8368605_peak_80541	106	.	4.71484	12.4579	10.6448	96
chr3	65391386	65391609	GSE124336_Fernandez_2019_GSM3529864_P0PM_1_S1_P0_eHcn4_1_ATACseq_SRR8368605_peak_80543	3295	.	42.271	333.724	329.565	1266
chr3	65391840	65392938	GSE124336_Fernandez_2019_GSM3529864_P0PM_1_S1_P0_eHcn4_1_ATACseq_SRR8368605_peak_80543	3295	.	42.271	333.724	329.565	1266
chr3	65432677	65432814	GSE124336_Fernandez_2019_GSM3529864_P0PM_1_S1_P0_eHcn4_1_ATACseq_SRR8368605_peak_80544	77	.	4.06452	9.53581	7.78926	92
chr3	65435744	65436317	GSE124336_Fernandez_2019_GSM3529864_P0PM_1_S1_P0_eHcn4_1_ATACseq_SRR8368605_peak_80545	582	.	12.5187	60.5549	58.2263	550
chr3	65438659	65438859	GSE124336_Fernandez_2019_GSM3529864_P0PM_1_S1_P0_eHcn4_1_ATACseq_SRR8368605_peak_80546	58	.	3.57677	7.51782	5.82803	42
chr3	65441671	65442149	GSE124336_Fernandez_2019_GSM3529864_P0PM_1_S1_P0_eHcn4_1_ATACseq_SRR8368605_peak_80547	145	.	5.52774	16.4346	14.5482	169
chr3	65442298	65442550	GSE124336_Fernandez_2019_GSM3529864_P0PM_1_S1_P0_eHcn4_1_ATACseq_SRR8368605_peak_80548	242	.	7.31613	26.229	24.2054	168
chr3	65494318	65495046	GSE124336_Fernandez_2019_GSM3529864_P0PM_1_S1_P0_eHcn4_1_ATACseq_SRR8368605_peak_80551	223	.	6.99097	24.3536	22.3531	276
chr3	65527445	65530158	GSE124336_Fernandez_2019_GSM3529864_P0PM_1_S1_P0_eHcn4_1_ATACseq_SRR8368605_peak_80552	2978	.	39.1819	301.657	297.802	465
chr3	65533658	65533971	GSE124336_Fernandez_2019_GSM3529864_P0PM_1_S1_P0_eHcn4_1_ATACseq_SRR8368605_peak_80553	280	.	7.96645	30.0921	28.0245	313
chr3	65562127	65562390	GSE124336_Fernandez_2019_GSM3529864_P0PM_1_S1_P0_eHcn4_1_ATACseq_SRR8368605_peak_80555	64	.	3.73935	8.17267	6.46315	94
chr3	65563992	65564383	GSE124336_Fernandez_2019_GSM3529864_P0PM_1_S1_P0_eHcn4_1_ATACseq_SRR8368605_peak_80556	84	.	4.2271	10.2428	8.4787	68
chr3	65569844	65571163	GSE124336_Fernandez_2019_GSM3529864_P0PM_1_S1_P0_eHcn4_1_ATACseq_SRR8368605_peak_80557	788	.	15.2826	81.333	78.8679	287
chr3	65586495	65586846	GSE124336_Fernandez_2019_GSM3529864_P0PM_1_S1_P0_eHcn4_1_ATACseq_SRR8368605_peak_80558	106	.	4.71484	12.4579	10.6448	287
chr3	65636074	65636270	GSE124336_Fernandez_2019_GSM3529864_P0PM_1_S1_P0_eHcn4_1_ATACseq_SRR8368605_peak_80559	106	.	4.71484	12.4579	10.6448	180
chr3	65658508	65659840	GSE124336_Fernandez_2019_GSM3529864_P0PM_1_S1_P0_eHcn4_1_ATACseq_SRR8368605_peak_80560	1451	.	23.249	148.009	145.172	883
chr3	65665845	65666867	GSE124336_Fernandez_2019_GSM3529864_P0PM_1_S1_P0_eHcn4_1_ATACseq_SRR8368605_peak_80561	1700	.	26.0129	172.996	170.026	489
chr3	65667058	65667370	GSE124336_Fernandez_2019_GSM3529864_P0PM_1_S1_P0_eHcn4_1_ATACseq_SRR8368605_peak_80562	84	.	4.2271	10.2428	8.4787	226
chr3	65673548	65674377	GSE124336_Fernandez_2019_GSM3529864_P0PM_1_S1_P0_eHcn4_1_ATACseq_SRR8368605_peak_80564	826	.	15.7703	85.1449	82.6564	422
chr3	65699729	65699963	GSE124336_Fernandez_2019_GSM3529864_P0PM_1_S1_P0_eHcn4_1_ATACseq_SRR8368605_peak_80565	121	.	5.04	14.0081	12.1646	132
chr3	65782258	65782675	GSE124336_Fernandez_2019_GSM3529864_P0PM_1_S1_P0_eHcn4_1_ATACseq_SRR8368605_peak_80566	242	.	7.31613	26.229	24.2054	204
chr3	65822818	65823224	GSE124336_Fernandez_2019_GSM3529864_P0PM_1_S1_P0_eHcn4_1_ATACseq_SRR8368605_peak_80567	371	.	9.42968	39.2798	37.1209	295
chr3	65827625	65829705	GSE124336_Fernandez_2019_GSM3529864_P0PM_1_S1_P0_eHcn4_1_ATACseq_SRR8368605_peak_80569	1971	.	28.9394	200.306	197.181	1927
chr3	65830066	65831414	GSE124336_Fernandez_2019_GSM3529864_P0PM_1_S1_P0_eHcn4_1_ATACseq_SRR8368605_peak_80570	1685	.	25.8503	171.504	168.541	979
chr3	65831549	65831682	GSE124336_Fernandez_2019_GSM3529864_P0PM_1_S1_P0_eHcn4_1_ATACseq_SRR8368605_peak_80570	1685	.	25.8503	171.504	168.541	979
chr3	65832441	65832633	GSE124336_Fernandez_2019_GSM3529864_P0PM_1_S1_P0_eHcn4_1_ATACseq_SRR8368605_peak_80571	58	.	3.57677	7.51782	5.82803	122
chr3	65842922	65843546	GSE124336_Fernandez_2019_GSM3529864_P0PM_1_S1_P0_eHcn4_1_ATACseq_SRR8368605_peak_80572	214	.	6.82839	23.4307	21.442	391
chr3	65845084	65845603	GSE124336_Fernandez_2019_GSM3529864_P0PM_1_S1_P0_eHcn4_1_ATACseq_SRR8368605_peak_80573	501	.	11.3806	52.4515	50.1827	266
chr3	65847037	65847390	GSE124336_Fernandez_2019_GSM3529864_P0PM_1_S1_P0_eHcn4_1_ATACseq_SRR8368605_peak_80574	106	.	4.71484	12.4579	10.6448	241
chr3	65858231	65858402	GSE124336_Fernandez_2019_GSM3529864_P0PM_1_S1_P0_eHcn4_1_ATACseq_SRR8368605_peak_80575	153	.	5.69032	17.2689	15.3688	224
chr3	65859222	65859317	GSE124336_Fernandez_2019_GSM3529864_P0PM_1_S1_P0_eHcn4_1_ATACseq_SRR8368605_peak_80576	58	.	3.57677	7.51782	5.82803	52
chr3	65863195	65864413	GSE124336_Fernandez_2019_GSM3529864_P0PM_1_S1_P0_eHcn4_1_ATACseq_SRR8368605_peak_80578	1611	.	25.0374	164.084	161.161	441
chr3	65867251	65867399	GSE124336_Fernandez_2019_GSM3529864_P0PM_1_S1_P0_eHcn4_1_ATACseq_SRR8368605_peak_80579	137	.	5.36516	15.6128	13.7404	150
chr3	65868482	65869910	GSE124336_Fernandez_2019_GSM3529864_P0PM_1_S1_P0_eHcn4_1_ATACseq_SRR8368605_peak_80580	1198	.	20.3226	122.509	119.809	759
chr3	65870431	65870736	GSE124336_Fernandez_2019_GSM3529864_P0PM_1_S1_P0_eHcn4_1_ATACseq_SRR8368605_peak_80581	113	.	4.87742	13.226	11.3974	390
chr3	65871013	65872078	GSE124336_Fernandez_2019_GSM3529864_P0PM_1_S1_P0_eHcn4_1_ATACseq_SRR8368605_peak_80582	1380	.	22.4361	140.822	138.023	355
chr3	65884744	65884855	GSE124336_Fernandez_2019_GSM3529864_P0PM_1_S1_P0_eHcn4_1_ATACseq_SRR8368605_peak_80584	64	.	3.73935	8.17267	6.46315	158
chr3	65888741	65889447	GSE124336_Fernandez_2019_GSM3529864_P0PM_1_S1_P0_eHcn4_1_ATACseq_SRR8368605_peak_80585	653	.	13.4942	67.72	65.3422	419
chr3	65897373	65897949	GSE124336_Fernandez_2019_GSM3529864_P0PM_1_S1_P0_eHcn4_1_ATACseq_SRR8368605_peak_80586	91	.	4.38968	10.9658	9.1848	337
chr3	65898594	65898834	GSE124336_Fernandez_2019_GSM3529864_P0PM_1_S1_P0_eHcn4_1_ATACseq_SRR8368605_peak_80587	46	.	3.25161	6.26535	4.61752	239
chr3	65898963	65899060	GSE124336_Fernandez_2019_GSM3529864_P0PM_1_S1_P0_eHcn4_1_ATACseq_SRR8368605_peak_80587	46	.	3.25161	6.26535	4.61752	239
chr3	65904210	65906343	GSE124336_Fernandez_2019_GSM3529864_P0PM_1_S1_P0_eHcn4_1_ATACseq_SRR8368605_peak_80588	2715	.	36.5806	275.155	271.523	851
chr3	65917025	65917348	GSE124336_Fernandez_2019_GSM3529864_P0PM_1_S1_P0_eHcn4_1_ATACseq_SRR8368605_peak_80589	196	.	6.50323	21.6155	19.651	271
chr3	65922441	65922689	GSE124336_Fernandez_2019_GSM3529864_P0PM_1_S1_P0_eHcn4_1_ATACseq_SRR8368605_peak_80590	64	.	3.73935	8.17267	6.46315	149
chr3	65927366	65928230	GSE124336_Fernandez_2019_GSM3529864_P0PM_1_S1_P0_eHcn4_1_ATACseq_SRR8368605_peak_80591	1323	.	21.7858	135.128	132.36	803
chr3	65928760	65930533	GSE124336_Fernandez_2019_GSM3529864_P0PM_1_S1_P0_eHcn4_1_ATACseq_SRR8368605_peak_80592	2048	.	29.7523	208.035	204.864	873
chr3	65933831	65934067	GSE124336_Fernandez_2019_GSM3529864_P0PM_1_S1_P0_eHcn4_1_ATACseq_SRR8368605_peak_80594	91	.	4.38968	10.9658	9.1848	174
chr3	65936464	65936594	GSE124336_Fernandez_2019_GSM3529864_P0PM_1_S1_P0_eHcn4_1_ATACseq_SRR8368605_peak_80595	46	.	3.25161	6.26535	4.61752	113
chr3	65937975	65938138	GSE124336_Fernandez_2019_GSM3529864_P0PM_1_S1_P0_eHcn4_1_ATACseq_SRR8368605_peak_80596	145	.	5.52774	16.4346	14.5482	432
chr3	65957331	65959118	GSE124336_Fernandez_2019_GSM3529864_P0PM_1_S1_P0_eHcn4_1_ATACseq_SRR8368605_peak_80597	2846	.	37.8813	288.347	284.606	993
chr3	65973604	65975648	GSE124336_Fernandez_2019_GSM3529864_P0PM_1_S1_P0_eHcn4_1_ATACseq_SRR8368605_peak_80598	4001	.	48.9368	404.92	400.161	1407
chr3	65990791	65991474	GSE124336_Fernandez_2019_GSM3529864_P0PM_1_S1_P0_eHcn4_1_ATACseq_SRR8368605_peak_80599	424	.	10.2426	44.6497	42.4436	361
chr3	65992296	65992387	GSE124336_Fernandez_2019_GSM3529864_P0PM_1_S1_P0_eHcn4_1_ATACseq_SRR8368605_peak_80600	77	.	4.06452	9.53581	7.78926	296
chr3	65992533	65992733	GSE124336_Fernandez_2019_GSM3529864_P0PM_1_S1_P0_eHcn4_1_ATACseq_SRR8368605_peak_80600	77	.	4.06452	9.53581	7.78926	296
chr3	66050219	66050634	GSE124336_Fernandez_2019_GSM3529864_P0PM_1_S1_P0_eHcn4_1_ATACseq_SRR8368605_peak_80601	392	.	9.75484	41.4064	39.2284	141
chr3	66157929	66158378	GSE124336_Fernandez_2019_GSM3529864_P0PM_1_S1_P0_eHcn4_1_ATACseq_SRR8368605_peak_80602	121	.	5.04	14.0081	12.1646	215
chr3	66219920	66220183	GSE124336_Fernandez_2019_GSM3529864_P0PM_1_S1_P0_eHcn4_1_ATACseq_SRR8368605_peak_80603	513	.	11.5432	53.5914	51.3139	1000
chr3	66220405	66221676	GSE124336_Fernandez_2019_GSM3529864_P0PM_1_S1_P0_eHcn4_1_ATACseq_SRR8368605_peak_80603	513	.	11.5432	53.5914	51.3139	1000
chr3	66225213	66225433	GSE124336_Fernandez_2019_GSM3529864_P0PM_1_S1_P0_eHcn4_1_ATACseq_SRR8368605_peak_80604	40	.	3.08903	5.66944	4.04416	188
chr3	66236421	66236755	GSE124336_Fernandez_2019_GSM3529864_P0PM_1_S1_P0_eHcn4_1_ATACseq_SRR8368605_peak_80605	251	.	7.47871	27.181	25.1463	260
chr3	66245497	66245732	GSE124336_Fernandez_2019_GSM3529864_P0PM_1_S1_P0_eHcn4_1_ATACseq_SRR8368605_peak_80606	71	.	3.90194	8.84557	7.1172	147
chr3	66246853	66247776	GSE124336_Fernandez_2019_GSM3529864_P0PM_1_S1_P0_eHcn4_1_ATACseq_SRR8368605_peak_80607	162	.	5.8529	18.1152	16.2017	412
chr3	66251299	66252424	GSE124336_Fernandez_2019_GSM3529864_P0PM_1_S1_P0_eHcn4_1_ATACseq_SRR8368605_peak_80608	1323	.	21.7858	135.128	132.36	624
chr3	66262319	66262705	GSE124336_Fernandez_2019_GSM3529864_P0PM_1_S1_P0_eHcn4_1_ATACseq_SRR8368605_peak_80609	392	.	9.75484	41.4064	39.2284	279
chr3	66292175	66292969	GSE124336_Fernandez_2019_GSM3529864_P0PM_1_S1_P0_eHcn4_1_ATACseq_SRR8368605_peak_80610	955	.	17.3961	98.1339	95.5691	586
chr3	66331773	66332304	GSE124336_Fernandez_2019_GSM3529864_P0PM_1_S1_P0_eHcn4_1_ATACseq_SRR8368605_peak_80611	864	.	16.2581	88.9968	86.4853	316
chr3	66400865	66401127	GSE124336_Fernandez_2019_GSM3529864_P0PM_1_S1_P0_eHcn4_1_ATACseq_SRR8368605_peak_80612	46	.	3.25161	6.26535	4.61752	23
chr3	66405744	66405924	GSE124336_Fernandez_2019_GSM3529864_P0PM_1_S1_P0_eHcn4_1_ATACseq_SRR8368605_peak_80613	64	.	3.73935	8.17267	6.46315	124
chr3	66410750	66411400	GSE124336_Fernandez_2019_GSM3529864_P0PM_1_S1_P0_eHcn4_1_ATACseq_SRR8368605_peak_80614	280	.	7.96645	30.0921	28.0245	156
chr3	66461887	66463012	GSE124336_Fernandez_2019_GSM3529864_P0PM_1_S1_P0_eHcn4_1_ATACseq_SRR8368605_peak_80615	1408	.	22.7613	143.688	140.873	797
chr3	66473089	66473354	GSE124336_Fernandez_2019_GSM3529864_P0PM_1_S1_P0_eHcn4_1_ATACseq_SRR8368605_peak_80616	251	.	7.47871	27.181	25.1463	148
chr3	66479038	66481603	GSE124336_Fernandez_2019_GSM3529864_P0PM_1_S1_P0_eHcn4_1_ATACseq_SRR8368605_peak_80617	2441	.	33.8168	247.539	244.112	2039
chr3	66484118	66484888	GSE124336_Fernandez_2019_GSM3529864_P0PM_1_S1_P0_eHcn4_1_ATACseq_SRR8368605_peak_80618	329	.	8.77935	35.1165	32.997	347
chr3	66494411	66494996	GSE124336_Fernandez_2019_GSM3529864_P0PM_1_S1_P0_eHcn4_1_ATACseq_SRR8368605_peak_80620	242	.	7.31613	26.229	24.2054	420
chr3	66504632	66506325	GSE124336_Fernandez_2019_GSM3529864_P0PM_1_S1_P0_eHcn4_1_ATACseq_SRR8368605_peak_80622	402	.	9.91742	42.4805	40.2931	1044
chr3	66511579	66512074	GSE124336_Fernandez_2019_GSM3529864_P0PM_1_S1_P0_eHcn4_1_ATACseq_SRR8368605_peak_80623	738	.	14.6323	76.3149	73.8813	221
chr3	66515077	66515438	GSE124336_Fernandez_2019_GSM3529864_P0PM_1_S1_P0_eHcn4_1_ATACseq_SRR8368605_peak_80624	46	.	3.25161	6.26535	4.61752	168
chr3	66515594	66516511	GSE124336_Fernandez_2019_GSM3529864_P0PM_1_S1_P0_eHcn4_1_ATACseq_SRR8368605_peak_80625	1309	.	21.6232	133.713	130.952	665
chr3	66518060	66518458	GSE124336_Fernandez_2019_GSM3529864_P0PM_1_S1_P0_eHcn4_1_ATACseq_SRR8368605_peak_80626	113	.	4.87742	13.226	11.3974	628
chr3	66520042	66520389	GSE124336_Fernandez_2019_GSM3529864_P0PM_1_S1_P0_eHcn4_1_ATACseq_SRR8368605_peak_80627	153	.	5.69032	17.2689	15.3688	145
chr3	66521146	66521550	GSE124336_Fernandez_2019_GSM3529864_P0PM_1_S1_P0_eHcn4_1_ATACseq_SRR8368605_peak_80628	260	.	7.64129	28.1424	26.0965	193
chr3	66543046	66543213	GSE124336_Fernandez_2019_GSM3529864_P0PM_1_S1_P0_eHcn4_1_ATACseq_SRR8368605_peak_80629	46	.	3.25161	6.26535	4.61752	117
chr3	66546058	66546267	GSE124336_Fernandez_2019_GSM3529864_P0PM_1_S1_P0_eHcn4_1_ATACseq_SRR8368605_peak_80630	58	.	3.57677	7.51782	5.82803	19
chr3	66563293	66563856	GSE124336_Fernandez_2019_GSM3529864_P0PM_1_S1_P0_eHcn4_1_ATACseq_SRR8368605_peak_80631	617	.	13.0065	64.1132	61.7597	246
chr3	66564682	66565701	GSE124336_Fernandez_2019_GSM3529864_P0PM_1_S1_P0_eHcn4_1_ATACseq_SRR8368605_peak_80632	665	.	13.6568	68.9328	66.5469	564
chr3	66576617	66577738	GSE124336_Fernandez_2019_GSM3529864_P0PM_1_S1_P0_eHcn4_1_ATACseq_SRR8368605_peak_80634	1910	.	28.289	194.166	191.077	843
chr3	66577868	66578186	GSE124336_Fernandez_2019_GSM3529864_P0PM_1_S1_P0_eHcn4_1_ATACseq_SRR8368605_peak_80634	1910	.	28.289	194.166	191.077	843
chr3	66578710	66578929	GSE124336_Fernandez_2019_GSM3529864_P0PM_1_S1_P0_eHcn4_1_ATACseq_SRR8368605_peak_80635	58	.	3.57677	7.51782	5.82803	243
chr3	66591674	66593067	GSE124336_Fernandez_2019_GSM3529864_P0PM_1_S1_P0_eHcn4_1_ATACseq_SRR8368605_peak_80636	839	.	15.9329	86.4245	83.9283	959
chr3	66650223	66651577	GSE124336_Fernandez_2019_GSM3529864_P0PM_1_S1_P0_eHcn4_1_ATACseq_SRR8368605_peak_80638	763	.	14.9574	78.8146	76.3652	411
chr3	66651986	66653146	GSE124336_Fernandez_2019_GSM3529864_P0PM_1_S1_P0_eHcn4_1_ATACseq_SRR8368605_peak_80639	329	.	8.77935	35.1165	32.997	754
chr3	66654721	66655277	GSE124336_Fernandez_2019_GSM3529864_P0PM_1_S1_P0_eHcn4_1_ATACseq_SRR8368605_peak_80641	490	.	11.2181	51.3178	49.0577	281
chr3	66655932	66657791	GSE124336_Fernandez_2019_GSM3529864_P0PM_1_S1_P0_eHcn4_1_ATACseq_SRR8368605_peak_80642	738	.	14.6323	76.3149	73.8813	805
chr3	66658412	66658440	GSE124336_Fernandez_2019_GSM3529864_P0PM_1_S1_P0_eHcn4_1_ATACseq_SRR8368605_peak_80643	40	.	3.08903	5.66944	4.04416	131
chr3	66660622	66662064	GSE124336_Fernandez_2019_GSM3529864_P0PM_1_S1_P0_eHcn4_1_ATACseq_SRR8368605_peak_80645	1267	.	21.1355	129.487	126.749	1006
chr3	66662372	66662496	GSE124336_Fernandez_2019_GSM3529864_P0PM_1_S1_P0_eHcn4_1_ATACseq_SRR8368605_peak_80646	46	.	3.25161	6.26535	4.61752	212
chr3	66697804	66698439	GSE124336_Fernandez_2019_GSM3529864_P0PM_1_S1_P0_eHcn4_1_ATACseq_SRR8368605_peak_80647	1170	.	19.9974	119.742	117.058	955
chr3	66738212	66739429	GSE124336_Fernandez_2019_GSM3529864_P0PM_1_S1_P0_eHcn4_1_ATACseq_SRR8368605_peak_80648	242	.	7.31613	26.229	24.2054	213
chr3	66758070	66758423	GSE124336_Fernandez_2019_GSM3529864_P0PM_1_S1_P0_eHcn4_1_ATACseq_SRR8368605_peak_80649	137	.	5.36516	15.6128	13.7404	213
chr3	66793160	66793361	GSE124336_Fernandez_2019_GSM3529864_P0PM_1_S1_P0_eHcn4_1_ATACseq_SRR8368605_peak_80650	205	.	6.66581	22.5179	20.5412	155
chr3	66797733	66797949	GSE124336_Fernandez_2019_GSM3529864_P0PM_1_S1_P0_eHcn4_1_ATACseq_SRR8368605_peak_80651	58	.	3.57677	7.51782	5.82803	172
chr3	66922536	66922674	GSE124336_Fernandez_2019_GSM3529864_P0PM_1_S1_P0_eHcn4_1_ATACseq_SRR8368605_peak_80654	196	.	6.50323	21.6155	19.651	79
chr3	66953694	66953941	GSE124336_Fernandez_2019_GSM3529864_P0PM_1_S1_P0_eHcn4_1_ATACseq_SRR8368605_peak_80655	196	.	6.50323	21.6155	19.651	161
chr3	66970243	66971590	GSE124336_Fernandez_2019_GSM3529864_P0PM_1_S1_P0_eHcn4_1_ATACseq_SRR8368605_peak_80656	982	.	17.7213	100.781	98.2014	834
chr3	66972090	66972915	GSE124336_Fernandez_2019_GSM3529864_P0PM_1_S1_P0_eHcn4_1_ATACseq_SRR8368605_peak_80656	982	.	17.7213	100.781	98.2014	834
chr3	66973123	66975680	GSE124336_Fernandez_2019_GSM3529864_P0PM_1_S1_P0_eHcn4_1_ATACseq_SRR8368605_peak_80656	982	.	17.7213	100.781	98.2014	834
chr3	66976188	66982965	GSE124336_Fernandez_2019_GSM3529864_P0PM_1_S1_P0_eHcn4_1_ATACseq_SRR8368605_peak_80657	1466	.	23.4116	149.456	146.611	6426
chr3	66983264	66984273	GSE124336_Fernandez_2019_GSM3529864_P0PM_1_S1_P0_eHcn4_1_ATACseq_SRR8368605_peak_80658	153	.	5.69032	17.2689	15.3688	208
chr3	66985217	66986345	GSE124336_Fernandez_2019_GSM3529864_P0PM_1_S1_P0_eHcn4_1_ATACseq_SRR8368605_peak_80659	1759	.	26.6632	178.993	175.989	703
chr3	67167372	67167678	GSE124336_Fernandez_2019_GSM3529864_P0PM_1_S1_P0_eHcn4_1_ATACseq_SRR8368605_peak_80660	84	.	4.2271	10.2428	8.4787	89
chr3	67259295	67259446	GSE124336_Fernandez_2019_GSM3529864_P0PM_1_S1_P0_eHcn4_1_ATACseq_SRR8368605_peak_80661	99	.	4.55226	11.7044	9.90704	128
chr3	67267583	67267718	GSE124336_Fernandez_2019_GSM3529864_P0PM_1_S1_P0_eHcn4_1_ATACseq_SRR8368605_peak_80662	319	.	8.61677	34.0951	31.9858	41
chr3	67284570	67285277	GSE124336_Fernandez_2019_GSM3529864_P0PM_1_S1_P0_eHcn4_1_ATACseq_SRR8368605_peak_80663	751	.	14.7948	77.5624	75.1208	434
chr3	67319013	67319187	GSE124336_Fernandez_2019_GSM3529864_P0PM_1_S1_P0_eHcn4_1_ATACseq_SRR8368605_peak_80664	84	.	4.2271	10.2428	8.4787	91
chr3	67342942	67343278	GSE124336_Fernandez_2019_GSM3529864_P0PM_1_S1_P0_eHcn4_1_ATACseq_SRR8368605_peak_80666	350	.	9.10452	37.1828	35.0435	235
chr3	67344711	67344888	GSE124336_Fernandez_2019_GSM3529864_P0PM_1_S1_P0_eHcn4_1_ATACseq_SRR8368605_peak_80667	319	.	8.61677	34.0951	31.9858	197
chr3	67352507	67353044	GSE124336_Fernandez_2019_GSM3529864_P0PM_1_S1_P0_eHcn4_1_ATACseq_SRR8368605_peak_80668	558	.	12.1935	58.2106	55.8988	99
chr3	67358400	67358809	GSE124336_Fernandez_2019_GSM3529864_P0PM_1_S1_P0_eHcn4_1_ATACseq_SRR8368605_peak_80669	329	.	8.77935	35.1165	32.997	314
chr3	67361230	67361756	GSE124336_Fernandez_2019_GSM3529864_P0PM_1_S1_P0_eHcn4_1_ATACseq_SRR8368605_peak_80670	1267	.	21.1355	129.487	126.749	415
chr3	67365653	67365866	GSE124336_Fernandez_2019_GSM3529864_P0PM_1_S1_P0_eHcn4_1_ATACseq_SRR8368605_peak_80672	46	.	3.25161	6.26535	4.61752	128
chr3	67366405	67366767	GSE124336_Fernandez_2019_GSM3529864_P0PM_1_S1_P0_eHcn4_1_ATACseq_SRR8368605_peak_80673	1337	.	21.9484	136.547	133.771	1378
chr3	67366966	67368337	GSE124336_Fernandez_2019_GSM3529864_P0PM_1_S1_P0_eHcn4_1_ATACseq_SRR8368605_peak_80673	1337	.	21.9484	136.547	133.771	1378
chr3	67368485	67368857	GSE124336_Fernandez_2019_GSM3529864_P0PM_1_S1_P0_eHcn4_1_ATACseq_SRR8368605_peak_80673	1337	.	21.9484	136.547	133.771	1378
chr3	67369123	67370084	GSE124336_Fernandez_2019_GSM3529864_P0PM_1_S1_P0_eHcn4_1_ATACseq_SRR8368605_peak_80674	1061	.	18.6968	108.818	106.193	521
chr3	67370728	67370851	GSE124336_Fernandez_2019_GSM3529864_P0PM_1_S1_P0_eHcn4_1_ATACseq_SRR8368605_peak_80675	34	.	2.92645	5.09501	3.49355	16
chr3	67372022	67376223	GSE124336_Fernandez_2019_GSM3529864_P0PM_1_S1_P0_eHcn4_1_ATACseq_SRR8368605_peak_80676	3044	.	39.8323	308.356	304.441	2236
chr3	67376618	67377144	GSE124336_Fernandez_2019_GSM3529864_P0PM_1_S1_P0_eHcn4_1_ATACseq_SRR8368605_peak_80676	3044	.	39.8323	308.356	304.441	2236
chr3	67377634	67378746	GSE124336_Fernandez_2019_GSM3529864_P0PM_1_S1_P0_eHcn4_1_ATACseq_SRR8368605_peak_80676	3044	.	39.8323	308.356	304.441	2236
chr3	67378978	67379836	GSE124336_Fernandez_2019_GSM3529864_P0PM_1_S1_P0_eHcn4_1_ATACseq_SRR8368605_peak_80676	3044	.	39.8323	308.356	304.441	2236
chr3	67429630	67430460	GSE124336_Fernandez_2019_GSM3529864_P0PM_1_S1_P0_eHcn4_1_ATACseq_SRR8368605_peak_80681	1956	.	28.7768	198.767	195.651	446
chr3	67450669	67450845	GSE124336_Fernandez_2019_GSM3529864_P0PM_1_S1_P0_eHcn4_1_ATACseq_SRR8368605_peak_80682	84	.	4.2271	10.2428	8.4787	67
chr3	67454950	67455466	GSE124336_Fernandez_2019_GSM3529864_P0PM_1_S1_P0_eHcn4_1_ATACseq_SRR8368605_peak_80683	319	.	8.61677	34.0951	31.9858	296
chr3	67462269	67462352	GSE124336_Fernandez_2019_GSM3529864_P0PM_1_S1_P0_eHcn4_1_ATACseq_SRR8368605_peak_80684	1437	.	23.0865	146.566	143.736	1628
chr3	67462593	67464377	GSE124336_Fernandez_2019_GSM3529864_P0PM_1_S1_P0_eHcn4_1_ATACseq_SRR8368605_peak_80684	1437	.	23.0865	146.566	143.736	1628
chr3	67487475	67488352	GSE124336_Fernandez_2019_GSM3529864_P0PM_1_S1_P0_eHcn4_1_ATACseq_SRR8368605_peak_80686	605	.	12.8439	62.9217	60.5763	489
chr3	67490065	67490621	GSE124336_Fernandez_2019_GSM3529864_P0PM_1_S1_P0_eHcn4_1_ATACseq_SRR8368605_peak_80687	763	.	14.9574	78.8146	76.3652	564
chr3	67512794	67513245	GSE124336_Fernandez_2019_GSM3529864_P0PM_1_S1_P0_eHcn4_1_ATACseq_SRR8368605_peak_80688	788	.	15.2826	81.333	78.8679	248
chr3	67514752	67515746	GSE124336_Fernandez_2019_GSM3529864_P0PM_1_S1_P0_eHcn4_1_ATACseq_SRR8368605_peak_80689	582	.	12.5187	60.5549	58.2263	642
chr3	67552897	67553120	GSE124336_Fernandez_2019_GSM3529864_P0PM_1_S1_P0_eHcn4_1_ATACseq_SRR8368605_peak_80690	52	.	3.41419	6.88177	5.21244	70
chr3	67553410	67553618	GSE124336_Fernandez_2019_GSM3529864_P0PM_1_S1_P0_eHcn4_1_ATACseq_SRR8368605_peak_80691	106	.	4.71484	12.4579	10.6448	205
chr3	67564682	67565028	GSE124336_Fernandez_2019_GSM3529864_P0PM_1_S1_P0_eHcn4_1_ATACseq_SRR8368605_peak_80692	738	.	14.6323	76.3149	73.8813	241
chr3	67567881	67568710	GSE124336_Fernandez_2019_GSM3529864_P0PM_1_S1_P0_eHcn4_1_ATACseq_SRR8368605_peak_80693	2441	.	33.8168	247.539	244.112	472
chr3	67573002	67573286	GSE124336_Fernandez_2019_GSM3529864_P0PM_1_S1_P0_eHcn4_1_ATACseq_SRR8368605_peak_80694	513	.	11.5432	53.5914	51.3139	214
chr3	67582337	67583630	GSE124336_Fernandez_2019_GSM3529864_P0PM_1_S1_P0_eHcn4_1_ATACseq_SRR8368605_peak_80695	1380	.	22.4361	140.822	138.023	446
chr3	67833000	67833700	GSE124336_Fernandez_2019_GSM3529864_P0PM_1_S1_P0_eHcn4_1_ATACseq_SRR8368605_peak_80696	982	.	17.7213	100.781	98.2014	426
chr3	68045896	68046063	GSE124336_Fernandez_2019_GSM3529864_P0PM_1_S1_P0_eHcn4_1_ATACseq_SRR8368605_peak_80698	196	.	6.50323	21.6155	19.651	190
chr3	68055180	68055404	GSE124336_Fernandez_2019_GSM3529864_P0PM_1_S1_P0_eHcn4_1_ATACseq_SRR8368605_peak_80699	40	.	3.08903	5.66944	4.04416	27
chr3	68056488	68056641	GSE124336_Fernandez_2019_GSM3529864_P0PM_1_S1_P0_eHcn4_1_ATACseq_SRR8368605_peak_80700	214	.	6.82839	23.4307	21.442	251
chr3	68059299	68059562	GSE124336_Fernandez_2019_GSM3529864_P0PM_1_S1_P0_eHcn4_1_ATACseq_SRR8368605_peak_80701	129	.	5.20258	14.8039	12.9457	162
chr3	68064865	68065032	GSE124336_Fernandez_2019_GSM3529864_P0PM_1_S1_P0_eHcn4_1_ATACseq_SRR8368605_peak_80702	187	.	6.34064	20.7238	18.7717	105
chr3	68071800	68072374	GSE124336_Fernandez_2019_GSM3529864_P0PM_1_S1_P0_eHcn4_1_ATACseq_SRR8368605_peak_80703	205	.	6.66581	22.5179	20.5412	460
chr3	68121317	68121766	GSE124336_Fernandez_2019_GSM3529864_P0PM_1_S1_P0_eHcn4_1_ATACseq_SRR8368605_peak_80704	547	.	12.031	57.047	54.7437	269
chr3	68405807	68405901	GSE124336_Fernandez_2019_GSM3529864_P0PM_1_S1_P0_eHcn4_1_ATACseq_SRR8368605_peak_80707	71	.	3.90194	8.84557	7.1172	272
chr3	68412218	68412410	GSE124336_Fernandez_2019_GSM3529864_P0PM_1_S1_P0_eHcn4_1_ATACseq_SRR8368605_peak_80709	113	.	4.87742	13.226	11.3974	56
chr3	68416995	68417381	GSE124336_Fernandez_2019_GSM3529864_P0PM_1_S1_P0_eHcn4_1_ATACseq_SRR8368605_peak_80710	187	.	6.34064	20.7238	18.7717	313
chr3	68453001	68453610	GSE124336_Fernandez_2019_GSM3529864_P0PM_1_S1_P0_eHcn4_1_ATACseq_SRR8368605_peak_80711	1880	.	27.9639	191.111	188.039	715
chr3	68453899	68454103	GSE124336_Fernandez_2019_GSM3529864_P0PM_1_S1_P0_eHcn4_1_ATACseq_SRR8368605_peak_80712	52	.	3.41419	6.88177	5.21244	81
chr3	68467728	68468960	GSE124336_Fernandez_2019_GSM3529864_P0PM_1_S1_P0_eHcn4_1_ATACseq_SRR8368605_peak_80714	968	.	17.5587	99.4556	96.8832	419
chr3	68469641	68469913	GSE124336_Fernandez_2019_GSM3529864_P0PM_1_S1_P0_eHcn4_1_ATACseq_SRR8368605_peak_80715	214	.	6.82839	23.4307	21.442	263
chr3	68477611	68477759	GSE124336_Fernandez_2019_GSM3529864_P0PM_1_S1_P0_eHcn4_1_ATACseq_SRR8368605_peak_80716	40	.	3.08903	5.66944	4.04416	81
chr3	68492497	68496334	GSE124336_Fernandez_2019_GSM3529864_P0PM_1_S1_P0_eHcn4_1_ATACseq_SRR8368605_peak_80717	2764	.	37.0684	280.088	276.416	2005
chr3	68508593	68509121	GSE124336_Fernandez_2019_GSM3529864_P0PM_1_S1_P0_eHcn4_1_ATACseq_SRR8368605_peak_80720	968	.	17.5587	99.4556	96.8832	460
chr3	68509371	68509425	GSE124336_Fernandez_2019_GSM3529864_P0PM_1_S1_P0_eHcn4_1_ATACseq_SRR8368605_peak_80720	968	.	17.5587	99.4556	96.8832	460
chr3	68516518	68516645	GSE124336_Fernandez_2019_GSM3529864_P0PM_1_S1_P0_eHcn4_1_ATACseq_SRR8368605_peak_80723	113	.	4.87742	13.226	11.3974	53
chr3	68525669	68525854	GSE124336_Fernandez_2019_GSM3529864_P0PM_1_S1_P0_eHcn4_1_ATACseq_SRR8368605_peak_80725	535	.	11.8684	55.8892	53.5945	1374
chr3	68526361	68527092	GSE124336_Fernandez_2019_GSM3529864_P0PM_1_S1_P0_eHcn4_1_ATACseq_SRR8368605_peak_80725	535	.	11.8684	55.8892	53.5945	1374
chr3	68534334	68535364	GSE124336_Fernandez_2019_GSM3529864_P0PM_1_S1_P0_eHcn4_1_ATACseq_SRR8368605_peak_80726	1380	.	22.4361	140.822	138.023	543
chr3	68542990	68543638	GSE124336_Fernandez_2019_GSM3529864_P0PM_1_S1_P0_eHcn4_1_ATACseq_SRR8368605_peak_80727	1451	.	23.249	148.009	145.172	334
chr3	68544740	68545082	GSE124336_Fernandez_2019_GSM3529864_P0PM_1_S1_P0_eHcn4_1_ATACseq_SRR8368605_peak_80728	84	.	4.2271	10.2428	8.4787	551
chr3	68555244	68555504	GSE124336_Fernandez_2019_GSM3529864_P0PM_1_S1_P0_eHcn4_1_ATACseq_SRR8368605_peak_80729	71	.	3.90194	8.84557	7.1172	196
chr3	68563945	68564473	GSE124336_Fernandez_2019_GSM3529864_P0PM_1_S1_P0_eHcn4_1_ATACseq_SRR8368605_peak_80731	714	.	14.3071	73.8345	71.4166	246
chr3	68572125	68572781	GSE124336_Fernandez_2019_GSM3529864_P0PM_1_S1_P0_eHcn4_1_ATACseq_SRR8368605_peak_80732	593	.	12.6813	61.7355	59.3985	295
chr3	68575668	68576247	GSE124336_Fernandez_2019_GSM3529864_P0PM_1_S1_P0_eHcn4_1_ATACseq_SRR8368605_peak_80733	232	.	7.15355	25.2865	23.2744	809
chr3	68576423	68577060	GSE124336_Fernandez_2019_GSM3529864_P0PM_1_S1_P0_eHcn4_1_ATACseq_SRR8368605_peak_80733	232	.	7.15355	25.2865	23.2744	809
chr3	68581696	68581879	GSE124336_Fernandez_2019_GSM3529864_P0PM_1_S1_P0_eHcn4_1_ATACseq_SRR8368605_peak_80734	121	.	5.04	14.0081	12.1646	52
chr3	68582330	68582925	GSE124336_Fernandez_2019_GSM3529864_P0PM_1_S1_P0_eHcn4_1_ATACseq_SRR8368605_peak_80735	2698	.	36.4181	273.515	269.895	2009
chr3	68583110	68586432	GSE124336_Fernandez_2019_GSM3529864_P0PM_1_S1_P0_eHcn4_1_ATACseq_SRR8368605_peak_80735	2698	.	36.4181	273.515	269.895	2009
chr3	68586584	68587102	GSE124336_Fernandez_2019_GSM3529864_P0PM_1_S1_P0_eHcn4_1_ATACseq_SRR8368605_peak_80735	2698	.	36.4181	273.515	269.895	2009
chr3	68587371	68588326	GSE124336_Fernandez_2019_GSM3529864_P0PM_1_S1_P0_eHcn4_1_ATACseq_SRR8368605_peak_80736	424	.	10.2426	44.6497	42.4436	645
chr3	68588918	68589772	GSE124336_Fernandez_2019_GSM3529864_P0PM_1_S1_P0_eHcn4_1_ATACseq_SRR8368605_peak_80737	1804	.	27.151	183.518	180.489	550
chr3	68590405	68590684	GSE124336_Fernandez_2019_GSM3529864_P0PM_1_S1_P0_eHcn4_1_ATACseq_SRR8368605_peak_80738	52	.	3.41419	6.88177	5.21244	223
chr3	68602229	68603936	GSE124336_Fernandez_2019_GSM3529864_P0PM_1_S1_P0_eHcn4_1_ATACseq_SRR8368605_peak_80742	2409	.	33.4916	244.328	240.924	875
chr3	68608543	68609388	GSE124336_Fernandez_2019_GSM3529864_P0PM_1_S1_P0_eHcn4_1_ATACseq_SRR8368605_peak_80744	435	.	10.4052	45.7446	43.5294	563
chr3	68609759	68610426	GSE124336_Fernandez_2019_GSM3529864_P0PM_1_S1_P0_eHcn4_1_ATACseq_SRR8368605_peak_80745	1075	.	18.8594	110.171	107.538	611
chr3	68615039	68615519	GSE124336_Fernandez_2019_GSM3529864_P0PM_1_S1_P0_eHcn4_1_ATACseq_SRR8368605_peak_80746	479	.	11.0555	50.1903	47.939	309
chr3	68657803	68658133	GSE124336_Fernandez_2019_GSM3529864_P0PM_1_S1_P0_eHcn4_1_ATACseq_SRR8368605_peak_80747	91	.	4.38968	10.9658	9.1848	211
chr3	68675134	68675654	GSE124336_Fernandez_2019_GSM3529864_P0PM_1_S1_P0_eHcn4_1_ATACseq_SRR8368605_peak_80748	280	.	7.96645	30.0921	28.0245	320
chr3	68676903	68677335	GSE124336_Fernandez_2019_GSM3529864_P0PM_1_S1_P0_eHcn4_1_ATACseq_SRR8368605_peak_80749	223	.	6.99097	24.3536	22.3531	291
chr3	68693815	68694017	GSE124336_Fernandez_2019_GSM3529864_P0PM_1_S1_P0_eHcn4_1_ATACseq_SRR8368605_peak_80750	64	.	3.73935	8.17267	6.46315	280
chr3	68708333	68708463	GSE124336_Fernandez_2019_GSM3529864_P0PM_1_S1_P0_eHcn4_1_ATACseq_SRR8368605_peak_80751	145	.	5.52774	16.4346	14.5482	166
chr3	68709264	68709425	GSE124336_Fernandez_2019_GSM3529864_P0PM_1_S1_P0_eHcn4_1_ATACseq_SRR8368605_peak_80752	223	.	6.99097	24.3536	22.3531	249
chr3	68713546	68713854	GSE124336_Fernandez_2019_GSM3529864_P0PM_1_S1_P0_eHcn4_1_ATACseq_SRR8368605_peak_80753	424	.	10.2426	44.6497	42.4436	280
chr3	68717463	68717609	GSE124336_Fernandez_2019_GSM3529864_P0PM_1_S1_P0_eHcn4_1_ATACseq_SRR8368605_peak_80754	145	.	5.52774	16.4346	14.5482	106
chr3	68759494	68759727	GSE124336_Fernandez_2019_GSM3529864_P0PM_1_S1_P0_eHcn4_1_ATACseq_SRR8368605_peak_80756	52	.	3.41419	6.88177	5.21244	90
chr3	68764815	68765578	GSE124336_Fernandez_2019_GSM3529864_P0PM_1_S1_P0_eHcn4_1_ATACseq_SRR8368605_peak_80757	290	.	8.12903	31.0802	29.0019	226
chr3	68795751	68795970	GSE124336_Fernandez_2019_GSM3529864_P0PM_1_S1_P0_eHcn4_1_ATACseq_SRR8368605_peak_80759	162	.	5.8529	18.1152	16.2017	140
chr3	68824532	68824722	GSE124336_Fernandez_2019_GSM3529864_P0PM_1_S1_P0_eHcn4_1_ATACseq_SRR8368605_peak_80760	214	.	6.82839	23.4307	21.442	109
chr3	68860337	68860582	GSE124336_Fernandez_2019_GSM3529864_P0PM_1_S1_P0_eHcn4_1_ATACseq_SRR8368605_peak_80761	145	.	5.52774	16.4346	14.5482	110
chr3	68869358	68869552	GSE124336_Fernandez_2019_GSM3529864_P0PM_1_S1_P0_eHcn4_1_ATACseq_SRR8368605_peak_80762	360	.	9.2671	38.2276	36.0784	1137
chr3	68869823	68870035	GSE124336_Fernandez_2019_GSM3529864_P0PM_1_S1_P0_eHcn4_1_ATACseq_SRR8368605_peak_80762	360	.	9.2671	38.2276	36.0784	1137
chr3	68870180	68870745	GSE124336_Fernandez_2019_GSM3529864_P0PM_1_S1_P0_eHcn4_1_ATACseq_SRR8368605_peak_80762	360	.	9.2671	38.2276	36.0784	1137
chr3	69004065	69007048	GSE124336_Fernandez_2019_GSM3529864_P0PM_1_S1_P0_eHcn4_1_ATACseq_SRR8368605_peak_80764	2715	.	36.5806	275.155	271.523	514
chr3	69007239	69007482	GSE124336_Fernandez_2019_GSM3529864_P0PM_1_S1_P0_eHcn4_1_ATACseq_SRR8368605_peak_80764	2715	.	36.5806	275.155	271.523	514
chr3	69041285	69041479	GSE124336_Fernandez_2019_GSM3529864_P0PM_1_S1_P0_eHcn4_1_ATACseq_SRR8368605_peak_80765	64	.	3.73935	8.17267	6.46315	184
chr3	69043793	69045805	GSE124336_Fernandez_2019_GSM3529864_P0PM_1_S1_P0_eHcn4_1_ATACseq_SRR8368605_peak_80766	2505	.	34.4671	253.984	250.512	1126
chr3	69118861	69119112	GSE124336_Fernandez_2019_GSM3529864_P0PM_1_S1_P0_eHcn4_1_ATACseq_SRR8368605_peak_80769	205	.	6.66581	22.5179	20.5412	90
chr3	69121930	69122507	GSE124336_Fernandez_2019_GSM3529864_P0PM_1_S1_P0_eHcn4_1_ATACseq_SRR8368605_peak_80770	424	.	10.2426	44.6497	42.4436	454
chr3	69125619	69127768	GSE124336_Fernandez_2019_GSM3529864_P0PM_1_S1_P0_eHcn4_1_ATACseq_SRR8368605_peak_80771	2666	.	36.0929	270.24	266.646	1766
chr3	69186608	69187069	GSE124336_Fernandez_2019_GSM3529864_P0PM_1_S1_P0_eHcn4_1_ATACseq_SRR8368605_peak_80772	1198	.	20.3226	122.509	119.809	290
chr3	69205561	69206152	GSE124336_Fernandez_2019_GSM3529864_P0PM_1_S1_P0_eHcn4_1_ATACseq_SRR8368605_peak_80773	524	.	11.7058	54.7373	52.4512	385
chr3	69208182	69209072	GSE124336_Fernandez_2019_GSM3529864_P0PM_1_S1_P0_eHcn4_1_ATACseq_SRR8368605_peak_80774	955	.	17.3961	98.1339	95.5691	731
chr3	69224939	69225496	GSE124336_Fernandez_2019_GSM3529864_P0PM_1_S1_P0_eHcn4_1_ATACseq_SRR8368605_peak_80776	852	.	16.0955	87.7085	85.2045	403
chr3	69257050	69257499	GSE124336_Fernandez_2019_GSM3529864_P0PM_1_S1_P0_eHcn4_1_ATACseq_SRR8368605_peak_80777	340	.	8.94193	36.1457	34.0163	271
chr3	69259611	69259798	GSE124336_Fernandez_2019_GSM3529864_P0PM_1_S1_P0_eHcn4_1_ATACseq_SRR8368605_peak_80778	113	.	4.87742	13.226	11.3974	247
chr3	69263304	69263593	GSE124336_Fernandez_2019_GSM3529864_P0PM_1_S1_P0_eHcn4_1_ATACseq_SRR8368605_peak_80779	129	.	5.20258	14.8039	12.9457	203
chr3	69271840	69272276	GSE124336_Fernandez_2019_GSM3529864_P0PM_1_S1_P0_eHcn4_1_ATACseq_SRR8368605_peak_80780	1102	.	19.1845	112.887	110.24	191
chr3	69274685	69274854	GSE124336_Fernandez_2019_GSM3529864_P0PM_1_S1_P0_eHcn4_1_ATACseq_SRR8368605_peak_80781	179	.	6.17806	19.843	17.9035	210
chr3	69289928	69290776	GSE124336_Fernandez_2019_GSM3529864_P0PM_1_S1_P0_eHcn4_1_ATACseq_SRR8368605_peak_80783	524	.	11.7058	54.7373	52.4512	628
chr3	69296131	69296636	GSE124336_Fernandez_2019_GSM3529864_P0PM_1_S1_P0_eHcn4_1_ATACseq_SRR8368605_peak_80784	129	.	5.20258	14.8039	12.9457	238
chr3	69315927	69319286	GSE124336_Fernandez_2019_GSM3529864_P0PM_1_S1_P0_eHcn4_1_ATACseq_SRR8368605_peak_80785	2961	.	39.0194	299.987	296.146	1016
chr3	69324032	69324673	GSE124336_Fernandez_2019_GSM3529864_P0PM_1_S1_P0_eHcn4_1_ATACseq_SRR8368605_peak_80786	890	.	16.5832	91.5864	89.0597	325
chr3	69346555	69346709	GSE124336_Fernandez_2019_GSM3529864_P0PM_1_S1_P0_eHcn4_1_ATACseq_SRR8368605_peak_80789	381	.	9.59226	40.3395	38.171	231
chr3	69352239	69352645	GSE124336_Fernandez_2019_GSM3529864_P0PM_1_S1_P0_eHcn4_1_ATACseq_SRR8368605_peak_80791	852	.	16.0955	87.7085	85.2045	240
chr3	69352975	69353072	GSE124336_Fernandez_2019_GSM3529864_P0PM_1_S1_P0_eHcn4_1_ATACseq_SRR8368605_peak_80792	29	.	2.76387	4.54313	2.96692	46
chr3	69354543	69354949	GSE124336_Fernandez_2019_GSM3529864_P0PM_1_S1_P0_eHcn4_1_ATACseq_SRR8368605_peak_80793	726	.	14.4697	75.0723	72.6466	441
chr3	69362161	69362696	GSE124336_Fernandez_2019_GSM3529864_P0PM_1_S1_P0_eHcn4_1_ATACseq_SRR8368605_peak_80795	91	.	4.38968	10.9658	9.1848	238
chr3	69394083	69394454	GSE124336_Fernandez_2019_GSM3529864_P0PM_1_S1_P0_eHcn4_1_ATACseq_SRR8368605_peak_80796	468	.	10.8929	49.0692	46.8268	98
chr3	69417385	69417651	GSE124336_Fernandez_2019_GSM3529864_P0PM_1_S1_P0_eHcn4_1_ATACseq_SRR8368605_peak_80798	280	.	7.96645	30.0921	28.0245	199
chr3	69427268	69427905	GSE124336_Fernandez_2019_GSM3529864_P0PM_1_S1_P0_eHcn4_1_ATACseq_SRR8368605_peak_80799	360	.	9.2671	38.2276	36.0784	230
chr3	69433844	69434545	GSE124336_Fernandez_2019_GSM3529864_P0PM_1_S1_P0_eHcn4_1_ATACseq_SRR8368605_peak_80800	162	.	5.8529	18.1152	16.2017	376
chr3	69438522	69438651	GSE124336_Fernandez_2019_GSM3529864_P0PM_1_S1_P0_eHcn4_1_ATACseq_SRR8368605_peak_80801	457	.	10.7303	47.9544	45.721	514
chr3	69438795	69439849	GSE124336_Fernandez_2019_GSM3529864_P0PM_1_S1_P0_eHcn4_1_ATACseq_SRR8368605_peak_80801	457	.	10.7303	47.9544	45.721	514
chr3	69444003	69444208	GSE124336_Fernandez_2019_GSM3529864_P0PM_1_S1_P0_eHcn4_1_ATACseq_SRR8368605_peak_80802	40	.	3.08903	5.66944	4.04416	386
chr3	69445084	69445240	GSE124336_Fernandez_2019_GSM3529864_P0PM_1_S1_P0_eHcn4_1_ATACseq_SRR8368605_peak_80803	137	.	5.36516	15.6128	13.7404	304
chr3	69446213	69447926	GSE124336_Fernandez_2019_GSM3529864_P0PM_1_S1_P0_eHcn4_1_ATACseq_SRR8368605_peak_80804	1865	.	27.8013	189.587	186.524	980
chr3	69455279	69455463	GSE124336_Fernandez_2019_GSM3529864_P0PM_1_S1_P0_eHcn4_1_ATACseq_SRR8368605_peak_80805	99	.	4.55226	11.7044	9.90704	131
chr3	69472523	69472777	GSE124336_Fernandez_2019_GSM3529864_P0PM_1_S1_P0_eHcn4_1_ATACseq_SRR8368605_peak_80807	58	.	3.57677	7.51782	5.82803	67
chr3	69479628	69480522	GSE124336_Fernandez_2019_GSM3529864_P0PM_1_S1_P0_eHcn4_1_ATACseq_SRR8368605_peak_80808	319	.	8.61677	34.0951	31.9858	830
chr3	69481818	69482140	GSE124336_Fernandez_2019_GSM3529864_P0PM_1_S1_P0_eHcn4_1_ATACseq_SRR8368605_peak_80809	801	.	15.4452	82.5991	80.1262	488
chr3	69484710	69484910	GSE124336_Fernandez_2019_GSM3529864_P0PM_1_S1_P0_eHcn4_1_ATACseq_SRR8368605_peak_80810	29	.	2.76387	4.54313	2.96692	3
chr3	69485810	69486090	GSE124336_Fernandez_2019_GSM3529864_P0PM_1_S1_P0_eHcn4_1_ATACseq_SRR8368605_peak_80811	106	.	4.71484	12.4579	10.6448	158
chr3	69487090	69487891	GSE124336_Fernandez_2019_GSM3529864_P0PM_1_S1_P0_eHcn4_1_ATACseq_SRR8368605_peak_80812	641	.	13.3316	66.5125	64.1427	467
chr3	69488044	69488483	GSE124336_Fernandez_2019_GSM3529864_P0PM_1_S1_P0_eHcn4_1_ATACseq_SRR8368605_peak_80812	641	.	13.3316	66.5125	64.1427	467
chr3	69502040	69502684	GSE124336_Fernandez_2019_GSM3529864_P0PM_1_S1_P0_eHcn4_1_ATACseq_SRR8368605_peak_80814	179	.	6.17806	19.843	17.9035	209
chr3	69548535	69549022	GSE124336_Fernandez_2019_GSM3529864_P0PM_1_S1_P0_eHcn4_1_ATACseq_SRR8368605_peak_80815	251	.	7.47871	27.181	25.1463	344
chr3	69588223	69588887	GSE124336_Fernandez_2019_GSM3529864_P0PM_1_S1_P0_eHcn4_1_ATACseq_SRR8368605_peak_80817	457	.	10.7303	47.9544	45.721	649
chr3	69594185	69594329	GSE124336_Fernandez_2019_GSM3529864_P0PM_1_S1_P0_eHcn4_1_ATACseq_SRR8368605_peak_80818	196	.	6.50323	21.6155	19.651	68
chr3	69598151	69599354	GSE124336_Fernandez_2019_GSM3529864_P0PM_1_S1_P0_eHcn4_1_ATACseq_SRR8368605_peak_80819	329	.	8.77935	35.1165	32.997	329
chr3	69655108	69655371	GSE124336_Fernandez_2019_GSM3529864_P0PM_1_S1_P0_eHcn4_1_ATACseq_SRR8368605_peak_80820	129	.	5.20258	14.8039	12.9457	59
chr3	69674356	69674525	GSE124336_Fernandez_2019_GSM3529864_P0PM_1_S1_P0_eHcn4_1_ATACseq_SRR8368605_peak_80822	52	.	3.41419	6.88177	5.21244	113
chr3	69721622	69723284	GSE124336_Fernandez_2019_GSM3529864_P0PM_1_S1_P0_eHcn4_1_ATACseq_SRR8368605_peak_80823	1987	.	29.1019	201.847	198.713	413
chr3	69731020	69731197	GSE124336_Fernandez_2019_GSM3529864_P0PM_1_S1_P0_eHcn4_1_ATACseq_SRR8368605_peak_80824	162	.	5.8529	18.1152	16.2017	114
chr3	69756619	69756775	GSE124336_Fernandez_2019_GSM3529864_P0PM_1_S1_P0_eHcn4_1_ATACseq_SRR8368605_peak_80825	392	.	9.75484	41.4064	39.2284	245
chr3	69860950	69861786	GSE124336_Fernandez_2019_GSM3529864_P0PM_1_S1_P0_eHcn4_1_ATACseq_SRR8368605_peak_80826	392	.	9.75484	41.4064	39.2284	710
chr3	69874059	69874582	GSE124336_Fernandez_2019_GSM3529864_P0PM_1_S1_P0_eHcn4_1_ATACseq_SRR8368605_peak_80827	137	.	5.36516	15.6128	13.7404	299
chr3	69902435	69903409	GSE124336_Fernandez_2019_GSM3529864_P0PM_1_S1_P0_eHcn4_1_ATACseq_SRR8368605_peak_80829	1075	.	18.8594	110.171	107.538	626
chr3	69907959	69908291	GSE124336_Fernandez_2019_GSM3529864_P0PM_1_S1_P0_eHcn4_1_ATACseq_SRR8368605_peak_80830	84	.	4.2271	10.2428	8.4787	368
chr3	70104042	70105011	GSE124336_Fernandez_2019_GSM3529864_P0PM_1_S1_P0_eHcn4_1_ATACseq_SRR8368605_peak_80831	290	.	8.12903	31.0802	29.0019	820
chr3	70250057	70251154	GSE124336_Fernandez_2019_GSM3529864_P0PM_1_S1_P0_eHcn4_1_ATACseq_SRR8368605_peak_80832	1641	.	25.3626	167.043	164.105	879
chr3	70251331	70251513	GSE124336_Fernandez_2019_GSM3529864_P0PM_1_S1_P0_eHcn4_1_ATACseq_SRR8368605_peak_80832	1641	.	25.3626	167.043	164.105	879
chr3	70253021	70253423	GSE124336_Fernandez_2019_GSM3529864_P0PM_1_S1_P0_eHcn4_1_ATACseq_SRR8368605_peak_80834	535	.	11.8684	55.8892	53.5945	229
chr3	70368346	70368503	GSE124336_Fernandez_2019_GSM3529864_P0PM_1_S1_P0_eHcn4_1_ATACseq_SRR8368605_peak_80836	29	.	2.76387	4.54313	2.96692	24
chr3	70501421	70501557	GSE124336_Fernandez_2019_GSM3529864_P0PM_1_S1_P0_eHcn4_1_ATACseq_SRR8368605_peak_80838	40	.	3.08903	5.66944	4.04416	180
chr3	70554550	70554784	GSE124336_Fernandez_2019_GSM3529864_P0PM_1_S1_P0_eHcn4_1_ATACseq_SRR8368605_peak_80839	137	.	5.36516	15.6128	13.7404	296
chr3	70847443	70847638	GSE124336_Fernandez_2019_GSM3529864_P0PM_1_S1_P0_eHcn4_1_ATACseq_SRR8368605_peak_80840	113	.	4.87742	13.226	11.3974	98
chr3	70873630	70873991	GSE124336_Fernandez_2019_GSM3529864_P0PM_1_S1_P0_eHcn4_1_ATACseq_SRR8368605_peak_80841	524	.	11.7058	54.7373	52.4512	1251
chr3	70874158	70875103	GSE124336_Fernandez_2019_GSM3529864_P0PM_1_S1_P0_eHcn4_1_ATACseq_SRR8368605_peak_80841	524	.	11.7058	54.7373	52.4512	1251
chr3	70875518	70875801	GSE124336_Fernandez_2019_GSM3529864_P0PM_1_S1_P0_eHcn4_1_ATACseq_SRR8368605_peak_80841	524	.	11.7058	54.7373	52.4512	1251
chr3	71836127	71836530	GSE124336_Fernandez_2019_GSM3529864_P0PM_1_S1_P0_eHcn4_1_ATACseq_SRR8368605_peak_80842	270	.	7.80387	29.1128	27.056	115
chr3	73053485	73053743	GSE124336_Fernandez_2019_GSM3529864_P0PM_1_S1_P0_eHcn4_1_ATACseq_SRR8368605_peak_80844	260	.	7.64129	28.1424	26.0965	247
chr3	73053881	73054093	GSE124336_Fernandez_2019_GSM3529864_P0PM_1_S1_P0_eHcn4_1_ATACseq_SRR8368605_peak_80844	260	.	7.64129	28.1424	26.0965	247
chr3	73056725	73057044	GSE124336_Fernandez_2019_GSM3529864_P0PM_1_S1_P0_eHcn4_1_ATACseq_SRR8368605_peak_80845	91	.	4.38968	10.9658	9.1848	221
chr3	73057312	73057803	GSE124336_Fernandez_2019_GSM3529864_P0PM_1_S1_P0_eHcn4_1_ATACseq_SRR8368605_peak_80846	113	.	4.87742	13.226	11.3974	91
chr3	73060032	73060253	GSE124336_Fernandez_2019_GSM3529864_P0PM_1_S1_P0_eHcn4_1_ATACseq_SRR8368605_peak_80847	137	.	5.36516	15.6128	13.7404	140
chr3	73066193	73066584	GSE124336_Fernandez_2019_GSM3529864_P0PM_1_S1_P0_eHcn4_1_ATACseq_SRR8368605_peak_80848	605	.	12.8439	62.9217	60.5763	265
chr3	73071734	73071805	GSE124336_Fernandez_2019_GSM3529864_P0PM_1_S1_P0_eHcn4_1_ATACseq_SRR8368605_peak_80849	34	.	2.92645	5.09501	3.49355	19
chr3	73343126	73343525	GSE124336_Fernandez_2019_GSM3529864_P0PM_1_S1_P0_eHcn4_1_ATACseq_SRR8368605_peak_80850	558	.	12.1935	58.2106	55.8988	286
chr3	73395706	73396484	GSE124336_Fernandez_2019_GSM3529864_P0PM_1_S1_P0_eHcn4_1_ATACseq_SRR8368605_peak_80852	582	.	12.5187	60.5549	58.2263	794
chr3	73401260	73401633	GSE124336_Fernandez_2019_GSM3529864_P0PM_1_S1_P0_eHcn4_1_ATACseq_SRR8368605_peak_80853	187	.	6.34064	20.7238	18.7717	342
chr3	73586916	73587196	GSE124336_Fernandez_2019_GSM3529864_P0PM_1_S1_P0_eHcn4_1_ATACseq_SRR8368605_peak_80854	91	.	4.38968	10.9658	9.1848	70
chr3	73628361	73628652	GSE124336_Fernandez_2019_GSM3529864_P0PM_1_S1_P0_eHcn4_1_ATACseq_SRR8368605_peak_80856	64	.	3.73935	8.17267	6.46315	42
chr3	73637175	73637324	GSE124336_Fernandez_2019_GSM3529864_P0PM_1_S1_P0_eHcn4_1_ATACseq_SRR8368605_peak_80857	145	.	5.52774	16.4346	14.5482	64
chr3	73639301	73639441	GSE124336_Fernandez_2019_GSM3529864_P0PM_1_S1_P0_eHcn4_1_ATACseq_SRR8368605_peak_80858	71	.	3.90194	8.84557	7.1172	63
chr3	73687539	73687810	GSE124336_Fernandez_2019_GSM3529864_P0PM_1_S1_P0_eHcn4_1_ATACseq_SRR8368605_peak_80859	58	.	3.57677	7.51782	5.82803	76
chr3	73702341	73702466	GSE124336_Fernandez_2019_GSM3529864_P0PM_1_S1_P0_eHcn4_1_ATACseq_SRR8368605_peak_80860	58	.	3.57677	7.51782	5.82803	178
chr3	73707659	73708778	GSE124336_Fernandez_2019_GSM3529864_P0PM_1_S1_P0_eHcn4_1_ATACseq_SRR8368605_peak_80861	2617	.	35.6052	265.342	261.786	651
chr3	73782882	73783025	GSE124336_Fernandez_2019_GSM3529864_P0PM_1_S1_P0_eHcn4_1_ATACseq_SRR8368605_peak_80863	58	.	3.57677	7.51782	5.82803	91
chr3	75202996	75203215	GSE124336_Fernandez_2019_GSM3529864_P0PM_1_S1_P0_eHcn4_1_ATACseq_SRR8368605_peak_80865	99	.	4.55226	11.7044	9.90704	197
chr3	75219319	75219441	GSE124336_Fernandez_2019_GSM3529864_P0PM_1_S1_P0_eHcn4_1_ATACseq_SRR8368605_peak_80866	145	.	5.52774	16.4346	14.5482	189
chr3	75275039	75275643	GSE124336_Fernandez_2019_GSM3529864_P0PM_1_S1_P0_eHcn4_1_ATACseq_SRR8368605_peak_80867	1211	.	20.4852	123.898	121.19	307
chr3	75297472	75297957	GSE124336_Fernandez_2019_GSM3529864_P0PM_1_S1_P0_eHcn4_1_ATACseq_SRR8368605_peak_80868	187	.	6.34064	20.7238	18.7717	211
chr3	75393176	75393902	GSE124336_Fernandez_2019_GSM3529864_P0PM_1_S1_P0_eHcn4_1_ATACseq_SRR8368605_peak_80870	1835	.	27.4761	186.547	183.501	1590
chr3	75394256	75395939	GSE124336_Fernandez_2019_GSM3529864_P0PM_1_S1_P0_eHcn4_1_ATACseq_SRR8368605_peak_80870	1835	.	27.4761	186.547	183.501	1590
chr3	75517722	75518002	GSE124336_Fernandez_2019_GSM3529864_P0PM_1_S1_P0_eHcn4_1_ATACseq_SRR8368605_peak_80871	260	.	7.64129	28.1424	26.0965	54
chr3	75542971	75543161	GSE124336_Fernandez_2019_GSM3529864_P0PM_1_S1_P0_eHcn4_1_ATACseq_SRR8368605_peak_80872	121	.	5.04	14.0081	12.1646	77
chr3	75556029	75557741	GSE124336_Fernandez_2019_GSM3529864_P0PM_1_S1_P0_eHcn4_1_ATACseq_SRR8368605_peak_80873	3774	.	46.8232	382.067	377.458	933
chr3	75696464	75697331	GSE124336_Fernandez_2019_GSM3529864_P0PM_1_S1_P0_eHcn4_1_ATACseq_SRR8368605_peak_80874	535	.	11.8684	55.8892	53.5945	412
chr3	75891668	75892354	GSE124336_Fernandez_2019_GSM3529864_P0PM_1_S1_P0_eHcn4_1_ATACseq_SRR8368605_peak_80876	179	.	6.17806	19.843	17.9035	348
chr3	75910358	75910719	GSE124336_Fernandez_2019_GSM3529864_P0PM_1_S1_P0_eHcn4_1_ATACseq_SRR8368605_peak_80877	995	.	17.8839	102.111	99.5236	206
chr3	75917987	75918426	GSE124336_Fernandez_2019_GSM3529864_P0PM_1_S1_P0_eHcn4_1_ATACseq_SRR8368605_peak_80878	593	.	12.6813	61.7355	59.3985	299
chr3	75920977	75921390	GSE124336_Fernandez_2019_GSM3529864_P0PM_1_S1_P0_eHcn4_1_ATACseq_SRR8368605_peak_80879	99	.	4.55226	11.7044	9.90704	120
chr3	75925648	75925820	GSE124336_Fernandez_2019_GSM3529864_P0PM_1_S1_P0_eHcn4_1_ATACseq_SRR8368605_peak_80880	214	.	6.82839	23.4307	21.442	124
chr3	75939606	75939906	GSE124336_Fernandez_2019_GSM3529864_P0PM_1_S1_P0_eHcn4_1_ATACseq_SRR8368605_peak_80882	137	.	5.36516	15.6128	13.7404	222
chr3	75952379	75953023	GSE124336_Fernandez_2019_GSM3529864_P0PM_1_S1_P0_eHcn4_1_ATACseq_SRR8368605_peak_80883	319	.	8.61677	34.0951	31.9858	396
chr3	75955085	75957509	GSE124336_Fernandez_2019_GSM3529864_P0PM_1_S1_P0_eHcn4_1_ATACseq_SRR8368605_peak_80884	3245	.	41.7832	328.62	324.511	2063
chr3	75986767	75987159	GSE124336_Fernandez_2019_GSM3529864_P0PM_1_S1_P0_eHcn4_1_ATACseq_SRR8368605_peak_80885	280	.	7.96645	30.0921	28.0245	265
chr3	76001259	76001434	GSE124336_Fernandez_2019_GSM3529864_P0PM_1_S1_P0_eHcn4_1_ATACseq_SRR8368605_peak_80886	371	.	9.42968	39.2798	37.1209	179
chr3	76008707	76009003	GSE124336_Fernandez_2019_GSM3529864_P0PM_1_S1_P0_eHcn4_1_ATACseq_SRR8368605_peak_80887	137	.	5.36516	15.6128	13.7404	124
chr3	76051215	76051367	GSE124336_Fernandez_2019_GSM3529864_P0PM_1_S1_P0_eHcn4_1_ATACseq_SRR8368605_peak_80888	113	.	4.87742	13.226	11.3974	50
chr3	76074247	76074659	GSE124336_Fernandez_2019_GSM3529864_P0PM_1_S1_P0_eHcn4_1_ATACseq_SRR8368605_peak_80889	242	.	7.31613	26.229	24.2054	325
chr3	76507910	76508358	GSE124336_Fernandez_2019_GSM3529864_P0PM_1_S1_P0_eHcn4_1_ATACseq_SRR8368605_peak_80890	40	.	3.08903	5.66944	4.04416	199
chr3	78300448	78300813	GSE124336_Fernandez_2019_GSM3529864_P0PM_1_S1_P0_eHcn4_1_ATACseq_SRR8368605_peak_80891	547	.	12.031	57.047	54.7437	254
chr3	78358501	78358645	GSE124336_Fernandez_2019_GSM3529864_P0PM_1_S1_P0_eHcn4_1_ATACseq_SRR8368605_peak_80892	106	.	4.71484	12.4579	10.6448	79
chr3	78383039	78383204	GSE124336_Fernandez_2019_GSM3529864_P0PM_1_S1_P0_eHcn4_1_ATACseq_SRR8368605_peak_80893	77	.	4.06452	9.53581	7.78926	116
chr3	78405845	78406420	GSE124336_Fernandez_2019_GSM3529864_P0PM_1_S1_P0_eHcn4_1_ATACseq_SRR8368605_peak_80894	290	.	8.12903	31.0802	29.0019	173
chr3	78412955	78413326	GSE124336_Fernandez_2019_GSM3529864_P0PM_1_S1_P0_eHcn4_1_ATACseq_SRR8368605_peak_80895	319	.	8.61677	34.0951	31.9858	337
chr3	78581109	78581602	GSE124336_Fernandez_2019_GSM3529864_P0PM_1_S1_P0_eHcn4_1_ATACseq_SRR8368605_peak_80896	665	.	13.6568	68.9328	66.5469	403
chr3	78581953	78583111	GSE124336_Fernandez_2019_GSM3529864_P0PM_1_S1_P0_eHcn4_1_ATACseq_SRR8368605_peak_80897	701	.	14.1445	72.6015	70.1917	297
chr3	78594705	78595324	GSE124336_Fernandez_2019_GSM3529864_P0PM_1_S1_P0_eHcn4_1_ATACseq_SRR8368605_peak_80898	457	.	10.7303	47.9544	45.721	577
chr3	78635513	78635692	GSE124336_Fernandez_2019_GSM3529864_P0PM_1_S1_P0_eHcn4_1_ATACseq_SRR8368605_peak_80899	52	.	3.41419	6.88177	5.21244	148
chr3	78673632	78673994	GSE124336_Fernandez_2019_GSM3529864_P0PM_1_S1_P0_eHcn4_1_ATACseq_SRR8368605_peak_80900	137	.	5.36516	15.6128	13.7404	95
chr3	78691654	78691784	GSE124336_Fernandez_2019_GSM3529864_P0PM_1_S1_P0_eHcn4_1_ATACseq_SRR8368605_peak_80901	58	.	3.57677	7.51782	5.82803	133
chr3	78899867	78900147	GSE124336_Fernandez_2019_GSM3529864_P0PM_1_S1_P0_eHcn4_1_ATACseq_SRR8368605_peak_80902	46	.	3.25161	6.26535	4.61752	407
chr3	78919483	78919793	GSE124336_Fernandez_2019_GSM3529864_P0PM_1_S1_P0_eHcn4_1_ATACseq_SRR8368605_peak_80905	280	.	7.96645	30.0921	28.0245	251
chr3	78955517	78955798	GSE124336_Fernandez_2019_GSM3529864_P0PM_1_S1_P0_eHcn4_1_ATACseq_SRR8368605_peak_80906	260	.	7.64129	28.1424	26.0965	170
chr3	78958919	78959198	GSE124336_Fernandez_2019_GSM3529864_P0PM_1_S1_P0_eHcn4_1_ATACseq_SRR8368605_peak_80907	605	.	12.8439	62.9217	60.5763	121
chr3	78987951	78988527	GSE124336_Fernandez_2019_GSM3529864_P0PM_1_S1_P0_eHcn4_1_ATACseq_SRR8368605_peak_80908	490	.	11.2181	51.3178	49.0577	409
chr3	79022653	79022891	GSE124336_Fernandez_2019_GSM3529864_P0PM_1_S1_P0_eHcn4_1_ATACseq_SRR8368605_peak_80909	34	.	2.92645	5.09501	3.49355	166
chr3	79023290	79024444	GSE124336_Fernandez_2019_GSM3529864_P0PM_1_S1_P0_eHcn4_1_ATACseq_SRR8368605_peak_80910	319	.	8.61677	34.0951	31.9858	613
chr3	79071593	79071864	GSE124336_Fernandez_2019_GSM3529864_P0PM_1_S1_P0_eHcn4_1_ATACseq_SRR8368605_peak_80911	84	.	4.2271	10.2428	8.4787	165
chr3	79100963	79102381	GSE124336_Fernandez_2019_GSM3529864_P0PM_1_S1_P0_eHcn4_1_ATACseq_SRR8368605_peak_80912	260	.	7.64129	28.1424	26.0965	503
chr3	79139255	79140449	GSE124336_Fernandez_2019_GSM3529864_P0PM_1_S1_P0_eHcn4_1_ATACseq_SRR8368605_peak_80915	435	.	10.4052	45.7446	43.5294	560
chr3	79141440	79141950	GSE124336_Fernandez_2019_GSM3529864_P0PM_1_S1_P0_eHcn4_1_ATACseq_SRR8368605_peak_80916	106	.	4.71484	12.4579	10.6448	432
chr3	79144038	79145585	GSE124336_Fernandez_2019_GSM3529864_P0PM_1_S1_P0_eHcn4_1_ATACseq_SRR8368605_peak_80917	916	.	16.9084	94.193	91.651	1163
chr3	79145819	79146039	GSE124336_Fernandez_2019_GSM3529864_P0PM_1_S1_P0_eHcn4_1_ATACseq_SRR8368605_peak_80918	29	.	2.76387	4.54313	2.96692	79
chr3	79148646	79149053	GSE124336_Fernandez_2019_GSM3529864_P0PM_1_S1_P0_eHcn4_1_ATACseq_SRR8368605_peak_80919	170	.	6.01548	18.9734	17.0468	196
chr3	79153124	79153505	GSE124336_Fernandez_2019_GSM3529864_P0PM_1_S1_P0_eHcn4_1_ATACseq_SRR8368605_peak_80920	153	.	5.69032	17.2689	15.3688	275
chr3	79161129	79162579	GSE124336_Fernandez_2019_GSM3529864_P0PM_1_S1_P0_eHcn4_1_ATACseq_SRR8368605_peak_80921	1641	.	25.3626	167.043	164.105	471
chr3	79162814	79163177	GSE124336_Fernandez_2019_GSM3529864_P0PM_1_S1_P0_eHcn4_1_ATACseq_SRR8368605_peak_80921	1641	.	25.3626	167.043	164.105	471
chr3	79178012	79178214	GSE124336_Fernandez_2019_GSM3529864_P0PM_1_S1_P0_eHcn4_1_ATACseq_SRR8368605_peak_80922	1451	.	23.249	148.009	145.172	3495
chr3	79178805	79180667	GSE124336_Fernandez_2019_GSM3529864_P0PM_1_S1_P0_eHcn4_1_ATACseq_SRR8368605_peak_80922	1451	.	23.249	148.009	145.172	3495
chr3	79180855	79182342	GSE124336_Fernandez_2019_GSM3529864_P0PM_1_S1_P0_eHcn4_1_ATACseq_SRR8368605_peak_80922	1451	.	23.249	148.009	145.172	3495
chr3	79190199	79190928	GSE124336_Fernandez_2019_GSM3529864_P0PM_1_S1_P0_eHcn4_1_ATACseq_SRR8368605_peak_80923	982	.	17.7213	100.781	98.2014	411
chr3	79192527	79193563	GSE124336_Fernandez_2019_GSM3529864_P0PM_1_S1_P0_eHcn4_1_ATACseq_SRR8368605_peak_80924	1211	.	20.4852	123.898	121.19	973
chr3	79194055	79194252	GSE124336_Fernandez_2019_GSM3529864_P0PM_1_S1_P0_eHcn4_1_ATACseq_SRR8368605_peak_80925	52	.	3.41419	6.88177	5.21244	309
chr3	79197049	79197395	GSE124336_Fernandez_2019_GSM3529864_P0PM_1_S1_P0_eHcn4_1_ATACseq_SRR8368605_peak_80926	801	.	15.4452	82.5991	80.1262	386
chr3	79198579	79199069	GSE124336_Fernandez_2019_GSM3529864_P0PM_1_S1_P0_eHcn4_1_ATACseq_SRR8368605_peak_80927	84	.	4.2271	10.2428	8.4787	307
chr3	79202105	79202616	GSE124336_Fernandez_2019_GSM3529864_P0PM_1_S1_P0_eHcn4_1_ATACseq_SRR8368605_peak_80928	570	.	12.3561	59.3799	57.0597	262
chr3	79218579	79219330	GSE124336_Fernandez_2019_GSM3529864_P0PM_1_S1_P0_eHcn4_1_ATACseq_SRR8368605_peak_80929	129	.	5.20258	14.8039	12.9457	437
chr3	79221394	79221578	GSE124336_Fernandez_2019_GSM3529864_P0PM_1_S1_P0_eHcn4_1_ATACseq_SRR8368605_peak_80930	15	.	2.27613	3.0349	1.54584	32
chr3	79221748	79222058	GSE124336_Fernandez_2019_GSM3529864_P0PM_1_S1_P0_eHcn4_1_ATACseq_SRR8368605_peak_80931	280	.	7.96645	30.0921	28.0245	74
chr3	79233997	79234112	GSE124336_Fernandez_2019_GSM3529864_P0PM_1_S1_P0_eHcn4_1_ATACseq_SRR8368605_peak_80932	46	.	3.25161	6.26535	4.61752	48
chr3	79237006	79237246	GSE124336_Fernandez_2019_GSM3529864_P0PM_1_S1_P0_eHcn4_1_ATACseq_SRR8368605_peak_80933	340	.	8.94193	36.1457	34.0163	213
chr3	79237697	79239271	GSE124336_Fernandez_2019_GSM3529864_P0PM_1_S1_P0_eHcn4_1_ATACseq_SRR8368605_peak_80933	340	.	8.94193	36.1457	34.0163	213
chr3	79244264	79244679	GSE124336_Fernandez_2019_GSM3529864_P0PM_1_S1_P0_eHcn4_1_ATACseq_SRR8368605_peak_80934	270	.	7.80387	29.1128	27.056	260
chr3	79258628	79259093	GSE124336_Fernandez_2019_GSM3529864_P0PM_1_S1_P0_eHcn4_1_ATACseq_SRR8368605_peak_80936	446	.	10.5677	46.8462	44.6219	213
chr3	79262049	79262243	GSE124336_Fernandez_2019_GSM3529864_P0PM_1_S1_P0_eHcn4_1_ATACseq_SRR8368605_peak_80938	129	.	5.20258	14.8039	12.9457	135
chr3	79266547	79266856	GSE124336_Fernandez_2019_GSM3529864_P0PM_1_S1_P0_eHcn4_1_ATACseq_SRR8368605_peak_80939	113	.	4.87742	13.226	11.3974	121
chr3	79269931	79270066	GSE124336_Fernandez_2019_GSM3529864_P0PM_1_S1_P0_eHcn4_1_ATACseq_SRR8368605_peak_80940	99	.	4.55226	11.7044	9.90704	228
chr3	79281803	79282093	GSE124336_Fernandez_2019_GSM3529864_P0PM_1_S1_P0_eHcn4_1_ATACseq_SRR8368605_peak_80941	371	.	9.42968	39.2798	37.1209	151
chr3	79283047	79283350	GSE124336_Fernandez_2019_GSM3529864_P0PM_1_S1_P0_eHcn4_1_ATACseq_SRR8368605_peak_80942	121	.	5.04	14.0081	12.1646	196
chr3	79285117	79288088	GSE124336_Fernandez_2019_GSM3529864_P0PM_1_S1_P0_eHcn4_1_ATACseq_SRR8368605_peak_80943	3346	.	42.7587	338.844	334.634	2208
chr3	79360556	79360982	GSE124336_Fernandez_2019_GSM3529864_P0PM_1_S1_P0_eHcn4_1_ATACseq_SRR8368605_peak_80944	179	.	6.17806	19.843	17.9035	323
chr3	79448524	79448753	GSE124336_Fernandez_2019_GSM3529864_P0PM_1_S1_P0_eHcn4_1_ATACseq_SRR8368605_peak_80948	99	.	4.55226	11.7044	9.90704	172
chr3	79455346	79455569	GSE124336_Fernandez_2019_GSM3529864_P0PM_1_S1_P0_eHcn4_1_ATACseq_SRR8368605_peak_80949	77	.	4.06452	9.53581	7.78926	150
chr3	79458811	79459049	GSE124336_Fernandez_2019_GSM3529864_P0PM_1_S1_P0_eHcn4_1_ATACseq_SRR8368605_peak_80950	77	.	4.06452	9.53581	7.78926	51
chr3	79472411	79472635	GSE124336_Fernandez_2019_GSM3529864_P0PM_1_S1_P0_eHcn4_1_ATACseq_SRR8368605_peak_80951	121	.	5.04	14.0081	12.1646	129
chr3	79473344	79473551	GSE124336_Fernandez_2019_GSM3529864_P0PM_1_S1_P0_eHcn4_1_ATACseq_SRR8368605_peak_80952	40	.	3.08903	5.66944	4.04416	35
chr3	79474703	79475745	GSE124336_Fernandez_2019_GSM3529864_P0PM_1_S1_P0_eHcn4_1_ATACseq_SRR8368605_peak_80953	1129	.	19.5097	115.619	112.956	650
chr3	79475877	79476303	GSE124336_Fernandez_2019_GSM3529864_P0PM_1_S1_P0_eHcn4_1_ATACseq_SRR8368605_peak_80953	1129	.	19.5097	115.619	112.956	650
chr3	79478705	79479307	GSE124336_Fernandez_2019_GSM3529864_P0PM_1_S1_P0_eHcn4_1_ATACseq_SRR8368605_peak_80954	106	.	4.71484	12.4579	10.6448	367
chr3	79495251	79495436	GSE124336_Fernandez_2019_GSM3529864_P0PM_1_S1_P0_eHcn4_1_ATACseq_SRR8368605_peak_80955	468	.	10.8929	49.0692	46.8268	176
chr3	79516295	79516638	GSE124336_Fernandez_2019_GSM3529864_P0PM_1_S1_P0_eHcn4_1_ATACseq_SRR8368605_peak_80956	84	.	4.2271	10.2428	8.4787	189
chr3	79518235	79518569	GSE124336_Fernandez_2019_GSM3529864_P0PM_1_S1_P0_eHcn4_1_ATACseq_SRR8368605_peak_80957	91	.	4.38968	10.9658	9.1848	137
chr3	79519126	79519427	GSE124336_Fernandez_2019_GSM3529864_P0PM_1_S1_P0_eHcn4_1_ATACseq_SRR8368605_peak_80958	187	.	6.34064	20.7238	18.7717	205
chr3	79519581	79519625	GSE124336_Fernandez_2019_GSM3529864_P0PM_1_S1_P0_eHcn4_1_ATACseq_SRR8368605_peak_80959	15	.	2.27613	3.0349	1.54584	115
chr3	79519952	79520123	GSE124336_Fernandez_2019_GSM3529864_P0PM_1_S1_P0_eHcn4_1_ATACseq_SRR8368605_peak_80960	77	.	4.06452	9.53581	7.78926	66
chr3	79531662	79532402	GSE124336_Fernandez_2019_GSM3529864_P0PM_1_S1_P0_eHcn4_1_ATACseq_SRR8368605_peak_80961	371	.	9.42968	39.2798	37.1209	676
chr3	79537101	79537398	GSE124336_Fernandez_2019_GSM3529864_P0PM_1_S1_P0_eHcn4_1_ATACseq_SRR8368605_peak_80962	223	.	6.99097	24.3536	22.3531	364
chr3	79542697	79543031	GSE124336_Fernandez_2019_GSM3529864_P0PM_1_S1_P0_eHcn4_1_ATACseq_SRR8368605_peak_80963	214	.	6.82839	23.4307	21.442	66
chr3	79566867	79568651	GSE124336_Fernandez_2019_GSM3529864_P0PM_1_S1_P0_eHcn4_1_ATACseq_SRR8368605_peak_80965	1987	.	29.1019	201.847	198.713	1244
chr3	79576797	79577199	GSE124336_Fernandez_2019_GSM3529864_P0PM_1_S1_P0_eHcn4_1_ATACseq_SRR8368605_peak_80966	129	.	5.20258	14.8039	12.9457	223
chr3	79577573	79578093	GSE124336_Fernandez_2019_GSM3529864_P0PM_1_S1_P0_eHcn4_1_ATACseq_SRR8368605_peak_80967	942	.	17.2335	96.8162	94.259	276
chr3	79586840	79587233	GSE124336_Fernandez_2019_GSM3529864_P0PM_1_S1_P0_eHcn4_1_ATACseq_SRR8368605_peak_80968	1567	.	24.5497	159.665	156.766	223
chr3	79591095	79592261	GSE124336_Fernandez_2019_GSM3529864_P0PM_1_S1_P0_eHcn4_1_ATACseq_SRR8368605_peak_80969	1437	.	23.0865	146.566	143.736	400
chr3	79595456	79595933	GSE124336_Fernandez_2019_GSM3529864_P0PM_1_S1_P0_eHcn4_1_ATACseq_SRR8368605_peak_80970	995	.	17.8839	102.111	99.5236	207
chr3	79627522	79629691	GSE124336_Fernandez_2019_GSM3529864_P0PM_1_S1_P0_eHcn4_1_ATACseq_SRR8368605_peak_80971	4845	.	56.5781	489.503	484.572	1672
chr3	79664127	79664250	GSE124336_Fernandez_2019_GSM3529864_P0PM_1_S1_P0_eHcn4_1_ATACseq_SRR8368605_peak_80972	524	.	11.7058	54.7373	52.4512	869
chr3	79664765	79665214	GSE124336_Fernandez_2019_GSM3529864_P0PM_1_S1_P0_eHcn4_1_ATACseq_SRR8368605_peak_80972	524	.	11.7058	54.7373	52.4512	869
chr3	79673072	79673494	GSE124336_Fernandez_2019_GSM3529864_P0PM_1_S1_P0_eHcn4_1_ATACseq_SRR8368605_peak_80974	290	.	8.12903	31.0802	29.0019	211
chr3	79675235	79676015	GSE124336_Fernandez_2019_GSM3529864_P0PM_1_S1_P0_eHcn4_1_ATACseq_SRR8368605_peak_80975	381	.	9.59226	40.3395	38.171	593
chr3	79683468	79683957	GSE124336_Fernandez_2019_GSM3529864_P0PM_1_S1_P0_eHcn4_1_ATACseq_SRR8368605_peak_80976	490	.	11.2181	51.3178	49.0577	286
chr3	79689176	79689394	GSE124336_Fernandez_2019_GSM3529864_P0PM_1_S1_P0_eHcn4_1_ATACseq_SRR8368605_peak_80977	46	.	3.25161	6.26535	4.61752	50
chr3	79689898	79690826	GSE124336_Fernandez_2019_GSM3529864_P0PM_1_S1_P0_eHcn4_1_ATACseq_SRR8368605_peak_80978	3757	.	46.6606	380.319	375.725	520
chr3	79691235	79691948	GSE124336_Fernandez_2019_GSM3529864_P0PM_1_S1_P0_eHcn4_1_ATACseq_SRR8368605_peak_80979	91	.	4.38968	10.9658	9.1848	488
chr3	79697124	79698453	GSE124336_Fernandez_2019_GSM3529864_P0PM_1_S1_P0_eHcn4_1_ATACseq_SRR8368605_peak_80980	290	.	8.12903	31.0802	29.0019	553
chr3	79699017	79699311	GSE124336_Fernandez_2019_GSM3529864_P0PM_1_S1_P0_eHcn4_1_ATACseq_SRR8368605_peak_80981	52	.	3.41419	6.88177	5.21244	187
chr3	79706395	79706731	GSE124336_Fernandez_2019_GSM3529864_P0PM_1_S1_P0_eHcn4_1_ATACseq_SRR8368605_peak_80984	242	.	7.31613	26.229	24.2054	259
chr3	79734896	79735133	GSE124336_Fernandez_2019_GSM3529864_P0PM_1_S1_P0_eHcn4_1_ATACseq_SRR8368605_peak_80985	64	.	3.73935	8.17267	6.46315	194
chr3	79735949	79736263	GSE124336_Fernandez_2019_GSM3529864_P0PM_1_S1_P0_eHcn4_1_ATACseq_SRR8368605_peak_80986	40	.	3.08903	5.66944	4.04416	437
chr3	79737249	79737384	GSE124336_Fernandez_2019_GSM3529864_P0PM_1_S1_P0_eHcn4_1_ATACseq_SRR8368605_peak_80987	617	.	13.0065	64.1132	61.7597	881
chr3	79737550	79738494	GSE124336_Fernandez_2019_GSM3529864_P0PM_1_S1_P0_eHcn4_1_ATACseq_SRR8368605_peak_80987	617	.	13.0065	64.1132	61.7597	881
chr3	79744301	79744919	GSE124336_Fernandez_2019_GSM3529864_P0PM_1_S1_P0_eHcn4_1_ATACseq_SRR8368605_peak_80988	593	.	12.6813	61.7355	59.3985	274
chr3	79745235	79745535	GSE124336_Fernandez_2019_GSM3529864_P0PM_1_S1_P0_eHcn4_1_ATACseq_SRR8368605_peak_80988	593	.	12.6813	61.7355	59.3985	274
chr3	79745888	79746169	GSE124336_Fernandez_2019_GSM3529864_P0PM_1_S1_P0_eHcn4_1_ATACseq_SRR8368605_peak_80988	593	.	12.6813	61.7355	59.3985	274
chr3	79783552	79784727	GSE124336_Fernandez_2019_GSM3529864_P0PM_1_S1_P0_eHcn4_1_ATACseq_SRR8368605_peak_80989	1408	.	22.7613	143.688	140.873	751
chr3	79808760	79809615	GSE124336_Fernandez_2019_GSM3529864_P0PM_1_S1_P0_eHcn4_1_ATACseq_SRR8368605_peak_80990	242	.	7.31613	26.229	24.2054	561
chr3	79811610	79812313	GSE124336_Fernandez_2019_GSM3529864_P0PM_1_S1_P0_eHcn4_1_ATACseq_SRR8368605_peak_80991	446	.	10.5677	46.8462	44.6219	258
chr3	79813779	79814285	GSE124336_Fernandez_2019_GSM3529864_P0PM_1_S1_P0_eHcn4_1_ATACseq_SRR8368605_peak_80992	929	.	17.071	95.5025	92.953	227
chr3	79821079	79821538	GSE124336_Fernandez_2019_GSM3529864_P0PM_1_S1_P0_eHcn4_1_ATACseq_SRR8368605_peak_80993	350	.	9.10452	37.1828	35.0435	595
chr3	79824487	79825911	GSE124336_Fernandez_2019_GSM3529864_P0PM_1_S1_P0_eHcn4_1_ATACseq_SRR8368605_peak_80994	1423	.	22.9239	145.125	142.303	869
chr3	79841432	79841882	GSE124336_Fernandez_2019_GSM3529864_P0PM_1_S1_P0_eHcn4_1_ATACseq_SRR8368605_peak_80995	1509	.	23.8994	153.813	150.945	1362
chr3	79842026	79843290	GSE124336_Fernandez_2019_GSM3529864_P0PM_1_S1_P0_eHcn4_1_ATACseq_SRR8368605_peak_80995	1509	.	23.8994	153.813	150.945	1362
chr3	79849671	79849989	GSE124336_Fernandez_2019_GSM3529864_P0PM_1_S1_P0_eHcn4_1_ATACseq_SRR8368605_peak_80996	340	.	8.94193	36.1457	34.0163	122
chr3	79852486	79852955	GSE124336_Fernandez_2019_GSM3529864_P0PM_1_S1_P0_eHcn4_1_ATACseq_SRR8368605_peak_80997	121	.	5.04	14.0081	12.1646	368
chr3	79854577	79854751	GSE124336_Fernandez_2019_GSM3529864_P0PM_1_S1_P0_eHcn4_1_ATACseq_SRR8368605_peak_80998	558	.	12.1935	58.2106	55.8988	240
chr3	79879208	79879690	GSE124336_Fernandez_2019_GSM3529864_P0PM_1_S1_P0_eHcn4_1_ATACseq_SRR8368605_peak_80999	232	.	7.15355	25.2865	23.2744	327
chr3	79883205	79883552	GSE124336_Fernandez_2019_GSM3529864_P0PM_1_S1_P0_eHcn4_1_ATACseq_SRR8368605_peak_81000	617	.	13.0065	64.1132	61.7597	84
chr3	79884361	79885180	GSE124336_Fernandez_2019_GSM3529864_P0PM_1_S1_P0_eHcn4_1_ATACseq_SRR8368605_peak_81001	776	.	15.12	80.0714	77.6142	525
chr3	79885779	79887456	GSE124336_Fernandez_2019_GSM3529864_P0PM_1_S1_P0_eHcn4_1_ATACseq_SRR8368605_peak_81002	468	.	10.8929	49.0692	46.8268	402
chr3	79887705	79888386	GSE124336_Fernandez_2019_GSM3529864_P0PM_1_S1_P0_eHcn4_1_ATACseq_SRR8368605_peak_81003	170	.	6.01548	18.9734	17.0468	509
chr3	79903769	79904301	GSE124336_Fernandez_2019_GSM3529864_P0PM_1_S1_P0_eHcn4_1_ATACseq_SRR8368605_peak_81007	299	.	8.29161	32.0768	29.9881	301
chr3	79906755	79906867	GSE124336_Fernandez_2019_GSM3529864_P0PM_1_S1_P0_eHcn4_1_ATACseq_SRR8368605_peak_81008	40	.	3.08903	5.66944	4.04416	86
chr3	79923708	79923871	GSE124336_Fernandez_2019_GSM3529864_P0PM_1_S1_P0_eHcn4_1_ATACseq_SRR8368605_peak_81011	19	.	2.43871	3.51174	1.99142	12
chr3	79927134	79927342	GSE124336_Fernandez_2019_GSM3529864_P0PM_1_S1_P0_eHcn4_1_ATACseq_SRR8368605_peak_81012	71	.	3.90194	8.84557	7.1172	36
chr3	79928386	79928977	GSE124336_Fernandez_2019_GSM3529864_P0PM_1_S1_P0_eHcn4_1_ATACseq_SRR8368605_peak_81013	232	.	7.15355	25.2865	23.2744	318
chr3	79930179	79930660	GSE124336_Fernandez_2019_GSM3529864_P0PM_1_S1_P0_eHcn4_1_ATACseq_SRR8368605_peak_81014	129	.	5.20258	14.8039	12.9457	368
chr3	79936317	79936534	GSE124336_Fernandez_2019_GSM3529864_P0PM_1_S1_P0_eHcn4_1_ATACseq_SRR8368605_peak_81015	52	.	3.41419	6.88177	5.21244	81
chr3	79947980	79948102	GSE124336_Fernandez_2019_GSM3529864_P0PM_1_S1_P0_eHcn4_1_ATACseq_SRR8368605_peak_81016	91	.	4.38968	10.9658	9.1848	62
chr3	79950188	79950775	GSE124336_Fernandez_2019_GSM3529864_P0PM_1_S1_P0_eHcn4_1_ATACseq_SRR8368605_peak_81017	214	.	6.82839	23.4307	21.442	539
chr3	79957833	79957988	GSE124336_Fernandez_2019_GSM3529864_P0PM_1_S1_P0_eHcn4_1_ATACseq_SRR8368605_peak_81019	52	.	3.41419	6.88177	5.21244	152
chr3	79967454	79967706	GSE124336_Fernandez_2019_GSM3529864_P0PM_1_S1_P0_eHcn4_1_ATACseq_SRR8368605_peak_81020	58	.	3.57677	7.51782	5.82803	224
chr3	79970104	79970939	GSE124336_Fernandez_2019_GSM3529864_P0PM_1_S1_P0_eHcn4_1_ATACseq_SRR8368605_peak_81021	214	.	6.82839	23.4307	21.442	205
chr3	79974883	79975196	GSE124336_Fernandez_2019_GSM3529864_P0PM_1_S1_P0_eHcn4_1_ATACseq_SRR8368605_peak_81022	46	.	3.25161	6.26535	4.61752	261
chr3	79976915	79977093	GSE124336_Fernandez_2019_GSM3529864_P0PM_1_S1_P0_eHcn4_1_ATACseq_SRR8368605_peak_81023	121	.	5.04	14.0081	12.1646	204
chr3	79977698	79978320	GSE124336_Fernandez_2019_GSM3529864_P0PM_1_S1_P0_eHcn4_1_ATACseq_SRR8368605_peak_81024	738	.	14.6323	76.3149	73.8813	422
chr3	79980092	79980495	GSE124336_Fernandez_2019_GSM3529864_P0PM_1_S1_P0_eHcn4_1_ATACseq_SRR8368605_peak_81026	145	.	5.52774	16.4346	14.5482	477
chr3	79988446	79988716	GSE124336_Fernandez_2019_GSM3529864_P0PM_1_S1_P0_eHcn4_1_ATACseq_SRR8368605_peak_81028	3211	.	41.4581	325.225	321.151	2231
chr3	79988904	79991523	GSE124336_Fernandez_2019_GSM3529864_P0PM_1_S1_P0_eHcn4_1_ATACseq_SRR8368605_peak_81028	3211	.	41.4581	325.225	321.151	2231
chr3	79993749	79993858	GSE124336_Fernandez_2019_GSM3529864_P0PM_1_S1_P0_eHcn4_1_ATACseq_SRR8368605_peak_81029	329	.	8.77935	35.1165	32.997	572
chr3	79994000	79994561	GSE124336_Fernandez_2019_GSM3529864_P0PM_1_S1_P0_eHcn4_1_ATACseq_SRR8368605_peak_81029	329	.	8.77935	35.1165	32.997	572
chr3	79995630	79995966	GSE124336_Fernandez_2019_GSM3529864_P0PM_1_S1_P0_eHcn4_1_ATACseq_SRR8368605_peak_81030	242	.	7.31613	26.229	24.2054	205
chr3	80004945	80005425	GSE124336_Fernandez_2019_GSM3529864_P0PM_1_S1_P0_eHcn4_1_ATACseq_SRR8368605_peak_81032	58	.	3.57677	7.51782	5.82803	127
chr3	80006233	80006617	GSE124336_Fernandez_2019_GSM3529864_P0PM_1_S1_P0_eHcn4_1_ATACseq_SRR8368605_peak_81033	242	.	7.31613	26.229	24.2054	438
chr3	80042817	80043429	GSE124336_Fernandez_2019_GSM3529864_P0PM_1_S1_P0_eHcn4_1_ATACseq_SRR8368605_peak_81034	129	.	5.20258	14.8039	12.9457	160
chr3	80051685	80053316	GSE124336_Fernandez_2019_GSM3529864_P0PM_1_S1_P0_eHcn4_1_ATACseq_SRR8368605_peak_81035	942	.	17.2335	96.8162	94.259	662
chr3	80058673	80059001	GSE124336_Fernandez_2019_GSM3529864_P0PM_1_S1_P0_eHcn4_1_ATACseq_SRR8368605_peak_81036	629	.	13.169	65.3102	62.9485	224
chr3	80079878	80080207	GSE124336_Fernandez_2019_GSM3529864_P0PM_1_S1_P0_eHcn4_1_ATACseq_SRR8368605_peak_81037	392	.	9.75484	41.4064	39.2284	57
chr3	80139451	80139634	GSE124336_Fernandez_2019_GSM3529864_P0PM_1_S1_P0_eHcn4_1_ATACseq_SRR8368605_peak_81038	58	.	3.57677	7.51782	5.82803	230
chr3	80763757	80764106	GSE124336_Fernandez_2019_GSM3529864_P0PM_1_S1_P0_eHcn4_1_ATACseq_SRR8368605_peak_81039	309	.	8.45419	33.0818	30.9827	234
chr3	80802856	80803069	GSE124336_Fernandez_2019_GSM3529864_P0PM_1_S1_P0_eHcn4_1_ATACseq_SRR8368605_peak_81040	490	.	11.2181	51.3178	49.0577	102
chr3	80913191	80913897	GSE124336_Fernandez_2019_GSM3529864_P0PM_1_S1_P0_eHcn4_1_ATACseq_SRR8368605_peak_81041	170	.	6.01548	18.9734	17.0468	186
chr3	80958703	80958913	GSE124336_Fernandez_2019_GSM3529864_P0PM_1_S1_P0_eHcn4_1_ATACseq_SRR8368605_peak_81042	340	.	8.94193	36.1457	34.0163	99
chr3	81035984	81037839	GSE124336_Fernandez_2019_GSM3529864_P0PM_1_S1_P0_eHcn4_1_ATACseq_SRR8368605_peak_81044	1553	.	24.3871	158.198	155.306	925
chr3	81038968	81039797	GSE124336_Fernandez_2019_GSM3529864_P0PM_1_S1_P0_eHcn4_1_ATACseq_SRR8368605_peak_81045	1865	.	27.8013	189.587	186.524	637
chr3	81096575	81096921	GSE124336_Fernandez_2019_GSM3529864_P0PM_1_S1_P0_eHcn4_1_ATACseq_SRR8368605_peak_81047	392	.	9.75484	41.4064	39.2284	222
chr3	81197057	81197140	GSE124336_Fernandez_2019_GSM3529864_P0PM_1_S1_P0_eHcn4_1_ATACseq_SRR8368605_peak_81048	29	.	2.76387	4.54313	2.96692	49
chr3	81215840	81216253	GSE124336_Fernandez_2019_GSM3529864_P0PM_1_S1_P0_eHcn4_1_ATACseq_SRR8368605_peak_81049	350	.	9.10452	37.1828	35.0435	430
chr3	81376047	81376382	GSE124336_Fernandez_2019_GSM3529864_P0PM_1_S1_P0_eHcn4_1_ATACseq_SRR8368605_peak_81050	145	.	5.52774	16.4346	14.5482	387
chr3	81377431	81377889	GSE124336_Fernandez_2019_GSM3529864_P0PM_1_S1_P0_eHcn4_1_ATACseq_SRR8368605_peak_81051	319	.	8.61677	34.0951	31.9858	241
chr3	81408768	81409529	GSE124336_Fernandez_2019_GSM3529864_P0PM_1_S1_P0_eHcn4_1_ATACseq_SRR8368605_peak_81052	547	.	12.031	57.047	54.7437	649
chr3	81418868	81419500	GSE124336_Fernandez_2019_GSM3529864_P0PM_1_S1_P0_eHcn4_1_ATACseq_SRR8368605_peak_81053	187	.	6.34064	20.7238	18.7717	557
chr3	81465662	81466116	GSE124336_Fernandez_2019_GSM3529864_P0PM_1_S1_P0_eHcn4_1_ATACseq_SRR8368605_peak_81054	99	.	4.55226	11.7044	9.90704	219
chr3	81483474	81483644	GSE124336_Fernandez_2019_GSM3529864_P0PM_1_S1_P0_eHcn4_1_ATACseq_SRR8368605_peak_81055	329	.	8.77935	35.1165	32.997	263
chr3	81589211	81589412	GSE124336_Fernandez_2019_GSM3529864_P0PM_1_S1_P0_eHcn4_1_ATACseq_SRR8368605_peak_81056	170	.	6.01548	18.9734	17.0468	130
chr3	81605868	81606316	GSE124336_Fernandez_2019_GSM3529864_P0PM_1_S1_P0_eHcn4_1_ATACseq_SRR8368605_peak_81057	381	.	9.59226	40.3395	38.171	308
chr3	81666341	81666558	GSE124336_Fernandez_2019_GSM3529864_P0PM_1_S1_P0_eHcn4_1_ATACseq_SRR8368605_peak_81058	251	.	7.47871	27.181	25.1463	111
chr3	81729433	81729943	GSE124336_Fernandez_2019_GSM3529864_P0PM_1_S1_P0_eHcn4_1_ATACseq_SRR8368605_peak_81059	251	.	7.47871	27.181	25.1463	309
chr3	81735321	81735962	GSE124336_Fernandez_2019_GSM3529864_P0PM_1_S1_P0_eHcn4_1_ATACseq_SRR8368605_peak_81060	839	.	15.9329	86.4245	83.9283	474
chr3	81783144	81783472	GSE124336_Fernandez_2019_GSM3529864_P0PM_1_S1_P0_eHcn4_1_ATACseq_SRR8368605_peak_81061	99	.	4.55226	11.7044	9.90704	329
chr3	81835448	81835770	GSE124336_Fernandez_2019_GSM3529864_P0PM_1_S1_P0_eHcn4_1_ATACseq_SRR8368605_peak_81062	319	.	8.61677	34.0951	31.9858	83
chr3	81922924	81923263	GSE124336_Fernandez_2019_GSM3529864_P0PM_1_S1_P0_eHcn4_1_ATACseq_SRR8368605_peak_81063	381	.	9.59226	40.3395	38.171	251
chr3	81932334	81933259	GSE124336_Fernandez_2019_GSM3529864_P0PM_1_S1_P0_eHcn4_1_ATACseq_SRR8368605_peak_81064	1670	.	25.6877	170.014	167.06	673
chr3	81939008	81939222	GSE124336_Fernandez_2019_GSM3529864_P0PM_1_S1_P0_eHcn4_1_ATACseq_SRR8368605_peak_81065	77	.	4.06452	9.53581	7.78926	140
chr3	81989862	81990150	GSE124336_Fernandez_2019_GSM3529864_P0PM_1_S1_P0_eHcn4_1_ATACseq_SRR8368605_peak_81066	145	.	5.52774	16.4346	14.5482	233
chr3	82029170	82029526	GSE124336_Fernandez_2019_GSM3529864_P0PM_1_S1_P0_eHcn4_1_ATACseq_SRR8368605_peak_81067	701	.	14.1445	72.6015	70.1917	268
chr3	82030928	82031254	GSE124336_Fernandez_2019_GSM3529864_P0PM_1_S1_P0_eHcn4_1_ATACseq_SRR8368605_peak_81068	99	.	4.55226	11.7044	9.90704	272
chr3	82047280	82047609	GSE124336_Fernandez_2019_GSM3529864_P0PM_1_S1_P0_eHcn4_1_ATACseq_SRR8368605_peak_81069	479	.	11.0555	50.1903	47.939	264
chr3	82057192	82058148	GSE124336_Fernandez_2019_GSM3529864_P0PM_1_S1_P0_eHcn4_1_ATACseq_SRR8368605_peak_81070	1925	.	28.4516	195.697	192.599	310
chr3	82059192	82059330	GSE124336_Fernandez_2019_GSM3529864_P0PM_1_S1_P0_eHcn4_1_ATACseq_SRR8368605_peak_81071	91	.	4.38968	10.9658	9.1848	52
chr3	82061239	82062238	GSE124336_Fernandez_2019_GSM3529864_P0PM_1_S1_P0_eHcn4_1_ATACseq_SRR8368605_peak_81072	501	.	11.3806	52.4515	50.1827	622
chr3	82063408	82063703	GSE124336_Fernandez_2019_GSM3529864_P0PM_1_S1_P0_eHcn4_1_ATACseq_SRR8368605_peak_81073	360	.	9.2671	38.2276	36.0784	830
chr3	82063836	82064326	GSE124336_Fernandez_2019_GSM3529864_P0PM_1_S1_P0_eHcn4_1_ATACseq_SRR8368605_peak_81073	360	.	9.2671	38.2276	36.0784	830
chr3	82069846	82070102	GSE124336_Fernandez_2019_GSM3529864_P0PM_1_S1_P0_eHcn4_1_ATACseq_SRR8368605_peak_81074	137	.	5.36516	15.6128	13.7404	147
chr3	82072954	82074979	GSE124336_Fernandez_2019_GSM3529864_P0PM_1_S1_P0_eHcn4_1_ATACseq_SRR8368605_peak_81075	2095	.	30.24	212.701	209.502	2008
chr3	82103752	82104882	GSE124336_Fernandez_2019_GSM3529864_P0PM_1_S1_P0_eHcn4_1_ATACseq_SRR8368605_peak_81077	457	.	10.7303	47.9544	45.721	907
chr3	82105674	82105993	GSE124336_Fernandez_2019_GSM3529864_P0PM_1_S1_P0_eHcn4_1_ATACseq_SRR8368605_peak_81078	71	.	3.90194	8.84557	7.1172	349
chr3	82106556	82106886	GSE124336_Fernandez_2019_GSM3529864_P0PM_1_S1_P0_eHcn4_1_ATACseq_SRR8368605_peak_81079	64	.	3.73935	8.17267	6.46315	276
chr3	82108873	82109698	GSE124336_Fernandez_2019_GSM3529864_P0PM_1_S1_P0_eHcn4_1_ATACseq_SRR8368605_peak_81080	1061	.	18.6968	108.818	106.193	804
chr3	82110821	82110999	GSE124336_Fernandez_2019_GSM3529864_P0PM_1_S1_P0_eHcn4_1_ATACseq_SRR8368605_peak_81081	91	.	4.38968	10.9658	9.1848	727
chr3	82111328	82113167	GSE124336_Fernandez_2019_GSM3529864_P0PM_1_S1_P0_eHcn4_1_ATACseq_SRR8368605_peak_81082	3194	.	41.2955	323.531	319.473	1396
chr3	82113759	82113972	GSE124336_Fernandez_2019_GSM3529864_P0PM_1_S1_P0_eHcn4_1_ATACseq_SRR8368605_peak_81083	64	.	3.73935	8.17267	6.46315	169
chr3	82117492	82117841	GSE124336_Fernandez_2019_GSM3529864_P0PM_1_S1_P0_eHcn4_1_ATACseq_SRR8368605_peak_81085	84	.	4.2271	10.2428	8.4787	122
chr3	82122425	82122631	GSE124336_Fernandez_2019_GSM3529864_P0PM_1_S1_P0_eHcn4_1_ATACseq_SRR8368605_peak_81086	145	.	5.52774	16.4346	14.5482	128
chr3	82126518	82126832	GSE124336_Fernandez_2019_GSM3529864_P0PM_1_S1_P0_eHcn4_1_ATACseq_SRR8368605_peak_81087	71	.	3.90194	8.84557	7.1172	120
chr3	82129398	82129839	GSE124336_Fernandez_2019_GSM3529864_P0PM_1_S1_P0_eHcn4_1_ATACseq_SRR8368605_peak_81088	40	.	3.08903	5.66944	4.04416	52
chr3	82136809	82137381	GSE124336_Fernandez_2019_GSM3529864_P0PM_1_S1_P0_eHcn4_1_ATACseq_SRR8368605_peak_81089	424	.	10.2426	44.6497	42.4436	410
chr3	82137771	82138547	GSE124336_Fernandez_2019_GSM3529864_P0PM_1_S1_P0_eHcn4_1_ATACseq_SRR8368605_peak_81090	535	.	11.8684	55.8892	53.5945	312
chr3	82138801	82138925	GSE124336_Fernandez_2019_GSM3529864_P0PM_1_S1_P0_eHcn4_1_ATACseq_SRR8368605_peak_81091	77	.	4.06452	9.53581	7.78926	85
chr3	82140552	82142315	GSE124336_Fernandez_2019_GSM3529864_P0PM_1_S1_P0_eHcn4_1_ATACseq_SRR8368605_peak_81092	1115	.	19.3471	114.251	111.596	511
chr3	82143324	82145921	GSE124336_Fernandez_2019_GSM3529864_P0PM_1_S1_P0_eHcn4_1_ATACseq_SRR8368605_peak_81093	1423	.	22.9239	145.125	142.303	2646
chr3	82250739	82251176	GSE124336_Fernandez_2019_GSM3529864_P0PM_1_S1_P0_eHcn4_1_ATACseq_SRR8368605_peak_81094	64	.	3.73935	8.17267	6.46315	55
chr3	82274678	82274947	GSE124336_Fernandez_2019_GSM3529864_P0PM_1_S1_P0_eHcn4_1_ATACseq_SRR8368605_peak_81096	91	.	4.38968	10.9658	9.1848	60
chr3	82275383	82275965	GSE124336_Fernandez_2019_GSM3529864_P0PM_1_S1_P0_eHcn4_1_ATACseq_SRR8368605_peak_81097	319	.	8.61677	34.0951	31.9858	555
chr3	82333552	82334095	GSE124336_Fernandez_2019_GSM3529864_P0PM_1_S1_P0_eHcn4_1_ATACseq_SRR8368605_peak_81099	738	.	14.6323	76.3149	73.8813	470
chr3	82350475	82350605	GSE124336_Fernandez_2019_GSM3529864_P0PM_1_S1_P0_eHcn4_1_ATACseq_SRR8368605_peak_81101	251	.	7.47871	27.181	25.1463	67
chr3	82357597	82358588	GSE124336_Fernandez_2019_GSM3529864_P0PM_1_S1_P0_eHcn4_1_ATACseq_SRR8368605_peak_81102	2617	.	35.6052	265.342	261.786	397
chr3	82365182	82365320	GSE124336_Fernandez_2019_GSM3529864_P0PM_1_S1_P0_eHcn4_1_ATACseq_SRR8368605_peak_81103	214	.	6.82839	23.4307	21.442	115
chr3	82369536	82369738	GSE124336_Fernandez_2019_GSM3529864_P0PM_1_S1_P0_eHcn4_1_ATACseq_SRR8368605_peak_81104	106	.	4.71484	12.4579	10.6448	199
chr3	82370723	82370817	GSE124336_Fernandez_2019_GSM3529864_P0PM_1_S1_P0_eHcn4_1_ATACseq_SRR8368605_peak_81105	34	.	2.92645	5.09501	3.49355	132
chr3	82548210	82549024	GSE124336_Fernandez_2019_GSM3529864_P0PM_1_S1_P0_eHcn4_1_ATACseq_SRR8368605_peak_81106	99	.	4.55226	11.7044	9.90704	1139
chr3	82876237	82876763	GSE124336_Fernandez_2019_GSM3529864_P0PM_1_S1_P0_eHcn4_1_ATACseq_SRR8368605_peak_81108	714	.	14.3071	73.8345	71.4166	454
chr3	82877188	82877548	GSE124336_Fernandez_2019_GSM3529864_P0PM_1_S1_P0_eHcn4_1_ATACseq_SRR8368605_peak_81109	402	.	9.91742	42.4805	40.2931	267
chr3	82904392	82904575	GSE124336_Fernandez_2019_GSM3529864_P0PM_1_S1_P0_eHcn4_1_ATACseq_SRR8368605_peak_81110	24	.	2.60129	4.01495	2.46568	8
chr3	82945011	82945164	GSE124336_Fernandez_2019_GSM3529864_P0PM_1_S1_P0_eHcn4_1_ATACseq_SRR8368605_peak_81111	113	.	4.87742	13.226	11.3974	90
chr3	82946460	82946747	GSE124336_Fernandez_2019_GSM3529864_P0PM_1_S1_P0_eHcn4_1_ATACseq_SRR8368605_peak_81112	106	.	4.71484	12.4579	10.6448	83
chr3	82995398	82995648	GSE124336_Fernandez_2019_GSM3529864_P0PM_1_S1_P0_eHcn4_1_ATACseq_SRR8368605_peak_81113	299	.	8.29161	32.0768	29.9881	309
chr3	82999142	82999406	GSE124336_Fernandez_2019_GSM3529864_P0PM_1_S1_P0_eHcn4_1_ATACseq_SRR8368605_peak_81114	424	.	10.2426	44.6497	42.4436	91
chr3	83053810	83053980	GSE124336_Fernandez_2019_GSM3529864_P0PM_1_S1_P0_eHcn4_1_ATACseq_SRR8368605_peak_81116	329	.	8.77935	35.1165	32.997	265
chr3	83054921	83056146	GSE124336_Fernandez_2019_GSM3529864_P0PM_1_S1_P0_eHcn4_1_ATACseq_SRR8368605_peak_81117	2188	.	31.2155	222.096	218.838	431
chr3	83080617	83081034	GSE124336_Fernandez_2019_GSM3529864_P0PM_1_S1_P0_eHcn4_1_ATACseq_SRR8368605_peak_81118	232	.	7.15355	25.2865	23.2744	316
chr3	83098771	83099022	GSE124336_Fernandez_2019_GSM3529864_P0PM_1_S1_P0_eHcn4_1_ATACseq_SRR8368605_peak_81119	121	.	5.04	14.0081	12.1646	179
chr3	83110308	83110447	GSE124336_Fernandez_2019_GSM3529864_P0PM_1_S1_P0_eHcn4_1_ATACseq_SRR8368605_peak_81120	260	.	7.64129	28.1424	26.0965	80
chr3	83127085	83129088	GSE124336_Fernandez_2019_GSM3529864_P0PM_1_S1_P0_eHcn4_1_ATACseq_SRR8368605_peak_81121	290	.	8.12903	31.0802	29.0019	657
chr3	83138740	83139316	GSE124336_Fernandez_2019_GSM3529864_P0PM_1_S1_P0_eHcn4_1_ATACseq_SRR8368605_peak_81123	1423	.	22.9239	145.125	142.303	386
chr3	83145405	83146314	GSE124336_Fernandez_2019_GSM3529864_P0PM_1_S1_P0_eHcn4_1_ATACseq_SRR8368605_peak_81124	1480	.	23.5742	150.905	148.053	710
chr3	83148136	83148415	GSE124336_Fernandez_2019_GSM3529864_P0PM_1_S1_P0_eHcn4_1_ATACseq_SRR8368605_peak_81125	106	.	4.71484	12.4579	10.6448	555
chr3	83148660	83148834	GSE124336_Fernandez_2019_GSM3529864_P0PM_1_S1_P0_eHcn4_1_ATACseq_SRR8368605_peak_81125	106	.	4.71484	12.4579	10.6448	555
chr3	83155558	83156040	GSE124336_Fernandez_2019_GSM3529864_P0PM_1_S1_P0_eHcn4_1_ATACseq_SRR8368605_peak_81126	299	.	8.29161	32.0768	29.9881	206
chr3	83177060	83177379	GSE124336_Fernandez_2019_GSM3529864_P0PM_1_S1_P0_eHcn4_1_ATACseq_SRR8368605_peak_81127	232	.	7.15355	25.2865	23.2744	256
chr3	83205180	83205606	GSE124336_Fernandez_2019_GSM3529864_P0PM_1_S1_P0_eHcn4_1_ATACseq_SRR8368605_peak_81128	99	.	4.55226	11.7044	9.90704	164
chr3	83209483	83210024	GSE124336_Fernandez_2019_GSM3529864_P0PM_1_S1_P0_eHcn4_1_ATACseq_SRR8368605_peak_81129	205	.	6.66581	22.5179	20.5412	427
chr3	83210386	83210477	GSE124336_Fernandez_2019_GSM3529864_P0PM_1_S1_P0_eHcn4_1_ATACseq_SRR8368605_peak_81130	34	.	2.92645	5.09501	3.49355	139
chr3	83222237	83222376	GSE124336_Fernandez_2019_GSM3529864_P0PM_1_S1_P0_eHcn4_1_ATACseq_SRR8368605_peak_81131	251	.	7.47871	27.181	25.1463	102
chr3	83273803	83274210	GSE124336_Fernandez_2019_GSM3529864_P0PM_1_S1_P0_eHcn4_1_ATACseq_SRR8368605_peak_81133	381	.	9.59226	40.3395	38.171	382
chr3	83286951	83287294	GSE124336_Fernandez_2019_GSM3529864_P0PM_1_S1_P0_eHcn4_1_ATACseq_SRR8368605_peak_81134	319	.	8.61677	34.0951	31.9858	126
chr3	83352686	83353029	GSE124336_Fernandez_2019_GSM3529864_P0PM_1_S1_P0_eHcn4_1_ATACseq_SRR8368605_peak_81135	196	.	6.50323	21.6155	19.651	339
chr3	83360477	83360735	GSE124336_Fernandez_2019_GSM3529864_P0PM_1_S1_P0_eHcn4_1_ATACseq_SRR8368605_peak_81136	77	.	4.06452	9.53581	7.78926	93
chr3	83368398	83368897	GSE124336_Fernandez_2019_GSM3529864_P0PM_1_S1_P0_eHcn4_1_ATACseq_SRR8368605_peak_81137	319	.	8.61677	34.0951	31.9858	360
chr3	83370674	83371220	GSE124336_Fernandez_2019_GSM3529864_P0PM_1_S1_P0_eHcn4_1_ATACseq_SRR8368605_peak_81138	1239	.	20.8103	126.686	123.963	413
chr3	83445796	83446812	GSE124336_Fernandez_2019_GSM3529864_P0PM_1_S1_P0_eHcn4_1_ATACseq_SRR8368605_peak_81140	955	.	17.3961	98.1339	95.5691	639
chr3	83450619	83450941	GSE124336_Fernandez_2019_GSM3529864_P0PM_1_S1_P0_eHcn4_1_ATACseq_SRR8368605_peak_81141	106	.	4.71484	12.4579	10.6448	201
chr3	83479385	83479556	GSE124336_Fernandez_2019_GSM3529864_P0PM_1_S1_P0_eHcn4_1_ATACseq_SRR8368605_peak_81142	113	.	4.87742	13.226	11.3974	98
chr3	83764012	83764682	GSE124336_Fernandez_2019_GSM3529864_P0PM_1_S1_P0_eHcn4_1_ATACseq_SRR8368605_peak_81143	479	.	11.0555	50.1903	47.939	397
chr3	83765792	83766835	GSE124336_Fernandez_2019_GSM3529864_P0PM_1_S1_P0_eHcn4_1_ATACseq_SRR8368605_peak_81144	251	.	7.47871	27.181	25.1463	462
chr3	83789703	83790054	GSE124336_Fernandez_2019_GSM3529864_P0PM_1_S1_P0_eHcn4_1_ATACseq_SRR8368605_peak_81145	179	.	6.17806	19.843	17.9035	113
chr3	83797943	83798079	GSE124336_Fernandez_2019_GSM3529864_P0PM_1_S1_P0_eHcn4_1_ATACseq_SRR8368605_peak_81146	179	.	6.17806	19.843	17.9035	185
chr3	83840966	83841890	GSE124336_Fernandez_2019_GSM3529864_P0PM_1_S1_P0_eHcn4_1_ATACseq_SRR8368605_peak_81147	1408	.	22.7613	143.688	140.873	483
chr3	83899511	83899845	GSE124336_Fernandez_2019_GSM3529864_P0PM_1_S1_P0_eHcn4_1_ATACseq_SRR8368605_peak_81149	1061	.	18.6968	108.818	106.193	254
chr3	83904536	83904978	GSE124336_Fernandez_2019_GSM3529864_P0PM_1_S1_P0_eHcn4_1_ATACseq_SRR8368605_peak_81150	424	.	10.2426	44.6497	42.4436	349
chr3	83905320	83905490	GSE124336_Fernandez_2019_GSM3529864_P0PM_1_S1_P0_eHcn4_1_ATACseq_SRR8368605_peak_81151	58	.	3.57677	7.51782	5.82803	109
chr3	83915915	83916061	GSE124336_Fernandez_2019_GSM3529864_P0PM_1_S1_P0_eHcn4_1_ATACseq_SRR8368605_peak_81152	137	.	5.36516	15.6128	13.7404	83
chr3	83946970	83947246	GSE124336_Fernandez_2019_GSM3529864_P0PM_1_S1_P0_eHcn4_1_ATACseq_SRR8368605_peak_81153	290	.	8.12903	31.0802	29.0019	248
chr3	83953864	83954344	GSE124336_Fernandez_2019_GSM3529864_P0PM_1_S1_P0_eHcn4_1_ATACseq_SRR8368605_peak_81154	435	.	10.4052	45.7446	43.5294	231
chr3	83962221	83962352	GSE124336_Fernandez_2019_GSM3529864_P0PM_1_S1_P0_eHcn4_1_ATACseq_SRR8368605_peak_81155	129	.	5.20258	14.8039	12.9457	201
chr3	83962658	83962788	GSE124336_Fernandez_2019_GSM3529864_P0PM_1_S1_P0_eHcn4_1_ATACseq_SRR8368605_peak_81156	106	.	4.71484	12.4579	10.6448	114
chr3	83963760	83963953	GSE124336_Fernandez_2019_GSM3529864_P0PM_1_S1_P0_eHcn4_1_ATACseq_SRR8368605_peak_81157	58	.	3.57677	7.51782	5.82803	129
chr3	83965180	83965972	GSE124336_Fernandez_2019_GSM3529864_P0PM_1_S1_P0_eHcn4_1_ATACseq_SRR8368605_peak_81158	402	.	9.91742	42.4805	40.2931	93
chr3	83970010	83970128	GSE124336_Fernandez_2019_GSM3529864_P0PM_1_S1_P0_eHcn4_1_ATACseq_SRR8368605_peak_81159	738	.	14.6323	76.3149	73.8813	816
chr3	83970415	83971616	GSE124336_Fernandez_2019_GSM3529864_P0PM_1_S1_P0_eHcn4_1_ATACseq_SRR8368605_peak_81159	738	.	14.6323	76.3149	73.8813	816
chr3	83978684	83978893	GSE124336_Fernandez_2019_GSM3529864_P0PM_1_S1_P0_eHcn4_1_ATACseq_SRR8368605_peak_81160	58	.	3.57677	7.51782	5.82803	181
chr3	83991206	83991338	GSE124336_Fernandez_2019_GSM3529864_P0PM_1_S1_P0_eHcn4_1_ATACseq_SRR8368605_peak_81162	2846	.	37.8813	288.347	284.606	2036
chr3	83991576	83993529	GSE124336_Fernandez_2019_GSM3529864_P0PM_1_S1_P0_eHcn4_1_ATACseq_SRR8368605_peak_81162	2846	.	37.8813	288.347	284.606	2036
chr3	83994143	83994601	GSE124336_Fernandez_2019_GSM3529864_P0PM_1_S1_P0_eHcn4_1_ATACseq_SRR8368605_peak_81163	137	.	5.36516	15.6128	13.7404	388
chr3	83995439	83996845	GSE124336_Fernandez_2019_GSM3529864_P0PM_1_S1_P0_eHcn4_1_ATACseq_SRR8368605_peak_81164	402	.	9.91742	42.4805	40.2931	852
chr3	84015718	84015970	GSE124336_Fernandez_2019_GSM3529864_P0PM_1_S1_P0_eHcn4_1_ATACseq_SRR8368605_peak_81165	162	.	5.8529	18.1152	16.2017	178
chr3	84034149	84034286	GSE124336_Fernandez_2019_GSM3529864_P0PM_1_S1_P0_eHcn4_1_ATACseq_SRR8368605_peak_81169	113	.	4.87742	13.226	11.3974	64
chr3	84038963	84041034	GSE124336_Fernandez_2019_GSM3529864_P0PM_1_S1_P0_eHcn4_1_ATACseq_SRR8368605_peak_81170	1835	.	27.4761	186.547	183.501	1380
chr3	84048743	84049172	GSE124336_Fernandez_2019_GSM3529864_P0PM_1_S1_P0_eHcn4_1_ATACseq_SRR8368605_peak_81171	319	.	8.61677	34.0951	31.9858	144
chr3	84055655	84055815	GSE124336_Fernandez_2019_GSM3529864_P0PM_1_S1_P0_eHcn4_1_ATACseq_SRR8368605_peak_81172	52	.	3.41419	6.88177	5.21244	88
chr3	84059353	84060400	GSE124336_Fernandez_2019_GSM3529864_P0PM_1_S1_P0_eHcn4_1_ATACseq_SRR8368605_peak_81173	605	.	12.8439	62.9217	60.5763	551
chr3	84061565	84062403	GSE124336_Fernandez_2019_GSM3529864_P0PM_1_S1_P0_eHcn4_1_ATACseq_SRR8368605_peak_81174	413	.	10.08	43.5617	41.3648	88
chr3	84068626	84069120	GSE124336_Fernandez_2019_GSM3529864_P0PM_1_S1_P0_eHcn4_1_ATACseq_SRR8368605_peak_81175	205	.	6.66581	22.5179	20.5412	418
chr3	84077617	84077956	GSE124336_Fernandez_2019_GSM3529864_P0PM_1_S1_P0_eHcn4_1_ATACseq_SRR8368605_peak_81177	153	.	5.69032	17.2689	15.3688	122
chr3	84123602	84123707	GSE124336_Fernandez_2019_GSM3529864_P0PM_1_S1_P0_eHcn4_1_ATACseq_SRR8368605_peak_81178	91	.	4.38968	10.9658	9.1848	82
chr3	84155317	84156254	GSE124336_Fernandez_2019_GSM3529864_P0PM_1_S1_P0_eHcn4_1_ATACseq_SRR8368605_peak_81179	2698	.	36.4181	273.515	269.895	593
chr3	84175370	84175656	GSE124336_Fernandez_2019_GSM3529864_P0PM_1_S1_P0_eHcn4_1_ATACseq_SRR8368605_peak_81180	701	.	14.1445	72.6015	70.1917	108
chr3	84190380	84191472	GSE124336_Fernandez_2019_GSM3529864_P0PM_1_S1_P0_eHcn4_1_ATACseq_SRR8368605_peak_81181	763	.	14.9574	78.8146	76.3652	1217
chr3	84200589	84200788	GSE124336_Fernandez_2019_GSM3529864_P0PM_1_S1_P0_eHcn4_1_ATACseq_SRR8368605_peak_81182	58	.	3.57677	7.51782	5.82803	102
chr3	84215389	84215586	GSE124336_Fernandez_2019_GSM3529864_P0PM_1_S1_P0_eHcn4_1_ATACseq_SRR8368605_peak_81183	129	.	5.20258	14.8039	12.9457	42
chr3	84220445	84221245	GSE124336_Fernandez_2019_GSM3529864_P0PM_1_S1_P0_eHcn4_1_ATACseq_SRR8368605_peak_81184	547	.	12.031	57.047	54.7437	493
chr3	84228289	84229385	GSE124336_Fernandez_2019_GSM3529864_P0PM_1_S1_P0_eHcn4_1_ATACseq_SRR8368605_peak_81185	1008	.	18.0464	103.445	100.85	431
chr3	84230691	84231328	GSE124336_Fernandez_2019_GSM3529864_P0PM_1_S1_P0_eHcn4_1_ATACseq_SRR8368605_peak_81186	1075	.	18.8594	110.171	107.538	564
chr3	84243169	84243639	GSE124336_Fernandez_2019_GSM3529864_P0PM_1_S1_P0_eHcn4_1_ATACseq_SRR8368605_peak_81187	714	.	14.3071	73.8345	71.4166	125
chr3	84252897	84253048	GSE124336_Fernandez_2019_GSM3529864_P0PM_1_S1_P0_eHcn4_1_ATACseq_SRR8368605_peak_81188	29	.	2.76387	4.54313	2.96692	11
chr3	84259159	84260001	GSE124336_Fernandez_2019_GSM3529864_P0PM_1_S1_P0_eHcn4_1_ATACseq_SRR8368605_peak_81189	1061	.	18.6968	108.818	106.193	643
chr3	84260127	84260462	GSE124336_Fernandez_2019_GSM3529864_P0PM_1_S1_P0_eHcn4_1_ATACseq_SRR8368605_peak_81189	1061	.	18.6968	108.818	106.193	643
chr3	84270272	84270416	GSE124336_Fernandez_2019_GSM3529864_P0PM_1_S1_P0_eHcn4_1_ATACseq_SRR8368605_peak_81190	113	.	4.87742	13.226	11.3974	239
chr3	84275031	84275773	GSE124336_Fernandez_2019_GSM3529864_P0PM_1_S1_P0_eHcn4_1_ATACseq_SRR8368605_peak_81191	1143	.	19.6723	116.99	114.32	380
chr3	84276559	84276742	GSE124336_Fernandez_2019_GSM3529864_P0PM_1_S1_P0_eHcn4_1_ATACseq_SRR8368605_peak_81192	64	.	3.73935	8.17267	6.46315	64
chr3	84278780	84279265	GSE124336_Fernandez_2019_GSM3529864_P0PM_1_S1_P0_eHcn4_1_ATACseq_SRR8368605_peak_81193	121	.	5.04	14.0081	12.1646	248
chr3	84282089	84282465	GSE124336_Fernandez_2019_GSM3529864_P0PM_1_S1_P0_eHcn4_1_ATACseq_SRR8368605_peak_81194	196	.	6.50323	21.6155	19.651	226
chr3	84283541	84284198	GSE124336_Fernandez_2019_GSM3529864_P0PM_1_S1_P0_eHcn4_1_ATACseq_SRR8368605_peak_81195	617	.	13.0065	64.1132	61.7597	240
chr3	84296765	84297485	GSE124336_Fernandez_2019_GSM3529864_P0PM_1_S1_P0_eHcn4_1_ATACseq_SRR8368605_peak_81196	187	.	6.34064	20.7238	18.7717	106
chr3	84298132	84299012	GSE124336_Fernandez_2019_GSM3529864_P0PM_1_S1_P0_eHcn4_1_ATACseq_SRR8368605_peak_81197	916	.	16.9084	94.193	91.651	341
chr3	84302251	84302560	GSE124336_Fernandez_2019_GSM3529864_P0PM_1_S1_P0_eHcn4_1_ATACseq_SRR8368605_peak_81198	270	.	7.80387	29.1128	27.056	212
chr3	84304161	84305537	GSE124336_Fernandez_2019_GSM3529864_P0PM_1_S1_P0_eHcn4_1_ATACseq_SRR8368605_peak_81199	890	.	16.5832	91.5864	89.0597	359
chr3	84313003	84313437	GSE124336_Fernandez_2019_GSM3529864_P0PM_1_S1_P0_eHcn4_1_ATACseq_SRR8368605_peak_81200	942	.	17.2335	96.8162	94.259	301
chr3	84314497	84315215	GSE124336_Fernandez_2019_GSM3529864_P0PM_1_S1_P0_eHcn4_1_ATACseq_SRR8368605_peak_81201	1408	.	22.7613	143.688	140.873	272
chr3	84315390	84316052	GSE124336_Fernandez_2019_GSM3529864_P0PM_1_S1_P0_eHcn4_1_ATACseq_SRR8368605_peak_81201	1408	.	22.7613	143.688	140.873	272
chr3	84319422	84320021	GSE124336_Fernandez_2019_GSM3529864_P0PM_1_S1_P0_eHcn4_1_ATACseq_SRR8368605_peak_81202	665	.	13.6568	68.9328	66.5469	524
chr3	84334076	84334390	GSE124336_Fernandez_2019_GSM3529864_P0PM_1_S1_P0_eHcn4_1_ATACseq_SRR8368605_peak_81203	270	.	7.80387	29.1128	27.056	318
chr3	84334785	84334975	GSE124336_Fernandez_2019_GSM3529864_P0PM_1_S1_P0_eHcn4_1_ATACseq_SRR8368605_peak_81204	52	.	3.41419	6.88177	5.21244	203
chr3	84344879	84345602	GSE124336_Fernandez_2019_GSM3529864_P0PM_1_S1_P0_eHcn4_1_ATACseq_SRR8368605_peak_81205	1008	.	18.0464	103.445	100.85	320
chr3	84345767	84345842	GSE124336_Fernandez_2019_GSM3529864_P0PM_1_S1_P0_eHcn4_1_ATACseq_SRR8368605_peak_81206	58	.	3.57677	7.51782	5.82803	54
chr3	84356049	84356384	GSE124336_Fernandez_2019_GSM3529864_P0PM_1_S1_P0_eHcn4_1_ATACseq_SRR8368605_peak_81208	501	.	11.3806	52.4515	50.1827	111
chr3	84375957	84376143	GSE124336_Fernandez_2019_GSM3529864_P0PM_1_S1_P0_eHcn4_1_ATACseq_SRR8368605_peak_81209	99	.	4.55226	11.7044	9.90704	60
chr3	84381928	84382413	GSE124336_Fernandez_2019_GSM3529864_P0PM_1_S1_P0_eHcn4_1_ATACseq_SRR8368605_peak_81210	629	.	13.169	65.3102	62.9485	351
chr3	84399644	84400079	GSE124336_Fernandez_2019_GSM3529864_P0PM_1_S1_P0_eHcn4_1_ATACseq_SRR8368605_peak_81211	170	.	6.01548	18.9734	17.0468	334
chr3	84403506	84403810	GSE124336_Fernandez_2019_GSM3529864_P0PM_1_S1_P0_eHcn4_1_ATACseq_SRR8368605_peak_81212	995	.	17.8839	102.111	99.5236	165
chr3	84413966	84414009	GSE124336_Fernandez_2019_GSM3529864_P0PM_1_S1_P0_eHcn4_1_ATACseq_SRR8368605_peak_81213	29	.	2.76387	4.54313	2.96692	27
chr3	84422455	84422652	GSE124336_Fernandez_2019_GSM3529864_P0PM_1_S1_P0_eHcn4_1_ATACseq_SRR8368605_peak_81214	58	.	3.57677	7.51782	5.82803	54
chr3	84430319	84430489	GSE124336_Fernandez_2019_GSM3529864_P0PM_1_S1_P0_eHcn4_1_ATACseq_SRR8368605_peak_81215	91	.	4.38968	10.9658	9.1848	91
chr3	84435109	84436301	GSE124336_Fernandez_2019_GSM3529864_P0PM_1_S1_P0_eHcn4_1_ATACseq_SRR8368605_peak_81216	501	.	11.3806	52.4515	50.1827	496
chr3	84436468	84436835	GSE124336_Fernandez_2019_GSM3529864_P0PM_1_S1_P0_eHcn4_1_ATACseq_SRR8368605_peak_81216	501	.	11.3806	52.4515	50.1827	496
chr3	84438262	84439285	GSE124336_Fernandez_2019_GSM3529864_P0PM_1_S1_P0_eHcn4_1_ATACseq_SRR8368605_peak_81217	751	.	14.7948	77.5624	75.1208	829
chr3	84442560	84442938	GSE124336_Fernandez_2019_GSM3529864_P0PM_1_S1_P0_eHcn4_1_ATACseq_SRR8368605_peak_81218	170	.	6.01548	18.9734	17.0468	280
chr3	84456109	84456314	GSE124336_Fernandez_2019_GSM3529864_P0PM_1_S1_P0_eHcn4_1_ATACseq_SRR8368605_peak_81219	170	.	6.01548	18.9734	17.0468	416
chr3	84460637	84460727	GSE124336_Fernandez_2019_GSM3529864_P0PM_1_S1_P0_eHcn4_1_ATACseq_SRR8368605_peak_81220	826	.	15.7703	85.1449	82.6564	1006
chr3	84461041	84461928	GSE124336_Fernandez_2019_GSM3529864_P0PM_1_S1_P0_eHcn4_1_ATACseq_SRR8368605_peak_81220	826	.	15.7703	85.1449	82.6564	1006
chr3	84467518	84467666	GSE124336_Fernandez_2019_GSM3529864_P0PM_1_S1_P0_eHcn4_1_ATACseq_SRR8368605_peak_81221	129	.	5.20258	14.8039	12.9457	139
chr3	84468137	84468348	GSE124336_Fernandez_2019_GSM3529864_P0PM_1_S1_P0_eHcn4_1_ATACseq_SRR8368605_peak_81222	52	.	3.41419	6.88177	5.21244	53
chr3	84470692	84471558	GSE124336_Fernandez_2019_GSM3529864_P0PM_1_S1_P0_eHcn4_1_ATACseq_SRR8368605_peak_81223	701	.	14.1445	72.6015	70.1917	642
chr3	84472439	84473050	GSE124336_Fernandez_2019_GSM3529864_P0PM_1_S1_P0_eHcn4_1_ATACseq_SRR8368605_peak_81224	129	.	5.20258	14.8039	12.9457	352
chr3	84479234	84481469	GSE124336_Fernandez_2019_GSM3529864_P0PM_1_S1_P0_eHcn4_1_ATACseq_SRR8368605_peak_81225	1048	.	18.5342	107.469	104.851	413
chr3	84491269	84491491	GSE124336_Fernandez_2019_GSM3529864_P0PM_1_S1_P0_eHcn4_1_ATACseq_SRR8368605_peak_81226	129	.	5.20258	14.8039	12.9457	137
chr3	84525739	84525988	GSE124336_Fernandez_2019_GSM3529864_P0PM_1_S1_P0_eHcn4_1_ATACseq_SRR8368605_peak_81227	145	.	5.52774	16.4346	14.5482	126
chr3	84542581	84542865	GSE124336_Fernandez_2019_GSM3529864_P0PM_1_S1_P0_eHcn4_1_ATACseq_SRR8368605_peak_81229	162	.	5.8529	18.1152	16.2017	324
chr3	84562738	84564121	GSE124336_Fernandez_2019_GSM3529864_P0PM_1_S1_P0_eHcn4_1_ATACseq_SRR8368605_peak_81232	1115	.	19.3471	114.251	111.596	451
chr3	84579413	84579520	GSE124336_Fernandez_2019_GSM3529864_P0PM_1_S1_P0_eHcn4_1_ATACseq_SRR8368605_peak_81234	52	.	3.41419	6.88177	5.21244	587
chr3	84580672	84580978	GSE124336_Fernandez_2019_GSM3529864_P0PM_1_S1_P0_eHcn4_1_ATACseq_SRR8368605_peak_81235	129	.	5.20258	14.8039	12.9457	318
chr3	84581901	84583456	GSE124336_Fernandez_2019_GSM3529864_P0PM_1_S1_P0_eHcn4_1_ATACseq_SRR8368605_peak_81237	2961	.	39.0194	299.987	296.146	768
chr3	84585140	84585290	GSE124336_Fernandez_2019_GSM3529864_P0PM_1_S1_P0_eHcn4_1_ATACseq_SRR8368605_peak_81238	290	.	8.12903	31.0802	29.0019	54
chr3	84586244	84587258	GSE124336_Fernandez_2019_GSM3529864_P0PM_1_S1_P0_eHcn4_1_ATACseq_SRR8368605_peak_81239	3044	.	39.8323	308.356	304.441	963
chr3	84588591	84588890	GSE124336_Fernandez_2019_GSM3529864_P0PM_1_S1_P0_eHcn4_1_ATACseq_SRR8368605_peak_81241	260	.	7.64129	28.1424	26.0965	599
chr3	84591559	84591766	GSE124336_Fernandez_2019_GSM3529864_P0PM_1_S1_P0_eHcn4_1_ATACseq_SRR8368605_peak_81242	145	.	5.52774	16.4346	14.5482	74
chr3	84594948	84595379	GSE124336_Fernandez_2019_GSM3529864_P0PM_1_S1_P0_eHcn4_1_ATACseq_SRR8368605_peak_81244	99	.	4.55226	11.7044	9.90704	264
chr3	84606828	84607032	GSE124336_Fernandez_2019_GSM3529864_P0PM_1_S1_P0_eHcn4_1_ATACseq_SRR8368605_peak_81245	52	.	3.41419	6.88177	5.21244	133
chr3	84615505	84615955	GSE124336_Fernandez_2019_GSM3529864_P0PM_1_S1_P0_eHcn4_1_ATACseq_SRR8368605_peak_81246	446	.	10.5677	46.8462	44.6219	202
chr3	84624632	84625007	GSE124336_Fernandez_2019_GSM3529864_P0PM_1_S1_P0_eHcn4_1_ATACseq_SRR8368605_peak_81247	839	.	15.9329	86.4245	83.9283	379
chr3	84625755	84626235	GSE124336_Fernandez_2019_GSM3529864_P0PM_1_S1_P0_eHcn4_1_ATACseq_SRR8368605_peak_81248	113	.	4.87742	13.226	11.3974	316
chr3	84626704	84627243	GSE124336_Fernandez_2019_GSM3529864_P0PM_1_S1_P0_eHcn4_1_ATACseq_SRR8368605_peak_81249	1423	.	22.9239	145.125	142.303	187
chr3	84636841	84637295	GSE124336_Fernandez_2019_GSM3529864_P0PM_1_S1_P0_eHcn4_1_ATACseq_SRR8368605_peak_81250	77	.	4.06452	9.53581	7.78926	265
chr3	84639805	84639984	GSE124336_Fernandez_2019_GSM3529864_P0PM_1_S1_P0_eHcn4_1_ATACseq_SRR8368605_peak_81251	106	.	4.71484	12.4579	10.6448	675
chr3	84640156	84640538	GSE124336_Fernandez_2019_GSM3529864_P0PM_1_S1_P0_eHcn4_1_ATACseq_SRR8368605_peak_81251	106	.	4.71484	12.4579	10.6448	675
chr3	84647777	84647938	GSE124336_Fernandez_2019_GSM3529864_P0PM_1_S1_P0_eHcn4_1_ATACseq_SRR8368605_peak_81252	71	.	3.90194	8.84557	7.1172	57
chr3	84652425	84655231	GSE124336_Fernandez_2019_GSM3529864_P0PM_1_S1_P0_eHcn4_1_ATACseq_SRR8368605_peak_81253	1774	.	26.8258	180.498	177.486	287
chr3	84665731	84666373	GSE124336_Fernandez_2019_GSM3529864_P0PM_1_S1_P0_eHcn4_1_ATACseq_SRR8368605_peak_81254	162	.	5.8529	18.1152	16.2017	463
chr3	84668483	84668821	GSE124336_Fernandez_2019_GSM3529864_P0PM_1_S1_P0_eHcn4_1_ATACseq_SRR8368605_peak_81255	170	.	6.01548	18.9734	17.0468	371
chr3	84692943	84693078	GSE124336_Fernandez_2019_GSM3529864_P0PM_1_S1_P0_eHcn4_1_ATACseq_SRR8368605_peak_81256	187	.	6.34064	20.7238	18.7717	201
chr3	84696502	84696805	GSE124336_Fernandez_2019_GSM3529864_P0PM_1_S1_P0_eHcn4_1_ATACseq_SRR8368605_peak_81258	137	.	5.36516	15.6128	13.7404	191
chr3	84708461	84708918	GSE124336_Fernandez_2019_GSM3529864_P0PM_1_S1_P0_eHcn4_1_ATACseq_SRR8368605_peak_81259	570	.	12.3561	59.3799	57.0597	185
chr3	84723945	84724219	GSE124336_Fernandez_2019_GSM3529864_P0PM_1_S1_P0_eHcn4_1_ATACseq_SRR8368605_peak_81260	64	.	3.73935	8.17267	6.46315	142
chr3	84744602	84745150	GSE124336_Fernandez_2019_GSM3529864_P0PM_1_S1_P0_eHcn4_1_ATACseq_SRR8368605_peak_81262	641	.	13.3316	66.5125	64.1427	298
chr3	84745572	84746184	GSE124336_Fernandez_2019_GSM3529864_P0PM_1_S1_P0_eHcn4_1_ATACseq_SRR8368605_peak_81263	350	.	9.10452	37.1828	35.0435	481
chr3	84813876	84815970	GSE124336_Fernandez_2019_GSM3529864_P0PM_1_S1_P0_eHcn4_1_ATACseq_SRR8368605_peak_81265	3211	.	41.4581	325.225	321.151	759
chr3	84826543	84826854	GSE124336_Fernandez_2019_GSM3529864_P0PM_1_S1_P0_eHcn4_1_ATACseq_SRR8368605_peak_81266	270	.	7.80387	29.1128	27.056	167
chr3	84843541	84844001	GSE124336_Fernandez_2019_GSM3529864_P0PM_1_S1_P0_eHcn4_1_ATACseq_SRR8368605_peak_81267	251	.	7.47871	27.181	25.1463	286
chr3	84847340	84847486	GSE124336_Fernandez_2019_GSM3529864_P0PM_1_S1_P0_eHcn4_1_ATACseq_SRR8368605_peak_81268	71	.	3.90194	8.84557	7.1172	39
chr3	84852990	84853326	GSE124336_Fernandez_2019_GSM3529864_P0PM_1_S1_P0_eHcn4_1_ATACseq_SRR8368605_peak_81269	179	.	6.17806	19.843	17.9035	204
chr3	84882779	84883052	GSE124336_Fernandez_2019_GSM3529864_P0PM_1_S1_P0_eHcn4_1_ATACseq_SRR8368605_peak_81270	91	.	4.38968	10.9658	9.1848	90
chr3	84883754	84884304	GSE124336_Fernandez_2019_GSM3529864_P0PM_1_S1_P0_eHcn4_1_ATACseq_SRR8368605_peak_81271	864	.	16.2581	88.9968	86.4853	405
chr3	84889779	84889906	GSE124336_Fernandez_2019_GSM3529864_P0PM_1_S1_P0_eHcn4_1_ATACseq_SRR8368605_peak_81272	196	.	6.50323	21.6155	19.651	117
chr3	84906655	84906867	GSE124336_Fernandez_2019_GSM3529864_P0PM_1_S1_P0_eHcn4_1_ATACseq_SRR8368605_peak_81273	340	.	8.94193	36.1457	34.0163	235
chr3	84914427	84914722	GSE124336_Fernandez_2019_GSM3529864_P0PM_1_S1_P0_eHcn4_1_ATACseq_SRR8368605_peak_81274	223	.	6.99097	24.3536	22.3531	79
chr3	84921833	84922510	GSE124336_Fernandez_2019_GSM3529864_P0PM_1_S1_P0_eHcn4_1_ATACseq_SRR8368605_peak_81275	1035	.	18.3716	106.124	103.514	446
chr3	84923433	84924440	GSE124336_Fernandez_2019_GSM3529864_P0PM_1_S1_P0_eHcn4_1_ATACseq_SRR8368605_peak_81276	1309	.	21.6232	133.713	130.952	1952
chr3	84924810	84927654	GSE124336_Fernandez_2019_GSM3529864_P0PM_1_S1_P0_eHcn4_1_ATACseq_SRR8368605_peak_81276	1309	.	21.6232	133.713	130.952	1952
chr3	84928721	84929463	GSE124336_Fernandez_2019_GSM3529864_P0PM_1_S1_P0_eHcn4_1_ATACseq_SRR8368605_peak_81278	232	.	7.15355	25.2865	23.2744	643
chr3	84930575	84931386	GSE124336_Fernandez_2019_GSM3529864_P0PM_1_S1_P0_eHcn4_1_ATACseq_SRR8368605_peak_81279	299	.	8.29161	32.0768	29.9881	352
chr3	84937060	84937276	GSE124336_Fernandez_2019_GSM3529864_P0PM_1_S1_P0_eHcn4_1_ATACseq_SRR8368605_peak_81280	91	.	4.38968	10.9658	9.1848	101
chr3	84938062	84938377	GSE124336_Fernandez_2019_GSM3529864_P0PM_1_S1_P0_eHcn4_1_ATACseq_SRR8368605_peak_81281	71	.	3.90194	8.84557	7.1172	115
chr3	84948766	84949002	GSE124336_Fernandez_2019_GSM3529864_P0PM_1_S1_P0_eHcn4_1_ATACseq_SRR8368605_peak_81282	84	.	4.2271	10.2428	8.4787	166
chr3	84949481	84949714	GSE124336_Fernandez_2019_GSM3529864_P0PM_1_S1_P0_eHcn4_1_ATACseq_SRR8368605_peak_81283	58	.	3.57677	7.51782	5.82803	171
chr3	84951818	84952549	GSE124336_Fernandez_2019_GSM3529864_P0PM_1_S1_P0_eHcn4_1_ATACseq_SRR8368605_peak_81284	1021	.	18.209	104.782	102.18	760
chr3	85015589	85016188	GSE124336_Fernandez_2019_GSM3529864_P0PM_1_S1_P0_eHcn4_1_ATACseq_SRR8368605_peak_81286	501	.	11.3806	52.4515	50.1827	442
chr3	85021387	85021675	GSE124336_Fernandez_2019_GSM3529864_P0PM_1_S1_P0_eHcn4_1_ATACseq_SRR8368605_peak_81287	153	.	5.69032	17.2689	15.3688	146
chr3	85058896	85059408	GSE124336_Fernandez_2019_GSM3529864_P0PM_1_S1_P0_eHcn4_1_ATACseq_SRR8368605_peak_81288	84	.	4.2271	10.2428	8.4787	231
chr3	85064245	85064425	GSE124336_Fernandez_2019_GSM3529864_P0PM_1_S1_P0_eHcn4_1_ATACseq_SRR8368605_peak_81289	113	.	4.87742	13.226	11.3974	274
chr3	85110923	85111077	GSE124336_Fernandez_2019_GSM3529864_P0PM_1_S1_P0_eHcn4_1_ATACseq_SRR8368605_peak_81290	196	.	6.50323	21.6155	19.651	214
chr3	85115622	85116706	GSE124336_Fernandez_2019_GSM3529864_P0PM_1_S1_P0_eHcn4_1_ATACseq_SRR8368605_peak_81291	2393	.	33.329	242.726	239.333	670
chr3	85131938	85132220	GSE124336_Fernandez_2019_GSM3529864_P0PM_1_S1_P0_eHcn4_1_ATACseq_SRR8368605_peak_81292	153	.	5.69032	17.2689	15.3688	285
chr3	85145693	85145866	GSE124336_Fernandez_2019_GSM3529864_P0PM_1_S1_P0_eHcn4_1_ATACseq_SRR8368605_peak_81293	153	.	5.69032	17.2689	15.3688	175
chr3	85149318	85150024	GSE124336_Fernandez_2019_GSM3529864_P0PM_1_S1_P0_eHcn4_1_ATACseq_SRR8368605_peak_81294	457	.	10.7303	47.9544	45.721	417
chr3	85154742	85155445	GSE124336_Fernandez_2019_GSM3529864_P0PM_1_S1_P0_eHcn4_1_ATACseq_SRR8368605_peak_81295	524	.	11.7058	54.7373	52.4512	348
chr3	85174545	85174746	GSE124336_Fernandez_2019_GSM3529864_P0PM_1_S1_P0_eHcn4_1_ATACseq_SRR8368605_peak_81297	99	.	4.55226	11.7044	9.90704	200
chr3	85185842	85186084	GSE124336_Fernandez_2019_GSM3529864_P0PM_1_S1_P0_eHcn4_1_ATACseq_SRR8368605_peak_81298	299	.	8.29161	32.0768	29.9881	978
chr3	85186439	85187059	GSE124336_Fernandez_2019_GSM3529864_P0PM_1_S1_P0_eHcn4_1_ATACseq_SRR8368605_peak_81298	299	.	8.29161	32.0768	29.9881	978
chr3	85197282	85197541	GSE124336_Fernandez_2019_GSM3529864_P0PM_1_S1_P0_eHcn4_1_ATACseq_SRR8368605_peak_81299	137	.	5.36516	15.6128	13.7404	180
chr3	85205815	85206785	GSE124336_Fernandez_2019_GSM3529864_P0PM_1_S1_P0_eHcn4_1_ATACseq_SRR8368605_peak_81301	1102	.	19.1845	112.887	110.24	696
chr3	85210007	85210234	GSE124336_Fernandez_2019_GSM3529864_P0PM_1_S1_P0_eHcn4_1_ATACseq_SRR8368605_peak_81302	71	.	3.90194	8.84557	7.1172	111
chr3	85212195	85214025	GSE124336_Fernandez_2019_GSM3529864_P0PM_1_S1_P0_eHcn4_1_ATACseq_SRR8368605_peak_81303	1880	.	27.9639	191.111	188.039	3352
chr3	85214357	85215870	GSE124336_Fernandez_2019_GSM3529864_P0PM_1_S1_P0_eHcn4_1_ATACseq_SRR8368605_peak_81303	1880	.	27.9639	191.111	188.039	3352
chr3	85244263	85245592	GSE124336_Fernandez_2019_GSM3529864_P0PM_1_S1_P0_eHcn4_1_ATACseq_SRR8368605_peak_81305	381	.	9.59226	40.3395	38.171	675
chr3	85265958	85266089	GSE124336_Fernandez_2019_GSM3529864_P0PM_1_S1_P0_eHcn4_1_ATACseq_SRR8368605_peak_81306	145	.	5.52774	16.4346	14.5482	82
chr3	85274714	85275838	GSE124336_Fernandez_2019_GSM3529864_P0PM_1_S1_P0_eHcn4_1_ATACseq_SRR8368605_peak_81307	2682	.	36.2555	271.877	268.27	555
chr3	85278172	85278463	GSE124336_Fernandez_2019_GSM3529864_P0PM_1_S1_P0_eHcn4_1_ATACseq_SRR8368605_peak_81308	153	.	5.69032	17.2689	15.3688	313
chr3	85339316	85339964	GSE124336_Fernandez_2019_GSM3529864_P0PM_1_S1_P0_eHcn4_1_ATACseq_SRR8368605_peak_81309	1423	.	22.9239	145.125	142.303	393
chr3	85340127	85340803	GSE124336_Fernandez_2019_GSM3529864_P0PM_1_S1_P0_eHcn4_1_ATACseq_SRR8368605_peak_81310	121	.	5.04	14.0081	12.1646	572
chr3	85340985	85341641	GSE124336_Fernandez_2019_GSM3529864_P0PM_1_S1_P0_eHcn4_1_ATACseq_SRR8368605_peak_81311	360	.	9.2671	38.2276	36.0784	1029
chr3	85341837	85342138	GSE124336_Fernandez_2019_GSM3529864_P0PM_1_S1_P0_eHcn4_1_ATACseq_SRR8368605_peak_81311	360	.	9.2671	38.2276	36.0784	1029
chr3	85359085	85359327	GSE124336_Fernandez_2019_GSM3529864_P0PM_1_S1_P0_eHcn4_1_ATACseq_SRR8368605_peak_81312	145	.	5.52774	16.4346	14.5482	133
chr3	85360821	85361037	GSE124336_Fernandez_2019_GSM3529864_P0PM_1_S1_P0_eHcn4_1_ATACseq_SRR8368605_peak_81314	29	.	2.76387	4.54313	2.96692	111
chr3	85362728	85363378	GSE124336_Fernandez_2019_GSM3529864_P0PM_1_S1_P0_eHcn4_1_ATACseq_SRR8368605_peak_81315	1253	.	20.9729	128.084	125.354	398
chr3	85364768	85365764	GSE124336_Fernandez_2019_GSM3529864_P0PM_1_S1_P0_eHcn4_1_ATACseq_SRR8368605_peak_81316	701	.	14.1445	72.6015	70.1917	633
chr3	85369076	85369885	GSE124336_Fernandez_2019_GSM3529864_P0PM_1_S1_P0_eHcn4_1_ATACseq_SRR8368605_peak_81317	701	.	14.1445	72.6015	70.1917	430
chr3	85372951	85373399	GSE124336_Fernandez_2019_GSM3529864_P0PM_1_S1_P0_eHcn4_1_ATACseq_SRR8368605_peak_81318	501	.	11.3806	52.4515	50.1827	327
chr3	85376551	85376685	GSE124336_Fernandez_2019_GSM3529864_P0PM_1_S1_P0_eHcn4_1_ATACseq_SRR8368605_peak_81319	58	.	3.57677	7.51782	5.82803	73
chr3	85377807	85379048	GSE124336_Fernandez_2019_GSM3529864_P0PM_1_S1_P0_eHcn4_1_ATACseq_SRR8368605_peak_81320	801	.	15.4452	82.5991	80.1262	861
chr3	85382972	85383148	GSE124336_Fernandez_2019_GSM3529864_P0PM_1_S1_P0_eHcn4_1_ATACseq_SRR8368605_peak_81321	40	.	3.08903	5.66944	4.04416	177
chr3	85390692	85390863	GSE124336_Fernandez_2019_GSM3529864_P0PM_1_S1_P0_eHcn4_1_ATACseq_SRR8368605_peak_81322	24	.	2.60129	4.01495	2.46568	45
chr3	85391853	85392171	GSE124336_Fernandez_2019_GSM3529864_P0PM_1_S1_P0_eHcn4_1_ATACseq_SRR8368605_peak_81323	71	.	3.90194	8.84557	7.1172	107
chr3	85488518	85488808	GSE124336_Fernandez_2019_GSM3529864_P0PM_1_S1_P0_eHcn4_1_ATACseq_SRR8368605_peak_81325	170	.	6.01548	18.9734	17.0468	167
chr3	85490976	85491257	GSE124336_Fernandez_2019_GSM3529864_P0PM_1_S1_P0_eHcn4_1_ATACseq_SRR8368605_peak_81326	251	.	7.47871	27.181	25.1463	188
chr3	85514613	85515067	GSE124336_Fernandez_2019_GSM3529864_P0PM_1_S1_P0_eHcn4_1_ATACseq_SRR8368605_peak_81327	260	.	7.64129	28.1424	26.0965	415
chr3	85516398	85516687	GSE124336_Fernandez_2019_GSM3529864_P0PM_1_S1_P0_eHcn4_1_ATACseq_SRR8368605_peak_81328	71	.	3.90194	8.84557	7.1172	712
chr3	85516949	85519188	GSE124336_Fernandez_2019_GSM3529864_P0PM_1_S1_P0_eHcn4_1_ATACseq_SRR8368605_peak_81329	3077	.	40.1574	311.716	307.77	1900
chr3	85521636	85521803	GSE124336_Fernandez_2019_GSM3529864_P0PM_1_S1_P0_eHcn4_1_ATACseq_SRR8368605_peak_81330	137	.	5.36516	15.6128	13.7404	111
chr3	85532528	85532803	GSE124336_Fernandez_2019_GSM3529864_P0PM_1_S1_P0_eHcn4_1_ATACseq_SRR8368605_peak_81332	106	.	4.71484	12.4579	10.6448	141
chr3	85550560	85554078	GSE124336_Fernandez_2019_GSM3529864_P0PM_1_S1_P0_eHcn4_1_ATACseq_SRR8368605_peak_81334	2110	.	30.4026	214.261	211.052	1048
chr3	85564586	85565224	GSE124336_Fernandez_2019_GSM3529864_P0PM_1_S1_P0_eHcn4_1_ATACseq_SRR8368605_peak_81336	1351	.	22.111	137.969	135.185	313
chr3	85570927	85571705	GSE124336_Fernandez_2019_GSM3529864_P0PM_1_S1_P0_eHcn4_1_ATACseq_SRR8368605_peak_81337	1351	.	22.111	137.969	135.185	812
chr3	85573670	85574760	GSE124336_Fernandez_2019_GSM3529864_P0PM_1_S1_P0_eHcn4_1_ATACseq_SRR8368605_peak_81338	3844	.	47.4735	389.072	384.41	373
chr3	85583346	85583460	GSE124336_Fernandez_2019_GSM3529864_P0PM_1_S1_P0_eHcn4_1_ATACseq_SRR8368605_peak_81339	40	.	3.08903	5.66944	4.04416	75
chr3	85588565	85589703	GSE124336_Fernandez_2019_GSM3529864_P0PM_1_S1_P0_eHcn4_1_ATACseq_SRR8368605_peak_81340	1143	.	19.6723	116.99	114.32	1714
chr3	85589851	85590656	GSE124336_Fernandez_2019_GSM3529864_P0PM_1_S1_P0_eHcn4_1_ATACseq_SRR8368605_peak_81340	1143	.	19.6723	116.99	114.32	1714
chr3	85592121	85593204	GSE124336_Fernandez_2019_GSM3529864_P0PM_1_S1_P0_eHcn4_1_ATACseq_SRR8368605_peak_81341	490	.	11.2181	51.3178	49.0577	362
chr3	85601069	85602437	GSE124336_Fernandez_2019_GSM3529864_P0PM_1_S1_P0_eHcn4_1_ATACseq_SRR8368605_peak_81342	826	.	15.7703	85.1449	82.6564	470
chr3	85602741	85603005	GSE124336_Fernandez_2019_GSM3529864_P0PM_1_S1_P0_eHcn4_1_ATACseq_SRR8368605_peak_81343	52	.	3.41419	6.88177	5.21244	87
chr3	85604674	85604756	GSE124336_Fernandez_2019_GSM3529864_P0PM_1_S1_P0_eHcn4_1_ATACseq_SRR8368605_peak_81344	129	.	5.20258	14.8039	12.9457	633
chr3	85605034	85605378	GSE124336_Fernandez_2019_GSM3529864_P0PM_1_S1_P0_eHcn4_1_ATACseq_SRR8368605_peak_81344	129	.	5.20258	14.8039	12.9457	633
chr3	85612388	85612749	GSE124336_Fernandez_2019_GSM3529864_P0PM_1_S1_P0_eHcn4_1_ATACseq_SRR8368605_peak_81345	77	.	4.06452	9.53581	7.78926	270
chr3	85618854	85619143	GSE124336_Fernandez_2019_GSM3529864_P0PM_1_S1_P0_eHcn4_1_ATACseq_SRR8368605_peak_81346	329	.	8.77935	35.1165	32.997	246
chr3	85635880	85638300	GSE124336_Fernandez_2019_GSM3529864_P0PM_1_S1_P0_eHcn4_1_ATACseq_SRR8368605_peak_81349	2235	.	31.7032	226.824	223.536	1393
chr3	85641568	85642119	GSE124336_Fernandez_2019_GSM3529864_P0PM_1_S1_P0_eHcn4_1_ATACseq_SRR8368605_peak_81350	251	.	7.47871	27.181	25.1463	381
chr3	85645787	85646468	GSE124336_Fernandez_2019_GSM3529864_P0PM_1_S1_P0_eHcn4_1_ATACseq_SRR8368605_peak_81351	170	.	6.01548	18.9734	17.0468	418
chr3	85649240	85649446	GSE124336_Fernandez_2019_GSM3529864_P0PM_1_S1_P0_eHcn4_1_ATACseq_SRR8368605_peak_81352	64	.	3.73935	8.17267	6.46315	121
chr3	85652351	85652613	GSE124336_Fernandez_2019_GSM3529864_P0PM_1_S1_P0_eHcn4_1_ATACseq_SRR8368605_peak_81353	129	.	5.20258	14.8039	12.9457	92
chr3	85653082	85654229	GSE124336_Fernandez_2019_GSM3529864_P0PM_1_S1_P0_eHcn4_1_ATACseq_SRR8368605_peak_81354	558	.	12.1935	58.2106	55.8988	763
chr3	85657373	85657532	GSE124336_Fernandez_2019_GSM3529864_P0PM_1_S1_P0_eHcn4_1_ATACseq_SRR8368605_peak_81356	19	.	2.43871	3.51174	1.99142	8
chr3	85657797	85658680	GSE124336_Fernandez_2019_GSM3529864_P0PM_1_S1_P0_eHcn4_1_ATACseq_SRR8368605_peak_81357	1730	.	26.3381	175.989	173.002	2067
chr3	85659097	85660032	GSE124336_Fernandez_2019_GSM3529864_P0PM_1_S1_P0_eHcn4_1_ATACseq_SRR8368605_peak_81357	1730	.	26.3381	175.989	173.002	2067
chr3	85661866	85662071	GSE124336_Fernandez_2019_GSM3529864_P0PM_1_S1_P0_eHcn4_1_ATACseq_SRR8368605_peak_81358	145	.	5.52774	16.4346	14.5482	724
chr3	85662423	85662750	GSE124336_Fernandez_2019_GSM3529864_P0PM_1_S1_P0_eHcn4_1_ATACseq_SRR8368605_peak_81358	145	.	5.52774	16.4346	14.5482	724
chr3	85663783	85664030	GSE124336_Fernandez_2019_GSM3529864_P0PM_1_S1_P0_eHcn4_1_ATACseq_SRR8368605_peak_81359	689	.	13.9819	71.3736	68.9717	1062
chr3	85664428	85665221	GSE124336_Fernandez_2019_GSM3529864_P0PM_1_S1_P0_eHcn4_1_ATACseq_SRR8368605_peak_81359	689	.	13.9819	71.3736	68.9717	1062
chr3	85666669	85667540	GSE124336_Fernandez_2019_GSM3529864_P0PM_1_S1_P0_eHcn4_1_ATACseq_SRR8368605_peak_81360	1523	.	24.0619	155.272	152.396	914
chr3	85671165	85671739	GSE124336_Fernandez_2019_GSM3529864_P0PM_1_S1_P0_eHcn4_1_ATACseq_SRR8368605_peak_81361	270	.	7.80387	29.1128	27.056	231
chr3	85676403	85676711	GSE124336_Fernandez_2019_GSM3529864_P0PM_1_S1_P0_eHcn4_1_ATACseq_SRR8368605_peak_81362	91	.	4.38968	10.9658	9.1848	890
chr3	85677058	85677242	GSE124336_Fernandez_2019_GSM3529864_P0PM_1_S1_P0_eHcn4_1_ATACseq_SRR8368605_peak_81362	91	.	4.38968	10.9658	9.1848	890
chr3	85679444	85679856	GSE124336_Fernandez_2019_GSM3529864_P0PM_1_S1_P0_eHcn4_1_ATACseq_SRR8368605_peak_81363	91	.	4.38968	10.9658	9.1848	253
chr3	85680533	85680891	GSE124336_Fernandez_2019_GSM3529864_P0PM_1_S1_P0_eHcn4_1_ATACseq_SRR8368605_peak_81364	46	.	3.25161	6.26535	4.61752	143
chr3	85683711	85683910	GSE124336_Fernandez_2019_GSM3529864_P0PM_1_S1_P0_eHcn4_1_ATACseq_SRR8368605_peak_81365	64	.	3.73935	8.17267	6.46315	58
chr3	85685347	85685573	GSE124336_Fernandez_2019_GSM3529864_P0PM_1_S1_P0_eHcn4_1_ATACseq_SRR8368605_peak_81366	242	.	7.31613	26.229	24.2054	413
chr3	85693848	85693986	GSE124336_Fernandez_2019_GSM3529864_P0PM_1_S1_P0_eHcn4_1_ATACseq_SRR8368605_peak_81367	29	.	2.76387	4.54313	2.96692	70
chr3	85707436	85707781	GSE124336_Fernandez_2019_GSM3529864_P0PM_1_S1_P0_eHcn4_1_ATACseq_SRR8368605_peak_81368	402	.	9.91742	42.4805	40.2931	338
chr3	85714407	85714874	GSE124336_Fernandez_2019_GSM3529864_P0PM_1_S1_P0_eHcn4_1_ATACseq_SRR8368605_peak_81369	260	.	7.64129	28.1424	26.0965	483
chr3	85748080	85748160	GSE124336_Fernandez_2019_GSM3529864_P0PM_1_S1_P0_eHcn4_1_ATACseq_SRR8368605_peak_81370	34	.	2.92645	5.09501	3.49355	389
chr3	85773578	85774279	GSE124336_Fernandez_2019_GSM3529864_P0PM_1_S1_P0_eHcn4_1_ATACseq_SRR8368605_peak_81372	446	.	10.5677	46.8462	44.6219	694
chr3	85774970	85775189	GSE124336_Fernandez_2019_GSM3529864_P0PM_1_S1_P0_eHcn4_1_ATACseq_SRR8368605_peak_81373	46	.	3.25161	6.26535	4.61752	198
chr3	85776173	85776395	GSE124336_Fernandez_2019_GSM3529864_P0PM_1_S1_P0_eHcn4_1_ATACseq_SRR8368605_peak_81374	106	.	4.71484	12.4579	10.6448	207
chr3	85781036	85781181	GSE124336_Fernandez_2019_GSM3529864_P0PM_1_S1_P0_eHcn4_1_ATACseq_SRR8368605_peak_81376	99	.	4.55226	11.7044	9.90704	63
chr3	85792141	85792319	GSE124336_Fernandez_2019_GSM3529864_P0PM_1_S1_P0_eHcn4_1_ATACseq_SRR8368605_peak_81377	34	.	2.92645	5.09501	3.49355	32
chr3	85794396	85795032	GSE124336_Fernandez_2019_GSM3529864_P0PM_1_S1_P0_eHcn4_1_ATACseq_SRR8368605_peak_81378	242	.	7.31613	26.229	24.2054	388
chr3	85807002	85807137	GSE124336_Fernandez_2019_GSM3529864_P0PM_1_S1_P0_eHcn4_1_ATACseq_SRR8368605_peak_81379	58	.	3.57677	7.51782	5.82803	150
chr3	85811821	85813800	GSE124336_Fernandez_2019_GSM3529864_P0PM_1_S1_P0_eHcn4_1_ATACseq_SRR8368605_peak_81380	617	.	13.0065	64.1132	61.7597	1543
chr3	85814261	85814984	GSE124336_Fernandez_2019_GSM3529864_P0PM_1_S1_P0_eHcn4_1_ATACseq_SRR8368605_peak_81381	788	.	15.2826	81.333	78.8679	368
chr3	85827367	85827659	GSE124336_Fernandez_2019_GSM3529864_P0PM_1_S1_P0_eHcn4_1_ATACseq_SRR8368605_peak_81382	413	.	10.08	43.5617	41.3648	216
chr3	85838292	85838880	GSE124336_Fernandez_2019_GSM3529864_P0PM_1_S1_P0_eHcn4_1_ATACseq_SRR8368605_peak_81383	129	.	5.20258	14.8039	12.9457	841
chr3	85841850	85843108	GSE124336_Fernandez_2019_GSM3529864_P0PM_1_S1_P0_eHcn4_1_ATACseq_SRR8368605_peak_81384	653	.	13.4942	67.72	65.3422	722
chr3	85846324	85846600	GSE124336_Fernandez_2019_GSM3529864_P0PM_1_S1_P0_eHcn4_1_ATACseq_SRR8368605_peak_81385	106	.	4.71484	12.4579	10.6448	275
chr3	85857246	85857475	GSE124336_Fernandez_2019_GSM3529864_P0PM_1_S1_P0_eHcn4_1_ATACseq_SRR8368605_peak_81388	64	.	3.73935	8.17267	6.46315	65
chr3	85858310	85859715	GSE124336_Fernandez_2019_GSM3529864_P0PM_1_S1_P0_eHcn4_1_ATACseq_SRR8368605_peak_81389	2489	.	34.3045	252.37	248.909	779
chr3	85862013	85862457	GSE124336_Fernandez_2019_GSM3529864_P0PM_1_S1_P0_eHcn4_1_ATACseq_SRR8368605_peak_81390	605	.	12.8439	62.9217	60.5763	303
chr3	85862907	85863289	GSE124336_Fernandez_2019_GSM3529864_P0PM_1_S1_P0_eHcn4_1_ATACseq_SRR8368605_peak_81390	605	.	12.8439	62.9217	60.5763	303
chr3	85864458	85865021	GSE124336_Fernandez_2019_GSM3529864_P0PM_1_S1_P0_eHcn4_1_ATACseq_SRR8368605_peak_81391	170	.	6.01548	18.9734	17.0468	431
chr3	85877130	85877969	GSE124336_Fernandez_2019_GSM3529864_P0PM_1_S1_P0_eHcn4_1_ATACseq_SRR8368605_peak_81393	641	.	13.3316	66.5125	64.1427	657
chr3	85878609	85879496	GSE124336_Fernandez_2019_GSM3529864_P0PM_1_S1_P0_eHcn4_1_ATACseq_SRR8368605_peak_81394	381	.	9.59226	40.3395	38.171	962
chr3	85880697	85881093	GSE124336_Fernandez_2019_GSM3529864_P0PM_1_S1_P0_eHcn4_1_ATACseq_SRR8368605_peak_81395	593	.	12.6813	61.7355	59.3985	344
chr3	85886117	85888586	GSE124336_Fernandez_2019_GSM3529864_P0PM_1_S1_P0_eHcn4_1_ATACseq_SRR8368605_peak_81396	1987	.	29.1019	201.847	198.713	1383
chr3	85891531	85891843	GSE124336_Fernandez_2019_GSM3529864_P0PM_1_S1_P0_eHcn4_1_ATACseq_SRR8368605_peak_81397	137	.	5.36516	15.6128	13.7404	194
chr3	85917685	85917872	GSE124336_Fernandez_2019_GSM3529864_P0PM_1_S1_P0_eHcn4_1_ATACseq_SRR8368605_peak_81398	214	.	6.82839	23.4307	21.442	100
chr3	85923960	85924413	GSE124336_Fernandez_2019_GSM3529864_P0PM_1_S1_P0_eHcn4_1_ATACseq_SRR8368605_peak_81399	524	.	11.7058	54.7373	52.4512	256
chr3	85928139	85928646	GSE124336_Fernandez_2019_GSM3529864_P0PM_1_S1_P0_eHcn4_1_ATACseq_SRR8368605_peak_81400	392	.	9.75484	41.4064	39.2284	304
chr3	85970791	85971580	GSE124336_Fernandez_2019_GSM3529864_P0PM_1_S1_P0_eHcn4_1_ATACseq_SRR8368605_peak_81401	605	.	12.8439	62.9217	60.5763	310
chr3	85993775	85994131	GSE124336_Fernandez_2019_GSM3529864_P0PM_1_S1_P0_eHcn4_1_ATACseq_SRR8368605_peak_81402	251	.	7.47871	27.181	25.1463	161
chr3	86017432	86018020	GSE124336_Fernandez_2019_GSM3529864_P0PM_1_S1_P0_eHcn4_1_ATACseq_SRR8368605_peak_81403	479	.	11.0555	50.1903	47.939	572
chr3	86033871	86034163	GSE124336_Fernandez_2019_GSM3529864_P0PM_1_S1_P0_eHcn4_1_ATACseq_SRR8368605_peak_81404	91	.	4.38968	10.9658	9.1848	212
chr3	86038942	86039033	GSE124336_Fernandez_2019_GSM3529864_P0PM_1_S1_P0_eHcn4_1_ATACseq_SRR8368605_peak_81405	71	.	3.90194	8.84557	7.1172	142
chr3	86040334	86041183	GSE124336_Fernandez_2019_GSM3529864_P0PM_1_S1_P0_eHcn4_1_ATACseq_SRR8368605_peak_81406	270	.	7.80387	29.1128	27.056	153
chr3	86110172	86110357	GSE124336_Fernandez_2019_GSM3529864_P0PM_1_S1_P0_eHcn4_1_ATACseq_SRR8368605_peak_81407	145	.	5.52774	16.4346	14.5482	67
chr3	86129706	86130175	GSE124336_Fernandez_2019_GSM3529864_P0PM_1_S1_P0_eHcn4_1_ATACseq_SRR8368605_peak_81408	402	.	9.91742	42.4805	40.2931	212
chr3	86141463	86142985	GSE124336_Fernandez_2019_GSM3529864_P0PM_1_S1_P0_eHcn4_1_ATACseq_SRR8368605_peak_81409	2617	.	35.6052	265.342	261.786	1255
chr3	86223585	86225440	GSE124336_Fernandez_2019_GSM3529864_P0PM_1_S1_P0_eHcn4_1_ATACseq_SRR8368605_peak_81410	2266	.	32.0284	229.987	226.678	858
chr3	86268254	86268579	GSE124336_Fernandez_2019_GSM3529864_P0PM_1_S1_P0_eHcn4_1_ATACseq_SRR8368605_peak_81411	435	.	10.4052	45.7446	43.5294	255
chr3	86296289	86296497	GSE124336_Fernandez_2019_GSM3529864_P0PM_1_S1_P0_eHcn4_1_ATACseq_SRR8368605_peak_81412	106	.	4.71484	12.4579	10.6448	124
chr3	86307726	86307815	GSE124336_Fernandez_2019_GSM3529864_P0PM_1_S1_P0_eHcn4_1_ATACseq_SRR8368605_peak_81413	52	.	3.41419	6.88177	5.21244	18
chr3	86546559	86547858	GSE124336_Fernandez_2019_GSM3529864_P0PM_1_S1_P0_eHcn4_1_ATACseq_SRR8368605_peak_81415	582	.	12.5187	60.5549	58.2263	273
chr3	86548025	86548366	GSE124336_Fernandez_2019_GSM3529864_P0PM_1_S1_P0_eHcn4_1_ATACseq_SRR8368605_peak_81415	582	.	12.5187	60.5549	58.2263	273
chr3	86548717	86549003	GSE124336_Fernandez_2019_GSM3529864_P0PM_1_S1_P0_eHcn4_1_ATACseq_SRR8368605_peak_81415	582	.	12.5187	60.5549	58.2263	273
chr3	86550342	86550700	GSE124336_Fernandez_2019_GSM3529864_P0PM_1_S1_P0_eHcn4_1_ATACseq_SRR8368605_peak_81416	121	.	5.04	14.0081	12.1646	303
chr3	86552452	86552573	GSE124336_Fernandez_2019_GSM3529864_P0PM_1_S1_P0_eHcn4_1_ATACseq_SRR8368605_peak_81417	29	.	2.76387	4.54313	2.96692	42
chr3	86635329	86635818	GSE124336_Fernandez_2019_GSM3529864_P0PM_1_S1_P0_eHcn4_1_ATACseq_SRR8368605_peak_81418	280	.	7.96645	30.0921	28.0245	293
chr3	86636075	86636205	GSE124336_Fernandez_2019_GSM3529864_P0PM_1_S1_P0_eHcn4_1_ATACseq_SRR8368605_peak_81418	280	.	7.96645	30.0921	28.0245	293
chr3	86674587	86674726	GSE124336_Fernandez_2019_GSM3529864_P0PM_1_S1_P0_eHcn4_1_ATACseq_SRR8368605_peak_81419	46	.	3.25161	6.26535	4.61752	255
chr3	86687676	86688694	GSE124336_Fernandez_2019_GSM3529864_P0PM_1_S1_P0_eHcn4_1_ATACseq_SRR8368605_peak_81420	1700	.	26.0129	172.996	170.026	338
chr3	86689298	86689613	GSE124336_Fernandez_2019_GSM3529864_P0PM_1_S1_P0_eHcn4_1_ATACseq_SRR8368605_peak_81421	196	.	6.50323	21.6155	19.651	451
chr3	86723555	86723870	GSE124336_Fernandez_2019_GSM3529864_P0PM_1_S1_P0_eHcn4_1_ATACseq_SRR8368605_peak_81422	77	.	4.06452	9.53581	7.78926	102
chr3	86725155	86725414	GSE124336_Fernandez_2019_GSM3529864_P0PM_1_S1_P0_eHcn4_1_ATACseq_SRR8368605_peak_81423	106	.	4.71484	12.4579	10.6448	191
chr3	86761619	86761954	GSE124336_Fernandez_2019_GSM3529864_P0PM_1_S1_P0_eHcn4_1_ATACseq_SRR8368605_peak_81424	446	.	10.5677	46.8462	44.6219	199
chr3	86768661	86768856	GSE124336_Fernandez_2019_GSM3529864_P0PM_1_S1_P0_eHcn4_1_ATACseq_SRR8368605_peak_81425	196	.	6.50323	21.6155	19.651	403
chr3	86774754	86775154	GSE124336_Fernandez_2019_GSM3529864_P0PM_1_S1_P0_eHcn4_1_ATACseq_SRR8368605_peak_81426	40	.	3.08903	5.66944	4.04416	202
chr3	86777583	86777998	GSE124336_Fernandez_2019_GSM3529864_P0PM_1_S1_P0_eHcn4_1_ATACseq_SRR8368605_peak_81427	129	.	5.20258	14.8039	12.9457	181
chr3	86783931	86784399	GSE124336_Fernandez_2019_GSM3529864_P0PM_1_S1_P0_eHcn4_1_ATACseq_SRR8368605_peak_81428	106	.	4.71484	12.4579	10.6448	96
chr3	86786473	86788345	GSE124336_Fernandez_2019_GSM3529864_P0PM_1_S1_P0_eHcn4_1_ATACseq_SRR8368605_peak_81430	2846	.	37.8813	288.347	284.606	647
chr3	86788800	86789189	GSE124336_Fernandez_2019_GSM3529864_P0PM_1_S1_P0_eHcn4_1_ATACseq_SRR8368605_peak_81431	468	.	10.8929	49.0692	46.8268	248
chr3	86793824	86794080	GSE124336_Fernandez_2019_GSM3529864_P0PM_1_S1_P0_eHcn4_1_ATACseq_SRR8368605_peak_81432	84	.	4.2271	10.2428	8.4787	385
chr3	86812781	86813179	GSE124336_Fernandez_2019_GSM3529864_P0PM_1_S1_P0_eHcn4_1_ATACseq_SRR8368605_peak_81433	852	.	16.0955	87.7085	85.2045	107
chr3	86868688	86869245	GSE124336_Fernandez_2019_GSM3529864_P0PM_1_S1_P0_eHcn4_1_ATACseq_SRR8368605_peak_81434	223	.	6.99097	24.3536	22.3531	288
chr3	86897040	86897555	GSE124336_Fernandez_2019_GSM3529864_P0PM_1_S1_P0_eHcn4_1_ATACseq_SRR8368605_peak_81435	299	.	8.29161	32.0768	29.9881	304
chr3	86898500	86898736	GSE124336_Fernandez_2019_GSM3529864_P0PM_1_S1_P0_eHcn4_1_ATACseq_SRR8368605_peak_81436	121	.	5.04	14.0081	12.1646	123
chr3	86919704	86921067	GSE124336_Fernandez_2019_GSM3529864_P0PM_1_S1_P0_eHcn4_1_ATACseq_SRR8368605_peak_81437	852	.	16.0955	87.7085	85.2045	1212
chr3	86976627	86976839	GSE124336_Fernandez_2019_GSM3529864_P0PM_1_S1_P0_eHcn4_1_ATACseq_SRR8368605_peak_81438	232	.	7.15355	25.2865	23.2744	203
chr3	86986570	86987013	GSE124336_Fernandez_2019_GSM3529864_P0PM_1_S1_P0_eHcn4_1_ATACseq_SRR8368605_peak_81439	84	.	4.2271	10.2428	8.4787	210
chr3	86998461	87000126	GSE124336_Fernandez_2019_GSM3529864_P0PM_1_S1_P0_eHcn4_1_ATACseq_SRR8368605_peak_81440	1730	.	26.3381	175.989	173.002	726
chr3	87000473	87000970	GSE124336_Fernandez_2019_GSM3529864_P0PM_1_S1_P0_eHcn4_1_ATACseq_SRR8368605_peak_81441	524	.	11.7058	54.7373	52.4512	578
chr3	87030968	87031248	GSE124336_Fernandez_2019_GSM3529864_P0PM_1_S1_P0_eHcn4_1_ATACseq_SRR8368605_peak_81443	340	.	8.94193	36.1457	34.0163	111
chr3	87033472	87033820	GSE124336_Fernandez_2019_GSM3529864_P0PM_1_S1_P0_eHcn4_1_ATACseq_SRR8368605_peak_81444	392	.	9.75484	41.4064	39.2284	164
chr3	87073025	87073670	GSE124336_Fernandez_2019_GSM3529864_P0PM_1_S1_P0_eHcn4_1_ATACseq_SRR8368605_peak_81445	890	.	16.5832	91.5864	89.0597	574
chr3	87082366	87082513	GSE124336_Fernandez_2019_GSM3529864_P0PM_1_S1_P0_eHcn4_1_ATACseq_SRR8368605_peak_81446	129	.	5.20258	14.8039	12.9457	20
chr3	87089908	87090378	GSE124336_Fernandez_2019_GSM3529864_P0PM_1_S1_P0_eHcn4_1_ATACseq_SRR8368605_peak_81447	629	.	13.169	65.3102	62.9485	253
chr3	87113917	87114227	GSE124336_Fernandez_2019_GSM3529864_P0PM_1_S1_P0_eHcn4_1_ATACseq_SRR8368605_peak_81448	479	.	11.0555	50.1903	47.939	1063
chr3	87114741	87115307	GSE124336_Fernandez_2019_GSM3529864_P0PM_1_S1_P0_eHcn4_1_ATACseq_SRR8368605_peak_81448	479	.	11.0555	50.1903	47.939	1063
chr3	87131720	87132834	GSE124336_Fernandez_2019_GSM3529864_P0PM_1_S1_P0_eHcn4_1_ATACseq_SRR8368605_peak_81449	435	.	10.4052	45.7446	43.5294	729
chr3	87141540	87141885	GSE124336_Fernandez_2019_GSM3529864_P0PM_1_S1_P0_eHcn4_1_ATACseq_SRR8368605_peak_81450	91	.	4.38968	10.9658	9.1848	57
chr3	87150039	87151752	GSE124336_Fernandez_2019_GSM3529864_P0PM_1_S1_P0_eHcn4_1_ATACseq_SRR8368605_peak_81451	1143	.	19.6723	116.99	114.32	766
chr3	87153061	87153397	GSE124336_Fernandez_2019_GSM3529864_P0PM_1_S1_P0_eHcn4_1_ATACseq_SRR8368605_peak_81452	162	.	5.8529	18.1152	16.2017	78
chr3	87158068	87158234	GSE124336_Fernandez_2019_GSM3529864_P0PM_1_S1_P0_eHcn4_1_ATACseq_SRR8368605_peak_81453	113	.	4.87742	13.226	11.3974	330
chr3	87165110	87165853	GSE124336_Fernandez_2019_GSM3529864_P0PM_1_S1_P0_eHcn4_1_ATACseq_SRR8368605_peak_81455	360	.	9.2671	38.2276	36.0784	310
chr3	87167461	87167812	GSE124336_Fernandez_2019_GSM3529864_P0PM_1_S1_P0_eHcn4_1_ATACseq_SRR8368605_peak_81456	179	.	6.17806	19.843	17.9035	244
chr3	87168189	87168359	GSE124336_Fernandez_2019_GSM3529864_P0PM_1_S1_P0_eHcn4_1_ATACseq_SRR8368605_peak_81457	52	.	3.41419	6.88177	5.21244	164
chr3	87168987	87169112	GSE124336_Fernandez_2019_GSM3529864_P0PM_1_S1_P0_eHcn4_1_ATACseq_SRR8368605_peak_81458	46	.	3.25161	6.26535	4.61752	74
chr3	87169530	87169687	GSE124336_Fernandez_2019_GSM3529864_P0PM_1_S1_P0_eHcn4_1_ATACseq_SRR8368605_peak_81459	71	.	3.90194	8.84557	7.1172	90
chr3	87171725	87172026	GSE124336_Fernandez_2019_GSM3529864_P0PM_1_S1_P0_eHcn4_1_ATACseq_SRR8368605_peak_81460	1253	.	20.9729	128.084	125.354	3088
chr3	87172333	87173026	GSE124336_Fernandez_2019_GSM3529864_P0PM_1_S1_P0_eHcn4_1_ATACseq_SRR8368605_peak_81460	1253	.	20.9729	128.084	125.354	3088
chr3	87173308	87175759	GSE124336_Fernandez_2019_GSM3529864_P0PM_1_S1_P0_eHcn4_1_ATACseq_SRR8368605_peak_81460	1253	.	20.9729	128.084	125.354	3088
chr3	87196734	87196922	GSE124336_Fernandez_2019_GSM3529864_P0PM_1_S1_P0_eHcn4_1_ATACseq_SRR8368605_peak_81461	251	.	7.47871	27.181	25.1463	118
chr3	87243762	87244081	GSE124336_Fernandez_2019_GSM3529864_P0PM_1_S1_P0_eHcn4_1_ATACseq_SRR8368605_peak_81462	677	.	13.8194	70.1507	67.7567	126
chr3	87247172	87247736	GSE124336_Fernandez_2019_GSM3529864_P0PM_1_S1_P0_eHcn4_1_ATACseq_SRR8368605_peak_81463	309	.	8.45419	33.0818	30.9827	411
chr3	87259036	87259657	GSE124336_Fernandez_2019_GSM3529864_P0PM_1_S1_P0_eHcn4_1_ATACseq_SRR8368605_peak_81465	179	.	6.17806	19.843	17.9035	598
chr3	87265339	87265445	GSE124336_Fernandez_2019_GSM3529864_P0PM_1_S1_P0_eHcn4_1_ATACseq_SRR8368605_peak_81466	46	.	3.25161	6.26535	4.61752	180
chr3	87266003	87266817	GSE124336_Fernandez_2019_GSM3529864_P0PM_1_S1_P0_eHcn4_1_ATACseq_SRR8368605_peak_81467	280	.	7.96645	30.0921	28.0245	378
chr3	87323994	87324210	GSE124336_Fernandez_2019_GSM3529864_P0PM_1_S1_P0_eHcn4_1_ATACseq_SRR8368605_peak_81468	129	.	5.20258	14.8039	12.9457	83
chr3	87337850	87338504	GSE124336_Fernandez_2019_GSM3529864_P0PM_1_S1_P0_eHcn4_1_ATACseq_SRR8368605_peak_81469	1759	.	26.6632	178.993	175.989	260
chr3	87359319	87359541	GSE124336_Fernandez_2019_GSM3529864_P0PM_1_S1_P0_eHcn4_1_ATACseq_SRR8368605_peak_81470	179	.	6.17806	19.843	17.9035	190
chr3	87370361	87370713	GSE124336_Fernandez_2019_GSM3529864_P0PM_1_S1_P0_eHcn4_1_ATACseq_SRR8368605_peak_81471	137	.	5.36516	15.6128	13.7404	230
chr3	87390748	87391671	GSE124336_Fernandez_2019_GSM3529864_P0PM_1_S1_P0_eHcn4_1_ATACseq_SRR8368605_peak_81472	1423	.	22.9239	145.125	142.303	315
chr3	87408226	87408474	GSE124336_Fernandez_2019_GSM3529864_P0PM_1_S1_P0_eHcn4_1_ATACseq_SRR8368605_peak_81473	223	.	6.99097	24.3536	22.3531	323
chr3	87409160	87409565	GSE124336_Fernandez_2019_GSM3529864_P0PM_1_S1_P0_eHcn4_1_ATACseq_SRR8368605_peak_81474	413	.	10.08	43.5617	41.3648	301
chr3	87411264	87411527	GSE124336_Fernandez_2019_GSM3529864_P0PM_1_S1_P0_eHcn4_1_ATACseq_SRR8368605_peak_81475	371	.	9.42968	39.2798	37.1209	231
chr3	87440150	87440493	GSE124336_Fernandez_2019_GSM3529864_P0PM_1_S1_P0_eHcn4_1_ATACseq_SRR8368605_peak_81476	558	.	12.1935	58.2106	55.8988	132
chr3	87440719	87441005	GSE124336_Fernandez_2019_GSM3529864_P0PM_1_S1_P0_eHcn4_1_ATACseq_SRR8368605_peak_81476	558	.	12.1935	58.2106	55.8988	132
chr3	87499062	87499398	GSE124336_Fernandez_2019_GSM3529864_P0PM_1_S1_P0_eHcn4_1_ATACseq_SRR8368605_peak_81477	479	.	11.0555	50.1903	47.939	217
chr3	87501377	87501568	GSE124336_Fernandez_2019_GSM3529864_P0PM_1_S1_P0_eHcn4_1_ATACseq_SRR8368605_peak_81478	64	.	3.73935	8.17267	6.46315	252
chr3	87504315	87504771	GSE124336_Fernandez_2019_GSM3529864_P0PM_1_S1_P0_eHcn4_1_ATACseq_SRR8368605_peak_81479	299	.	8.29161	32.0768	29.9881	220
chr3	87508234	87508815	GSE124336_Fernandez_2019_GSM3529864_P0PM_1_S1_P0_eHcn4_1_ATACseq_SRR8368605_peak_81480	788	.	15.2826	81.333	78.8679	210
chr3	87509215	87509419	GSE124336_Fernandez_2019_GSM3529864_P0PM_1_S1_P0_eHcn4_1_ATACseq_SRR8368605_peak_81481	58	.	3.57677	7.51782	5.82803	283
chr3	87512420	87512719	GSE124336_Fernandez_2019_GSM3529864_P0PM_1_S1_P0_eHcn4_1_ATACseq_SRR8368605_peak_81482	113	.	4.87742	13.226	11.3974	341
chr3	87515599	87516079	GSE124336_Fernandez_2019_GSM3529864_P0PM_1_S1_P0_eHcn4_1_ATACseq_SRR8368605_peak_81483	162	.	5.8529	18.1152	16.2017	189
chr3	87524939	87526496	GSE124336_Fernandez_2019_GSM3529864_P0PM_1_S1_P0_eHcn4_1_ATACseq_SRR8368605_peak_81484	2911	.	38.5316	294.987	291.19	664
chr3	87528078	87528562	GSE124336_Fernandez_2019_GSM3529864_P0PM_1_S1_P0_eHcn4_1_ATACseq_SRR8368605_peak_81485	179	.	6.17806	19.843	17.9035	527
chr3	87538193	87538552	GSE124336_Fernandez_2019_GSM3529864_P0PM_1_S1_P0_eHcn4_1_ATACseq_SRR8368605_peak_81486	153	.	5.69032	17.2689	15.3688	267
chr3	87540744	87541476	GSE124336_Fernandez_2019_GSM3529864_P0PM_1_S1_P0_eHcn4_1_ATACseq_SRR8368605_peak_81487	329	.	8.77935	35.1165	32.997	429
chr3	87562341	87562824	GSE124336_Fernandez_2019_GSM3529864_P0PM_1_S1_P0_eHcn4_1_ATACseq_SRR8368605_peak_81490	570	.	12.3561	59.3799	57.0597	206
chr3	87565986	87566617	GSE124336_Fernandez_2019_GSM3529864_P0PM_1_S1_P0_eHcn4_1_ATACseq_SRR8368605_peak_81491	319	.	8.61677	34.0951	31.9858	406
chr3	87616939	87617990	GSE124336_Fernandez_2019_GSM3529864_P0PM_1_S1_P0_eHcn4_1_ATACseq_SRR8368605_peak_81492	1774	.	26.8258	180.498	177.486	933
chr3	87618138	87618773	GSE124336_Fernandez_2019_GSM3529864_P0PM_1_S1_P0_eHcn4_1_ATACseq_SRR8368605_peak_81492	1774	.	26.8258	180.498	177.486	933
chr3	87619054	87619307	GSE124336_Fernandez_2019_GSM3529864_P0PM_1_S1_P0_eHcn4_1_ATACseq_SRR8368605_peak_81493	58	.	3.57677	7.51782	5.82803	366
chr3	87625241	87625605	GSE124336_Fernandez_2019_GSM3529864_P0PM_1_S1_P0_eHcn4_1_ATACseq_SRR8368605_peak_81494	129	.	5.20258	14.8039	12.9457	265
chr3	87630846	87631422	GSE124336_Fernandez_2019_GSM3529864_P0PM_1_S1_P0_eHcn4_1_ATACseq_SRR8368605_peak_81495	593	.	12.6813	61.7355	59.3985	272
chr3	87755895	87756428	GSE124336_Fernandez_2019_GSM3529864_P0PM_1_S1_P0_eHcn4_1_ATACseq_SRR8368605_peak_81497	1088	.	19.0219	111.527	108.887	269
chr3	87763855	87764258	GSE124336_Fernandez_2019_GSM3529864_P0PM_1_S1_P0_eHcn4_1_ATACseq_SRR8368605_peak_81499	329	.	8.77935	35.1165	32.997	365
chr3	87765144	87765383	GSE124336_Fernandez_2019_GSM3529864_P0PM_1_S1_P0_eHcn4_1_ATACseq_SRR8368605_peak_81501	71	.	3.90194	8.84557	7.1172	139
chr3	87767796	87768071	GSE124336_Fernandez_2019_GSM3529864_P0PM_1_S1_P0_eHcn4_1_ATACseq_SRR8368605_peak_81502	58	.	3.57677	7.51782	5.82803	192
chr3	87768577	87769248	GSE124336_Fernandez_2019_GSM3529864_P0PM_1_S1_P0_eHcn4_1_ATACseq_SRR8368605_peak_81503	617	.	13.0065	64.1132	61.7597	540
chr3	87770393	87770520	GSE124336_Fernandez_2019_GSM3529864_P0PM_1_S1_P0_eHcn4_1_ATACseq_SRR8368605_peak_81504	196	.	6.50323	21.6155	19.651	113
chr3	87778381	87778589	GSE124336_Fernandez_2019_GSM3529864_P0PM_1_S1_P0_eHcn4_1_ATACseq_SRR8368605_peak_81505	40	.	3.08903	5.66944	4.04416	158
chr3	87794975	87795258	GSE124336_Fernandez_2019_GSM3529864_P0PM_1_S1_P0_eHcn4_1_ATACseq_SRR8368605_peak_81507	413	.	10.08	43.5617	41.3648	1019
chr3	87795548	87795997	GSE124336_Fernandez_2019_GSM3529864_P0PM_1_S1_P0_eHcn4_1_ATACseq_SRR8368605_peak_81507	413	.	10.08	43.5617	41.3648	1019
chr3	87796829	87797173	GSE124336_Fernandez_2019_GSM3529864_P0PM_1_S1_P0_eHcn4_1_ATACseq_SRR8368605_peak_81508	223	.	6.99097	24.3536	22.3531	114
chr3	87804005	87804225	GSE124336_Fernandez_2019_GSM3529864_P0PM_1_S1_P0_eHcn4_1_ATACseq_SRR8368605_peak_81509	52	.	3.41419	6.88177	5.21244	264
chr3	87816599	87816944	GSE124336_Fernandez_2019_GSM3529864_P0PM_1_S1_P0_eHcn4_1_ATACseq_SRR8368605_peak_81511	629	.	13.169	65.3102	62.9485	237
chr3	87838757	87839090	GSE124336_Fernandez_2019_GSM3529864_P0PM_1_S1_P0_eHcn4_1_ATACseq_SRR8368605_peak_81512	435	.	10.4052	45.7446	43.5294	241
chr3	87848024	87848306	GSE124336_Fernandez_2019_GSM3529864_P0PM_1_S1_P0_eHcn4_1_ATACseq_SRR8368605_peak_81513	91	.	4.38968	10.9658	9.1848	120
chr3	87859838	87860293	GSE124336_Fernandez_2019_GSM3529864_P0PM_1_S1_P0_eHcn4_1_ATACseq_SRR8368605_peak_81514	689	.	13.9819	71.3736	68.9717	208
chr3	87877838	87877979	GSE124336_Fernandez_2019_GSM3529864_P0PM_1_S1_P0_eHcn4_1_ATACseq_SRR8368605_peak_81515	113	.	4.87742	13.226	11.3974	81
chr3	87884505	87886342	GSE124336_Fernandez_2019_GSM3529864_P0PM_1_S1_P0_eHcn4_1_ATACseq_SRR8368605_peak_81516	5047	.	58.3664	509.712	504.769	1295
chr3	87905770	87907547	GSE124336_Fernandez_2019_GSM3529864_P0PM_1_S1_P0_eHcn4_1_ATACseq_SRR8368605_peak_81517	3601	.	45.1974	364.66	360.2	553
chr3	87907685	87908054	GSE124336_Fernandez_2019_GSM3529864_P0PM_1_S1_P0_eHcn4_1_ATACseq_SRR8368605_peak_81517	3601	.	45.1974	364.66	360.2	553
chr3	87909849	87911293	GSE124336_Fernandez_2019_GSM3529864_P0PM_1_S1_P0_eHcn4_1_ATACseq_SRR8368605_peak_81519	982	.	17.7213	100.781	98.2014	1166
chr3	87919163	87919928	GSE124336_Fernandez_2019_GSM3529864_P0PM_1_S1_P0_eHcn4_1_ATACseq_SRR8368605_peak_81520	1494	.	23.7368	152.358	149.498	289
chr3	87929833	87930939	GSE124336_Fernandez_2019_GSM3529864_P0PM_1_S1_P0_eHcn4_1_ATACseq_SRR8368605_peak_81521	2393	.	33.329	242.726	239.333	515
chr3	87935696	87936144	GSE124336_Fernandez_2019_GSM3529864_P0PM_1_S1_P0_eHcn4_1_ATACseq_SRR8368605_peak_81522	677	.	13.8194	70.1507	67.7567	185
chr3	87944836	87945209	GSE124336_Fernandez_2019_GSM3529864_P0PM_1_S1_P0_eHcn4_1_ATACseq_SRR8368605_peak_81523	196	.	6.50323	21.6155	19.651	162
chr3	87947473	87947846	GSE124336_Fernandez_2019_GSM3529864_P0PM_1_S1_P0_eHcn4_1_ATACseq_SRR8368605_peak_81524	84	.	4.2271	10.2428	8.4787	291
chr3	87952517	87952630	GSE124336_Fernandez_2019_GSM3529864_P0PM_1_S1_P0_eHcn4_1_ATACseq_SRR8368605_peak_81526	58	.	3.57677	7.51782	5.82803	192
chr3	87960397	87961168	GSE124336_Fernandez_2019_GSM3529864_P0PM_1_S1_P0_eHcn4_1_ATACseq_SRR8368605_peak_81527	2911	.	38.5316	294.987	291.19	861
chr3	87970026	87972271	GSE124336_Fernandez_2019_GSM3529864_P0PM_1_S1_P0_eHcn4_1_ATACseq_SRR8368605_peak_81528	1129	.	19.5097	115.619	112.956	1032
chr3	87972889	87973033	GSE124336_Fernandez_2019_GSM3529864_P0PM_1_S1_P0_eHcn4_1_ATACseq_SRR8368605_peak_81529	170	.	6.01548	18.9734	17.0468	206
chr3	87982178	87984489	GSE124336_Fernandez_2019_GSM3529864_P0PM_1_S1_P0_eHcn4_1_ATACseq_SRR8368605_peak_81532	1394	.	22.5987	142.253	139.447	618
chr3	87985026	87986188	GSE124336_Fernandez_2019_GSM3529864_P0PM_1_S1_P0_eHcn4_1_ATACseq_SRR8368605_peak_81533	1759	.	26.6632	178.993	175.989	2148
chr3	87986686	87988352	GSE124336_Fernandez_2019_GSM3529864_P0PM_1_S1_P0_eHcn4_1_ATACseq_SRR8368605_peak_81533	1759	.	26.6632	178.993	175.989	2148
chr3	87997201	87997671	GSE124336_Fernandez_2019_GSM3529864_P0PM_1_S1_P0_eHcn4_1_ATACseq_SRR8368605_peak_81535	223	.	6.99097	24.3536	22.3531	245
chr3	87999165	87999867	GSE124336_Fernandez_2019_GSM3529864_P0PM_1_S1_P0_eHcn4_1_ATACseq_SRR8368605_peak_81536	84	.	4.2271	10.2428	8.4787	1314
chr3	88000116	88000731	GSE124336_Fernandez_2019_GSM3529864_P0PM_1_S1_P0_eHcn4_1_ATACseq_SRR8368605_peak_81536	84	.	4.2271	10.2428	8.4787	1314
chr3	88002416	88002629	GSE124336_Fernandez_2019_GSM3529864_P0PM_1_S1_P0_eHcn4_1_ATACseq_SRR8368605_peak_81537	162	.	5.8529	18.1152	16.2017	226
chr3	88006542	88007038	GSE124336_Fernandez_2019_GSM3529864_P0PM_1_S1_P0_eHcn4_1_ATACseq_SRR8368605_peak_81538	982	.	17.7213	100.781	98.2014	510
chr3	88022556	88023975	GSE124336_Fernandez_2019_GSM3529864_P0PM_1_S1_P0_eHcn4_1_ATACseq_SRR8368605_peak_81540	1337	.	21.9484	136.547	133.771	462
chr3	88042704	88043537	GSE124336_Fernandez_2019_GSM3529864_P0PM_1_S1_P0_eHcn4_1_ATACseq_SRR8368605_peak_81541	852	.	16.0955	87.7085	85.2045	442
chr3	88071776	88072228	GSE124336_Fernandez_2019_GSM3529864_P0PM_1_S1_P0_eHcn4_1_ATACseq_SRR8368605_peak_81543	852	.	16.0955	87.7085	85.2045	241
chr3	88081537	88082217	GSE124336_Fernandez_2019_GSM3529864_P0PM_1_S1_P0_eHcn4_1_ATACseq_SRR8368605_peak_81544	1323	.	21.7858	135.128	132.36	467
chr3	88082756	88082930	GSE124336_Fernandez_2019_GSM3529864_P0PM_1_S1_P0_eHcn4_1_ATACseq_SRR8368605_peak_81545	113	.	4.87742	13.226	11.3974	59
chr3	88087811	88087976	GSE124336_Fernandez_2019_GSM3529864_P0PM_1_S1_P0_eHcn4_1_ATACseq_SRR8368605_peak_81546	137	.	5.36516	15.6128	13.7404	365
chr3	88109986	88110179	GSE124336_Fernandez_2019_GSM3529864_P0PM_1_S1_P0_eHcn4_1_ATACseq_SRR8368605_peak_81547	77	.	4.06452	9.53581	7.78926	181
chr3	88114218	88115042	GSE124336_Fernandez_2019_GSM3529864_P0PM_1_S1_P0_eHcn4_1_ATACseq_SRR8368605_peak_81548	1211	.	20.4852	123.898	121.19	547
chr3	88120072	88122298	GSE124336_Fernandez_2019_GSM3529864_P0PM_1_S1_P0_eHcn4_1_ATACseq_SRR8368605_peak_81549	1451	.	23.249	148.009	145.172	490
chr3	88123472	88123678	GSE124336_Fernandez_2019_GSM3529864_P0PM_1_S1_P0_eHcn4_1_ATACseq_SRR8368605_peak_81550	40	.	3.08903	5.66944	4.04416	390
chr3	88125081	88125698	GSE124336_Fernandez_2019_GSM3529864_P0PM_1_S1_P0_eHcn4_1_ATACseq_SRR8368605_peak_81551	677	.	13.8194	70.1507	67.7567	209
chr3	88128069	88128272	GSE124336_Fernandez_2019_GSM3529864_P0PM_1_S1_P0_eHcn4_1_ATACseq_SRR8368605_peak_81552	113	.	4.87742	13.226	11.3974	239
chr3	88131254	88131413	GSE124336_Fernandez_2019_GSM3529864_P0PM_1_S1_P0_eHcn4_1_ATACseq_SRR8368605_peak_81553	24	.	2.60129	4.01495	2.46568	8
chr3	88132215	88132805	GSE124336_Fernandez_2019_GSM3529864_P0PM_1_S1_P0_eHcn4_1_ATACseq_SRR8368605_peak_81554	4072	.	49.5871	412.001	407.207	1454
chr3	88133070	88134196	GSE124336_Fernandez_2019_GSM3529864_P0PM_1_S1_P0_eHcn4_1_ATACseq_SRR8368605_peak_81554	4072	.	49.5871	412.001	407.207	1454
chr3	88137102	88137656	GSE124336_Fernandez_2019_GSM3529864_P0PM_1_S1_P0_eHcn4_1_ATACseq_SRR8368605_peak_81555	3312	.	42.4335	335.429	331.253	5047
chr3	88137784	88145429	GSE124336_Fernandez_2019_GSM3529864_P0PM_1_S1_P0_eHcn4_1_ATACseq_SRR8368605_peak_81555	3312	.	42.4335	335.429	331.253	5047
chr3	88145591	88146390	GSE124336_Fernandez_2019_GSM3529864_P0PM_1_S1_P0_eHcn4_1_ATACseq_SRR8368605_peak_81555	3312	.	42.4335	335.429	331.253	5047
chr3	88148749	88152317	GSE124336_Fernandez_2019_GSM3529864_P0PM_1_S1_P0_eHcn4_1_ATACseq_SRR8368605_peak_81557	3061	.	39.9948	310.035	306.105	837
chr3	88157799	88158490	GSE124336_Fernandez_2019_GSM3529864_P0PM_1_S1_P0_eHcn4_1_ATACseq_SRR8368605_peak_81560	738	.	14.6323	76.3149	73.8813	276
chr3	88162267	88162549	GSE124336_Fernandez_2019_GSM3529864_P0PM_1_S1_P0_eHcn4_1_ATACseq_SRR8368605_peak_81561	196	.	6.50323	21.6155	19.651	170
chr3	88165897	88166822	GSE124336_Fernandez_2019_GSM3529864_P0PM_1_S1_P0_eHcn4_1_ATACseq_SRR8368605_peak_81564	1466	.	23.4116	149.456	146.611	594
chr3	88173088	88173985	GSE124336_Fernandez_2019_GSM3529864_P0PM_1_S1_P0_eHcn4_1_ATACseq_SRR8368605_peak_81565	763	.	14.9574	78.8146	76.3652	533
chr3	88174133	88174334	GSE124336_Fernandez_2019_GSM3529864_P0PM_1_S1_P0_eHcn4_1_ATACseq_SRR8368605_peak_81566	71	.	3.90194	8.84557	7.1172	173
chr3	88177188	88178611	GSE124336_Fernandez_2019_GSM3529864_P0PM_1_S1_P0_eHcn4_1_ATACseq_SRR8368605_peak_81567	3791	.	46.9858	383.816	379.193	805
chr3	88192199	88192491	GSE124336_Fernandez_2019_GSM3529864_P0PM_1_S1_P0_eHcn4_1_ATACseq_SRR8368605_peak_81568	232	.	7.15355	25.2865	23.2744	180
chr3	88200277	88201163	GSE124336_Fernandez_2019_GSM3529864_P0PM_1_S1_P0_eHcn4_1_ATACseq_SRR8368605_peak_81569	170	.	6.01548	18.9734	17.0468	454
chr3	88214975	88215970	GSE124336_Fernandez_2019_GSM3529864_P0PM_1_S1_P0_eHcn4_1_ATACseq_SRR8368605_peak_81570	64	.	3.73935	8.17267	6.46315	469
chr3	88220796	88221265	GSE124336_Fernandez_2019_GSM3529864_P0PM_1_S1_P0_eHcn4_1_ATACseq_SRR8368605_peak_81571	955	.	17.3961	98.1339	95.5691	264
chr3	88242617	88242931	GSE124336_Fernandez_2019_GSM3529864_P0PM_1_S1_P0_eHcn4_1_ATACseq_SRR8368605_peak_81572	813	.	15.6077	83.8697	81.389	337
chr3	88244210	88244487	GSE124336_Fernandez_2019_GSM3529864_P0PM_1_S1_P0_eHcn4_1_ATACseq_SRR8368605_peak_81573	137	.	5.36516	15.6128	13.7404	132
chr3	88245844	88246109	GSE124336_Fernandez_2019_GSM3529864_P0PM_1_S1_P0_eHcn4_1_ATACseq_SRR8368605_peak_81574	232	.	7.15355	25.2865	23.2744	167
chr3	88254308	88254794	GSE124336_Fernandez_2019_GSM3529864_P0PM_1_S1_P0_eHcn4_1_ATACseq_SRR8368605_peak_81575	137	.	5.36516	15.6128	13.7404	313
chr3	88288212	88288567	GSE124336_Fernandez_2019_GSM3529864_P0PM_1_S1_P0_eHcn4_1_ATACseq_SRR8368605_peak_81576	145	.	5.52774	16.4346	14.5482	206
chr3	88294554	88294789	GSE124336_Fernandez_2019_GSM3529864_P0PM_1_S1_P0_eHcn4_1_ATACseq_SRR8368605_peak_81578	205	.	6.66581	22.5179	20.5412	161
chr3	88296214	88298089	GSE124336_Fernandez_2019_GSM3529864_P0PM_1_S1_P0_eHcn4_1_ATACseq_SRR8368605_peak_81579	3896	.	47.9613	394.341	389.643	705
chr3	88324807	88325431	GSE124336_Fernandez_2019_GSM3529864_P0PM_1_S1_P0_eHcn4_1_ATACseq_SRR8368605_peak_81580	1115	.	19.3471	114.251	111.596	263
chr3	88335487	88337108	GSE124336_Fernandez_2019_GSM3529864_P0PM_1_S1_P0_eHcn4_1_ATACseq_SRR8368605_peak_81581	3499	.	44.2219	354.29	349.929	1067
chr3	88337582	88337847	GSE124336_Fernandez_2019_GSM3529864_P0PM_1_S1_P0_eHcn4_1_ATACseq_SRR8368605_peak_81582	91	.	4.38968	10.9658	9.1848	246
chr3	88339011	88339487	GSE124336_Fernandez_2019_GSM3529864_P0PM_1_S1_P0_eHcn4_1_ATACseq_SRR8368605_peak_81583	319	.	8.61677	34.0951	31.9858	412
chr3	88363785	88364161	GSE124336_Fernandez_2019_GSM3529864_P0PM_1_S1_P0_eHcn4_1_ATACseq_SRR8368605_peak_81584	270	.	7.80387	29.1128	27.056	269
chr3	88364358	88364670	GSE124336_Fernandez_2019_GSM3529864_P0PM_1_S1_P0_eHcn4_1_ATACseq_SRR8368605_peak_81584	270	.	7.80387	29.1128	27.056	269
chr3	88367183	88367305	GSE124336_Fernandez_2019_GSM3529864_P0PM_1_S1_P0_eHcn4_1_ATACseq_SRR8368605_peak_81585	170	.	6.01548	18.9734	17.0468	202
chr3	88368668	88368983	GSE124336_Fernandez_2019_GSM3529864_P0PM_1_S1_P0_eHcn4_1_ATACseq_SRR8368605_peak_81587	371	.	9.42968	39.2798	37.1209	72
chr3	88376281	88376632	GSE124336_Fernandez_2019_GSM3529864_P0PM_1_S1_P0_eHcn4_1_ATACseq_SRR8368605_peak_81588	214	.	6.82839	23.4307	21.442	119
chr3	88406963	88407499	GSE124336_Fernandez_2019_GSM3529864_P0PM_1_S1_P0_eHcn4_1_ATACseq_SRR8368605_peak_81589	1582	.	24.7123	161.135	158.228	294
chr3	88409118	88409277	GSE124336_Fernandez_2019_GSM3529864_P0PM_1_S1_P0_eHcn4_1_ATACseq_SRR8368605_peak_81590	3329	.	42.5961	337.135	332.943	1250
chr3	88409433	88410766	GSE124336_Fernandez_2019_GSM3529864_P0PM_1_S1_P0_eHcn4_1_ATACseq_SRR8368605_peak_81590	3329	.	42.5961	337.135	332.943	1250
chr3	88424676	88425532	GSE124336_Fernandez_2019_GSM3529864_P0PM_1_S1_P0_eHcn4_1_ATACseq_SRR8368605_peak_81591	3482	.	44.0594	352.567	348.223	841
chr3	88436501	88437431	GSE124336_Fernandez_2019_GSM3529864_P0PM_1_S1_P0_eHcn4_1_ATACseq_SRR8368605_peak_81593	1337	.	21.9484	136.547	133.771	518
chr3	88440479	88441310	GSE124336_Fernandez_2019_GSM3529864_P0PM_1_S1_P0_eHcn4_1_ATACseq_SRR8368605_peak_81594	371	.	9.42968	39.2798	37.1209	178
chr3	88446570	88446921	GSE124336_Fernandez_2019_GSM3529864_P0PM_1_S1_P0_eHcn4_1_ATACseq_SRR8368605_peak_81595	71	.	3.90194	8.84557	7.1172	125
chr3	88449702	88449994	GSE124336_Fernandez_2019_GSM3529864_P0PM_1_S1_P0_eHcn4_1_ATACseq_SRR8368605_peak_81596	71	.	3.90194	8.84557	7.1172	85
chr3	88467118	88467627	GSE124336_Fernandez_2019_GSM3529864_P0PM_1_S1_P0_eHcn4_1_ATACseq_SRR8368605_peak_81597	890	.	16.5832	91.5864	89.0597	204
chr3	88477827	88478152	GSE124336_Fernandez_2019_GSM3529864_P0PM_1_S1_P0_eHcn4_1_ATACseq_SRR8368605_peak_81598	801	.	15.4452	82.5991	80.1262	84
chr3	88483453	88484035	GSE124336_Fernandez_2019_GSM3529864_P0PM_1_S1_P0_eHcn4_1_ATACseq_SRR8368605_peak_81599	826	.	15.7703	85.1449	82.6564	363
chr3	88488265	88489510	GSE124336_Fernandez_2019_GSM3529864_P0PM_1_S1_P0_eHcn4_1_ATACseq_SRR8368605_peak_81600	677	.	13.8194	70.1507	67.7567	430
chr3	88489891	88491146	GSE124336_Fernandez_2019_GSM3529864_P0PM_1_S1_P0_eHcn4_1_ATACseq_SRR8368605_peak_81601	4392	.	52.5135	444.144	439.258	3360
chr3	88491671	88491979	GSE124336_Fernandez_2019_GSM3529864_P0PM_1_S1_P0_eHcn4_1_ATACseq_SRR8368605_peak_81601	4392	.	52.5135	444.144	439.258	3360
chr3	88492297	88494528	GSE124336_Fernandez_2019_GSM3529864_P0PM_1_S1_P0_eHcn4_1_ATACseq_SRR8368605_peak_81601	4392	.	52.5135	444.144	439.258	3360
chr3	88494767	88496988	GSE124336_Fernandez_2019_GSM3529864_P0PM_1_S1_P0_eHcn4_1_ATACseq_SRR8368605_peak_81601	4392	.	52.5135	444.144	439.258	3360
chr3	88501377	88501508	GSE124336_Fernandez_2019_GSM3529864_P0PM_1_S1_P0_eHcn4_1_ATACseq_SRR8368605_peak_81602	2715	.	36.5806	275.155	271.523	2443
chr3	88501714	88503788	GSE124336_Fernandez_2019_GSM3529864_P0PM_1_S1_P0_eHcn4_1_ATACseq_SRR8368605_peak_81602	2715	.	36.5806	275.155	271.523	2443
chr3	88507736	88507929	GSE124336_Fernandez_2019_GSM3529864_P0PM_1_S1_P0_eHcn4_1_ATACseq_SRR8368605_peak_81603	71	.	3.90194	8.84557	7.1172	131
chr3	88509392	88510641	GSE124336_Fernandez_2019_GSM3529864_P0PM_1_S1_P0_eHcn4_1_ATACseq_SRR8368605_peak_81604	3044	.	39.8323	308.356	304.441	719
chr3	88512839	88512956	GSE124336_Fernandez_2019_GSM3529864_P0PM_1_S1_P0_eHcn4_1_ATACseq_SRR8368605_peak_81605	99	.	4.55226	11.7044	9.90704	267
chr3	88522011	88522495	GSE124336_Fernandez_2019_GSM3529864_P0PM_1_S1_P0_eHcn4_1_ATACseq_SRR8368605_peak_81608	763	.	14.9574	78.8146	76.3652	368
chr3	88523978	88524232	GSE124336_Fernandez_2019_GSM3529864_P0PM_1_S1_P0_eHcn4_1_ATACseq_SRR8368605_peak_81609	52	.	3.41419	6.88177	5.21244	111
chr3	88526154	88526694	GSE124336_Fernandez_2019_GSM3529864_P0PM_1_S1_P0_eHcn4_1_ATACseq_SRR8368605_peak_81610	2048	.	29.7523	208.035	204.864	272
chr3	88529770	88529797	GSE124336_Fernandez_2019_GSM3529864_P0PM_1_S1_P0_eHcn4_1_ATACseq_SRR8368605_peak_81612	58	.	3.57677	7.51782	5.82803	102
chr3	88530458	88530664	GSE124336_Fernandez_2019_GSM3529864_P0PM_1_S1_P0_eHcn4_1_ATACseq_SRR8368605_peak_81613	2079	.	30.0774	211.143	207.954	1373
chr3	88531123	88532527	GSE124336_Fernandez_2019_GSM3529864_P0PM_1_S1_P0_eHcn4_1_ATACseq_SRR8368605_peak_81613	2079	.	30.0774	211.143	207.954	1373
chr3	88532665	88533528	GSE124336_Fernandez_2019_GSM3529864_P0PM_1_S1_P0_eHcn4_1_ATACseq_SRR8368605_peak_81613	2079	.	30.0774	211.143	207.954	1373
chr3	88536170	88537364	GSE124336_Fernandez_2019_GSM3529864_P0PM_1_S1_P0_eHcn4_1_ATACseq_SRR8368605_peak_81614	1956	.	28.7768	198.767	195.651	675
chr3	88544635	88544798	GSE124336_Fernandez_2019_GSM3529864_P0PM_1_S1_P0_eHcn4_1_ATACseq_SRR8368605_peak_81615	129	.	5.20258	14.8039	12.9457	199
chr3	88552384	88554705	GSE124336_Fernandez_2019_GSM3529864_P0PM_1_S1_P0_eHcn4_1_ATACseq_SRR8368605_peak_81616	3329	.	42.5961	337.135	332.943	611
chr3	88566160	88566617	GSE124336_Fernandez_2019_GSM3529864_P0PM_1_S1_P0_eHcn4_1_ATACseq_SRR8368605_peak_81617	214	.	6.82839	23.4307	21.442	156
chr3	88579342	88580036	GSE124336_Fernandez_2019_GSM3529864_P0PM_1_S1_P0_eHcn4_1_ATACseq_SRR8368605_peak_81618	1611	.	25.0374	164.084	161.161	420
chr3	88591120	88591239	GSE124336_Fernandez_2019_GSM3529864_P0PM_1_S1_P0_eHcn4_1_ATACseq_SRR8368605_peak_81619	52	.	3.41419	6.88177	5.21244	66
chr3	88591867	88592543	GSE124336_Fernandez_2019_GSM3529864_P0PM_1_S1_P0_eHcn4_1_ATACseq_SRR8368605_peak_81620	593	.	12.6813	61.7355	59.3985	213
chr3	88603713	88604092	GSE124336_Fernandez_2019_GSM3529864_P0PM_1_S1_P0_eHcn4_1_ATACseq_SRR8368605_peak_81621	547	.	12.031	57.047	54.7437	250
chr3	88607168	88608186	GSE124336_Fernandez_2019_GSM3529864_P0PM_1_S1_P0_eHcn4_1_ATACseq_SRR8368605_peak_81622	1865	.	27.8013	189.587	186.524	476
chr3	88616048	88616661	GSE124336_Fernandez_2019_GSM3529864_P0PM_1_S1_P0_eHcn4_1_ATACseq_SRR8368605_peak_81623	113	.	4.87742	13.226	11.3974	195
chr3	88618175	88618686	GSE124336_Fernandez_2019_GSM3529864_P0PM_1_S1_P0_eHcn4_1_ATACseq_SRR8368605_peak_81624	58	.	3.57677	7.51782	5.82803	398
chr3	88619611	88624170	GSE124336_Fernandez_2019_GSM3529864_P0PM_1_S1_P0_eHcn4_1_ATACseq_SRR8368605_peak_81625	1626	.	25.2	165.562	162.631	1578
chr3	88625048	88625231	GSE124336_Fernandez_2019_GSM3529864_P0PM_1_S1_P0_eHcn4_1_ATACseq_SRR8368605_peak_81626	84	.	4.2271	10.2428	8.4787	195
chr3	88626442	88626745	GSE124336_Fernandez_2019_GSM3529864_P0PM_1_S1_P0_eHcn4_1_ATACseq_SRR8368605_peak_81627	64	.	3.73935	8.17267	6.46315	656
chr3	88627154	88627346	GSE124336_Fernandez_2019_GSM3529864_P0PM_1_S1_P0_eHcn4_1_ATACseq_SRR8368605_peak_81627	64	.	3.73935	8.17267	6.46315	656
chr3	88630003	88630360	GSE124336_Fernandez_2019_GSM3529864_P0PM_1_S1_P0_eHcn4_1_ATACseq_SRR8368605_peak_81628	340	.	8.94193	36.1457	34.0163	189
chr3	88631858	88632645	GSE124336_Fernandez_2019_GSM3529864_P0PM_1_S1_P0_eHcn4_1_ATACseq_SRR8368605_peak_81629	864	.	16.2581	88.9968	86.4853	747
chr3	88632859	88633082	GSE124336_Fernandez_2019_GSM3529864_P0PM_1_S1_P0_eHcn4_1_ATACseq_SRR8368605_peak_81630	99	.	4.55226	11.7044	9.90704	169
chr3	88636412	88637039	GSE124336_Fernandez_2019_GSM3529864_P0PM_1_S1_P0_eHcn4_1_ATACseq_SRR8368605_peak_81631	1184	.	20.16	121.124	118.432	928
chr3	88640541	88641096	GSE124336_Fernandez_2019_GSM3529864_P0PM_1_S1_P0_eHcn4_1_ATACseq_SRR8368605_peak_81632	617	.	13.0065	64.1132	61.7597	555
chr3	88654709	88654983	GSE124336_Fernandez_2019_GSM3529864_P0PM_1_S1_P0_eHcn4_1_ATACseq_SRR8368605_peak_81634	242	.	7.31613	26.229	24.2054	224
chr3	88677459	88677804	GSE124336_Fernandez_2019_GSM3529864_P0PM_1_S1_P0_eHcn4_1_ATACseq_SRR8368605_peak_81635	776	.	15.12	80.0714	77.6142	115
chr3	88685117	88686825	GSE124336_Fernandez_2019_GSM3529864_P0PM_1_S1_P0_eHcn4_1_ATACseq_SRR8368605_peak_81636	4590	.	54.3019	464.002	459.09	670
chr3	88701106	88701693	GSE124336_Fernandez_2019_GSM3529864_P0PM_1_S1_P0_eHcn4_1_ATACseq_SRR8368605_peak_81637	558	.	12.1935	58.2106	55.8988	480
chr3	88913469	88914609	GSE124336_Fernandez_2019_GSM3529864_P0PM_1_S1_P0_eHcn4_1_ATACseq_SRR8368605_peak_81655	2911	.	38.5316	294.987	291.19	513
chr3	88921405	88922173	GSE124336_Fernandez_2019_GSM3529864_P0PM_1_S1_P0_eHcn4_1_ATACseq_SRR8368605_peak_81656	1323	.	21.7858	135.128	132.36	410
chr3	88923437	88925075	GSE124336_Fernandez_2019_GSM3529864_P0PM_1_S1_P0_eHcn4_1_ATACseq_SRR8368605_peak_81657	3211	.	41.4581	325.225	321.151	670
chr3	88939900	88940212	GSE124336_Fernandez_2019_GSM3529864_P0PM_1_S1_P0_eHcn4_1_ATACseq_SRR8368605_peak_81658	329	.	8.77935	35.1165	32.997	182
chr3	88949391	88951799	GSE124336_Fernandez_2019_GSM3529864_P0PM_1_S1_P0_eHcn4_1_ATACseq_SRR8368605_peak_81659	2505	.	34.4671	253.984	250.512	804
chr3	88958333	88958601	GSE124336_Fernandez_2019_GSM3529864_P0PM_1_S1_P0_eHcn4_1_ATACseq_SRR8368605_peak_81661	413	.	10.08	43.5617	41.3648	431
chr3	88984140	88984433	GSE124336_Fernandez_2019_GSM3529864_P0PM_1_S1_P0_eHcn4_1_ATACseq_SRR8368605_peak_81662	71	.	3.90194	8.84557	7.1172	246
chr3	88992754	88993089	GSE124336_Fernandez_2019_GSM3529864_P0PM_1_S1_P0_eHcn4_1_ATACseq_SRR8368605_peak_81664	121	.	5.04	14.0081	12.1646	230
chr3	89053521	89053872	GSE124336_Fernandez_2019_GSM3529864_P0PM_1_S1_P0_eHcn4_1_ATACseq_SRR8368605_peak_81665	232	.	7.15355	25.2865	23.2744	208
chr3	89058941	89059205	GSE124336_Fernandez_2019_GSM3529864_P0PM_1_S1_P0_eHcn4_1_ATACseq_SRR8368605_peak_81666	137	.	5.36516	15.6128	13.7404	48
chr3	89087566	89087952	GSE124336_Fernandez_2019_GSM3529864_P0PM_1_S1_P0_eHcn4_1_ATACseq_SRR8368605_peak_81667	350	.	9.10452	37.1828	35.0435	296
chr3	89089407	89091579	GSE124336_Fernandez_2019_GSM3529864_P0PM_1_S1_P0_eHcn4_1_ATACseq_SRR8368605_peak_81668	1789	.	26.9884	182.007	178.986	619
chr3	89093245	89093470	GSE124336_Fernandez_2019_GSM3529864_P0PM_1_S1_P0_eHcn4_1_ATACseq_SRR8368605_peak_81670	280	.	7.96645	30.0921	28.0245	115
chr3	89101412	89102411	GSE124336_Fernandez_2019_GSM3529864_P0PM_1_S1_P0_eHcn4_1_ATACseq_SRR8368605_peak_81671	3984	.	48.7742	403.153	398.403	656
chr3	89124403	89124562	GSE124336_Fernandez_2019_GSM3529864_P0PM_1_S1_P0_eHcn4_1_ATACseq_SRR8368605_peak_81672	137	.	5.36516	15.6128	13.7404	183
chr3	89132388	89132733	GSE124336_Fernandez_2019_GSM3529864_P0PM_1_S1_P0_eHcn4_1_ATACseq_SRR8368605_peak_81673	270	.	7.80387	29.1128	27.056	216
chr3	89159148	89159592	GSE124336_Fernandez_2019_GSM3529864_P0PM_1_S1_P0_eHcn4_1_ATACseq_SRR8368605_peak_81674	402	.	9.91742	42.4805	40.2931	1041
chr3	89159762	89160308	GSE124336_Fernandez_2019_GSM3529864_P0PM_1_S1_P0_eHcn4_1_ATACseq_SRR8368605_peak_81674	402	.	9.91742	42.4805	40.2931	1041
chr3	89164341	89165705	GSE124336_Fernandez_2019_GSM3529864_P0PM_1_S1_P0_eHcn4_1_ATACseq_SRR8368605_peak_81675	3482	.	44.0594	352.567	348.223	666
chr3	89177088	89178291	GSE124336_Fernandez_2019_GSM3529864_P0PM_1_S1_P0_eHcn4_1_ATACseq_SRR8368605_peak_81676	2537	.	34.7923	257.219	253.723	583
chr3	89182840	89183881	GSE124336_Fernandez_2019_GSM3529864_P0PM_1_S1_P0_eHcn4_1_ATACseq_SRR8368605_peak_81677	1225	.	20.6477	125.29	122.575	341
chr3	89194007	89194154	GSE124336_Fernandez_2019_GSM3529864_P0PM_1_S1_P0_eHcn4_1_ATACseq_SRR8368605_peak_81678	162	.	5.8529	18.1152	16.2017	97
chr3	89196096	89197017	GSE124336_Fernandez_2019_GSM3529864_P0PM_1_S1_P0_eHcn4_1_ATACseq_SRR8368605_peak_81679	1102	.	19.1845	112.887	110.24	481
chr3	89202642	89203330	GSE124336_Fernandez_2019_GSM3529864_P0PM_1_S1_P0_eHcn4_1_ATACseq_SRR8368605_peak_81680	1323	.	21.7858	135.128	132.36	361
chr3	89210823	89210998	GSE124336_Fernandez_2019_GSM3529864_P0PM_1_S1_P0_eHcn4_1_ATACseq_SRR8368605_peak_81681	29	.	2.76387	4.54313	2.96692	66
chr3	89213483	89215628	GSE124336_Fernandez_2019_GSM3529864_P0PM_1_S1_P0_eHcn4_1_ATACseq_SRR8368605_peak_81682	3094	.	40.32	313.399	309.437	518
chr3	89215833	89216345	GSE124336_Fernandez_2019_GSM3529864_P0PM_1_S1_P0_eHcn4_1_ATACseq_SRR8368605_peak_81683	1408	.	22.7613	143.688	140.873	294
chr3	89219736	89219849	GSE124336_Fernandez_2019_GSM3529864_P0PM_1_S1_P0_eHcn4_1_ATACseq_SRR8368605_peak_81684	71	.	3.90194	8.84557	7.1172	89
chr3	89223842	89224746	GSE124336_Fernandez_2019_GSM3529864_P0PM_1_S1_P0_eHcn4_1_ATACseq_SRR8368605_peak_81685	593	.	12.6813	61.7355	59.3985	678
chr3	89226953	89227937	GSE124336_Fernandez_2019_GSM3529864_P0PM_1_S1_P0_eHcn4_1_ATACseq_SRR8368605_peak_81686	1880	.	27.9639	191.111	188.039	1682
chr3	89228064	89228746	GSE124336_Fernandez_2019_GSM3529864_P0PM_1_S1_P0_eHcn4_1_ATACseq_SRR8368605_peak_81686	1880	.	27.9639	191.111	188.039	1682
chr3	89233047	89234466	GSE124336_Fernandez_2019_GSM3529864_P0PM_1_S1_P0_eHcn4_1_ATACseq_SRR8368605_peak_81687	1451	.	23.249	148.009	145.172	946
chr3	89238673	89239042	GSE124336_Fernandez_2019_GSM3529864_P0PM_1_S1_P0_eHcn4_1_ATACseq_SRR8368605_peak_81688	179	.	6.17806	19.843	17.9035	340
chr3	89243492	89243965	GSE124336_Fernandez_2019_GSM3529864_P0PM_1_S1_P0_eHcn4_1_ATACseq_SRR8368605_peak_81690	1211	.	20.4852	123.898	121.19	237
chr3	89245976	89246931	GSE124336_Fernandez_2019_GSM3529864_P0PM_1_S1_P0_eHcn4_1_ATACseq_SRR8368605_peak_81692	2141	.	30.7277	217.388	214.16	466
chr3	89250489	89250843	GSE124336_Fernandez_2019_GSM3529864_P0PM_1_S1_P0_eHcn4_1_ATACseq_SRR8368605_peak_81693	547	.	12.031	57.047	54.7437	134
chr3	89251213	89251906	GSE124336_Fernandez_2019_GSM3529864_P0PM_1_S1_P0_eHcn4_1_ATACseq_SRR8368605_peak_81693	547	.	12.031	57.047	54.7437	134
chr3	89256264	89256441	GSE124336_Fernandez_2019_GSM3529864_P0PM_1_S1_P0_eHcn4_1_ATACseq_SRR8368605_peak_81694	40	.	3.08903	5.66944	4.04416	174
chr3	89262619	89262728	GSE124336_Fernandez_2019_GSM3529864_P0PM_1_S1_P0_eHcn4_1_ATACseq_SRR8368605_peak_81695	77	.	4.06452	9.53581	7.78926	93
chr3	89266301	89266966	GSE124336_Fernandez_2019_GSM3529864_P0PM_1_S1_P0_eHcn4_1_ATACseq_SRR8368605_peak_81696	1523	.	24.0619	155.272	152.396	252
chr3	89269945	89271228	GSE124336_Fernandez_2019_GSM3529864_P0PM_1_S1_P0_eHcn4_1_ATACseq_SRR8368605_peak_81697	1351	.	22.111	137.969	135.185	661
chr3	89271892	89272026	GSE124336_Fernandez_2019_GSM3529864_P0PM_1_S1_P0_eHcn4_1_ATACseq_SRR8368605_peak_81698	121	.	5.04	14.0081	12.1646	76
chr3	89276652	89282247	GSE124336_Fernandez_2019_GSM3529864_P0PM_1_S1_P0_eHcn4_1_ATACseq_SRR8368605_peak_81699	2764	.	37.0684	280.088	276.416	3427
chr3	89288489	89288847	GSE124336_Fernandez_2019_GSM3529864_P0PM_1_S1_P0_eHcn4_1_ATACseq_SRR8368605_peak_81700	251	.	7.47871	27.181	25.1463	239
chr3	89299508	89299957	GSE124336_Fernandez_2019_GSM3529864_P0PM_1_S1_P0_eHcn4_1_ATACseq_SRR8368605_peak_81701	299	.	8.29161	32.0768	29.9881	243
chr3	89308228	89308534	GSE124336_Fernandez_2019_GSM3529864_P0PM_1_S1_P0_eHcn4_1_ATACseq_SRR8368605_peak_81702	751	.	14.7948	77.5624	75.1208	103
chr3	89315361	89315851	GSE124336_Fernandez_2019_GSM3529864_P0PM_1_S1_P0_eHcn4_1_ATACseq_SRR8368605_peak_81703	299	.	8.29161	32.0768	29.9881	459
chr3	89316543	89317109	GSE124336_Fernandez_2019_GSM3529864_P0PM_1_S1_P0_eHcn4_1_ATACseq_SRR8368605_peak_81704	864	.	16.2581	88.9968	86.4853	624
chr3	89319604	89319953	GSE124336_Fernandez_2019_GSM3529864_P0PM_1_S1_P0_eHcn4_1_ATACseq_SRR8368605_peak_81705	84	.	4.2271	10.2428	8.4787	246
chr3	89320793	89321174	GSE124336_Fernandez_2019_GSM3529864_P0PM_1_S1_P0_eHcn4_1_ATACseq_SRR8368605_peak_81706	77	.	4.06452	9.53581	7.78926	262
chr3	89321611	89322039	GSE124336_Fernandez_2019_GSM3529864_P0PM_1_S1_P0_eHcn4_1_ATACseq_SRR8368605_peak_81707	877	.	16.4206	90.2895	87.7703	1318
chr3	89322316	89323320	GSE124336_Fernandez_2019_GSM3529864_P0PM_1_S1_P0_eHcn4_1_ATACseq_SRR8368605_peak_81707	877	.	16.4206	90.2895	87.7703	1318
chr3	89337030	89337254	GSE124336_Fernandez_2019_GSM3529864_P0PM_1_S1_P0_eHcn4_1_ATACseq_SRR8368605_peak_81708	1008	.	18.0464	103.445	100.85	1335
chr3	89337389	89338372	GSE124336_Fernandez_2019_GSM3529864_P0PM_1_S1_P0_eHcn4_1_ATACseq_SRR8368605_peak_81708	1008	.	18.0464	103.445	100.85	1335
chr3	89339376	89339739	GSE124336_Fernandez_2019_GSM3529864_P0PM_1_S1_P0_eHcn4_1_ATACseq_SRR8368605_peak_81709	381	.	9.59226	40.3395	38.171	187
chr3	89340455	89340931	GSE124336_Fernandez_2019_GSM3529864_P0PM_1_S1_P0_eHcn4_1_ATACseq_SRR8368605_peak_81710	629	.	13.169	65.3102	62.9485	257
chr3	89348905	89350603	GSE124336_Fernandez_2019_GSM3529864_P0PM_1_S1_P0_eHcn4_1_ATACseq_SRR8368605_peak_81711	1156	.	19.8348	118.364	115.687	1181
chr3	89354731	89355093	GSE124336_Fernandez_2019_GSM3529864_P0PM_1_S1_P0_eHcn4_1_ATACseq_SRR8368605_peak_81712	350	.	9.10452	37.1828	35.0435	220
chr3	89365836	89365996	GSE124336_Fernandez_2019_GSM3529864_P0PM_1_S1_P0_eHcn4_1_ATACseq_SRR8368605_peak_81713	121	.	5.04	14.0081	12.1646	62
chr3	89378227	89379123	GSE124336_Fernandez_2019_GSM3529864_P0PM_1_S1_P0_eHcn4_1_ATACseq_SRR8368605_peak_81714	1987	.	29.1019	201.847	198.713	578
chr3	89388029	89388561	GSE124336_Fernandez_2019_GSM3529864_P0PM_1_S1_P0_eHcn4_1_ATACseq_SRR8368605_peak_81715	424	.	10.2426	44.6497	42.4436	297
chr3	89388797	89389029	GSE124336_Fernandez_2019_GSM3529864_P0PM_1_S1_P0_eHcn4_1_ATACseq_SRR8368605_peak_81715	424	.	10.2426	44.6497	42.4436	297
chr3	89390099	89390616	GSE124336_Fernandez_2019_GSM3529864_P0PM_1_S1_P0_eHcn4_1_ATACseq_SRR8368605_peak_81716	839	.	15.9329	86.4245	83.9283	1769
chr3	89390975	89393248	GSE124336_Fernandez_2019_GSM3529864_P0PM_1_S1_P0_eHcn4_1_ATACseq_SRR8368605_peak_81716	839	.	15.9329	86.4245	83.9283	1769
chr3	89393432	89395490	GSE124336_Fernandez_2019_GSM3529864_P0PM_1_S1_P0_eHcn4_1_ATACseq_SRR8368605_peak_81717	2731	.	36.7432	276.798	273.152	449
chr3	89395899	89396939	GSE124336_Fernandez_2019_GSM3529864_P0PM_1_S1_P0_eHcn4_1_ATACseq_SRR8368605_peak_81717	2731	.	36.7432	276.798	273.152	449
chr3	89411462	89412300	GSE124336_Fernandez_2019_GSM3529864_P0PM_1_S1_P0_eHcn4_1_ATACseq_SRR8368605_peak_81718	2813	.	37.5561	285.038	281.325	825
chr3	89417765	89420242	GSE124336_Fernandez_2019_GSM3529864_P0PM_1_S1_P0_eHcn4_1_ATACseq_SRR8368605_peak_81719	3739	.	46.4981	378.573	373.992	886
chr3	89421146	89422277	GSE124336_Fernandez_2019_GSM3529864_P0PM_1_S1_P0_eHcn4_1_ATACseq_SRR8368605_peak_81720	689	.	13.9819	71.3736	68.9717	779
chr3	89429846	89430947	GSE124336_Fernandez_2019_GSM3529864_P0PM_1_S1_P0_eHcn4_1_ATACseq_SRR8368605_peak_81721	3757	.	46.6606	380.319	375.725	486
chr3	89436270	89437700	GSE124336_Fernandez_2019_GSM3529864_P0PM_1_S1_P0_eHcn4_1_ATACseq_SRR8368605_peak_81722	2002	.	29.2645	203.39	200.247	554
chr3	89440616	89441152	GSE124336_Fernandez_2019_GSM3529864_P0PM_1_S1_P0_eHcn4_1_ATACseq_SRR8368605_peak_81723	968	.	17.5587	99.4556	96.8832	246
chr3	89448406	89449859	GSE124336_Fernandez_2019_GSM3529864_P0PM_1_S1_P0_eHcn4_1_ATACseq_SRR8368605_peak_81725	2251	.	31.8658	228.404	225.106	783
chr3	89456813	89457153	GSE124336_Fernandez_2019_GSM3529864_P0PM_1_S1_P0_eHcn4_1_ATACseq_SRR8368605_peak_81727	424	.	10.2426	44.6497	42.4436	51
chr3	89458043	89459883	GSE124336_Fernandez_2019_GSM3529864_P0PM_1_S1_P0_eHcn4_1_ATACseq_SRR8368605_peak_81728	1337	.	21.9484	136.547	133.771	810
chr3	89485057	89485756	GSE124336_Fernandez_2019_GSM3529864_P0PM_1_S1_P0_eHcn4_1_ATACseq_SRR8368605_peak_81729	813	.	15.6077	83.8697	81.389	418
chr3	89486883	89487989	GSE124336_Fernandez_2019_GSM3529864_P0PM_1_S1_P0_eHcn4_1_ATACseq_SRR8368605_peak_81730	392	.	9.75484	41.4064	39.2284	312
chr3	89488596	89489116	GSE124336_Fernandez_2019_GSM3529864_P0PM_1_S1_P0_eHcn4_1_ATACseq_SRR8368605_peak_81731	153	.	5.69032	17.2689	15.3688	592
chr3	89508057	89508181	GSE124336_Fernandez_2019_GSM3529864_P0PM_1_S1_P0_eHcn4_1_ATACseq_SRR8368605_peak_81732	129	.	5.20258	14.8039	12.9457	425
chr3	89508382	89508522	GSE124336_Fernandez_2019_GSM3529864_P0PM_1_S1_P0_eHcn4_1_ATACseq_SRR8368605_peak_81732	129	.	5.20258	14.8039	12.9457	425
chr3	89511111	89511445	GSE124336_Fernandez_2019_GSM3529864_P0PM_1_S1_P0_eHcn4_1_ATACseq_SRR8368605_peak_81733	153	.	5.69032	17.2689	15.3688	256
chr3	89519800	89520292	GSE124336_Fernandez_2019_GSM3529864_P0PM_1_S1_P0_eHcn4_1_ATACseq_SRR8368605_peak_81734	852	.	16.0955	87.7085	85.2045	315
chr3	89520614	89521290	GSE124336_Fernandez_2019_GSM3529864_P0PM_1_S1_P0_eHcn4_1_ATACseq_SRR8368605_peak_81735	593	.	12.6813	61.7355	59.3985	249
chr3	89522672	89522990	GSE124336_Fernandez_2019_GSM3529864_P0PM_1_S1_P0_eHcn4_1_ATACseq_SRR8368605_peak_81736	64	.	3.73935	8.17267	6.46315	187
chr3	89534392	89535189	GSE124336_Fernandez_2019_GSM3529864_P0PM_1_S1_P0_eHcn4_1_ATACseq_SRR8368605_peak_81737	1789	.	26.9884	182.007	178.986	505
chr3	89613683	89614298	GSE124336_Fernandez_2019_GSM3529864_P0PM_1_S1_P0_eHcn4_1_ATACseq_SRR8368605_peak_81739	903	.	16.7458	92.8876	90.3532	436
chr3	89633694	89633948	GSE124336_Fernandez_2019_GSM3529864_P0PM_1_S1_P0_eHcn4_1_ATACseq_SRR8368605_peak_81740	91	.	4.38968	10.9658	9.1848	123
chr3	89643465	89643977	GSE124336_Fernandez_2019_GSM3529864_P0PM_1_S1_P0_eHcn4_1_ATACseq_SRR8368605_peak_81741	205	.	6.66581	22.5179	20.5412	354
chr3	89646680	89647479	GSE124336_Fernandez_2019_GSM3529864_P0PM_1_S1_P0_eHcn4_1_ATACseq_SRR8368605_peak_81742	340	.	8.94193	36.1457	34.0163	223
chr3	89653225	89653442	GSE124336_Fernandez_2019_GSM3529864_P0PM_1_S1_P0_eHcn4_1_ATACseq_SRR8368605_peak_81743	99	.	4.55226	11.7044	9.90704	263
chr3	89660650	89660931	GSE124336_Fernandez_2019_GSM3529864_P0PM_1_S1_P0_eHcn4_1_ATACseq_SRR8368605_peak_81744	77	.	4.06452	9.53581	7.78926	196
chr3	89667213	89667516	GSE124336_Fernandez_2019_GSM3529864_P0PM_1_S1_P0_eHcn4_1_ATACseq_SRR8368605_peak_81745	153	.	5.69032	17.2689	15.3688	114
chr3	89688622	89689143	GSE124336_Fernandez_2019_GSM3529864_P0PM_1_S1_P0_eHcn4_1_ATACseq_SRR8368605_peak_81746	1088	.	19.0219	111.527	108.887	224
chr3	89714468	89716293	GSE124336_Fernandez_2019_GSM3529864_P0PM_1_S1_P0_eHcn4_1_ATACseq_SRR8368605_peak_81747	1021	.	18.209	104.782	102.18	1589
chr3	89716739	89716970	GSE124336_Fernandez_2019_GSM3529864_P0PM_1_S1_P0_eHcn4_1_ATACseq_SRR8368605_peak_81748	40	.	3.08903	5.66944	4.04416	14
chr3	89723437	89723858	GSE124336_Fernandez_2019_GSM3529864_P0PM_1_S1_P0_eHcn4_1_ATACseq_SRR8368605_peak_81749	582	.	12.5187	60.5549	58.2263	204
chr3	89727103	89727487	GSE124336_Fernandez_2019_GSM3529864_P0PM_1_S1_P0_eHcn4_1_ATACseq_SRR8368605_peak_81750	593	.	12.6813	61.7355	59.3985	234
chr3	89730307	89731417	GSE124336_Fernandez_2019_GSM3529864_P0PM_1_S1_P0_eHcn4_1_ATACseq_SRR8368605_peak_81751	1394	.	22.5987	142.253	139.447	615
chr3	89764199	89764708	GSE124336_Fernandez_2019_GSM3529864_P0PM_1_S1_P0_eHcn4_1_ATACseq_SRR8368605_peak_81752	1061	.	18.6968	108.818	106.193	293
chr3	89772538	89774508	GSE124336_Fernandez_2019_GSM3529864_P0PM_1_S1_P0_eHcn4_1_ATACseq_SRR8368605_peak_81753	2235	.	31.7032	226.824	223.536	848
chr3	89785301	89785724	GSE124336_Fernandez_2019_GSM3529864_P0PM_1_S1_P0_eHcn4_1_ATACseq_SRR8368605_peak_81754	1225	.	20.6477	125.29	122.575	661
chr3	89831139	89831633	GSE124336_Fernandez_2019_GSM3529864_P0PM_1_S1_P0_eHcn4_1_ATACseq_SRR8368605_peak_81755	121	.	5.04	14.0081	12.1646	182
chr3	89835487	89835621	GSE124336_Fernandez_2019_GSM3529864_P0PM_1_S1_P0_eHcn4_1_ATACseq_SRR8368605_peak_81756	71	.	3.90194	8.84557	7.1172	121
chr3	89843266	89843501	GSE124336_Fernandez_2019_GSM3529864_P0PM_1_S1_P0_eHcn4_1_ATACseq_SRR8368605_peak_81757	46	.	3.25161	6.26535	4.61752	159
chr3	89847632	89847874	GSE124336_Fernandez_2019_GSM3529864_P0PM_1_S1_P0_eHcn4_1_ATACseq_SRR8368605_peak_81758	84	.	4.2271	10.2428	8.4787	121
chr3	89853810	89853958	GSE124336_Fernandez_2019_GSM3529864_P0PM_1_S1_P0_eHcn4_1_ATACseq_SRR8368605_peak_81759	24	.	2.60129	4.01495	2.46568	86
chr3	89858240	89858407	GSE124336_Fernandez_2019_GSM3529864_P0PM_1_S1_P0_eHcn4_1_ATACseq_SRR8368605_peak_81760	232	.	7.15355	25.2865	23.2744	187
chr3	89861116	89861397	GSE124336_Fernandez_2019_GSM3529864_P0PM_1_S1_P0_eHcn4_1_ATACseq_SRR8368605_peak_81761	71	.	3.90194	8.84557	7.1172	144
chr3	89868486	89868824	GSE124336_Fernandez_2019_GSM3529864_P0PM_1_S1_P0_eHcn4_1_ATACseq_SRR8368605_peak_81762	223	.	6.99097	24.3536	22.3531	130
chr3	89901557	89902204	GSE124336_Fernandez_2019_GSM3529864_P0PM_1_S1_P0_eHcn4_1_ATACseq_SRR8368605_peak_81764	457	.	10.7303	47.9544	45.721	382
chr3	89912499	89913696	GSE124336_Fernandez_2019_GSM3529864_P0PM_1_S1_P0_eHcn4_1_ATACseq_SRR8368605_peak_81765	1211	.	20.4852	123.898	121.19	745
chr3	89942766	89943284	GSE124336_Fernandez_2019_GSM3529864_P0PM_1_S1_P0_eHcn4_1_ATACseq_SRR8368605_peak_81766	593	.	12.6813	61.7355	59.3985	339
chr3	89948474	89949178	GSE124336_Fernandez_2019_GSM3529864_P0PM_1_S1_P0_eHcn4_1_ATACseq_SRR8368605_peak_81767	968	.	17.5587	99.4556	96.8832	414
chr3	89953467	89953863	GSE124336_Fernandez_2019_GSM3529864_P0PM_1_S1_P0_eHcn4_1_ATACseq_SRR8368605_peak_81768	890	.	16.5832	91.5864	89.0597	218
chr3	89959093	89960089	GSE124336_Fernandez_2019_GSM3529864_P0PM_1_S1_P0_eHcn4_1_ATACseq_SRR8368605_peak_81769	2553	.	34.9548	258.84	255.332	1712
chr3	89960226	89961082	GSE124336_Fernandez_2019_GSM3529864_P0PM_1_S1_P0_eHcn4_1_ATACseq_SRR8368605_peak_81769	2553	.	34.9548	258.84	255.332	1712
chr3	89961975	89964813	GSE124336_Fernandez_2019_GSM3529864_P0PM_1_S1_P0_eHcn4_1_ATACseq_SRR8368605_peak_81770	1253	.	20.9729	128.084	125.354	1252
chr3	89998275	89999312	GSE124336_Fernandez_2019_GSM3529864_P0PM_1_S1_P0_eHcn4_1_ATACseq_SRR8368605_peak_81772	2235	.	31.7032	226.824	223.536	802
chr3	90051562	90053600	GSE124336_Fernandez_2019_GSM3529864_P0PM_1_S1_P0_eHcn4_1_ATACseq_SRR8368605_peak_81773	2172	.	31.0529	220.524	217.277	1004
chr3	90062689	90062823	GSE124336_Fernandez_2019_GSM3529864_P0PM_1_S1_P0_eHcn4_1_ATACseq_SRR8368605_peak_81774	71	.	3.90194	8.84557	7.1172	85
chr3	90065580	90065818	GSE124336_Fernandez_2019_GSM3529864_P0PM_1_S1_P0_eHcn4_1_ATACseq_SRR8368605_peak_81775	99	.	4.55226	11.7044	9.90704	198
chr3	90076942	90077698	GSE124336_Fernandez_2019_GSM3529864_P0PM_1_S1_P0_eHcn4_1_ATACseq_SRR8368605_peak_81776	877	.	16.4206	90.2895	87.7703	630
chr3	90078933	90080747	GSE124336_Fernandez_2019_GSM3529864_P0PM_1_S1_P0_eHcn4_1_ATACseq_SRR8368605_peak_81777	3127	.	40.6452	316.769	312.776	702
chr3	90081297	90081719	GSE124336_Fernandez_2019_GSM3529864_P0PM_1_S1_P0_eHcn4_1_ATACseq_SRR8368605_peak_81778	223	.	6.99097	24.3536	22.3531	182
chr3	90083087	90083468	GSE124336_Fernandez_2019_GSM3529864_P0PM_1_S1_P0_eHcn4_1_ATACseq_SRR8368605_peak_81779	153	.	5.69032	17.2689	15.3688	291
chr3	90083807	90084201	GSE124336_Fernandez_2019_GSM3529864_P0PM_1_S1_P0_eHcn4_1_ATACseq_SRR8368605_peak_81780	58	.	3.57677	7.51782	5.82803	407
chr3	90084810	90085143	GSE124336_Fernandez_2019_GSM3529864_P0PM_1_S1_P0_eHcn4_1_ATACseq_SRR8368605_peak_81781	91	.	4.38968	10.9658	9.1848	323
chr3	90111677	90112229	GSE124336_Fernandez_2019_GSM3529864_P0PM_1_S1_P0_eHcn4_1_ATACseq_SRR8368605_peak_81782	1021	.	18.209	104.782	102.18	374
chr3	90118483	90118683	GSE124336_Fernandez_2019_GSM3529864_P0PM_1_S1_P0_eHcn4_1_ATACseq_SRR8368605_peak_81784	864	.	16.2581	88.9968	86.4853	446
chr3	90122176	90122298	GSE124336_Fernandez_2019_GSM3529864_P0PM_1_S1_P0_eHcn4_1_ATACseq_SRR8368605_peak_81785	64	.	3.73935	8.17267	6.46315	171
chr3	90213226	90214333	GSE124336_Fernandez_2019_GSM3529864_P0PM_1_S1_P0_eHcn4_1_ATACseq_SRR8368605_peak_81788	3619	.	45.36	366.393	361.918	510
chr3	90219928	90221044	GSE124336_Fernandez_2019_GSM3529864_P0PM_1_S1_P0_eHcn4_1_ATACseq_SRR8368605_peak_81789	1075	.	18.8594	110.171	107.538	809
chr3	90231270	90232401	GSE124336_Fernandez_2019_GSM3529864_P0PM_1_S1_P0_eHcn4_1_ATACseq_SRR8368605_peak_81790	2994	.	39.3445	303.329	299.459	438
chr3	90243090	90243842	GSE124336_Fernandez_2019_GSM3529864_P0PM_1_S1_P0_eHcn4_1_ATACseq_SRR8368605_peak_81791	826	.	15.7703	85.1449	82.6564	751
chr3	90247591	90249087	GSE124336_Fernandez_2019_GSM3529864_P0PM_1_S1_P0_eHcn4_1_ATACseq_SRR8368605_peak_81792	3177	.	41.1329	321.838	317.796	550
chr3	90253859	90255212	GSE124336_Fernandez_2019_GSM3529864_P0PM_1_S1_P0_eHcn4_1_ATACseq_SRR8368605_peak_81793	3809	.	47.1484	385.566	380.93	360
chr3	90264867	90266755	GSE124336_Fernandez_2019_GSM3529864_P0PM_1_S1_P0_eHcn4_1_ATACseq_SRR8368605_peak_81794	2314	.	32.5161	234.748	231.409	1528
chr3	90292219	90294474	GSE124336_Fernandez_2019_GSM3529864_P0PM_1_S1_P0_eHcn4_1_ATACseq_SRR8368605_peak_81795	3211	.	41.4581	325.225	321.151	1048
chr3	90323140	90323608	GSE124336_Fernandez_2019_GSM3529864_P0PM_1_S1_P0_eHcn4_1_ATACseq_SRR8368605_peak_81798	629	.	13.169	65.3102	62.9485	300
chr3	90332534	90332842	GSE124336_Fernandez_2019_GSM3529864_P0PM_1_S1_P0_eHcn4_1_ATACseq_SRR8368605_peak_81799	99	.	4.55226	11.7044	9.90704	137
chr3	90338051	90338437	GSE124336_Fernandez_2019_GSM3529864_P0PM_1_S1_P0_eHcn4_1_ATACseq_SRR8368605_peak_81801	58	.	3.57677	7.51782	5.82803	159
chr3	90373346	90373828	GSE124336_Fernandez_2019_GSM3529864_P0PM_1_S1_P0_eHcn4_1_ATACseq_SRR8368605_peak_81802	852	.	16.0955	87.7085	85.2045	289
chr3	90388956	90390146	GSE124336_Fernandez_2019_GSM3529864_P0PM_1_S1_P0_eHcn4_1_ATACseq_SRR8368605_peak_81805	570	.	12.3561	59.3799	57.0597	438
chr3	90412720	90413063	GSE124336_Fernandez_2019_GSM3529864_P0PM_1_S1_P0_eHcn4_1_ATACseq_SRR8368605_peak_81806	446	.	10.5677	46.8462	44.6219	268
chr3	90432749	90434181	GSE124336_Fernandez_2019_GSM3529864_P0PM_1_S1_P0_eHcn4_1_ATACseq_SRR8368605_peak_81808	3896	.	47.9613	394.341	389.643	1029
chr3	90446162	90447507	GSE124336_Fernandez_2019_GSM3529864_P0PM_1_S1_P0_eHcn4_1_ATACseq_SRR8368605_peak_81809	1553	.	24.3871	158.198	155.306	565
chr3	90464771	90466915	GSE124336_Fernandez_2019_GSM3529864_P0PM_1_S1_P0_eHcn4_1_ATACseq_SRR8368605_peak_81811	1035	.	18.3716	106.124	103.514	2151
chr3	90472343	90472605	GSE124336_Fernandez_2019_GSM3529864_P0PM_1_S1_P0_eHcn4_1_ATACseq_SRR8368605_peak_81812	106	.	4.71484	12.4579	10.6448	39
chr3	90475655	90476748	GSE124336_Fernandez_2019_GSM3529864_P0PM_1_S1_P0_eHcn4_1_ATACseq_SRR8368605_peak_81813	4019	.	49.0993	406.688	401.92	415
chr3	90490511	90491214	GSE124336_Fernandez_2019_GSM3529864_P0PM_1_S1_P0_eHcn4_1_ATACseq_SRR8368605_peak_81814	3533	.	44.5471	357.74	353.346	540
chr3	90496078	90496769	GSE124336_Fernandez_2019_GSM3529864_P0PM_1_S1_P0_eHcn4_1_ATACseq_SRR8368605_peak_81815	137	.	5.36516	15.6128	13.7404	423
chr3	90507903	90508573	GSE124336_Fernandez_2019_GSM3529864_P0PM_1_S1_P0_eHcn4_1_ATACseq_SRR8368605_peak_81817	2425	.	33.6542	245.932	242.517	1657
chr3	90508809	90509914	GSE124336_Fernandez_2019_GSM3529864_P0PM_1_S1_P0_eHcn4_1_ATACseq_SRR8368605_peak_81817	2425	.	33.6542	245.932	242.517	1657
chr3	90512696	90512846	GSE124336_Fernandez_2019_GSM3529864_P0PM_1_S1_P0_eHcn4_1_ATACseq_SRR8368605_peak_81818	77	.	4.06452	9.53581	7.78926	357
chr3	90513362	90515651	GSE124336_Fernandez_2019_GSM3529864_P0PM_1_S1_P0_eHcn4_1_ATACseq_SRR8368605_peak_81819	1451	.	23.249	148.009	145.172	1094
chr3	90525533	90525899	GSE124336_Fernandez_2019_GSM3529864_P0PM_1_S1_P0_eHcn4_1_ATACseq_SRR8368605_peak_81820	413	.	10.08	43.5617	41.3648	84
chr3	90526665	90526805	GSE124336_Fernandez_2019_GSM3529864_P0PM_1_S1_P0_eHcn4_1_ATACseq_SRR8368605_peak_81821	106	.	4.71484	12.4579	10.6448	71
chr3	90537220	90537756	GSE124336_Fernandez_2019_GSM3529864_P0PM_1_S1_P0_eHcn4_1_ATACseq_SRR8368605_peak_81822	689	.	13.9819	71.3736	68.9717	143
chr3	90579682	90579831	GSE124336_Fernandez_2019_GSM3529864_P0PM_1_S1_P0_eHcn4_1_ATACseq_SRR8368605_peak_81823	71	.	3.90194	8.84557	7.1172	188
chr3	90585601	90586097	GSE124336_Fernandez_2019_GSM3529864_P0PM_1_S1_P0_eHcn4_1_ATACseq_SRR8368605_peak_81824	524	.	11.7058	54.7373	52.4512	202
chr3	90599510	90599861	GSE124336_Fernandez_2019_GSM3529864_P0PM_1_S1_P0_eHcn4_1_ATACseq_SRR8368605_peak_81825	205	.	6.66581	22.5179	20.5412	167
chr3	90600630	90600677	GSE124336_Fernandez_2019_GSM3529864_P0PM_1_S1_P0_eHcn4_1_ATACseq_SRR8368605_peak_81826	34	.	2.92645	5.09501	3.49355	182
chr3	90603546	90603857	GSE124336_Fernandez_2019_GSM3529864_P0PM_1_S1_P0_eHcn4_1_ATACseq_SRR8368605_peak_81827	535	.	11.8684	55.8892	53.5945	231
chr3	90604477	90604680	GSE124336_Fernandez_2019_GSM3529864_P0PM_1_S1_P0_eHcn4_1_ATACseq_SRR8368605_peak_81828	205	.	6.66581	22.5179	20.5412	140
chr3	90612718	90613420	GSE124336_Fernandez_2019_GSM3529864_P0PM_1_S1_P0_eHcn4_1_ATACseq_SRR8368605_peak_81829	714	.	14.3071	73.8345	71.4166	103
chr3	90615377	90616047	GSE124336_Fernandez_2019_GSM3529864_P0PM_1_S1_P0_eHcn4_1_ATACseq_SRR8368605_peak_81830	1008	.	18.0464	103.445	100.85	420
chr3	90623373	90623907	GSE124336_Fernandez_2019_GSM3529864_P0PM_1_S1_P0_eHcn4_1_ATACseq_SRR8368605_peak_81831	435	.	10.4052	45.7446	43.5294	275
chr3	90633421	90633953	GSE124336_Fernandez_2019_GSM3529864_P0PM_1_S1_P0_eHcn4_1_ATACseq_SRR8368605_peak_81833	653	.	13.4942	67.72	65.3422	379
chr3	90638429	90638873	GSE124336_Fernandez_2019_GSM3529864_P0PM_1_S1_P0_eHcn4_1_ATACseq_SRR8368605_peak_81834	299	.	8.29161	32.0768	29.9881	347
chr3	90652988	90653301	GSE124336_Fernandez_2019_GSM3529864_P0PM_1_S1_P0_eHcn4_1_ATACseq_SRR8368605_peak_81835	457	.	10.7303	47.9544	45.721	183
chr3	90708656	90708995	GSE124336_Fernandez_2019_GSM3529864_P0PM_1_S1_P0_eHcn4_1_ATACseq_SRR8368605_peak_81836	137	.	5.36516	15.6128	13.7404	64
chr3	90710172	90710354	GSE124336_Fernandez_2019_GSM3529864_P0PM_1_S1_P0_eHcn4_1_ATACseq_SRR8368605_peak_81837	270	.	7.80387	29.1128	27.056	202
chr3	90754049	90754395	GSE124336_Fernandez_2019_GSM3529864_P0PM_1_S1_P0_eHcn4_1_ATACseq_SRR8368605_peak_81838	319	.	8.61677	34.0951	31.9858	253
chr3	92080529	92082111	GSE124336_Fernandez_2019_GSM3529864_P0PM_1_S1_P0_eHcn4_1_ATACseq_SRR8368605_peak_81839	1184	.	20.16	121.124	118.432	539
chr3	92106595	92106935	GSE124336_Fernandez_2019_GSM3529864_P0PM_1_S1_P0_eHcn4_1_ATACseq_SRR8368605_peak_81840	270	.	7.80387	29.1128	27.056	234
chr3	92150766	92150968	GSE124336_Fernandez_2019_GSM3529864_P0PM_1_S1_P0_eHcn4_1_ATACseq_SRR8368605_peak_81841	319	.	8.61677	34.0951	31.9858	31
chr3	92490121	92490543	GSE124336_Fernandez_2019_GSM3529864_P0PM_1_S1_P0_eHcn4_1_ATACseq_SRR8368605_peak_81842	501	.	11.3806	52.4515	50.1827	398
chr3	92565582	92565797	GSE124336_Fernandez_2019_GSM3529864_P0PM_1_S1_P0_eHcn4_1_ATACseq_SRR8368605_peak_81843	145	.	5.52774	16.4346	14.5482	94
chr3	92998680	92998961	GSE124336_Fernandez_2019_GSM3529864_P0PM_1_S1_P0_eHcn4_1_ATACseq_SRR8368605_peak_81846	513	.	11.5432	53.5914	51.3139	177
chr3	93014360	93014817	GSE124336_Fernandez_2019_GSM3529864_P0PM_1_S1_P0_eHcn4_1_ATACseq_SRR8368605_peak_81847	260	.	7.64129	28.1424	26.0965	286
chr3	93043253	93043540	GSE124336_Fernandez_2019_GSM3529864_P0PM_1_S1_P0_eHcn4_1_ATACseq_SRR8368605_peak_81848	329	.	8.77935	35.1165	32.997	155
chr3	93056598	93057110	GSE124336_Fernandez_2019_GSM3529864_P0PM_1_S1_P0_eHcn4_1_ATACseq_SRR8368605_peak_81849	299	.	8.29161	32.0768	29.9881	377
chr3	93114625	93114759	GSE124336_Fernandez_2019_GSM3529864_P0PM_1_S1_P0_eHcn4_1_ATACseq_SRR8368605_peak_81851	129	.	5.20258	14.8039	12.9457	92
chr3	93130539	93130757	GSE124336_Fernandez_2019_GSM3529864_P0PM_1_S1_P0_eHcn4_1_ATACseq_SRR8368605_peak_81852	280	.	7.96645	30.0921	28.0245	260
chr3	93180854	93181253	GSE124336_Fernandez_2019_GSM3529864_P0PM_1_S1_P0_eHcn4_1_ATACseq_SRR8368605_peak_81853	381	.	9.59226	40.3395	38.171	166
chr3	93357041	93357254	GSE124336_Fernandez_2019_GSM3529864_P0PM_1_S1_P0_eHcn4_1_ATACseq_SRR8368605_peak_81854	214	.	6.82839	23.4307	21.442	103
chr3	93360031	93360342	GSE124336_Fernandez_2019_GSM3529864_P0PM_1_S1_P0_eHcn4_1_ATACseq_SRR8368605_peak_81855	457	.	10.7303	47.9544	45.721	213
chr3	93361919	93362235	GSE124336_Fernandez_2019_GSM3529864_P0PM_1_S1_P0_eHcn4_1_ATACseq_SRR8368605_peak_81856	547	.	12.031	57.047	54.7437	275
chr3	93443502	93445714	GSE124336_Fernandez_2019_GSM3529864_P0PM_1_S1_P0_eHcn4_1_ATACseq_SRR8368605_peak_81857	1789	.	26.9884	182.007	178.986	1336
chr3	93446050	93448088	GSE124336_Fernandez_2019_GSM3529864_P0PM_1_S1_P0_eHcn4_1_ATACseq_SRR8368605_peak_81857	1789	.	26.9884	182.007	178.986	1336
chr3	93466663	93467544	GSE124336_Fernandez_2019_GSM3529864_P0PM_1_S1_P0_eHcn4_1_ATACseq_SRR8368605_peak_81858	629	.	13.169	65.3102	62.9485	664
chr3	93484566	93484704	GSE124336_Fernandez_2019_GSM3529864_P0PM_1_S1_P0_eHcn4_1_ATACseq_SRR8368605_peak_81859	106	.	4.71484	12.4579	10.6448	97
chr3	93493947	93494452	GSE124336_Fernandez_2019_GSM3529864_P0PM_1_S1_P0_eHcn4_1_ATACseq_SRR8368605_peak_81860	839	.	15.9329	86.4245	83.9283	219
chr3	93520183	93521191	GSE124336_Fernandez_2019_GSM3529864_P0PM_1_S1_P0_eHcn4_1_ATACseq_SRR8368605_peak_81861	751	.	14.7948	77.5624	75.1208	760
chr3	93522578	93523011	GSE124336_Fernandez_2019_GSM3529864_P0PM_1_S1_P0_eHcn4_1_ATACseq_SRR8368605_peak_81862	223	.	6.99097	24.3536	22.3531	186
chr3	93537236	93537465	GSE124336_Fernandez_2019_GSM3529864_P0PM_1_S1_P0_eHcn4_1_ATACseq_SRR8368605_peak_81863	71	.	3.90194	8.84557	7.1172	125
chr3	93547160	93547506	GSE124336_Fernandez_2019_GSM3529864_P0PM_1_S1_P0_eHcn4_1_ATACseq_SRR8368605_peak_81864	223	.	6.99097	24.3536	22.3531	104
chr3	93555054	93555778	GSE124336_Fernandez_2019_GSM3529864_P0PM_1_S1_P0_eHcn4_1_ATACseq_SRR8368605_peak_81865	319	.	8.61677	34.0951	31.9858	58
chr3	93556064	93556135	GSE124336_Fernandez_2019_GSM3529864_P0PM_1_S1_P0_eHcn4_1_ATACseq_SRR8368605_peak_81865	319	.	8.61677	34.0951	31.9858	58
chr3	93568717	93569044	GSE124336_Fernandez_2019_GSM3529864_P0PM_1_S1_P0_eHcn4_1_ATACseq_SRR8368605_peak_81866	162	.	5.8529	18.1152	16.2017	149
chr3	93597240	93597781	GSE124336_Fernandez_2019_GSM3529864_P0PM_1_S1_P0_eHcn4_1_ATACseq_SRR8368605_peak_81867	260	.	7.64129	28.1424	26.0965	269
chr3	94309487	94310839	GSE124336_Fernandez_2019_GSM3529864_P0PM_1_S1_P0_eHcn4_1_ATACseq_SRR8368605_peak_81869	2978	.	39.1819	301.657	297.802	667
chr3	94342166	94342432	GSE124336_Fernandez_2019_GSM3529864_P0PM_1_S1_P0_eHcn4_1_ATACseq_SRR8368605_peak_81870	52	.	3.41419	6.88177	5.21244	56
chr3	94363543	94364333	GSE124336_Fernandez_2019_GSM3529864_P0PM_1_S1_P0_eHcn4_1_ATACseq_SRR8368605_peak_81871	446	.	10.5677	46.8462	44.6219	592
chr3	94366875	94367187	GSE124336_Fernandez_2019_GSM3529864_P0PM_1_S1_P0_eHcn4_1_ATACseq_SRR8368605_peak_81872	490	.	11.2181	51.3178	49.0577	55
chr3	94371538	94372301	GSE124336_Fernandez_2019_GSM3529864_P0PM_1_S1_P0_eHcn4_1_ATACseq_SRR8368605_peak_81873	788	.	15.2826	81.333	78.8679	340
chr3	94372496	94372978	GSE124336_Fernandez_2019_GSM3529864_P0PM_1_S1_P0_eHcn4_1_ATACseq_SRR8368605_peak_81874	535	.	11.8684	55.8892	53.5945	1427
chr3	94373122	94374216	GSE124336_Fernandez_2019_GSM3529864_P0PM_1_S1_P0_eHcn4_1_ATACseq_SRR8368605_peak_81874	535	.	11.8684	55.8892	53.5945	1427
chr3	94398882	94399382	GSE124336_Fernandez_2019_GSM3529864_P0PM_1_S1_P0_eHcn4_1_ATACseq_SRR8368605_peak_81875	205	.	6.66581	22.5179	20.5412	421
chr3	94404420	94404800	GSE124336_Fernandez_2019_GSM3529864_P0PM_1_S1_P0_eHcn4_1_ATACseq_SRR8368605_peak_81876	113	.	4.87742	13.226	11.3974	451
chr3	94412450	94413515	GSE124336_Fernandez_2019_GSM3529864_P0PM_1_S1_P0_eHcn4_1_ATACseq_SRR8368605_peak_81877	2895	.	38.369	293.325	289.541	635
chr3	94442966	94443813	GSE124336_Fernandez_2019_GSM3529864_P0PM_1_S1_P0_eHcn4_1_ATACseq_SRR8368605_peak_81878	1759	.	26.6632	178.993	175.989	596
chr3	94456526	94456954	GSE124336_Fernandez_2019_GSM3529864_P0PM_1_S1_P0_eHcn4_1_ATACseq_SRR8368605_peak_81879	968	.	17.5587	99.4556	96.8832	155
chr3	94472579	94473418	GSE124336_Fernandez_2019_GSM3529864_P0PM_1_S1_P0_eHcn4_1_ATACseq_SRR8368605_peak_81880	350	.	9.10452	37.1828	35.0435	386
chr3	94479706	94479846	GSE124336_Fernandez_2019_GSM3529864_P0PM_1_S1_P0_eHcn4_1_ATACseq_SRR8368605_peak_81882	170	.	6.01548	18.9734	17.0468	69
chr3	94482795	94482968	GSE124336_Fernandez_2019_GSM3529864_P0PM_1_S1_P0_eHcn4_1_ATACseq_SRR8368605_peak_81883	34	.	2.92645	5.09501	3.49355	216
chr3	94487536	94488028	GSE124336_Fernandez_2019_GSM3529864_P0PM_1_S1_P0_eHcn4_1_ATACseq_SRR8368605_peak_81885	214	.	6.82839	23.4307	21.442	109
chr3	94533921	94534238	GSE124336_Fernandez_2019_GSM3529864_P0PM_1_S1_P0_eHcn4_1_ATACseq_SRR8368605_peak_81887	280	.	7.96645	30.0921	28.0245	230
chr3	94565488	94565808	GSE124336_Fernandez_2019_GSM3529864_P0PM_1_S1_P0_eHcn4_1_ATACseq_SRR8368605_peak_81888	91	.	4.38968	10.9658	9.1848	428
chr3	94574532	94574790	GSE124336_Fernandez_2019_GSM3529864_P0PM_1_S1_P0_eHcn4_1_ATACseq_SRR8368605_peak_81889	71	.	3.90194	8.84557	7.1172	185
chr3	94581316	94582997	GSE124336_Fernandez_2019_GSM3529864_P0PM_1_S1_P0_eHcn4_1_ATACseq_SRR8368605_peak_81890	2251	.	31.8658	228.404	225.106	1446
chr3	94613389	94614278	GSE124336_Fernandez_2019_GSM3529864_P0PM_1_S1_P0_eHcn4_1_ATACseq_SRR8368605_peak_81892	350	.	9.10452	37.1828	35.0435	304
chr3	94621894	94622033	GSE124336_Fernandez_2019_GSM3529864_P0PM_1_S1_P0_eHcn4_1_ATACseq_SRR8368605_peak_81893	214	.	6.82839	23.4307	21.442	92
chr3	94649271	94649466	GSE124336_Fernandez_2019_GSM3529864_P0PM_1_S1_P0_eHcn4_1_ATACseq_SRR8368605_peak_81894	64	.	3.73935	8.17267	6.46315	194
chr3	94673639	94673915	GSE124336_Fernandez_2019_GSM3529864_P0PM_1_S1_P0_eHcn4_1_ATACseq_SRR8368605_peak_81897	214	.	6.82839	23.4307	21.442	296
chr3	94786261	94786984	GSE124336_Fernandez_2019_GSM3529864_P0PM_1_S1_P0_eHcn4_1_ATACseq_SRR8368605_peak_81899	1655	.	25.5252	168.528	165.581	364
chr3	94808468	94808549	GSE124336_Fernandez_2019_GSM3529864_P0PM_1_S1_P0_eHcn4_1_ATACseq_SRR8368605_peak_81901	84	.	4.2271	10.2428	8.4787	566
chr3	94808864	94809232	GSE124336_Fernandez_2019_GSM3529864_P0PM_1_S1_P0_eHcn4_1_ATACseq_SRR8368605_peak_81901	84	.	4.2271	10.2428	8.4787	566
chr3	94811770	94812119	GSE124336_Fernandez_2019_GSM3529864_P0PM_1_S1_P0_eHcn4_1_ATACseq_SRR8368605_peak_81902	360	.	9.2671	38.2276	36.0784	92
chr3	94820719	94822136	GSE124336_Fernandez_2019_GSM3529864_P0PM_1_S1_P0_eHcn4_1_ATACseq_SRR8368605_peak_81903	738	.	14.6323	76.3149	73.8813	614
chr3	94836970	94838877	GSE124336_Fernandez_2019_GSM3529864_P0PM_1_S1_P0_eHcn4_1_ATACseq_SRR8368605_peak_81904	1835	.	27.4761	186.547	183.501	528
chr3	94886459	94887335	GSE124336_Fernandez_2019_GSM3529864_P0PM_1_S1_P0_eHcn4_1_ATACseq_SRR8368605_peak_81906	1685	.	25.8503	171.504	168.541	500
chr3	94902723	94903030	GSE124336_Fernandez_2019_GSM3529864_P0PM_1_S1_P0_eHcn4_1_ATACseq_SRR8368605_peak_81908	350	.	9.10452	37.1828	35.0435	253
chr3	94930845	94931150	GSE124336_Fernandez_2019_GSM3529864_P0PM_1_S1_P0_eHcn4_1_ATACseq_SRR8368605_peak_81909	170	.	6.01548	18.9734	17.0468	442
chr3	94932601	94933534	GSE124336_Fernandez_2019_GSM3529864_P0PM_1_S1_P0_eHcn4_1_ATACseq_SRR8368605_peak_81910	1941	.	28.6142	197.231	194.124	460
chr3	94935477	94935664	GSE124336_Fernandez_2019_GSM3529864_P0PM_1_S1_P0_eHcn4_1_ATACseq_SRR8368605_peak_81911	319	.	8.61677	34.0951	31.9858	174
chr3	94953686	94954564	GSE124336_Fernandez_2019_GSM3529864_P0PM_1_S1_P0_eHcn4_1_ATACseq_SRR8368605_peak_81912	2617	.	35.6052	265.342	261.786	500
chr3	94959143	94959486	GSE124336_Fernandez_2019_GSM3529864_P0PM_1_S1_P0_eHcn4_1_ATACseq_SRR8368605_peak_81913	77	.	4.06452	9.53581	7.78926	314
chr3	94974163	94975567	GSE124336_Fernandez_2019_GSM3529864_P0PM_1_S1_P0_eHcn4_1_ATACseq_SRR8368605_peak_81915	2377	.	33.1665	241.126	237.744	609
chr3	94987304	94988200	GSE124336_Fernandez_2019_GSM3529864_P0PM_1_S1_P0_eHcn4_1_ATACseq_SRR8368605_peak_81916	1451	.	23.249	148.009	145.172	507
chr3	94997045	94997296	GSE124336_Fernandez_2019_GSM3529864_P0PM_1_S1_P0_eHcn4_1_ATACseq_SRR8368605_peak_81917	435	.	10.4052	45.7446	43.5294	217
chr3	95013599	95017001	GSE124336_Fernandez_2019_GSM3529864_P0PM_1_S1_P0_eHcn4_1_ATACseq_SRR8368605_peak_81918	3245	.	41.7832	328.62	324.511	2270
chr3	95024362	95025531	GSE124336_Fernandez_2019_GSM3529864_P0PM_1_S1_P0_eHcn4_1_ATACseq_SRR8368605_peak_81919	1865	.	27.8013	189.587	186.524	413
chr3	95042137	95043079	GSE124336_Fernandez_2019_GSM3529864_P0PM_1_S1_P0_eHcn4_1_ATACseq_SRR8368605_peak_81920	3653	.	45.6852	369.866	365.358	673
chr3	95052992	95053371	GSE124336_Fernandez_2019_GSM3529864_P0PM_1_S1_P0_eHcn4_1_ATACseq_SRR8368605_peak_81921	381	.	9.59226	40.3395	38.171	208
chr3	95053799	95054130	GSE124336_Fernandez_2019_GSM3529864_P0PM_1_S1_P0_eHcn4_1_ATACseq_SRR8368605_peak_81922	629	.	13.169	65.3102	62.9485	275
chr3	95054507	95054816	GSE124336_Fernandez_2019_GSM3529864_P0PM_1_S1_P0_eHcn4_1_ATACseq_SRR8368605_peak_81923	145	.	5.52774	16.4346	14.5482	219
chr3	95054986	95055135	GSE124336_Fernandez_2019_GSM3529864_P0PM_1_S1_P0_eHcn4_1_ATACseq_SRR8368605_peak_81923	145	.	5.52774	16.4346	14.5482	219
chr3	95056328	95056672	GSE124336_Fernandez_2019_GSM3529864_P0PM_1_S1_P0_eHcn4_1_ATACseq_SRR8368605_peak_81924	402	.	9.91742	42.4805	40.2931	142
chr3	95105215	95107254	GSE124336_Fernandez_2019_GSM3529864_P0PM_1_S1_P0_eHcn4_1_ATACseq_SRR8368605_peak_81925	1925	.	28.4516	195.697	192.599	1638
chr3	95108003	95108141	GSE124336_Fernandez_2019_GSM3529864_P0PM_1_S1_P0_eHcn4_1_ATACseq_SRR8368605_peak_81926	153	.	5.69032	17.2689	15.3688	88
chr3	95110764	95111674	GSE124336_Fernandez_2019_GSM3529864_P0PM_1_S1_P0_eHcn4_1_ATACseq_SRR8368605_peak_81927	2298	.	32.3535	233.159	229.83	529
chr3	95121687	95121835	GSE124336_Fernandez_2019_GSM3529864_P0PM_1_S1_P0_eHcn4_1_ATACseq_SRR8368605_peak_81928	58	.	3.57677	7.51782	5.82803	98
chr3	95124296	95125650	GSE124336_Fernandez_2019_GSM3529864_P0PM_1_S1_P0_eHcn4_1_ATACseq_SRR8368605_peak_81929	968	.	17.5587	99.4556	96.8832	946
chr3	95129233	95129971	GSE124336_Fernandez_2019_GSM3529864_P0PM_1_S1_P0_eHcn4_1_ATACseq_SRR8368605_peak_81931	413	.	10.08	43.5617	41.3648	317
chr3	95133532	95134297	GSE124336_Fernandez_2019_GSM3529864_P0PM_1_S1_P0_eHcn4_1_ATACseq_SRR8368605_peak_81932	1925	.	28.4516	195.697	192.599	625
chr3	95134845	95135358	GSE124336_Fernandez_2019_GSM3529864_P0PM_1_S1_P0_eHcn4_1_ATACseq_SRR8368605_peak_81933	319	.	8.61677	34.0951	31.9858	292
chr3	95142616	95143072	GSE124336_Fernandez_2019_GSM3529864_P0PM_1_S1_P0_eHcn4_1_ATACseq_SRR8368605_peak_81934	942	.	17.2335	96.8162	94.259	443
chr3	95159708	95161569	GSE124336_Fernandez_2019_GSM3529864_P0PM_1_S1_P0_eHcn4_1_ATACseq_SRR8368605_peak_81935	3077	.	40.1574	311.716	307.77	670
chr3	95163469	95164394	GSE124336_Fernandez_2019_GSM3529864_P0PM_1_S1_P0_eHcn4_1_ATACseq_SRR8368605_peak_81936	413	.	10.08	43.5617	41.3648	714
chr3	95164637	95165315	GSE124336_Fernandez_2019_GSM3529864_P0PM_1_S1_P0_eHcn4_1_ATACseq_SRR8368605_peak_81937	329	.	8.77935	35.1165	32.997	490
chr3	95173137	95174662	GSE124336_Fernandez_2019_GSM3529864_P0PM_1_S1_P0_eHcn4_1_ATACseq_SRR8368605_peak_81938	1789	.	26.9884	182.007	178.986	2083
chr3	95217044	95218392	GSE124336_Fernandez_2019_GSM3529864_P0PM_1_S1_P0_eHcn4_1_ATACseq_SRR8368605_peak_81939	2409	.	33.4916	244.328	240.924	398
chr3	95228009	95229631	GSE124336_Fernandez_2019_GSM3529864_P0PM_1_S1_P0_eHcn4_1_ATACseq_SRR8368605_peak_81940	2361	.	33.0039	239.528	236.157	750
chr3	95230011	95230571	GSE124336_Fernandez_2019_GSM3529864_P0PM_1_S1_P0_eHcn4_1_ATACseq_SRR8368605_peak_81941	121	.	5.04	14.0081	12.1646	304
chr3	95241011	95241118	GSE124336_Fernandez_2019_GSM3529864_P0PM_1_S1_P0_eHcn4_1_ATACseq_SRR8368605_peak_81942	34	.	2.92645	5.09501	3.49355	118
chr3	95263419	95263680	GSE124336_Fernandez_2019_GSM3529864_P0PM_1_S1_P0_eHcn4_1_ATACseq_SRR8368605_peak_81943	260	.	7.64129	28.1424	26.0965	270
chr3	95275138	95275583	GSE124336_Fernandez_2019_GSM3529864_P0PM_1_S1_P0_eHcn4_1_ATACseq_SRR8368605_peak_81944	153	.	5.69032	17.2689	15.3688	315
chr3	95276924	95277701	GSE124336_Fernandez_2019_GSM3529864_P0PM_1_S1_P0_eHcn4_1_ATACseq_SRR8368605_peak_81945	942	.	17.2335	96.8162	94.259	495
chr3	95278239	95278555	GSE124336_Fernandez_2019_GSM3529864_P0PM_1_S1_P0_eHcn4_1_ATACseq_SRR8368605_peak_81946	99	.	4.55226	11.7044	9.90704	201
chr3	95280675	95284084	GSE124336_Fernandez_2019_GSM3529864_P0PM_1_S1_P0_eHcn4_1_ATACseq_SRR8368605_peak_81947	2895	.	38.369	293.325	289.541	1160
chr3	95295874	95296495	GSE124336_Fernandez_2019_GSM3529864_P0PM_1_S1_P0_eHcn4_1_ATACseq_SRR8368605_peak_81948	501	.	11.3806	52.4515	50.1827	644
chr3	95310944	95311344	GSE124336_Fernandez_2019_GSM3529864_P0PM_1_S1_P0_eHcn4_1_ATACseq_SRR8368605_peak_81949	490	.	11.2181	51.3178	49.0577	475
chr3	95314521	95316516	GSE124336_Fernandez_2019_GSM3529864_P0PM_1_S1_P0_eHcn4_1_ATACseq_SRR8368605_peak_81950	3791	.	46.9858	383.816	379.193	693
chr3	95317332	95318031	GSE124336_Fernandez_2019_GSM3529864_P0PM_1_S1_P0_eHcn4_1_ATACseq_SRR8368605_peak_81951	641	.	13.3316	66.5125	64.1427	403
chr3	95318534	95319060	GSE124336_Fernandez_2019_GSM3529864_P0PM_1_S1_P0_eHcn4_1_ATACseq_SRR8368605_peak_81951	641	.	13.3316	66.5125	64.1427	403
chr3	95349576	95349760	GSE124336_Fernandez_2019_GSM3529864_P0PM_1_S1_P0_eHcn4_1_ATACseq_SRR8368605_peak_81952	162	.	5.8529	18.1152	16.2017	81
chr3	95356689	95356837	GSE124336_Fernandez_2019_GSM3529864_P0PM_1_S1_P0_eHcn4_1_ATACseq_SRR8368605_peak_81953	71	.	3.90194	8.84557	7.1172	120
chr3	95356998	95357391	GSE124336_Fernandez_2019_GSM3529864_P0PM_1_S1_P0_eHcn4_1_ATACseq_SRR8368605_peak_81954	1115	.	19.3471	114.251	111.596	250
chr3	95394486	95394702	GSE124336_Fernandez_2019_GSM3529864_P0PM_1_S1_P0_eHcn4_1_ATACseq_SRR8368605_peak_81955	145	.	5.52774	16.4346	14.5482	114
chr3	95433910	95435266	GSE124336_Fernandez_2019_GSM3529864_P0PM_1_S1_P0_eHcn4_1_ATACseq_SRR8368605_peak_81957	3094	.	40.32	313.399	309.437	526
chr3	95450390	95450852	GSE124336_Fernandez_2019_GSM3529864_P0PM_1_S1_P0_eHcn4_1_ATACseq_SRR8368605_peak_81958	424	.	10.2426	44.6497	42.4436	206
chr3	95488817	95489008	GSE124336_Fernandez_2019_GSM3529864_P0PM_1_S1_P0_eHcn4_1_ATACseq_SRR8368605_peak_81960	64	.	3.73935	8.17267	6.46315	28
chr3	95494452	95494634	GSE124336_Fernandez_2019_GSM3529864_P0PM_1_S1_P0_eHcn4_1_ATACseq_SRR8368605_peak_81961	153	.	5.69032	17.2689	15.3688	67
chr3	95498258	95498705	GSE124336_Fernandez_2019_GSM3529864_P0PM_1_S1_P0_eHcn4_1_ATACseq_SRR8368605_peak_81962	852	.	16.0955	87.7085	85.2045	244
chr3	95498992	95499732	GSE124336_Fernandez_2019_GSM3529864_P0PM_1_S1_P0_eHcn4_1_ATACseq_SRR8368605_peak_81962	852	.	16.0955	87.7085	85.2045	244
chr3	95517589	95517886	GSE124336_Fernandez_2019_GSM3529864_P0PM_1_S1_P0_eHcn4_1_ATACseq_SRR8368605_peak_81963	479	.	11.0555	50.1903	47.939	95
chr3	95588324	95589318	GSE124336_Fernandez_2019_GSM3529864_P0PM_1_S1_P0_eHcn4_1_ATACseq_SRR8368605_peak_81964	4142	.	50.2374	419.105	414.282	523
chr3	95609698	95609867	GSE124336_Fernandez_2019_GSM3529864_P0PM_1_S1_P0_eHcn4_1_ATACseq_SRR8368605_peak_81965	77	.	4.06452	9.53581	7.78926	158
chr3	95624290	95625807	GSE124336_Fernandez_2019_GSM3529864_P0PM_1_S1_P0_eHcn4_1_ATACseq_SRR8368605_peak_81966	3312	.	42.4335	335.429	331.253	785
chr3	95632772	95633155	GSE124336_Fernandez_2019_GSM3529864_P0PM_1_S1_P0_eHcn4_1_ATACseq_SRR8368605_peak_81967	501	.	11.3806	52.4515	50.1827	438
chr3	95650462	95651046	GSE124336_Fernandez_2019_GSM3529864_P0PM_1_S1_P0_eHcn4_1_ATACseq_SRR8368605_peak_81968	329	.	8.77935	35.1165	32.997	259
chr3	95653650	95653923	GSE124336_Fernandez_2019_GSM3529864_P0PM_1_S1_P0_eHcn4_1_ATACseq_SRR8368605_peak_81969	170	.	6.01548	18.9734	17.0468	177
chr3	95658205	95659911	GSE124336_Fernandez_2019_GSM3529864_P0PM_1_S1_P0_eHcn4_1_ATACseq_SRR8368605_peak_81970	3011	.	39.5071	305.003	301.118	595
chr3	95660390	95661395	GSE124336_Fernandez_2019_GSM3529864_P0PM_1_S1_P0_eHcn4_1_ATACseq_SRR8368605_peak_81970	3011	.	39.5071	305.003	301.118	595
chr3	95661857	95663075	GSE124336_Fernandez_2019_GSM3529864_P0PM_1_S1_P0_eHcn4_1_ATACseq_SRR8368605_peak_81971	535	.	11.8684	55.8892	53.5945	632
chr3	95663564	95663700	GSE124336_Fernandez_2019_GSM3529864_P0PM_1_S1_P0_eHcn4_1_ATACseq_SRR8368605_peak_81972	153	.	5.69032	17.2689	15.3688	1083
chr3	95664202	95664732	GSE124336_Fernandez_2019_GSM3529864_P0PM_1_S1_P0_eHcn4_1_ATACseq_SRR8368605_peak_81972	153	.	5.69032	17.2689	15.3688	1083
chr3	95665971	95667181	GSE124336_Fernandez_2019_GSM3529864_P0PM_1_S1_P0_eHcn4_1_ATACseq_SRR8368605_peak_81974	2048	.	29.7523	208.035	204.864	557
chr3	95667335	95668289	GSE124336_Fernandez_2019_GSM3529864_P0PM_1_S1_P0_eHcn4_1_ATACseq_SRR8368605_peak_81974	2048	.	29.7523	208.035	204.864	557
chr3	95668651	95668842	GSE124336_Fernandez_2019_GSM3529864_P0PM_1_S1_P0_eHcn4_1_ATACseq_SRR8368605_peak_81975	24	.	2.60129	4.01495	2.46568	80
chr3	95672799	95676111	GSE124336_Fernandez_2019_GSM3529864_P0PM_1_S1_P0_eHcn4_1_ATACseq_SRR8368605_peak_81976	2126	.	30.5652	215.823	212.605	670
chr3	95676540	95677904	GSE124336_Fernandez_2019_GSM3529864_P0PM_1_S1_P0_eHcn4_1_ATACseq_SRR8368605_peak_81976	2126	.	30.5652	215.823	212.605	670
chr3	95686515	95686627	GSE124336_Fernandez_2019_GSM3529864_P0PM_1_S1_P0_eHcn4_1_ATACseq_SRR8368605_peak_81978	29	.	2.76387	4.54313	2.96692	150
chr3	95686941	95688424	GSE124336_Fernandez_2019_GSM3529864_P0PM_1_S1_P0_eHcn4_1_ATACseq_SRR8368605_peak_81979	1971	.	28.9394	200.306	197.181	1140
chr3	95688939	95690852	GSE124336_Fernandez_2019_GSM3529864_P0PM_1_S1_P0_eHcn4_1_ATACseq_SRR8368605_peak_81980	2329	.	32.6787	236.339	232.989	869
chr3	95692212	95696051	GSE124336_Fernandez_2019_GSM3529864_P0PM_1_S1_P0_eHcn4_1_ATACseq_SRR8368605_peak_81981	2345	.	32.8413	237.933	234.572	707
chr3	95696353	95696779	GSE124336_Fernandez_2019_GSM3529864_P0PM_1_S1_P0_eHcn4_1_ATACseq_SRR8368605_peak_81981	2345	.	32.8413	237.933	234.572	707
chr3	95700102	95700739	GSE124336_Fernandez_2019_GSM3529864_P0PM_1_S1_P0_eHcn4_1_ATACseq_SRR8368605_peak_81982	982	.	17.7213	100.781	98.2014	2335
chr3	95701182	95702736	GSE124336_Fernandez_2019_GSM3529864_P0PM_1_S1_P0_eHcn4_1_ATACseq_SRR8368605_peak_81982	982	.	17.7213	100.781	98.2014	2335
chr3	95729018	95729165	GSE124336_Fernandez_2019_GSM3529864_P0PM_1_S1_P0_eHcn4_1_ATACseq_SRR8368605_peak_81983	137	.	5.36516	15.6128	13.7404	53
chr3	95732762	95733349	GSE124336_Fernandez_2019_GSM3529864_P0PM_1_S1_P0_eHcn4_1_ATACseq_SRR8368605_peak_81984	106	.	4.71484	12.4579	10.6448	322
chr3	95736464	95737020	GSE124336_Fernandez_2019_GSM3529864_P0PM_1_S1_P0_eHcn4_1_ATACseq_SRR8368605_peak_81985	570	.	12.3561	59.3799	57.0597	300
chr3	95737456	95737532	GSE124336_Fernandez_2019_GSM3529864_P0PM_1_S1_P0_eHcn4_1_ATACseq_SRR8368605_peak_81985	570	.	12.3561	59.3799	57.0597	300
chr3	95739359	95740912	GSE124336_Fernandez_2019_GSM3529864_P0PM_1_S1_P0_eHcn4_1_ATACseq_SRR8368605_peak_81986	801	.	15.4452	82.5991	80.1262	1020
chr3	95754394	95755230	GSE124336_Fernandez_2019_GSM3529864_P0PM_1_S1_P0_eHcn4_1_ATACseq_SRR8368605_peak_81987	2457	.	33.9794	249.147	245.709	538
chr3	95772090	95772252	GSE124336_Fernandez_2019_GSM3529864_P0PM_1_S1_P0_eHcn4_1_ATACseq_SRR8368605_peak_81988	205	.	6.66581	22.5179	20.5412	81
chr3	95808418	95808679	GSE124336_Fernandez_2019_GSM3529864_P0PM_1_S1_P0_eHcn4_1_ATACseq_SRR8368605_peak_81990	40	.	3.08903	5.66944	4.04416	114
chr3	95817915	95820311	GSE124336_Fernandez_2019_GSM3529864_P0PM_1_S1_P0_eHcn4_1_ATACseq_SRR8368605_peak_81991	2911	.	38.5316	294.987	291.19	1769
chr3	95826958	95827211	GSE124336_Fernandez_2019_GSM3529864_P0PM_1_S1_P0_eHcn4_1_ATACseq_SRR8368605_peak_81993	290	.	8.12903	31.0802	29.0019	219
chr3	95850375	95851289	GSE124336_Fernandez_2019_GSM3529864_P0PM_1_S1_P0_eHcn4_1_ATACseq_SRR8368605_peak_81994	1309	.	21.6232	133.713	130.952	589
chr3	95855416	95856465	GSE124336_Fernandez_2019_GSM3529864_P0PM_1_S1_P0_eHcn4_1_ATACseq_SRR8368605_peak_81995	2251	.	31.8658	228.404	225.106	426
chr3	95861940	95862130	GSE124336_Fernandez_2019_GSM3529864_P0PM_1_S1_P0_eHcn4_1_ATACseq_SRR8368605_peak_81996	593	.	12.6813	61.7355	59.3985	234
chr3	95865052	95865463	GSE124336_Fernandez_2019_GSM3529864_P0PM_1_S1_P0_eHcn4_1_ATACseq_SRR8368605_peak_81997	77	.	4.06452	9.53581	7.78926	93
chr3	95871054	95872533	GSE124336_Fernandez_2019_GSM3529864_P0PM_1_S1_P0_eHcn4_1_ATACseq_SRR8368605_peak_81998	2188	.	31.2155	222.096	218.838	479
chr3	95881864	95883301	GSE124336_Fernandez_2019_GSM3529864_P0PM_1_S1_P0_eHcn4_1_ATACseq_SRR8368605_peak_81999	2731	.	36.7432	276.798	273.152	561
chr3	95890540	95890798	GSE124336_Fernandez_2019_GSM3529864_P0PM_1_S1_P0_eHcn4_1_ATACseq_SRR8368605_peak_82000	64	.	3.73935	8.17267	6.46315	108
chr3	95891303	95892211	GSE124336_Fernandez_2019_GSM3529864_P0PM_1_S1_P0_eHcn4_1_ATACseq_SRR8368605_peak_82001	392	.	9.75484	41.4064	39.2284	990
chr3	95892646	95892818	GSE124336_Fernandez_2019_GSM3529864_P0PM_1_S1_P0_eHcn4_1_ATACseq_SRR8368605_peak_82002	29	.	2.76387	4.54313	2.96692	101
chr3	95893230	95894861	GSE124336_Fernandez_2019_GSM3529864_P0PM_1_S1_P0_eHcn4_1_ATACseq_SRR8368605_peak_82003	3619	.	45.36	366.393	361.918	596
chr3	95901998	95902927	GSE124336_Fernandez_2019_GSM3529864_P0PM_1_S1_P0_eHcn4_1_ATACseq_SRR8368605_peak_82004	641	.	13.3316	66.5125	64.1427	717
chr3	95903094	95903363	GSE124336_Fernandez_2019_GSM3529864_P0PM_1_S1_P0_eHcn4_1_ATACseq_SRR8368605_peak_82004	641	.	13.3316	66.5125	64.1427	717
chr3	95903806	95905926	GSE124336_Fernandez_2019_GSM3529864_P0PM_1_S1_P0_eHcn4_1_ATACseq_SRR8368605_peak_82005	1170	.	19.9974	119.742	117.058	1001
chr3	95906136	95906584	GSE124336_Fernandez_2019_GSM3529864_P0PM_1_S1_P0_eHcn4_1_ATACseq_SRR8368605_peak_82006	751	.	14.7948	77.5624	75.1208	201
chr3	95906876	95907156	GSE124336_Fernandez_2019_GSM3529864_P0PM_1_S1_P0_eHcn4_1_ATACseq_SRR8368605_peak_82007	242	.	7.31613	26.229	24.2054	225
chr3	95928564	95931009	GSE124336_Fernandez_2019_GSM3529864_P0PM_1_S1_P0_eHcn4_1_ATACseq_SRR8368605_peak_82008	2764	.	37.0684	280.088	276.416	646
chr3	95938937	95939097	GSE124336_Fernandez_2019_GSM3529864_P0PM_1_S1_P0_eHcn4_1_ATACseq_SRR8368605_peak_82009	129	.	5.20258	14.8039	12.9457	124
chr3	95945744	95946569	GSE124336_Fernandez_2019_GSM3529864_P0PM_1_S1_P0_eHcn4_1_ATACseq_SRR8368605_peak_82010	929	.	17.071	95.5025	92.953	458
chr3	95950440	95951597	GSE124336_Fernandez_2019_GSM3529864_P0PM_1_S1_P0_eHcn4_1_ATACseq_SRR8368605_peak_82011	2064	.	29.9148	209.588	206.408	606
chr3	95955418	95955791	GSE124336_Fernandez_2019_GSM3529864_P0PM_1_S1_P0_eHcn4_1_ATACseq_SRR8368605_peak_82012	64	.	3.73935	8.17267	6.46315	122
chr3	95957265	95958379	GSE124336_Fernandez_2019_GSM3529864_P0PM_1_S1_P0_eHcn4_1_ATACseq_SRR8368605_peak_82014	2553	.	34.9548	258.84	255.332	307
chr3	95959049	95959369	GSE124336_Fernandez_2019_GSM3529864_P0PM_1_S1_P0_eHcn4_1_ATACseq_SRR8368605_peak_82015	251	.	7.47871	27.181	25.1463	339
chr3	95959980	95960106	GSE124336_Fernandez_2019_GSM3529864_P0PM_1_S1_P0_eHcn4_1_ATACseq_SRR8368605_peak_82016	129	.	5.20258	14.8039	12.9457	52
chr3	95961127	95961666	GSE124336_Fernandez_2019_GSM3529864_P0PM_1_S1_P0_eHcn4_1_ATACseq_SRR8368605_peak_82017	501	.	11.3806	52.4515	50.1827	462
chr3	95961971	95962367	GSE124336_Fernandez_2019_GSM3529864_P0PM_1_S1_P0_eHcn4_1_ATACseq_SRR8368605_peak_82017	501	.	11.3806	52.4515	50.1827	462
chr3	95963690	95964048	GSE124336_Fernandez_2019_GSM3529864_P0PM_1_S1_P0_eHcn4_1_ATACseq_SRR8368605_peak_82018	214	.	6.82839	23.4307	21.442	196
chr3	95965993	95966563	GSE124336_Fernandez_2019_GSM3529864_P0PM_1_S1_P0_eHcn4_1_ATACseq_SRR8368605_peak_82019	1075	.	18.8594	110.171	107.538	308
chr3	95969283	95969631	GSE124336_Fernandez_2019_GSM3529864_P0PM_1_S1_P0_eHcn4_1_ATACseq_SRR8368605_peak_82020	137	.	5.36516	15.6128	13.7404	370
chr3	95972805	95973268	GSE124336_Fernandez_2019_GSM3529864_P0PM_1_S1_P0_eHcn4_1_ATACseq_SRR8368605_peak_82021	162	.	5.8529	18.1152	16.2017	250
chr3	95977353	95977886	GSE124336_Fernandez_2019_GSM3529864_P0PM_1_S1_P0_eHcn4_1_ATACseq_SRR8368605_peak_82022	751	.	14.7948	77.5624	75.1208	404
chr3	95978416	95978672	GSE124336_Fernandez_2019_GSM3529864_P0PM_1_S1_P0_eHcn4_1_ATACseq_SRR8368605_peak_82023	113	.	4.87742	13.226	11.3974	277
chr3	95984987	95986879	GSE124336_Fernandez_2019_GSM3529864_P0PM_1_S1_P0_eHcn4_1_ATACseq_SRR8368605_peak_82024	2282	.	32.191	231.571	228.253	890
chr3	95987228	95987389	GSE124336_Fernandez_2019_GSM3529864_P0PM_1_S1_P0_eHcn4_1_ATACseq_SRR8368605_peak_82024	2282	.	32.191	231.571	228.253	890
chr3	95987559	95987711	GSE124336_Fernandez_2019_GSM3529864_P0PM_1_S1_P0_eHcn4_1_ATACseq_SRR8368605_peak_82024	2282	.	32.191	231.571	228.253	890
chr3	95988989	95989443	GSE124336_Fernandez_2019_GSM3529864_P0PM_1_S1_P0_eHcn4_1_ATACseq_SRR8368605_peak_82026	187	.	6.34064	20.7238	18.7717	154
chr3	95990576	95991028	GSE124336_Fernandez_2019_GSM3529864_P0PM_1_S1_P0_eHcn4_1_ATACseq_SRR8368605_peak_82027	113	.	4.87742	13.226	11.3974	325
chr3	95992119	95998001	GSE124336_Fernandez_2019_GSM3529864_P0PM_1_S1_P0_eHcn4_1_ATACseq_SRR8368605_peak_82028	1129	.	19.5097	115.619	112.956	4512
chr3	95999696	96000603	GSE124336_Fernandez_2019_GSM3529864_P0PM_1_S1_P0_eHcn4_1_ATACseq_SRR8368605_peak_82029	839	.	15.9329	86.4245	83.9283	672
chr3	96001013	96001531	GSE124336_Fernandez_2019_GSM3529864_P0PM_1_S1_P0_eHcn4_1_ATACseq_SRR8368605_peak_82029	839	.	15.9329	86.4245	83.9283	672
chr3	96012492	96013436	GSE124336_Fernandez_2019_GSM3529864_P0PM_1_S1_P0_eHcn4_1_ATACseq_SRR8368605_peak_82030	1267	.	21.1355	129.487	126.749	844
chr3	96017352	96017848	GSE124336_Fernandez_2019_GSM3529864_P0PM_1_S1_P0_eHcn4_1_ATACseq_SRR8368605_peak_82031	535	.	11.8684	55.8892	53.5945	240
chr3	96018561	96018735	GSE124336_Fernandez_2019_GSM3529864_P0PM_1_S1_P0_eHcn4_1_ATACseq_SRR8368605_peak_82032	77	.	4.06452	9.53581	7.78926	201
chr3	96034886	96035523	GSE124336_Fernandez_2019_GSM3529864_P0PM_1_S1_P0_eHcn4_1_ATACseq_SRR8368605_peak_82033	424	.	10.2426	44.6497	42.4436	262
chr3	96038039	96038354	GSE124336_Fernandez_2019_GSM3529864_P0PM_1_S1_P0_eHcn4_1_ATACseq_SRR8368605_peak_82034	162	.	5.8529	18.1152	16.2017	208
chr3	96066189	96066481	GSE124336_Fernandez_2019_GSM3529864_P0PM_1_S1_P0_eHcn4_1_ATACseq_SRR8368605_peak_82038	513	.	11.5432	53.5914	51.3139	129
chr3	96093493	96094635	GSE124336_Fernandez_2019_GSM3529864_P0PM_1_S1_P0_eHcn4_1_ATACseq_SRR8368605_peak_82040	653	.	13.4942	67.72	65.3422	914
chr3	96103869	96105755	GSE124336_Fernandez_2019_GSM3529864_P0PM_1_S1_P0_eHcn4_1_ATACseq_SRR8368605_peak_82042	1956	.	28.7768	198.767	195.651	749
chr3	96128257	96128451	GSE124336_Fernandez_2019_GSM3529864_P0PM_1_S1_P0_eHcn4_1_ATACseq_SRR8368605_peak_82044	170	.	6.01548	18.9734	17.0468	150
chr3	96135159	96135268	GSE124336_Fernandez_2019_GSM3529864_P0PM_1_S1_P0_eHcn4_1_ATACseq_SRR8368605_peak_82046	91	.	4.38968	10.9658	9.1848	54
chr3	96147908	96148385	GSE124336_Fernandez_2019_GSM3529864_P0PM_1_S1_P0_eHcn4_1_ATACseq_SRR8368605_peak_82047	501	.	11.3806	52.4515	50.1827	296
chr3	96160007	96162303	GSE124336_Fernandez_2019_GSM3529864_P0PM_1_S1_P0_eHcn4_1_ATACseq_SRR8368605_peak_82048	826	.	15.7703	85.1449	82.6564	424
chr3	96171262	96172989	GSE124336_Fernandez_2019_GSM3529864_P0PM_1_S1_P0_eHcn4_1_ATACseq_SRR8368605_peak_82049	1700	.	26.0129	172.996	170.026	1343
chr3	96179402	96180030	GSE124336_Fernandez_2019_GSM3529864_P0PM_1_S1_P0_eHcn4_1_ATACseq_SRR8368605_peak_82050	1582	.	24.7123	161.135	158.228	311
chr3	96180674	96181561	GSE124336_Fernandez_2019_GSM3529864_P0PM_1_S1_P0_eHcn4_1_ATACseq_SRR8368605_peak_82051	1685	.	25.8503	171.504	168.541	1960
chr3	96181777	96182980	GSE124336_Fernandez_2019_GSM3529864_P0PM_1_S1_P0_eHcn4_1_ATACseq_SRR8368605_peak_82051	1685	.	25.8503	171.504	168.541	1960
chr3	96414476	96414917	GSE124336_Fernandez_2019_GSM3529864_P0PM_1_S1_P0_eHcn4_1_ATACseq_SRR8368605_peak_82074	232	.	7.15355	25.2865	23.2744	342
chr3	96522324	96522408	GSE124336_Fernandez_2019_GSM3529864_P0PM_1_S1_P0_eHcn4_1_ATACseq_SRR8368605_peak_82083	129	.	5.20258	14.8039	12.9457	71
chr3	96523677	96523849	GSE124336_Fernandez_2019_GSM3529864_P0PM_1_S1_P0_eHcn4_1_ATACseq_SRR8368605_peak_82084	24	.	2.60129	4.01495	2.46568	59
chr3	96524131	96526609	GSE124336_Fernandez_2019_GSM3529864_P0PM_1_S1_P0_eHcn4_1_ATACseq_SRR8368605_peak_82085	1925	.	28.4516	195.697	192.599	985
chr3	96526861	96527628	GSE124336_Fernandez_2019_GSM3529864_P0PM_1_S1_P0_eHcn4_1_ATACseq_SRR8368605_peak_82085	1925	.	28.4516	195.697	192.599	985
chr3	96530477	96530660	GSE124336_Fernandez_2019_GSM3529864_P0PM_1_S1_P0_eHcn4_1_ATACseq_SRR8368605_peak_82086	40	.	3.08903	5.66944	4.04416	90
chr3	96541457	96541748	GSE124336_Fernandez_2019_GSM3529864_P0PM_1_S1_P0_eHcn4_1_ATACseq_SRR8368605_peak_82088	223	.	6.99097	24.3536	22.3531	89
chr3	96547167	96547999	GSE124336_Fernandez_2019_GSM3529864_P0PM_1_S1_P0_eHcn4_1_ATACseq_SRR8368605_peak_82089	877	.	16.4206	90.2895	87.7703	448
chr3	96549477	96549857	GSE124336_Fernandez_2019_GSM3529864_P0PM_1_S1_P0_eHcn4_1_ATACseq_SRR8368605_peak_82090	593	.	12.6813	61.7355	59.3985	2257
chr3	96550130	96550721	GSE124336_Fernandez_2019_GSM3529864_P0PM_1_S1_P0_eHcn4_1_ATACseq_SRR8368605_peak_82090	593	.	12.6813	61.7355	59.3985	2257
chr3	96551134	96551843	GSE124336_Fernandez_2019_GSM3529864_P0PM_1_S1_P0_eHcn4_1_ATACseq_SRR8368605_peak_82090	593	.	12.6813	61.7355	59.3985	2257
chr3	96551978	96552051	GSE124336_Fernandez_2019_GSM3529864_P0PM_1_S1_P0_eHcn4_1_ATACseq_SRR8368605_peak_82090	593	.	12.6813	61.7355	59.3985	2257
chr3	96554567	96555949	GSE124336_Fernandez_2019_GSM3529864_P0PM_1_S1_P0_eHcn4_1_ATACseq_SRR8368605_peak_82091	3312	.	42.4335	335.429	331.253	3217
chr3	96556076	96564967	GSE124336_Fernandez_2019_GSM3529864_P0PM_1_S1_P0_eHcn4_1_ATACseq_SRR8368605_peak_82091	3312	.	42.4335	335.429	331.253	3217
chr3	96566277	96566750	GSE124336_Fernandez_2019_GSM3529864_P0PM_1_S1_P0_eHcn4_1_ATACseq_SRR8368605_peak_82092	280	.	7.96645	30.0921	28.0245	210
chr3	96569360	96570318	GSE124336_Fernandez_2019_GSM3529864_P0PM_1_S1_P0_eHcn4_1_ATACseq_SRR8368605_peak_82093	547	.	12.031	57.047	54.7437	392
chr3	96570757	96571081	GSE124336_Fernandez_2019_GSM3529864_P0PM_1_S1_P0_eHcn4_1_ATACseq_SRR8368605_peak_82094	58	.	3.57677	7.51782	5.82803	173
chr3	96571498	96572253	GSE124336_Fernandez_2019_GSM3529864_P0PM_1_S1_P0_eHcn4_1_ATACseq_SRR8368605_peak_82095	1523	.	24.0619	155.272	152.396	522
chr3	96572496	96572604	GSE124336_Fernandez_2019_GSM3529864_P0PM_1_S1_P0_eHcn4_1_ATACseq_SRR8368605_peak_82096	24	.	2.60129	4.01495	2.46568	57
chr3	96573523	96574498	GSE124336_Fernandez_2019_GSM3529864_P0PM_1_S1_P0_eHcn4_1_ATACseq_SRR8368605_peak_82097	726	.	14.4697	75.0723	72.6466	753
chr3	96575400	96577856	GSE124336_Fernandez_2019_GSM3529864_P0PM_1_S1_P0_eHcn4_1_ATACseq_SRR8368605_peak_82098	2537	.	34.7923	257.219	253.723	1531
chr3	96579924	96580568	GSE124336_Fernandez_2019_GSM3529864_P0PM_1_S1_P0_eHcn4_1_ATACseq_SRR8368605_peak_82100	1971	.	28.9394	200.306	197.181	464
chr3	96593326	96594545	GSE124336_Fernandez_2019_GSM3529864_P0PM_1_S1_P0_eHcn4_1_ATACseq_SRR8368605_peak_82101	2634	.	35.7677	266.973	263.404	837
chr3	96595963	96599007	GSE124336_Fernandez_2019_GSM3529864_P0PM_1_S1_P0_eHcn4_1_ATACseq_SRR8368605_peak_82102	1956	.	28.7768	198.767	195.651	850
chr3	96600639	96603667	GSE124336_Fernandez_2019_GSM3529864_P0PM_1_S1_P0_eHcn4_1_ATACseq_SRR8368605_peak_82103	3312	.	42.4335	335.429	331.253	512
chr3	96605101	96605744	GSE124336_Fernandez_2019_GSM3529864_P0PM_1_S1_P0_eHcn4_1_ATACseq_SRR8368605_peak_82104	402	.	9.91742	42.4805	40.2931	252
chr3	96607573	96607976	GSE124336_Fernandez_2019_GSM3529864_P0PM_1_S1_P0_eHcn4_1_ATACseq_SRR8368605_peak_82105	329	.	8.77935	35.1165	32.997	219
chr3	96609871	96610024	GSE124336_Fernandez_2019_GSM3529864_P0PM_1_S1_P0_eHcn4_1_ATACseq_SRR8368605_peak_82106	106	.	4.71484	12.4579	10.6448	73
chr3	96629445	96630540	GSE124336_Fernandez_2019_GSM3529864_P0PM_1_S1_P0_eHcn4_1_ATACseq_SRR8368605_peak_82107	2204	.	31.3781	223.669	220.402	424
chr3	96635054	96636205	GSE124336_Fernandez_2019_GSM3529864_P0PM_1_S1_P0_eHcn4_1_ATACseq_SRR8368605_peak_82108	2064	.	29.9148	209.588	206.408	572
chr3	96639284	96639476	GSE124336_Fernandez_2019_GSM3529864_P0PM_1_S1_P0_eHcn4_1_ATACseq_SRR8368605_peak_82109	121	.	5.04	14.0081	12.1646	145
chr3	96645276	96645872	GSE124336_Fernandez_2019_GSM3529864_P0PM_1_S1_P0_eHcn4_1_ATACseq_SRR8368605_peak_82110	524	.	11.7058	54.7373	52.4512	228
chr3	96663535	96664107	GSE124336_Fernandez_2019_GSM3529864_P0PM_1_S1_P0_eHcn4_1_ATACseq_SRR8368605_peak_82111	864	.	16.2581	88.9968	86.4853	282
chr3	96669941	96670537	GSE124336_Fernandez_2019_GSM3529864_P0PM_1_S1_P0_eHcn4_1_ATACseq_SRR8368605_peak_82112	381	.	9.59226	40.3395	38.171	280
chr3	96684762	96685097	GSE124336_Fernandez_2019_GSM3529864_P0PM_1_S1_P0_eHcn4_1_ATACseq_SRR8368605_peak_82114	106	.	4.71484	12.4579	10.6448	274
chr3	96692595	96692788	GSE124336_Fernandez_2019_GSM3529864_P0PM_1_S1_P0_eHcn4_1_ATACseq_SRR8368605_peak_82115	205	.	6.66581	22.5179	20.5412	102
chr3	96695162	96695297	GSE124336_Fernandez_2019_GSM3529864_P0PM_1_S1_P0_eHcn4_1_ATACseq_SRR8368605_peak_82116	19	.	2.43871	3.51174	1.99142	171
chr3	96696075	96697894	GSE124336_Fernandez_2019_GSM3529864_P0PM_1_S1_P0_eHcn4_1_ATACseq_SRR8368605_peak_82117	3278	.	42.1084	332.021	327.879	1112
chr3	96708114	96708808	GSE124336_Fernandez_2019_GSM3529864_P0PM_1_S1_P0_eHcn4_1_ATACseq_SRR8368605_peak_82120	1466	.	23.4116	149.456	146.611	390
chr3	96722408	96722687	GSE124336_Fernandez_2019_GSM3529864_P0PM_1_S1_P0_eHcn4_1_ATACseq_SRR8368605_peak_82121	58	.	3.57677	7.51782	5.82803	58
chr3	96727173	96728874	GSE124336_Fernandez_2019_GSM3529864_P0PM_1_S1_P0_eHcn4_1_ATACseq_SRR8368605_peak_82122	2813	.	37.5561	285.038	281.325	436
chr3	96729008	96729182	GSE124336_Fernandez_2019_GSM3529864_P0PM_1_S1_P0_eHcn4_1_ATACseq_SRR8368605_peak_82122	2813	.	37.5561	285.038	281.325	436
chr3	96738145	96738281	GSE124336_Fernandez_2019_GSM3529864_P0PM_1_S1_P0_eHcn4_1_ATACseq_SRR8368605_peak_82123	113	.	4.87742	13.226	11.3974	74
chr3	96757452	96758336	GSE124336_Fernandez_2019_GSM3529864_P0PM_1_S1_P0_eHcn4_1_ATACseq_SRR8368605_peak_82124	1366	.	22.2735	139.394	136.603	495
chr3	96772942	96773771	GSE124336_Fernandez_2019_GSM3529864_P0PM_1_S1_P0_eHcn4_1_ATACseq_SRR8368605_peak_82125	629	.	13.169	65.3102	62.9485	199
chr3	96782139	96782665	GSE124336_Fernandez_2019_GSM3529864_P0PM_1_S1_P0_eHcn4_1_ATACseq_SRR8368605_peak_82126	214	.	6.82839	23.4307	21.442	307
chr3	96808786	96808941	GSE124336_Fernandez_2019_GSM3529864_P0PM_1_S1_P0_eHcn4_1_ATACseq_SRR8368605_peak_82127	223	.	6.99097	24.3536	22.3531	135
chr3	96812638	96813582	GSE124336_Fernandez_2019_GSM3529864_P0PM_1_S1_P0_eHcn4_1_ATACseq_SRR8368605_peak_82128	1156	.	19.8348	118.364	115.687	753
chr3	96904697	96905816	GSE124336_Fernandez_2019_GSM3529864_P0PM_1_S1_P0_eHcn4_1_ATACseq_SRR8368605_peak_82129	1494	.	23.7368	152.358	149.498	604
chr3	96930882	96931599	GSE124336_Fernandez_2019_GSM3529864_P0PM_1_S1_P0_eHcn4_1_ATACseq_SRR8368605_peak_82130	153	.	5.69032	17.2689	15.3688	353
chr3	96936373	96936686	GSE124336_Fernandez_2019_GSM3529864_P0PM_1_S1_P0_eHcn4_1_ATACseq_SRR8368605_peak_82131	299	.	8.29161	32.0768	29.9881	92
chr3	96938637	96939716	GSE124336_Fernandez_2019_GSM3529864_P0PM_1_S1_P0_eHcn4_1_ATACseq_SRR8368605_peak_82132	1267	.	21.1355	129.487	126.749	313
chr3	96953886	96954231	GSE124336_Fernandez_2019_GSM3529864_P0PM_1_S1_P0_eHcn4_1_ATACseq_SRR8368605_peak_82133	99	.	4.55226	11.7044	9.90704	334
chr3	96960719	96960849	GSE124336_Fernandez_2019_GSM3529864_P0PM_1_S1_P0_eHcn4_1_ATACseq_SRR8368605_peak_82134	58	.	3.57677	7.51782	5.82803	390
chr3	96963519	96963787	GSE124336_Fernandez_2019_GSM3529864_P0PM_1_S1_P0_eHcn4_1_ATACseq_SRR8368605_peak_82135	84	.	4.2271	10.2428	8.4787	109
chr3	96970200	96970408	GSE124336_Fernandez_2019_GSM3529864_P0PM_1_S1_P0_eHcn4_1_ATACseq_SRR8368605_peak_82136	1480	.	23.5742	150.905	148.053	1132
chr3	96970815	96971938	GSE124336_Fernandez_2019_GSM3529864_P0PM_1_S1_P0_eHcn4_1_ATACseq_SRR8368605_peak_82136	1480	.	23.5742	150.905	148.053	1132
chr3	96975555	96975779	GSE124336_Fernandez_2019_GSM3529864_P0PM_1_S1_P0_eHcn4_1_ATACseq_SRR8368605_peak_82137	46	.	3.25161	6.26535	4.61752	57
chr3	97006951	97007553	GSE124336_Fernandez_2019_GSM3529864_P0PM_1_S1_P0_eHcn4_1_ATACseq_SRR8368605_peak_82139	319	.	8.61677	34.0951	31.9858	297
chr3	97025304	97025614	GSE124336_Fernandez_2019_GSM3529864_P0PM_1_S1_P0_eHcn4_1_ATACseq_SRR8368605_peak_82140	84	.	4.2271	10.2428	8.4787	384
chr3	97031856	97032702	GSE124336_Fernandez_2019_GSM3529864_P0PM_1_S1_P0_eHcn4_1_ATACseq_SRR8368605_peak_82142	839	.	15.9329	86.4245	83.9283	5409
chr3	97033062	97034635	GSE124336_Fernandez_2019_GSM3529864_P0PM_1_S1_P0_eHcn4_1_ATACseq_SRR8368605_peak_82142	839	.	15.9329	86.4245	83.9283	5409
chr3	97034895	97037702	GSE124336_Fernandez_2019_GSM3529864_P0PM_1_S1_P0_eHcn4_1_ATACseq_SRR8368605_peak_82142	839	.	15.9329	86.4245	83.9283	5409
chr3	97038140	97038712	GSE124336_Fernandez_2019_GSM3529864_P0PM_1_S1_P0_eHcn4_1_ATACseq_SRR8368605_peak_82143	84	.	4.2271	10.2428	8.4787	238
chr3	97039943	97040295	GSE124336_Fernandez_2019_GSM3529864_P0PM_1_S1_P0_eHcn4_1_ATACseq_SRR8368605_peak_82144	84	.	4.2271	10.2428	8.4787	140
chr3	97044326	97044572	GSE124336_Fernandez_2019_GSM3529864_P0PM_1_S1_P0_eHcn4_1_ATACseq_SRR8368605_peak_82145	64	.	3.73935	8.17267	6.46315	195
chr3	97051039	97051848	GSE124336_Fernandez_2019_GSM3529864_P0PM_1_S1_P0_eHcn4_1_ATACseq_SRR8368605_peak_82147	290	.	8.12903	31.0802	29.0019	519
chr3	97052229	97052502	GSE124336_Fernandez_2019_GSM3529864_P0PM_1_S1_P0_eHcn4_1_ATACseq_SRR8368605_peak_82148	145	.	5.52774	16.4346	14.5482	175
chr3	97052765	97052777	GSE124336_Fernandez_2019_GSM3529864_P0PM_1_S1_P0_eHcn4_1_ATACseq_SRR8368605_peak_82148	145	.	5.52774	16.4346	14.5482	175
chr3	97059559	97059828	GSE124336_Fernandez_2019_GSM3529864_P0PM_1_S1_P0_eHcn4_1_ATACseq_SRR8368605_peak_82150	58	.	3.57677	7.51782	5.82803	96
chr3	97061779	97062332	GSE124336_Fernandez_2019_GSM3529864_P0PM_1_S1_P0_eHcn4_1_ATACseq_SRR8368605_peak_82151	91	.	4.38968	10.9658	9.1848	423
chr3	97062734	97063532	GSE124336_Fernandez_2019_GSM3529864_P0PM_1_S1_P0_eHcn4_1_ATACseq_SRR8368605_peak_82152	3211	.	41.4581	325.225	321.151	384
chr3	97063822	97063853	GSE124336_Fernandez_2019_GSM3529864_P0PM_1_S1_P0_eHcn4_1_ATACseq_SRR8368605_peak_82153	242	.	7.31613	26.229	24.2054	438
chr3	97064088	97064642	GSE124336_Fernandez_2019_GSM3529864_P0PM_1_S1_P0_eHcn4_1_ATACseq_SRR8368605_peak_82153	242	.	7.31613	26.229	24.2054	438
chr3	97069732	97069923	GSE124336_Fernandez_2019_GSM3529864_P0PM_1_S1_P0_eHcn4_1_ATACseq_SRR8368605_peak_82154	329	.	8.77935	35.1165	32.997	217
chr3	97071583	97072146	GSE124336_Fernandez_2019_GSM3529864_P0PM_1_S1_P0_eHcn4_1_ATACseq_SRR8368605_peak_82155	299	.	8.29161	32.0768	29.9881	175
chr3	97072765	97073067	GSE124336_Fernandez_2019_GSM3529864_P0PM_1_S1_P0_eHcn4_1_ATACseq_SRR8368605_peak_82156	137	.	5.36516	15.6128	13.7404	297
chr3	97076280	97076941	GSE124336_Fernandez_2019_GSM3529864_P0PM_1_S1_P0_eHcn4_1_ATACseq_SRR8368605_peak_82157	2219	.	31.5406	225.245	221.968	421
chr3	97099984	97101529	GSE124336_Fernandez_2019_GSM3529864_P0PM_1_S1_P0_eHcn4_1_ATACseq_SRR8368605_peak_82158	665	.	13.6568	68.9328	66.5469	1107
chr3	97157727	97159853	GSE124336_Fernandez_2019_GSM3529864_P0PM_1_S1_P0_eHcn4_1_ATACseq_SRR8368605_peak_82159	2747	.	36.9058	278.442	274.783	1017
chr3	97160947	97161246	GSE124336_Fernandez_2019_GSM3529864_P0PM_1_S1_P0_eHcn4_1_ATACseq_SRR8368605_peak_82160	196	.	6.50323	21.6155	19.651	249
chr3	97185200	97185531	GSE124336_Fernandez_2019_GSM3529864_P0PM_1_S1_P0_eHcn4_1_ATACseq_SRR8368605_peak_82163	570	.	12.3561	59.3799	57.0597	216
chr3	97190089	97190255	GSE124336_Fernandez_2019_GSM3529864_P0PM_1_S1_P0_eHcn4_1_ATACseq_SRR8368605_peak_82164	350	.	9.10452	37.1828	35.0435	48
chr3	97202026	97202362	GSE124336_Fernandez_2019_GSM3529864_P0PM_1_S1_P0_eHcn4_1_ATACseq_SRR8368605_peak_82165	381	.	9.59226	40.3395	38.171	136
chr3	97208755	97209064	GSE124336_Fernandez_2019_GSM3529864_P0PM_1_S1_P0_eHcn4_1_ATACseq_SRR8368605_peak_82166	91	.	4.38968	10.9658	9.1848	98
chr3	97214538	97215043	GSE124336_Fernandez_2019_GSM3529864_P0PM_1_S1_P0_eHcn4_1_ATACseq_SRR8368605_peak_82167	903	.	16.7458	92.8876	90.3532	517
chr3	97225276	97225907	GSE124336_Fernandez_2019_GSM3529864_P0PM_1_S1_P0_eHcn4_1_ATACseq_SRR8368605_peak_82168	2425	.	33.6542	245.932	242.517	2917
chr3	97226475	97228759	GSE124336_Fernandez_2019_GSM3529864_P0PM_1_S1_P0_eHcn4_1_ATACseq_SRR8368605_peak_82168	2425	.	33.6542	245.932	242.517	2917
chr3	97232538	97232751	GSE124336_Fernandez_2019_GSM3529864_P0PM_1_S1_P0_eHcn4_1_ATACseq_SRR8368605_peak_82169	58	.	3.57677	7.51782	5.82803	58
chr3	97234505	97235402	GSE124336_Fernandez_2019_GSM3529864_P0PM_1_S1_P0_eHcn4_1_ATACseq_SRR8368605_peak_82170	1295	.	21.4606	132.301	129.548	429
chr3	97237536	97238017	GSE124336_Fernandez_2019_GSM3529864_P0PM_1_S1_P0_eHcn4_1_ATACseq_SRR8368605_peak_82171	196	.	6.50323	21.6155	19.651	230
chr3	97254331	97254572	GSE124336_Fernandez_2019_GSM3529864_P0PM_1_S1_P0_eHcn4_1_ATACseq_SRR8368605_peak_82172	71	.	3.90194	8.84557	7.1172	180
chr3	97255716	97256303	GSE124336_Fernandez_2019_GSM3529864_P0PM_1_S1_P0_eHcn4_1_ATACseq_SRR8368605_peak_82173	196	.	6.50323	21.6155	19.651	184
chr3	97256757	97256956	GSE124336_Fernandez_2019_GSM3529864_P0PM_1_S1_P0_eHcn4_1_ATACseq_SRR8368605_peak_82174	179	.	6.17806	19.843	17.9035	199
chr3	97263088	97263537	GSE124336_Fernandez_2019_GSM3529864_P0PM_1_S1_P0_eHcn4_1_ATACseq_SRR8368605_peak_82175	968	.	17.5587	99.4556	96.8832	256
chr3	97267365	97267774	GSE124336_Fernandez_2019_GSM3529864_P0PM_1_S1_P0_eHcn4_1_ATACseq_SRR8368605_peak_82176	319	.	8.61677	34.0951	31.9858	571
chr3	97269354	97269954	GSE124336_Fernandez_2019_GSM3529864_P0PM_1_S1_P0_eHcn4_1_ATACseq_SRR8368605_peak_82177	392	.	9.75484	41.4064	39.2284	643
chr3	97275845	97276934	GSE124336_Fernandez_2019_GSM3529864_P0PM_1_S1_P0_eHcn4_1_ATACseq_SRR8368605_peak_82178	665	.	13.6568	68.9328	66.5469	494
chr3	97277243	97277528	GSE124336_Fernandez_2019_GSM3529864_P0PM_1_S1_P0_eHcn4_1_ATACseq_SRR8368605_peak_82178	665	.	13.6568	68.9328	66.5469	494
chr3	97278488	97278782	GSE124336_Fernandez_2019_GSM3529864_P0PM_1_S1_P0_eHcn4_1_ATACseq_SRR8368605_peak_82179	170	.	6.01548	18.9734	17.0468	179
chr3	97280172	97280303	GSE124336_Fernandez_2019_GSM3529864_P0PM_1_S1_P0_eHcn4_1_ATACseq_SRR8368605_peak_82180	19	.	2.43871	3.51174	1.99142	33
chr3	97281329	97282160	GSE124336_Fernandez_2019_GSM3529864_P0PM_1_S1_P0_eHcn4_1_ATACseq_SRR8368605_peak_82181	371	.	9.42968	39.2798	37.1209	577
chr3	97288496	97289260	GSE124336_Fernandez_2019_GSM3529864_P0PM_1_S1_P0_eHcn4_1_ATACseq_SRR8368605_peak_82182	162	.	5.8529	18.1152	16.2017	236
chr3	97289426	97289720	GSE124336_Fernandez_2019_GSM3529864_P0PM_1_S1_P0_eHcn4_1_ATACseq_SRR8368605_peak_82182	162	.	5.8529	18.1152	16.2017	236
chr3	97291348	97291535	GSE124336_Fernandez_2019_GSM3529864_P0PM_1_S1_P0_eHcn4_1_ATACseq_SRR8368605_peak_82183	113	.	4.87742	13.226	11.3974	534
chr3	97295566	97296045	GSE124336_Fernandez_2019_GSM3529864_P0PM_1_S1_P0_eHcn4_1_ATACseq_SRR8368605_peak_82184	145	.	5.52774	16.4346	14.5482	360
chr3	97296571	97298707	GSE124336_Fernandez_2019_GSM3529864_P0PM_1_S1_P0_eHcn4_1_ATACseq_SRR8368605_peak_82185	1225	.	20.6477	125.29	122.575	1480
chr3	97298870	97299058	GSE124336_Fernandez_2019_GSM3529864_P0PM_1_S1_P0_eHcn4_1_ATACseq_SRR8368605_peak_82185	1225	.	20.6477	125.29	122.575	1480
chr3	97299191	97299378	GSE124336_Fernandez_2019_GSM3529864_P0PM_1_S1_P0_eHcn4_1_ATACseq_SRR8368605_peak_82185	1225	.	20.6477	125.29	122.575	1480
chr3	97305250	97305876	GSE124336_Fernandez_2019_GSM3529864_P0PM_1_S1_P0_eHcn4_1_ATACseq_SRR8368605_peak_82186	162	.	5.8529	18.1152	16.2017	275
chr3	97309916	97310536	GSE124336_Fernandez_2019_GSM3529864_P0PM_1_S1_P0_eHcn4_1_ATACseq_SRR8368605_peak_82187	360	.	9.2671	38.2276	36.0784	409
chr3	97312009	97312559	GSE124336_Fernandez_2019_GSM3529864_P0PM_1_S1_P0_eHcn4_1_ATACseq_SRR8368605_peak_82188	290	.	8.12903	31.0802	29.0019	235
chr3	97337265	97337991	GSE124336_Fernandez_2019_GSM3529864_P0PM_1_S1_P0_eHcn4_1_ATACseq_SRR8368605_peak_82189	1184	.	20.16	121.124	118.432	315
chr3	97338625	97339100	GSE124336_Fernandez_2019_GSM3529864_P0PM_1_S1_P0_eHcn4_1_ATACseq_SRR8368605_peak_82190	942	.	17.2335	96.8162	94.259	441
chr3	97363229	97363968	GSE124336_Fernandez_2019_GSM3529864_P0PM_1_S1_P0_eHcn4_1_ATACseq_SRR8368605_peak_82191	593	.	12.6813	61.7355	59.3985	372
chr3	97585463	97585713	GSE124336_Fernandez_2019_GSM3529864_P0PM_1_S1_P0_eHcn4_1_ATACseq_SRR8368605_peak_82192	435	.	10.4052	45.7446	43.5294	233
chr3	97609273	97610488	GSE124336_Fernandez_2019_GSM3529864_P0PM_1_S1_P0_eHcn4_1_ATACseq_SRR8368605_peak_82193	3027	.	39.6697	306.679	302.779	958
chr3	97628419	97629120	GSE124336_Fernandez_2019_GSM3529864_P0PM_1_S1_P0_eHcn4_1_ATACseq_SRR8368605_peak_82194	170	.	6.01548	18.9734	17.0468	364
chr3	97634155	97634770	GSE124336_Fernandez_2019_GSM3529864_P0PM_1_S1_P0_eHcn4_1_ATACseq_SRR8368605_peak_82195	788	.	15.2826	81.333	78.8679	304
chr3	97648675	97648871	GSE124336_Fernandez_2019_GSM3529864_P0PM_1_S1_P0_eHcn4_1_ATACseq_SRR8368605_peak_82196	46	.	3.25161	6.26535	4.61752	37
chr3	97650754	97652751	GSE124336_Fernandez_2019_GSM3529864_P0PM_1_S1_P0_eHcn4_1_ATACseq_SRR8368605_peak_82197	2813	.	37.5561	285.038	281.325	1283
chr3	97657501	97659083	GSE124336_Fernandez_2019_GSM3529864_P0PM_1_S1_P0_eHcn4_1_ATACseq_SRR8368605_peak_82198	3688	.	46.0103	373.344	368.806	897
chr3	97667221	97667366	GSE124336_Fernandez_2019_GSM3529864_P0PM_1_S1_P0_eHcn4_1_ATACseq_SRR8368605_peak_82200	58	.	3.57677	7.51782	5.82803	129
chr3	97680506	97682096	GSE124336_Fernandez_2019_GSM3529864_P0PM_1_S1_P0_eHcn4_1_ATACseq_SRR8368605_peak_82201	942	.	17.2335	96.8162	94.259	276
chr3	97683593	97684121	GSE124336_Fernandez_2019_GSM3529864_P0PM_1_S1_P0_eHcn4_1_ATACseq_SRR8368605_peak_82202	162	.	5.8529	18.1152	16.2017	223
chr3	97691204	97691982	GSE124336_Fernandez_2019_GSM3529864_P0PM_1_S1_P0_eHcn4_1_ATACseq_SRR8368605_peak_82203	121	.	5.04	14.0081	12.1646	606
chr3	97697190	97697557	GSE124336_Fernandez_2019_GSM3529864_P0PM_1_S1_P0_eHcn4_1_ATACseq_SRR8368605_peak_82204	58	.	3.57677	7.51782	5.82803	290
chr3	97717128	97717413	GSE124336_Fernandez_2019_GSM3529864_P0PM_1_S1_P0_eHcn4_1_ATACseq_SRR8368605_peak_82205	91	.	4.38968	10.9658	9.1848	92
chr3	97734331	97734509	GSE124336_Fernandez_2019_GSM3529864_P0PM_1_S1_P0_eHcn4_1_ATACseq_SRR8368605_peak_82207	170	.	6.01548	18.9734	17.0468	227
chr3	97767216	97768739	GSE124336_Fernandez_2019_GSM3529864_P0PM_1_S1_P0_eHcn4_1_ATACseq_SRR8368605_peak_82209	3601	.	45.1974	364.66	360.2	831
chr3	97775000	97775129	GSE124336_Fernandez_2019_GSM3529864_P0PM_1_S1_P0_eHcn4_1_ATACseq_SRR8368605_peak_82210	71	.	3.90194	8.84557	7.1172	83
chr3	97776329	97776518	GSE124336_Fernandez_2019_GSM3529864_P0PM_1_S1_P0_eHcn4_1_ATACseq_SRR8368605_peak_82211	58	.	3.57677	7.51782	5.82803	53
chr3	97791120	97791273	GSE124336_Fernandez_2019_GSM3529864_P0PM_1_S1_P0_eHcn4_1_ATACseq_SRR8368605_peak_82212	77	.	4.06452	9.53581	7.78926	60
chr3	97793477	97794889	GSE124336_Fernandez_2019_GSM3529864_P0PM_1_S1_P0_eHcn4_1_ATACseq_SRR8368605_peak_82213	2079	.	30.0774	211.143	207.954	673
chr3	97796660	97796843	GSE124336_Fernandez_2019_GSM3529864_P0PM_1_S1_P0_eHcn4_1_ATACseq_SRR8368605_peak_82214	52	.	3.41419	6.88177	5.21244	260
chr3	97797077	97797639	GSE124336_Fernandez_2019_GSM3529864_P0PM_1_S1_P0_eHcn4_1_ATACseq_SRR8368605_peak_82215	196	.	6.50323	21.6155	19.651	468
chr3	97798845	97799134	GSE124336_Fernandez_2019_GSM3529864_P0PM_1_S1_P0_eHcn4_1_ATACseq_SRR8368605_peak_82216	232	.	7.15355	25.2865	23.2744	805
chr3	97799373	97799902	GSE124336_Fernandez_2019_GSM3529864_P0PM_1_S1_P0_eHcn4_1_ATACseq_SRR8368605_peak_82216	232	.	7.15355	25.2865	23.2744	805
chr3	97800196	97800945	GSE124336_Fernandez_2019_GSM3529864_P0PM_1_S1_P0_eHcn4_1_ATACseq_SRR8368605_peak_82217	113	.	4.87742	13.226	11.3974	244
chr3	97801336	97801826	GSE124336_Fernandez_2019_GSM3529864_P0PM_1_S1_P0_eHcn4_1_ATACseq_SRR8368605_peak_82218	1670	.	25.6877	170.014	167.06	1129
chr3	97802040	97803133	GSE124336_Fernandez_2019_GSM3529864_P0PM_1_S1_P0_eHcn4_1_ATACseq_SRR8368605_peak_82218	1670	.	25.6877	170.014	167.06	1129
chr3	97803491	97804057	GSE124336_Fernandez_2019_GSM3529864_P0PM_1_S1_P0_eHcn4_1_ATACseq_SRR8368605_peak_82218	1670	.	25.6877	170.014	167.06	1129
chr3	97805550	97806270	GSE124336_Fernandez_2019_GSM3529864_P0PM_1_S1_P0_eHcn4_1_ATACseq_SRR8368605_peak_82219	513	.	11.5432	53.5914	51.3139	357
chr3	97809760	97813100	GSE124336_Fernandez_2019_GSM3529864_P0PM_1_S1_P0_eHcn4_1_ATACseq_SRR8368605_peak_82220	1337	.	21.9484	136.547	133.771	2490
chr3	97815740	97815987	GSE124336_Fernandez_2019_GSM3529864_P0PM_1_S1_P0_eHcn4_1_ATACseq_SRR8368605_peak_82221	58	.	3.57677	7.51782	5.82803	94
chr3	97823109	97825584	GSE124336_Fernandez_2019_GSM3529864_P0PM_1_S1_P0_eHcn4_1_ATACseq_SRR8368605_peak_82223	1895	.	28.1264	192.637	189.557	1984
chr3	97827891	97828320	GSE124336_Fernandez_2019_GSM3529864_P0PM_1_S1_P0_eHcn4_1_ATACseq_SRR8368605_peak_82224	371	.	9.42968	39.2798	37.1209	86
chr3	97833545	97834009	GSE124336_Fernandez_2019_GSM3529864_P0PM_1_S1_P0_eHcn4_1_ATACseq_SRR8368605_peak_82226	270	.	7.80387	29.1128	27.056	335
chr3	97840431	97840842	GSE124336_Fernandez_2019_GSM3529864_P0PM_1_S1_P0_eHcn4_1_ATACseq_SRR8368605_peak_82227	513	.	11.5432	53.5914	51.3139	257
chr3	97859519	97859686	GSE124336_Fernandez_2019_GSM3529864_P0PM_1_S1_P0_eHcn4_1_ATACseq_SRR8368605_peak_82228	84	.	4.2271	10.2428	8.4787	236
chr3	97866681	97866776	GSE124336_Fernandez_2019_GSM3529864_P0PM_1_S1_P0_eHcn4_1_ATACseq_SRR8368605_peak_82229	64	.	3.73935	8.17267	6.46315	120
chr3	97867231	97868561	GSE124336_Fernandez_2019_GSM3529864_P0PM_1_S1_P0_eHcn4_1_ATACseq_SRR8368605_peak_82230	1170	.	19.9974	119.742	117.058	1337
chr3	97868998	97869122	GSE124336_Fernandez_2019_GSM3529864_P0PM_1_S1_P0_eHcn4_1_ATACseq_SRR8368605_peak_82231	2235	.	31.7032	226.824	223.536	1032
chr3	97869387	97870281	GSE124336_Fernandez_2019_GSM3529864_P0PM_1_S1_P0_eHcn4_1_ATACseq_SRR8368605_peak_82231	2235	.	31.7032	226.824	223.536	1032
chr3	97879319	97879518	GSE124336_Fernandez_2019_GSM3529864_P0PM_1_S1_P0_eHcn4_1_ATACseq_SRR8368605_peak_82232	280	.	7.96645	30.0921	28.0245	163
chr3	97888378	97888986	GSE124336_Fernandez_2019_GSM3529864_P0PM_1_S1_P0_eHcn4_1_ATACseq_SRR8368605_peak_82233	179	.	6.17806	19.843	17.9035	545
chr3	97900641	97901603	GSE124336_Fernandez_2019_GSM3529864_P0PM_1_S1_P0_eHcn4_1_ATACseq_SRR8368605_peak_82234	1351	.	22.111	137.969	135.185	481
chr3	97928877	97929364	GSE124336_Fernandez_2019_GSM3529864_P0PM_1_S1_P0_eHcn4_1_ATACseq_SRR8368605_peak_82235	629	.	13.169	65.3102	62.9485	274
chr3	97942165	97942671	GSE124336_Fernandez_2019_GSM3529864_P0PM_1_S1_P0_eHcn4_1_ATACseq_SRR8368605_peak_82237	145	.	5.52774	16.4346	14.5482	299
chr3	97987261	97987620	GSE124336_Fernandez_2019_GSM3529864_P0PM_1_S1_P0_eHcn4_1_ATACseq_SRR8368605_peak_82238	813	.	15.6077	83.8697	81.389	99
chr3	98013119	98014616	GSE124336_Fernandez_2019_GSM3529864_P0PM_1_S1_P0_eHcn4_1_ATACseq_SRR8368605_peak_82239	3278	.	42.1084	332.021	327.879	429
chr3	98014875	98015919	GSE124336_Fernandez_2019_GSM3529864_P0PM_1_S1_P0_eHcn4_1_ATACseq_SRR8368605_peak_82240	605	.	12.8439	62.9217	60.5763	916
chr3	98019108	98019303	GSE124336_Fernandez_2019_GSM3529864_P0PM_1_S1_P0_eHcn4_1_ATACseq_SRR8368605_peak_82241	71	.	3.90194	8.84557	7.1172	180
chr3	98020295	98021021	GSE124336_Fernandez_2019_GSM3529864_P0PM_1_S1_P0_eHcn4_1_ATACseq_SRR8368605_peak_82243	280	.	7.96645	30.0921	28.0245	217
chr3	98024135	98026806	GSE124336_Fernandez_2019_GSM3529864_P0PM_1_S1_P0_eHcn4_1_ATACseq_SRR8368605_peak_82244	2441	.	33.8168	247.539	244.112	710
chr3	98027250	98028371	GSE124336_Fernandez_2019_GSM3529864_P0PM_1_S1_P0_eHcn4_1_ATACseq_SRR8368605_peak_82244	2441	.	33.8168	247.539	244.112	710
chr3	98028880	98029337	GSE124336_Fernandez_2019_GSM3529864_P0PM_1_S1_P0_eHcn4_1_ATACseq_SRR8368605_peak_82245	413	.	10.08	43.5617	41.3648	1077
chr3	98029508	98030142	GSE124336_Fernandez_2019_GSM3529864_P0PM_1_S1_P0_eHcn4_1_ATACseq_SRR8368605_peak_82245	413	.	10.08	43.5617	41.3648	1077
chr3	98032937	98033596	GSE124336_Fernandez_2019_GSM3529864_P0PM_1_S1_P0_eHcn4_1_ATACseq_SRR8368605_peak_82247	1115	.	19.3471	114.251	111.596	392
chr3	98034654	98035396	GSE124336_Fernandez_2019_GSM3529864_P0PM_1_S1_P0_eHcn4_1_ATACseq_SRR8368605_peak_82248	280	.	7.96645	30.0921	28.0245	328
chr3	98036106	98036366	GSE124336_Fernandez_2019_GSM3529864_P0PM_1_S1_P0_eHcn4_1_ATACseq_SRR8368605_peak_82250	52	.	3.41419	6.88177	5.21244	146
chr3	98039761	98040325	GSE124336_Fernandez_2019_GSM3529864_P0PM_1_S1_P0_eHcn4_1_ATACseq_SRR8368605_peak_82251	91	.	4.38968	10.9658	9.1848	158
chr3	98040782	98041267	GSE124336_Fernandez_2019_GSM3529864_P0PM_1_S1_P0_eHcn4_1_ATACseq_SRR8368605_peak_82252	457	.	10.7303	47.9544	45.721	248
chr3	98042554	98043511	GSE124336_Fernandez_2019_GSM3529864_P0PM_1_S1_P0_eHcn4_1_ATACseq_SRR8368605_peak_82253	1102	.	19.1845	112.887	110.24	482
chr3	98045923	98046949	GSE124336_Fernandez_2019_GSM3529864_P0PM_1_S1_P0_eHcn4_1_ATACseq_SRR8368605_peak_82256	1239	.	20.8103	126.686	123.963	628
chr3	98054863	98055161	GSE124336_Fernandez_2019_GSM3529864_P0PM_1_S1_P0_eHcn4_1_ATACseq_SRR8368605_peak_82259	34	.	2.92645	5.09501	3.49355	246
chr3	98061419	98062247	GSE124336_Fernandez_2019_GSM3529864_P0PM_1_S1_P0_eHcn4_1_ATACseq_SRR8368605_peak_82261	153	.	5.69032	17.2689	15.3688	679
chr3	98063181	98064407	GSE124336_Fernandez_2019_GSM3529864_P0PM_1_S1_P0_eHcn4_1_ATACseq_SRR8368605_peak_82262	617	.	13.0065	64.1132	61.7597	822
chr3	98067504	98067674	GSE124336_Fernandez_2019_GSM3529864_P0PM_1_S1_P0_eHcn4_1_ATACseq_SRR8368605_peak_82263	71	.	3.90194	8.84557	7.1172	120
chr3	98068070	98068304	GSE124336_Fernandez_2019_GSM3529864_P0PM_1_S1_P0_eHcn4_1_ATACseq_SRR8368605_peak_82263	71	.	3.90194	8.84557	7.1172	120
chr3	98072295	98073019	GSE124336_Fernandez_2019_GSM3529864_P0PM_1_S1_P0_eHcn4_1_ATACseq_SRR8368605_peak_82265	677	.	13.8194	70.1507	67.7567	596
chr3	98074886	98075076	GSE124336_Fernandez_2019_GSM3529864_P0PM_1_S1_P0_eHcn4_1_ATACseq_SRR8368605_peak_82266	52	.	3.41419	6.88177	5.21244	141
chr3	98083411	98083895	GSE124336_Fernandez_2019_GSM3529864_P0PM_1_S1_P0_eHcn4_1_ATACseq_SRR8368605_peak_82267	196	.	6.50323	21.6155	19.651	118
chr3	98085809	98086241	GSE124336_Fernandez_2019_GSM3529864_P0PM_1_S1_P0_eHcn4_1_ATACseq_SRR8368605_peak_82268	280	.	7.96645	30.0921	28.0245	327
chr3	98089505	98090084	GSE124336_Fernandez_2019_GSM3529864_P0PM_1_S1_P0_eHcn4_1_ATACseq_SRR8368605_peak_82270	350	.	9.10452	37.1828	35.0435	417
chr3	98093184	98093367	GSE124336_Fernandez_2019_GSM3529864_P0PM_1_S1_P0_eHcn4_1_ATACseq_SRR8368605_peak_82271	40	.	3.08903	5.66944	4.04416	49
chr3	98093933	98093943	GSE124336_Fernandez_2019_GSM3529864_P0PM_1_S1_P0_eHcn4_1_ATACseq_SRR8368605_peak_82272	19	.	2.43871	3.51174	1.99142	75
chr3	98094315	98095446	GSE124336_Fernandez_2019_GSM3529864_P0PM_1_S1_P0_eHcn4_1_ATACseq_SRR8368605_peak_82273	689	.	13.9819	71.3736	68.9717	852
chr3	98095851	98096101	GSE124336_Fernandez_2019_GSM3529864_P0PM_1_S1_P0_eHcn4_1_ATACseq_SRR8368605_peak_82274	170	.	6.01548	18.9734	17.0468	70
chr3	98100126	98100258	GSE124336_Fernandez_2019_GSM3529864_P0PM_1_S1_P0_eHcn4_1_ATACseq_SRR8368605_peak_82275	64	.	3.73935	8.17267	6.46315	31
chr3	98106795	98107003	GSE124336_Fernandez_2019_GSM3529864_P0PM_1_S1_P0_eHcn4_1_ATACseq_SRR8368605_peak_82276	137	.	5.36516	15.6128	13.7404	101
chr3	98113274	98113704	GSE124336_Fernandez_2019_GSM3529864_P0PM_1_S1_P0_eHcn4_1_ATACseq_SRR8368605_peak_82277	299	.	8.29161	32.0768	29.9881	214
chr3	98131321	98131466	GSE124336_Fernandez_2019_GSM3529864_P0PM_1_S1_P0_eHcn4_1_ATACseq_SRR8368605_peak_82278	77	.	4.06452	9.53581	7.78926	91
chr3	98178557	98178708	GSE124336_Fernandez_2019_GSM3529864_P0PM_1_S1_P0_eHcn4_1_ATACseq_SRR8368605_peak_82279	24	.	2.60129	4.01495	2.46568	22
chr3	98203311	98203453	GSE124336_Fernandez_2019_GSM3529864_P0PM_1_S1_P0_eHcn4_1_ATACseq_SRR8368605_peak_82280	52	.	3.41419	6.88177	5.21244	95
chr3	98224340	98224648	GSE124336_Fernandez_2019_GSM3529864_P0PM_1_S1_P0_eHcn4_1_ATACseq_SRR8368605_peak_82281	435	.	10.4052	45.7446	43.5294	230
chr3	98227152	98227520	GSE124336_Fernandez_2019_GSM3529864_P0PM_1_S1_P0_eHcn4_1_ATACseq_SRR8368605_peak_82282	242	.	7.31613	26.229	24.2054	448
chr3	98267266	98267664	GSE124336_Fernandez_2019_GSM3529864_P0PM_1_S1_P0_eHcn4_1_ATACseq_SRR8368605_peak_82283	319	.	8.61677	34.0951	31.9858	307
chr3	98279889	98280630	GSE124336_Fernandez_2019_GSM3529864_P0PM_1_S1_P0_eHcn4_1_ATACseq_SRR8368605_peak_82284	223	.	6.99097	24.3536	22.3531	476
chr3	98280776	98281329	GSE124336_Fernandez_2019_GSM3529864_P0PM_1_S1_P0_eHcn4_1_ATACseq_SRR8368605_peak_82285	524	.	11.7058	54.7373	52.4512	300
chr3	98312942	98313201	GSE124336_Fernandez_2019_GSM3529864_P0PM_1_S1_P0_eHcn4_1_ATACseq_SRR8368605_peak_82286	329	.	8.77935	35.1165	32.997	217
chr3	98338767	98340117	GSE124336_Fernandez_2019_GSM3529864_P0PM_1_S1_P0_eHcn4_1_ATACseq_SRR8368605_peak_82287	381	.	9.59226	40.3395	38.171	470
chr3	98374054	98375131	GSE124336_Fernandez_2019_GSM3529864_P0PM_1_S1_P0_eHcn4_1_ATACseq_SRR8368605_peak_82288	446	.	10.5677	46.8462	44.6219	581
chr3	98381633	98383396	GSE124336_Fernandez_2019_GSM3529864_P0PM_1_S1_P0_eHcn4_1_ATACseq_SRR8368605_peak_82289	1925	.	28.4516	195.697	192.599	845
chr3	98384078	98384570	GSE124336_Fernandez_2019_GSM3529864_P0PM_1_S1_P0_eHcn4_1_ATACseq_SRR8368605_peak_82289	1925	.	28.4516	195.697	192.599	845
chr3	98390111	98390834	GSE124336_Fernandez_2019_GSM3529864_P0PM_1_S1_P0_eHcn4_1_ATACseq_SRR8368605_peak_82290	629	.	13.169	65.3102	62.9485	407
chr3	98414148	98414923	GSE124336_Fernandez_2019_GSM3529864_P0PM_1_S1_P0_eHcn4_1_ATACseq_SRR8368605_peak_82297	2731	.	36.7432	276.798	273.152	562
chr3	98415993	98416197	GSE124336_Fernandez_2019_GSM3529864_P0PM_1_S1_P0_eHcn4_1_ATACseq_SRR8368605_peak_82298	64	.	3.73935	8.17267	6.46315	313
chr3	98416948	98418013	GSE124336_Fernandez_2019_GSM3529864_P0PM_1_S1_P0_eHcn4_1_ATACseq_SRR8368605_peak_82299	2682	.	36.2555	271.877	268.27	594
chr3	98427124	98428609	GSE124336_Fernandez_2019_GSM3529864_P0PM_1_S1_P0_eHcn4_1_ATACseq_SRR8368605_peak_82300	1759	.	26.6632	178.993	175.989	719
chr3	98428866	98429141	GSE124336_Fernandez_2019_GSM3529864_P0PM_1_S1_P0_eHcn4_1_ATACseq_SRR8368605_peak_82301	29	.	2.76387	4.54313	2.96692	30
chr3	98800150	98800883	GSE124336_Fernandez_2019_GSM3529864_P0PM_1_S1_P0_eHcn4_1_ATACseq_SRR8368605_peak_82303	371	.	9.42968	39.2798	37.1209	536
chr3	98809263	98809451	GSE124336_Fernandez_2019_GSM3529864_P0PM_1_S1_P0_eHcn4_1_ATACseq_SRR8368605_peak_82305	34	.	2.92645	5.09501	3.49355	315
chr3	98877795	98878117	GSE124336_Fernandez_2019_GSM3529864_P0PM_1_S1_P0_eHcn4_1_ATACseq_SRR8368605_peak_82307	468	.	10.8929	49.0692	46.8268	325
chr3	98890475	98890608	GSE124336_Fernandez_2019_GSM3529864_P0PM_1_S1_P0_eHcn4_1_ATACseq_SRR8368605_peak_82308	58	.	3.57677	7.51782	5.82803	133
chr3	98895359	98895550	GSE124336_Fernandez_2019_GSM3529864_P0PM_1_S1_P0_eHcn4_1_ATACseq_SRR8368605_peak_82309	145	.	5.52774	16.4346	14.5482	252
chr3	98975832	98976095	GSE124336_Fernandez_2019_GSM3529864_P0PM_1_S1_P0_eHcn4_1_ATACseq_SRR8368605_peak_82310	196	.	6.50323	21.6155	19.651	177
chr3	99140763	99141787	GSE124336_Fernandez_2019_GSM3529864_P0PM_1_S1_P0_eHcn4_1_ATACseq_SRR8368605_peak_82312	2457	.	33.9794	249.147	245.709	702
chr3	99175021	99175255	GSE124336_Fernandez_2019_GSM3529864_P0PM_1_S1_P0_eHcn4_1_ATACseq_SRR8368605_peak_82313	64	.	3.73935	8.17267	6.46315	443
chr3	99183367	99183892	GSE124336_Fernandez_2019_GSM3529864_P0PM_1_S1_P0_eHcn4_1_ATACseq_SRR8368605_peak_82314	665	.	13.6568	68.9328	66.5469	410
chr3	99184478	99184693	GSE124336_Fernandez_2019_GSM3529864_P0PM_1_S1_P0_eHcn4_1_ATACseq_SRR8368605_peak_82315	129	.	5.20258	14.8039	12.9457	251
chr3	99192993	99193170	GSE124336_Fernandez_2019_GSM3529864_P0PM_1_S1_P0_eHcn4_1_ATACseq_SRR8368605_peak_82316	52	.	3.41419	6.88177	5.21244	220
chr3	99193691	99194178	GSE124336_Fernandez_2019_GSM3529864_P0PM_1_S1_P0_eHcn4_1_ATACseq_SRR8368605_peak_82317	205	.	6.66581	22.5179	20.5412	387
chr3	99207635	99207805	GSE124336_Fernandez_2019_GSM3529864_P0PM_1_S1_P0_eHcn4_1_ATACseq_SRR8368605_peak_82319	64	.	3.73935	8.17267	6.46315	50
chr3	99233920	99234800	GSE124336_Fernandez_2019_GSM3529864_P0PM_1_S1_P0_eHcn4_1_ATACseq_SRR8368605_peak_82320	106	.	4.71484	12.4579	10.6448	704
chr3	99235831	99236032	GSE124336_Fernandez_2019_GSM3529864_P0PM_1_S1_P0_eHcn4_1_ATACseq_SRR8368605_peak_82321	46	.	3.25161	6.26535	4.61752	214
chr3	99240566	99240575	GSE124336_Fernandez_2019_GSM3529864_P0PM_1_S1_P0_eHcn4_1_ATACseq_SRR8368605_peak_82322	137	.	5.36516	15.6128	13.7404	352
chr3	99240904	99241546	GSE124336_Fernandez_2019_GSM3529864_P0PM_1_S1_P0_eHcn4_1_ATACseq_SRR8368605_peak_82322	137	.	5.36516	15.6128	13.7404	352
chr3	99253084	99253216	GSE124336_Fernandez_2019_GSM3529864_P0PM_1_S1_P0_eHcn4_1_ATACseq_SRR8368605_peak_82325	29	.	2.76387	4.54313	2.96692	35
chr3	99253624	99254351	GSE124336_Fernandez_2019_GSM3529864_P0PM_1_S1_P0_eHcn4_1_ATACseq_SRR8368605_peak_82326	319	.	8.61677	34.0951	31.9858	468
chr3	99256915	99257062	GSE124336_Fernandez_2019_GSM3529864_P0PM_1_S1_P0_eHcn4_1_ATACseq_SRR8368605_peak_82327	71	.	3.90194	8.84557	7.1172	135
chr3	99290253	99290548	GSE124336_Fernandez_2019_GSM3529864_P0PM_1_S1_P0_eHcn4_1_ATACseq_SRR8368605_peak_82329	129	.	5.20258	14.8039	12.9457	223
chr3	99531044	99531229	GSE124336_Fernandez_2019_GSM3529864_P0PM_1_S1_P0_eHcn4_1_ATACseq_SRR8368605_peak_82330	106	.	4.71484	12.4579	10.6448	74
chr3	99560969	99561328	GSE124336_Fernandez_2019_GSM3529864_P0PM_1_S1_P0_eHcn4_1_ATACseq_SRR8368605_peak_82331	99	.	4.55226	11.7044	9.90704	189
chr3	99563734	99564152	GSE124336_Fernandez_2019_GSM3529864_P0PM_1_S1_P0_eHcn4_1_ATACseq_SRR8368605_peak_82332	187	.	6.34064	20.7238	18.7717	290
chr3	99735460	99735924	GSE124336_Fernandez_2019_GSM3529864_P0PM_1_S1_P0_eHcn4_1_ATACseq_SRR8368605_peak_82333	371	.	9.42968	39.2798	37.1209	313
chr3	99738136	99738909	GSE124336_Fernandez_2019_GSM3529864_P0PM_1_S1_P0_eHcn4_1_ATACseq_SRR8368605_peak_82334	1035	.	18.3716	106.124	103.514	620
chr3	99797812	99798365	GSE124336_Fernandez_2019_GSM3529864_P0PM_1_S1_P0_eHcn4_1_ATACseq_SRR8368605_peak_82335	58	.	3.57677	7.51782	5.82803	470
chr3	99815217	99815384	GSE124336_Fernandez_2019_GSM3529864_P0PM_1_S1_P0_eHcn4_1_ATACseq_SRR8368605_peak_82336	113	.	4.87742	13.226	11.3974	39
chr3	99822794	99822933	GSE124336_Fernandez_2019_GSM3529864_P0PM_1_S1_P0_eHcn4_1_ATACseq_SRR8368605_peak_82338	52	.	3.41419	6.88177	5.21244	171
chr3	99954107	99954494	GSE124336_Fernandez_2019_GSM3529864_P0PM_1_S1_P0_eHcn4_1_ATACseq_SRR8368605_peak_82339	99	.	4.55226	11.7044	9.90704	126
chr3	100146618	100146753	GSE124336_Fernandez_2019_GSM3529864_P0PM_1_S1_P0_eHcn4_1_ATACseq_SRR8368605_peak_82340	77	.	4.06452	9.53581	7.78926	241
chr3	100161771	100163142	GSE124336_Fernandez_2019_GSM3529864_P0PM_1_S1_P0_eHcn4_1_ATACseq_SRR8368605_peak_82341	3077	.	40.1574	311.716	307.77	760
chr3	100189486	100189946	GSE124336_Fernandez_2019_GSM3529864_P0PM_1_S1_P0_eHcn4_1_ATACseq_SRR8368605_peak_82342	392	.	9.75484	41.4064	39.2284	277
chr3	100193813	100193895	GSE124336_Fernandez_2019_GSM3529864_P0PM_1_S1_P0_eHcn4_1_ATACseq_SRR8368605_peak_82343	29	.	2.76387	4.54313	2.96692	69
chr3	100207392	100207800	GSE124336_Fernandez_2019_GSM3529864_P0PM_1_S1_P0_eHcn4_1_ATACseq_SRR8368605_peak_82344	223	.	6.99097	24.3536	22.3531	242
chr3	100277099	100277276	GSE124336_Fernandez_2019_GSM3529864_P0PM_1_S1_P0_eHcn4_1_ATACseq_SRR8368605_peak_82345	162	.	5.8529	18.1152	16.2017	71
chr3	100358962	100359422	GSE124336_Fernandez_2019_GSM3529864_P0PM_1_S1_P0_eHcn4_1_ATACseq_SRR8368605_peak_82346	788	.	15.2826	81.333	78.8679	238
chr3	100413266	100413512	GSE124336_Fernandez_2019_GSM3529864_P0PM_1_S1_P0_eHcn4_1_ATACseq_SRR8368605_peak_82347	121	.	5.04	14.0081	12.1646	96
chr3	100415440	100416377	GSE124336_Fernandez_2019_GSM3529864_P0PM_1_S1_P0_eHcn4_1_ATACseq_SRR8368605_peak_82348	371	.	9.42968	39.2798	37.1209	601
chr3	100418934	100419422	GSE124336_Fernandez_2019_GSM3529864_P0PM_1_S1_P0_eHcn4_1_ATACseq_SRR8368605_peak_82349	424	.	10.2426	44.6497	42.4436	118
chr3	100426709	100426846	GSE124336_Fernandez_2019_GSM3529864_P0PM_1_S1_P0_eHcn4_1_ATACseq_SRR8368605_peak_82350	137	.	5.36516	15.6128	13.7404	153
chr3	100439751	100440478	GSE124336_Fernandez_2019_GSM3529864_P0PM_1_S1_P0_eHcn4_1_ATACseq_SRR8368605_peak_82351	852	.	16.0955	87.7085	85.2045	483
chr3	100488186	100489912	GSE124336_Fernandez_2019_GSM3529864_P0PM_1_S1_P0_eHcn4_1_ATACseq_SRR8368605_peak_82353	1715	.	26.1755	174.491	171.513	1300
chr3	100568514	100568767	GSE124336_Fernandez_2019_GSM3529864_P0PM_1_S1_P0_eHcn4_1_ATACseq_SRR8368605_peak_82355	113	.	4.87742	13.226	11.3974	245
chr3	100605714	100606195	GSE124336_Fernandez_2019_GSM3529864_P0PM_1_S1_P0_eHcn4_1_ATACseq_SRR8368605_peak_82358	153	.	5.69032	17.2689	15.3688	236
chr3	100611111	100611210	GSE124336_Fernandez_2019_GSM3529864_P0PM_1_S1_P0_eHcn4_1_ATACseq_SRR8368605_peak_82359	19	.	2.43871	3.51174	1.99142	43
chr3	100657386	100657987	GSE124336_Fernandez_2019_GSM3529864_P0PM_1_S1_P0_eHcn4_1_ATACseq_SRR8368605_peak_82360	223	.	6.99097	24.3536	22.3531	535
chr3	100675291	100675544	GSE124336_Fernandez_2019_GSM3529864_P0PM_1_S1_P0_eHcn4_1_ATACseq_SRR8368605_peak_82361	137	.	5.36516	15.6128	13.7404	226
chr3	100678067	100678188	GSE124336_Fernandez_2019_GSM3529864_P0PM_1_S1_P0_eHcn4_1_ATACseq_SRR8368605_peak_82362	77	.	4.06452	9.53581	7.78926	64
chr3	100679151	100679320	GSE124336_Fernandez_2019_GSM3529864_P0PM_1_S1_P0_eHcn4_1_ATACseq_SRR8368605_peak_82363	52	.	3.41419	6.88177	5.21244	85
chr3	100680263	100680632	GSE124336_Fernandez_2019_GSM3529864_P0PM_1_S1_P0_eHcn4_1_ATACseq_SRR8368605_peak_82364	196	.	6.50323	21.6155	19.651	218
chr3	100681243	100683231	GSE124336_Fernandez_2019_GSM3529864_P0PM_1_S1_P0_eHcn4_1_ATACseq_SRR8368605_peak_82365	1088	.	19.0219	111.527	108.887	401
chr3	100683811	100686444	GSE124336_Fernandez_2019_GSM3529864_P0PM_1_S1_P0_eHcn4_1_ATACseq_SRR8368605_peak_82366	1819	.	27.3135	185.031	181.994	1637
chr3	100691325	100691631	GSE124336_Fernandez_2019_GSM3529864_P0PM_1_S1_P0_eHcn4_1_ATACseq_SRR8368605_peak_82367	751	.	14.7948	77.5624	75.1208	1331
chr3	100691836	100692884	GSE124336_Fernandez_2019_GSM3529864_P0PM_1_S1_P0_eHcn4_1_ATACseq_SRR8368605_peak_82367	751	.	14.7948	77.5624	75.1208	1331
chr3	100702744	100703458	GSE124336_Fernandez_2019_GSM3529864_P0PM_1_S1_P0_eHcn4_1_ATACseq_SRR8368605_peak_82368	205	.	6.66581	22.5179	20.5412	119
chr3	100707075	100707182	GSE124336_Fernandez_2019_GSM3529864_P0PM_1_S1_P0_eHcn4_1_ATACseq_SRR8368605_peak_82370	29	.	2.76387	4.54313	2.96692	31
chr3	100708518	100708649	GSE124336_Fernandez_2019_GSM3529864_P0PM_1_S1_P0_eHcn4_1_ATACseq_SRR8368605_peak_82371	77	.	4.06452	9.53581	7.78926	78
chr3	100711992	100712292	GSE124336_Fernandez_2019_GSM3529864_P0PM_1_S1_P0_eHcn4_1_ATACseq_SRR8368605_peak_82372	99	.	4.55226	11.7044	9.90704	234
chr3	100715260	100715409	GSE124336_Fernandez_2019_GSM3529864_P0PM_1_S1_P0_eHcn4_1_ATACseq_SRR8368605_peak_82373	99	.	4.55226	11.7044	9.90704	231
chr3	100728141	100728808	GSE124336_Fernandez_2019_GSM3529864_P0PM_1_S1_P0_eHcn4_1_ATACseq_SRR8368605_peak_82375	852	.	16.0955	87.7085	85.2045	481
chr3	100730118	100730362	GSE124336_Fernandez_2019_GSM3529864_P0PM_1_S1_P0_eHcn4_1_ATACseq_SRR8368605_peak_82376	205	.	6.66581	22.5179	20.5412	63
chr3	100747332	100749016	GSE124336_Fernandez_2019_GSM3529864_P0PM_1_S1_P0_eHcn4_1_ATACseq_SRR8368605_peak_82377	3346	.	42.7587	338.844	334.634	1189
chr3	100751453	100751777	GSE124336_Fernandez_2019_GSM3529864_P0PM_1_S1_P0_eHcn4_1_ATACseq_SRR8368605_peak_82378	52	.	3.41419	6.88177	5.21244	27
chr3	100768066	100768535	GSE124336_Fernandez_2019_GSM3529864_P0PM_1_S1_P0_eHcn4_1_ATACseq_SRR8368605_peak_82379	653	.	13.4942	67.72	65.3422	218
chr3	100773310	100773646	GSE124336_Fernandez_2019_GSM3529864_P0PM_1_S1_P0_eHcn4_1_ATACseq_SRR8368605_peak_82380	162	.	5.8529	18.1152	16.2017	91
chr3	100805614	100806044	GSE124336_Fernandez_2019_GSM3529864_P0PM_1_S1_P0_eHcn4_1_ATACseq_SRR8368605_peak_82382	260	.	7.64129	28.1424	26.0965	258
chr3	100834157	100834559	GSE124336_Fernandez_2019_GSM3529864_P0PM_1_S1_P0_eHcn4_1_ATACseq_SRR8368605_peak_82384	270	.	7.80387	29.1128	27.056	272
chr3	100843893	100844058	GSE124336_Fernandez_2019_GSM3529864_P0PM_1_S1_P0_eHcn4_1_ATACseq_SRR8368605_peak_82385	129	.	5.20258	14.8039	12.9457	120
chr3	100857414	100858949	GSE124336_Fernandez_2019_GSM3529864_P0PM_1_S1_P0_eHcn4_1_ATACseq_SRR8368605_peak_82386	251	.	7.47871	27.181	25.1463	1325
chr3	100865632	100865850	GSE124336_Fernandez_2019_GSM3529864_P0PM_1_S1_P0_eHcn4_1_ATACseq_SRR8368605_peak_82387	153	.	5.69032	17.2689	15.3688	144
chr3	100916850	100917177	GSE124336_Fernandez_2019_GSM3529864_P0PM_1_S1_P0_eHcn4_1_ATACseq_SRR8368605_peak_82388	232	.	7.15355	25.2865	23.2744	134
chr3	100921565	100923088	GSE124336_Fernandez_2019_GSM3529864_P0PM_1_S1_P0_eHcn4_1_ATACseq_SRR8368605_peak_82389	4125	.	50.0748	417.327	412.51	783
chr3	100925345	100925460	GSE124336_Fernandez_2019_GSM3529864_P0PM_1_S1_P0_eHcn4_1_ATACseq_SRR8368605_peak_82390	34	.	2.92645	5.09501	3.49355	158
chr3	100956730	100957220	GSE124336_Fernandez_2019_GSM3529864_P0PM_1_S1_P0_eHcn4_1_ATACseq_SRR8368605_peak_82391	371	.	9.42968	39.2798	37.1209	204
chr3	100958789	100959234	GSE124336_Fernandez_2019_GSM3529864_P0PM_1_S1_P0_eHcn4_1_ATACseq_SRR8368605_peak_82392	162	.	5.8529	18.1152	16.2017	92
chr3	100961003	100961867	GSE124336_Fernandez_2019_GSM3529864_P0PM_1_S1_P0_eHcn4_1_ATACseq_SRR8368605_peak_82393	535	.	11.8684	55.8892	53.5945	334
chr3	100964037	100964367	GSE124336_Fernandez_2019_GSM3529864_P0PM_1_S1_P0_eHcn4_1_ATACseq_SRR8368605_peak_82394	319	.	8.61677	34.0951	31.9858	248
chr3	100969247	100970146	GSE124336_Fernandez_2019_GSM3529864_P0PM_1_S1_P0_eHcn4_1_ATACseq_SRR8368605_peak_82395	2829	.	37.7187	286.691	282.965	649
chr3	100973864	100974344	GSE124336_Fernandez_2019_GSM3529864_P0PM_1_S1_P0_eHcn4_1_ATACseq_SRR8368605_peak_82396	319	.	8.61677	34.0951	31.9858	264
chr3	100984808	100985214	GSE124336_Fernandez_2019_GSM3529864_P0PM_1_S1_P0_eHcn4_1_ATACseq_SRR8368605_peak_82397	446	.	10.5677	46.8462	44.6219	340
chr3	100993250	100993414	GSE124336_Fernandez_2019_GSM3529864_P0PM_1_S1_P0_eHcn4_1_ATACseq_SRR8368605_peak_82398	29	.	2.76387	4.54313	2.96692	110
chr3	100993662	100994389	GSE124336_Fernandez_2019_GSM3529864_P0PM_1_S1_P0_eHcn4_1_ATACseq_SRR8368605_peak_82399	617	.	13.0065	64.1132	61.7597	422
chr3	100997621	100998803	GSE124336_Fernandez_2019_GSM3529864_P0PM_1_S1_P0_eHcn4_1_ATACseq_SRR8368605_peak_82400	1895	.	28.1264	192.637	189.557	723
chr3	100998974	100999393	GSE124336_Fernandez_2019_GSM3529864_P0PM_1_S1_P0_eHcn4_1_ATACseq_SRR8368605_peak_82400	1895	.	28.1264	192.637	189.557	723
chr3	101012334	101013021	GSE124336_Fernandez_2019_GSM3529864_P0PM_1_S1_P0_eHcn4_1_ATACseq_SRR8368605_peak_82401	214	.	6.82839	23.4307	21.442	330
chr3	101014396	101014719	GSE124336_Fernandez_2019_GSM3529864_P0PM_1_S1_P0_eHcn4_1_ATACseq_SRR8368605_peak_82402	153	.	5.69032	17.2689	15.3688	1173
chr3	101014987	101015597	GSE124336_Fernandez_2019_GSM3529864_P0PM_1_S1_P0_eHcn4_1_ATACseq_SRR8368605_peak_82402	153	.	5.69032	17.2689	15.3688	1173
chr3	101025905	101026020	GSE124336_Fernandez_2019_GSM3529864_P0PM_1_S1_P0_eHcn4_1_ATACseq_SRR8368605_peak_82403	40	.	3.08903	5.66944	4.04416	79
chr3	101026525	101027382	GSE124336_Fernandez_2019_GSM3529864_P0PM_1_S1_P0_eHcn4_1_ATACseq_SRR8368605_peak_82404	1198	.	20.3226	122.509	119.809	495
chr3	101045352	101045990	GSE124336_Fernandez_2019_GSM3529864_P0PM_1_S1_P0_eHcn4_1_ATACseq_SRR8368605_peak_82406	290	.	8.12903	31.0802	29.0019	211
chr3	101051661	101051904	GSE124336_Fernandez_2019_GSM3529864_P0PM_1_S1_P0_eHcn4_1_ATACseq_SRR8368605_peak_82407	179	.	6.17806	19.843	17.9035	403
chr3	101066148	101066640	GSE124336_Fernandez_2019_GSM3529864_P0PM_1_S1_P0_eHcn4_1_ATACseq_SRR8368605_peak_82408	424	.	10.2426	44.6497	42.4436	296
chr3	101068706	101069020	GSE124336_Fernandez_2019_GSM3529864_P0PM_1_S1_P0_eHcn4_1_ATACseq_SRR8368605_peak_82410	121	.	5.04	14.0081	12.1646	158
chr3	101070160	101072308	GSE124336_Fernandez_2019_GSM3529864_P0PM_1_S1_P0_eHcn4_1_ATACseq_SRR8368605_peak_82411	2505	.	34.4671	253.984	250.512	964
chr3	101072568	101072845	GSE124336_Fernandez_2019_GSM3529864_P0PM_1_S1_P0_eHcn4_1_ATACseq_SRR8368605_peak_82411	2505	.	34.4671	253.984	250.512	964
chr3	101077423	101077587	GSE124336_Fernandez_2019_GSM3529864_P0PM_1_S1_P0_eHcn4_1_ATACseq_SRR8368605_peak_82414	84	.	4.2271	10.2428	8.4787	98
chr3	101078304	101078766	GSE124336_Fernandez_2019_GSM3529864_P0PM_1_S1_P0_eHcn4_1_ATACseq_SRR8368605_peak_82415	371	.	9.42968	39.2798	37.1209	390
chr3	101097697	101098388	GSE124336_Fernandez_2019_GSM3529864_P0PM_1_S1_P0_eHcn4_1_ATACseq_SRR8368605_peak_82416	214	.	6.82839	23.4307	21.442	624
chr3	101099364	101099501	GSE124336_Fernandez_2019_GSM3529864_P0PM_1_S1_P0_eHcn4_1_ATACseq_SRR8368605_peak_82417	106	.	4.71484	12.4579	10.6448	76
chr3	101105589	101105872	GSE124336_Fernandez_2019_GSM3529864_P0PM_1_S1_P0_eHcn4_1_ATACseq_SRR8368605_peak_82418	196	.	6.50323	21.6155	19.651	261
chr3	101108845	101111182	GSE124336_Fernandez_2019_GSM3529864_P0PM_1_S1_P0_eHcn4_1_ATACseq_SRR8368605_peak_82419	1538	.	24.2245	156.733	153.85	1947
chr3	101130659	101130877	GSE124336_Fernandez_2019_GSM3529864_P0PM_1_S1_P0_eHcn4_1_ATACseq_SRR8368605_peak_82420	99	.	4.55226	11.7044	9.90704	66
chr3	101136668	101136763	GSE124336_Fernandez_2019_GSM3529864_P0PM_1_S1_P0_eHcn4_1_ATACseq_SRR8368605_peak_82421	77	.	4.06452	9.53581	7.78926	218
chr3	101154252	101154506	GSE124336_Fernandez_2019_GSM3529864_P0PM_1_S1_P0_eHcn4_1_ATACseq_SRR8368605_peak_82422	77	.	4.06452	9.53581	7.78926	116
chr3	101161645	101162358	GSE124336_Fernandez_2019_GSM3529864_P0PM_1_S1_P0_eHcn4_1_ATACseq_SRR8368605_peak_82423	402	.	9.91742	42.4805	40.2931	452
chr3	101162713	101163422	GSE124336_Fernandez_2019_GSM3529864_P0PM_1_S1_P0_eHcn4_1_ATACseq_SRR8368605_peak_82424	129	.	5.20258	14.8039	12.9457	178
chr3	101181532	101182424	GSE124336_Fernandez_2019_GSM3529864_P0PM_1_S1_P0_eHcn4_1_ATACseq_SRR8368605_peak_82425	1048	.	18.5342	107.469	104.851	605
chr3	101191379	101191605	GSE124336_Fernandez_2019_GSM3529864_P0PM_1_S1_P0_eHcn4_1_ATACseq_SRR8368605_peak_82426	84	.	4.2271	10.2428	8.4787	296
chr3	101213009	101213413	GSE124336_Fernandez_2019_GSM3529864_P0PM_1_S1_P0_eHcn4_1_ATACseq_SRR8368605_peak_82427	153	.	5.69032	17.2689	15.3688	345
chr3	101280757	101281364	GSE124336_Fernandez_2019_GSM3529864_P0PM_1_S1_P0_eHcn4_1_ATACseq_SRR8368605_peak_82429	153	.	5.69032	17.2689	15.3688	333
chr3	101295129	101295928	GSE124336_Fernandez_2019_GSM3529864_P0PM_1_S1_P0_eHcn4_1_ATACseq_SRR8368605_peak_82430	916	.	16.9084	94.193	91.651	557
chr3	101300166	101300848	GSE124336_Fernandez_2019_GSM3529864_P0PM_1_S1_P0_eHcn4_1_ATACseq_SRR8368605_peak_82431	299	.	8.29161	32.0768	29.9881	327
chr3	101304215	101304559	GSE124336_Fernandez_2019_GSM3529864_P0PM_1_S1_P0_eHcn4_1_ATACseq_SRR8368605_peak_82432	413	.	10.08	43.5617	41.3648	98
chr3	101315078	101315227	GSE124336_Fernandez_2019_GSM3529864_P0PM_1_S1_P0_eHcn4_1_ATACseq_SRR8368605_peak_82433	242	.	7.31613	26.229	24.2054	89
chr3	101354183	101354853	GSE124336_Fernandez_2019_GSM3529864_P0PM_1_S1_P0_eHcn4_1_ATACseq_SRR8368605_peak_82434	137	.	5.36516	15.6128	13.7404	377
chr3	101355558	101356513	GSE124336_Fernandez_2019_GSM3529864_P0PM_1_S1_P0_eHcn4_1_ATACseq_SRR8368605_peak_82435	1211	.	20.4852	123.898	121.19	396
chr3	101363326	101363570	GSE124336_Fernandez_2019_GSM3529864_P0PM_1_S1_P0_eHcn4_1_ATACseq_SRR8368605_peak_82436	40	.	3.08903	5.66944	4.04416	22
chr3	101369340	101369964	GSE124336_Fernandez_2019_GSM3529864_P0PM_1_S1_P0_eHcn4_1_ATACseq_SRR8368605_peak_82437	1451	.	23.249	148.009	145.172	505
chr3	101372234	101372726	GSE124336_Fernandez_2019_GSM3529864_P0PM_1_S1_P0_eHcn4_1_ATACseq_SRR8368605_peak_82438	1008	.	18.0464	103.445	100.85	296
chr3	101376617	101380797	GSE124336_Fernandez_2019_GSM3529864_P0PM_1_S1_P0_eHcn4_1_ATACseq_SRR8368605_peak_82439	1925	.	28.4516	195.697	192.599	518
chr3	101387911	101388259	GSE124336_Fernandez_2019_GSM3529864_P0PM_1_S1_P0_eHcn4_1_ATACseq_SRR8368605_peak_82440	121	.	5.04	14.0081	12.1646	144
chr3	101393760	101394115	GSE124336_Fernandez_2019_GSM3529864_P0PM_1_S1_P0_eHcn4_1_ATACseq_SRR8368605_peak_82442	121	.	5.04	14.0081	12.1646	545
chr3	101395022	101395768	GSE124336_Fernandez_2019_GSM3529864_P0PM_1_S1_P0_eHcn4_1_ATACseq_SRR8368605_peak_82443	196	.	6.50323	21.6155	19.651	454
chr3	101398070	101399180	GSE124336_Fernandez_2019_GSM3529864_P0PM_1_S1_P0_eHcn4_1_ATACseq_SRR8368605_peak_82444	402	.	9.91742	42.4805	40.2931	449
chr3	101404488	101405109	GSE124336_Fernandez_2019_GSM3529864_P0PM_1_S1_P0_eHcn4_1_ATACseq_SRR8368605_peak_82446	535	.	11.8684	55.8892	53.5945	443
chr3	101405432	101406360	GSE124336_Fernandez_2019_GSM3529864_P0PM_1_S1_P0_eHcn4_1_ATACseq_SRR8368605_peak_82447	968	.	17.5587	99.4556	96.8832	260
chr3	101407398	101407887	GSE124336_Fernandez_2019_GSM3529864_P0PM_1_S1_P0_eHcn4_1_ATACseq_SRR8368605_peak_82448	223	.	6.99097	24.3536	22.3531	207
chr3	101409070	101409595	GSE124336_Fernandez_2019_GSM3529864_P0PM_1_S1_P0_eHcn4_1_ATACseq_SRR8368605_peak_82449	121	.	5.04	14.0081	12.1646	199
chr3	101411314	101412024	GSE124336_Fernandez_2019_GSM3529864_P0PM_1_S1_P0_eHcn4_1_ATACseq_SRR8368605_peak_82450	547	.	12.031	57.047	54.7437	317
chr3	101430185	101431329	GSE124336_Fernandez_2019_GSM3529864_P0PM_1_S1_P0_eHcn4_1_ATACseq_SRR8368605_peak_82452	1088	.	19.0219	111.527	108.887	513
chr3	101434389	101434644	GSE124336_Fernandez_2019_GSM3529864_P0PM_1_S1_P0_eHcn4_1_ATACseq_SRR8368605_peak_82453	77	.	4.06452	9.53581	7.78926	236
chr3	101435347	101437329	GSE124336_Fernandez_2019_GSM3529864_P0PM_1_S1_P0_eHcn4_1_ATACseq_SRR8368605_peak_82454	1941	.	28.6142	197.231	194.124	3619
chr3	101437499	101437863	GSE124336_Fernandez_2019_GSM3529864_P0PM_1_S1_P0_eHcn4_1_ATACseq_SRR8368605_peak_82454	1941	.	28.6142	197.231	194.124	3619
chr3	101438147	101438995	GSE124336_Fernandez_2019_GSM3529864_P0PM_1_S1_P0_eHcn4_1_ATACseq_SRR8368605_peak_82454	1941	.	28.6142	197.231	194.124	3619
chr3	101441018	101441239	GSE124336_Fernandez_2019_GSM3529864_P0PM_1_S1_P0_eHcn4_1_ATACseq_SRR8368605_peak_82455	52	.	3.41419	6.88177	5.21244	106
chr3	101443380	101443505	GSE124336_Fernandez_2019_GSM3529864_P0PM_1_S1_P0_eHcn4_1_ATACseq_SRR8368605_peak_82456	121	.	5.04	14.0081	12.1646	70
chr3	101462212	101462711	GSE124336_Fernandez_2019_GSM3529864_P0PM_1_S1_P0_eHcn4_1_ATACseq_SRR8368605_peak_82457	677	.	13.8194	70.1507	67.7567	307
chr3	101486353	101486650	GSE124336_Fernandez_2019_GSM3529864_P0PM_1_S1_P0_eHcn4_1_ATACseq_SRR8368605_peak_82458	106	.	4.71484	12.4579	10.6448	252
chr3	101493781	101494519	GSE124336_Fernandez_2019_GSM3529864_P0PM_1_S1_P0_eHcn4_1_ATACseq_SRR8368605_peak_82459	1715	.	26.1755	174.491	171.513	278
chr3	101499987	101501174	GSE124336_Fernandez_2019_GSM3529864_P0PM_1_S1_P0_eHcn4_1_ATACseq_SRR8368605_peak_82461	593	.	12.6813	61.7355	59.3985	598
chr3	101501968	101502738	GSE124336_Fernandez_2019_GSM3529864_P0PM_1_S1_P0_eHcn4_1_ATACseq_SRR8368605_peak_82462	145	.	5.52774	16.4346	14.5482	399
chr3	101505880	101508544	GSE124336_Fernandez_2019_GSM3529864_P0PM_1_S1_P0_eHcn4_1_ATACseq_SRR8368605_peak_82463	4072	.	49.5871	412.001	407.207	1930
chr3	101509680	101510455	GSE124336_Fernandez_2019_GSM3529864_P0PM_1_S1_P0_eHcn4_1_ATACseq_SRR8368605_peak_82464	260	.	7.64129	28.1424	26.0965	586
chr3	101513277	101513491	GSE124336_Fernandez_2019_GSM3529864_P0PM_1_S1_P0_eHcn4_1_ATACseq_SRR8368605_peak_82465	84	.	4.2271	10.2428	8.4787	159
chr3	101513762	101514038	GSE124336_Fernandez_2019_GSM3529864_P0PM_1_S1_P0_eHcn4_1_ATACseq_SRR8368605_peak_82466	52	.	3.41419	6.88177	5.21244	421
chr3	101516673	101517160	GSE124336_Fernandez_2019_GSM3529864_P0PM_1_S1_P0_eHcn4_1_ATACseq_SRR8368605_peak_82467	153	.	5.69032	17.2689	15.3688	708
chr3	101517341	101517461	GSE124336_Fernandez_2019_GSM3529864_P0PM_1_S1_P0_eHcn4_1_ATACseq_SRR8368605_peak_82467	153	.	5.69032	17.2689	15.3688	708
chr3	101518805	101519211	GSE124336_Fernandez_2019_GSM3529864_P0PM_1_S1_P0_eHcn4_1_ATACseq_SRR8368605_peak_82468	187	.	6.34064	20.7238	18.7717	150
chr3	101522256	101522943	GSE124336_Fernandez_2019_GSM3529864_P0PM_1_S1_P0_eHcn4_1_ATACseq_SRR8368605_peak_82469	1156	.	19.8348	118.364	115.687	435
chr3	101528043	101528822	GSE124336_Fernandez_2019_GSM3529864_P0PM_1_S1_P0_eHcn4_1_ATACseq_SRR8368605_peak_82470	1670	.	25.6877	170.014	167.06	1438
chr3	101528985	101530169	GSE124336_Fernandez_2019_GSM3529864_P0PM_1_S1_P0_eHcn4_1_ATACseq_SRR8368605_peak_82470	1670	.	25.6877	170.014	167.06	1438
chr3	101530945	101530977	GSE124336_Fernandez_2019_GSM3529864_P0PM_1_S1_P0_eHcn4_1_ATACseq_SRR8368605_peak_82471	52	.	3.41419	6.88177	5.21244	402
chr3	101531139	101531277	GSE124336_Fernandez_2019_GSM3529864_P0PM_1_S1_P0_eHcn4_1_ATACseq_SRR8368605_peak_82472	71	.	3.90194	8.84557	7.1172	48
chr3	101532467	101532797	GSE124336_Fernandez_2019_GSM3529864_P0PM_1_S1_P0_eHcn4_1_ATACseq_SRR8368605_peak_82473	71	.	3.90194	8.84557	7.1172	403
chr3	101533369	101533926	GSE124336_Fernandez_2019_GSM3529864_P0PM_1_S1_P0_eHcn4_1_ATACseq_SRR8368605_peak_82474	319	.	8.61677	34.0951	31.9858	1180
chr3	101534237	101534832	GSE124336_Fernandez_2019_GSM3529864_P0PM_1_S1_P0_eHcn4_1_ATACseq_SRR8368605_peak_82474	319	.	8.61677	34.0951	31.9858	1180
chr3	101536087	101537323	GSE124336_Fernandez_2019_GSM3529864_P0PM_1_S1_P0_eHcn4_1_ATACseq_SRR8368605_peak_82475	3161	.	40.9703	320.146	316.121	595
chr3	101549565	101549722	GSE124336_Fernandez_2019_GSM3529864_P0PM_1_S1_P0_eHcn4_1_ATACseq_SRR8368605_peak_82477	46	.	3.25161	6.26535	4.61752	75
chr3	101551296	101552456	GSE124336_Fernandez_2019_GSM3529864_P0PM_1_S1_P0_eHcn4_1_ATACseq_SRR8368605_peak_82478	1323	.	21.7858	135.128	132.36	905
chr3	101552837	101553195	GSE124336_Fernandez_2019_GSM3529864_P0PM_1_S1_P0_eHcn4_1_ATACseq_SRR8368605_peak_82479	329	.	8.77935	35.1165	32.997	279
chr3	101553353	101553530	GSE124336_Fernandez_2019_GSM3529864_P0PM_1_S1_P0_eHcn4_1_ATACseq_SRR8368605_peak_82479	329	.	8.77935	35.1165	32.997	279
chr3	101554795	101555517	GSE124336_Fernandez_2019_GSM3529864_P0PM_1_S1_P0_eHcn4_1_ATACseq_SRR8368605_peak_82480	413	.	10.08	43.5617	41.3648	391
chr3	101560214	101560470	GSE124336_Fernandez_2019_GSM3529864_P0PM_1_S1_P0_eHcn4_1_ATACseq_SRR8368605_peak_82481	153	.	5.69032	17.2689	15.3688	154
chr3	101560939	101561189	GSE124336_Fernandez_2019_GSM3529864_P0PM_1_S1_P0_eHcn4_1_ATACseq_SRR8368605_peak_82482	77	.	4.06452	9.53581	7.78926	209
chr3	101562352	101563413	GSE124336_Fernandez_2019_GSM3529864_P0PM_1_S1_P0_eHcn4_1_ATACseq_SRR8368605_peak_82483	329	.	8.77935	35.1165	32.997	698
chr3	101568644	101569141	GSE124336_Fernandez_2019_GSM3529864_P0PM_1_S1_P0_eHcn4_1_ATACseq_SRR8368605_peak_82484	763	.	14.9574	78.8146	76.3652	278
chr3	101570956	101571042	GSE124336_Fernandez_2019_GSM3529864_P0PM_1_S1_P0_eHcn4_1_ATACseq_SRR8368605_peak_82485	52	.	3.41419	6.88177	5.21244	40
chr3	101571752	101576143	GSE124336_Fernandez_2019_GSM3529864_P0PM_1_S1_P0_eHcn4_1_ATACseq_SRR8368605_peak_82486	570	.	12.3561	59.3799	57.0597	791
chr3	101576623	101579072	GSE124336_Fernandez_2019_GSM3529864_P0PM_1_S1_P0_eHcn4_1_ATACseq_SRR8368605_peak_82487	763	.	14.9574	78.8146	76.3652	1152
chr3	101579608	101580273	GSE124336_Fernandez_2019_GSM3529864_P0PM_1_S1_P0_eHcn4_1_ATACseq_SRR8368605_peak_82487	763	.	14.9574	78.8146	76.3652	1152
chr3	101580431	101581118	GSE124336_Fernandez_2019_GSM3529864_P0PM_1_S1_P0_eHcn4_1_ATACseq_SRR8368605_peak_82488	121	.	5.04	14.0081	12.1646	556
chr3	101581769	101583822	GSE124336_Fernandez_2019_GSM3529864_P0PM_1_S1_P0_eHcn4_1_ATACseq_SRR8368605_peak_82489	242	.	7.31613	26.229	24.2054	1165
chr3	101584095	101584436	GSE124336_Fernandez_2019_GSM3529864_P0PM_1_S1_P0_eHcn4_1_ATACseq_SRR8368605_peak_82489	242	.	7.31613	26.229	24.2054	1165
chr3	101584652	101585754	GSE124336_Fernandez_2019_GSM3529864_P0PM_1_S1_P0_eHcn4_1_ATACseq_SRR8368605_peak_82489	242	.	7.31613	26.229	24.2054	1165
chr3	101586002	101586527	GSE124336_Fernandez_2019_GSM3529864_P0PM_1_S1_P0_eHcn4_1_ATACseq_SRR8368605_peak_82490	153	.	5.69032	17.2689	15.3688	1128
chr3	101586808	101587511	GSE124336_Fernandez_2019_GSM3529864_P0PM_1_S1_P0_eHcn4_1_ATACseq_SRR8368605_peak_82490	153	.	5.69032	17.2689	15.3688	1128
chr3	101587983	101592727	GSE124336_Fernandez_2019_GSM3529864_P0PM_1_S1_P0_eHcn4_1_ATACseq_SRR8368605_peak_82491	4196	.	50.7252	424.448	419.608	8448
chr3	101592885	101605549	GSE124336_Fernandez_2019_GSM3529864_P0PM_1_S1_P0_eHcn4_1_ATACseq_SRR8368605_peak_82491	4196	.	50.7252	424.448	419.608	8448
chr3	101646826	101647120	GSE124336_Fernandez_2019_GSM3529864_P0PM_1_S1_P0_eHcn4_1_ATACseq_SRR8368605_peak_82492	223	.	6.99097	24.3536	22.3531	111
chr3	101670573	101670849	GSE124336_Fernandez_2019_GSM3529864_P0PM_1_S1_P0_eHcn4_1_ATACseq_SRR8368605_peak_82493	350	.	9.10452	37.1828	35.0435	196
chr3	101700096	101701717	GSE124336_Fernandez_2019_GSM3529864_P0PM_1_S1_P0_eHcn4_1_ATACseq_SRR8368605_peak_82494	513	.	11.5432	53.5914	51.3139	1376
chr3	101704808	101705501	GSE124336_Fernandez_2019_GSM3529864_P0PM_1_S1_P0_eHcn4_1_ATACseq_SRR8368605_peak_82495	763	.	14.9574	78.8146	76.3652	575
chr3	101705651	101705883	GSE124336_Fernandez_2019_GSM3529864_P0PM_1_S1_P0_eHcn4_1_ATACseq_SRR8368605_peak_82495	763	.	14.9574	78.8146	76.3652	575
chr3	101708746	101710097	GSE124336_Fernandez_2019_GSM3529864_P0PM_1_S1_P0_eHcn4_1_ATACseq_SRR8368605_peak_82498	2017	.	29.4271	204.936	201.784	706
chr3	101711110	101712497	GSE124336_Fernandez_2019_GSM3529864_P0PM_1_S1_P0_eHcn4_1_ATACseq_SRR8368605_peak_82499	1170	.	19.9974	119.742	117.058	939
chr3	101712683	101714003	GSE124336_Fernandez_2019_GSM3529864_P0PM_1_S1_P0_eHcn4_1_ATACseq_SRR8368605_peak_82499	1170	.	19.9974	119.742	117.058	939
chr3	101770222	101770811	GSE124336_Fernandez_2019_GSM3529864_P0PM_1_S1_P0_eHcn4_1_ATACseq_SRR8368605_peak_82500	1102	.	19.1845	112.887	110.24	490
chr3	101779132	101779777	GSE124336_Fernandez_2019_GSM3529864_P0PM_1_S1_P0_eHcn4_1_ATACseq_SRR8368605_peak_82501	106	.	4.71484	12.4579	10.6448	420
chr3	101790607	101790855	GSE124336_Fernandez_2019_GSM3529864_P0PM_1_S1_P0_eHcn4_1_ATACseq_SRR8368605_peak_82502	129	.	5.20258	14.8039	12.9457	268
chr3	101796151	101796842	GSE124336_Fernandez_2019_GSM3529864_P0PM_1_S1_P0_eHcn4_1_ATACseq_SRR8368605_peak_82503	280	.	7.96645	30.0921	28.0245	320
chr3	101796997	101797216	GSE124336_Fernandez_2019_GSM3529864_P0PM_1_S1_P0_eHcn4_1_ATACseq_SRR8368605_peak_82503	280	.	7.96645	30.0921	28.0245	320
chr3	101797902	101798331	GSE124336_Fernandez_2019_GSM3529864_P0PM_1_S1_P0_eHcn4_1_ATACseq_SRR8368605_peak_82503	280	.	7.96645	30.0921	28.0245	320
chr3	101799583	101800165	GSE124336_Fernandez_2019_GSM3529864_P0PM_1_S1_P0_eHcn4_1_ATACseq_SRR8368605_peak_82504	223	.	6.99097	24.3536	22.3531	876
chr3	101801411	101802942	GSE124336_Fernandez_2019_GSM3529864_P0PM_1_S1_P0_eHcn4_1_ATACseq_SRR8368605_peak_82505	1115	.	19.3471	114.251	111.596	439
chr3	101803493	101807198	GSE124336_Fernandez_2019_GSM3529864_P0PM_1_S1_P0_eHcn4_1_ATACseq_SRR8368605_peak_82506	3363	.	42.9213	340.553	336.326	1163
chr3	101807738	101808069	GSE124336_Fernandez_2019_GSM3529864_P0PM_1_S1_P0_eHcn4_1_ATACseq_SRR8368605_peak_82507	121	.	5.04	14.0081	12.1646	255
chr3	101812352	101812864	GSE124336_Fernandez_2019_GSM3529864_P0PM_1_S1_P0_eHcn4_1_ATACseq_SRR8368605_peak_82508	1211	.	20.4852	123.898	121.19	415
chr3	101835957	101836551	GSE124336_Fernandez_2019_GSM3529864_P0PM_1_S1_P0_eHcn4_1_ATACseq_SRR8368605_peak_82509	570	.	12.3561	59.3799	57.0597	340
chr3	101876493	101876787	GSE124336_Fernandez_2019_GSM3529864_P0PM_1_S1_P0_eHcn4_1_ATACseq_SRR8368605_peak_82510	145	.	5.52774	16.4346	14.5482	219
chr3	101885545	101885932	GSE124336_Fernandez_2019_GSM3529864_P0PM_1_S1_P0_eHcn4_1_ATACseq_SRR8368605_peak_82512	179	.	6.17806	19.843	17.9035	214
chr3	101897040	101897211	GSE124336_Fernandez_2019_GSM3529864_P0PM_1_S1_P0_eHcn4_1_ATACseq_SRR8368605_peak_82513	457	.	10.7303	47.9544	45.721	235
chr3	101902162	101902780	GSE124336_Fernandez_2019_GSM3529864_P0PM_1_S1_P0_eHcn4_1_ATACseq_SRR8368605_peak_82514	641	.	13.3316	66.5125	64.1427	463
chr3	101923588	101924900	GSE124336_Fernandez_2019_GSM3529864_P0PM_1_S1_P0_eHcn4_1_ATACseq_SRR8368605_peak_82516	1685	.	25.8503	171.504	168.541	618
chr3	101925464	101926067	GSE124336_Fernandez_2019_GSM3529864_P0PM_1_S1_P0_eHcn4_1_ATACseq_SRR8368605_peak_82517	1523	.	24.0619	155.272	152.396	543
chr3	102011570	102013222	GSE124336_Fernandez_2019_GSM3529864_P0PM_1_S1_P0_eHcn4_1_ATACseq_SRR8368605_peak_82519	153	.	5.69032	17.2689	15.3688	1449
chr3	102023201	102023723	GSE124336_Fernandez_2019_GSM3529864_P0PM_1_S1_P0_eHcn4_1_ATACseq_SRR8368605_peak_82520	113	.	4.87742	13.226	11.3974	512
chr3	102028078	102028156	GSE124336_Fernandez_2019_GSM3529864_P0PM_1_S1_P0_eHcn4_1_ATACseq_SRR8368605_peak_82521	19	.	2.43871	3.51174	1.99142	6
chr3	102031724	102031872	GSE124336_Fernandez_2019_GSM3529864_P0PM_1_S1_P0_eHcn4_1_ATACseq_SRR8368605_peak_82522	52	.	3.41419	6.88177	5.21244	97
chr3	102057334	102057609	GSE124336_Fernandez_2019_GSM3529864_P0PM_1_S1_P0_eHcn4_1_ATACseq_SRR8368605_peak_82523	34	.	2.92645	5.09501	3.49355	204
chr3	102061821	102063070	GSE124336_Fernandez_2019_GSM3529864_P0PM_1_S1_P0_eHcn4_1_ATACseq_SRR8368605_peak_82524	1239	.	20.8103	126.686	123.963	696
chr3	102063314	102063456	GSE124336_Fernandez_2019_GSM3529864_P0PM_1_S1_P0_eHcn4_1_ATACseq_SRR8368605_peak_82524	1239	.	20.8103	126.686	123.963	696
chr3	102063663	102065349	GSE124336_Fernandez_2019_GSM3529864_P0PM_1_S1_P0_eHcn4_1_ATACseq_SRR8368605_peak_82524	1239	.	20.8103	126.686	123.963	696
chr3	102068920	102070173	GSE124336_Fernandez_2019_GSM3529864_P0PM_1_S1_P0_eHcn4_1_ATACseq_SRR8368605_peak_82525	995	.	17.8839	102.111	99.5236	546
chr3	102081801	102082420	GSE124336_Fernandez_2019_GSM3529864_P0PM_1_S1_P0_eHcn4_1_ATACseq_SRR8368605_peak_82526	1211	.	20.4852	123.898	121.19	295
chr3	102083514	102084132	GSE124336_Fernandez_2019_GSM3529864_P0PM_1_S1_P0_eHcn4_1_ATACseq_SRR8368605_peak_82527	129	.	5.20258	14.8039	12.9457	383
chr3	102084875	102088836	GSE124336_Fernandez_2019_GSM3529864_P0PM_1_S1_P0_eHcn4_1_ATACseq_SRR8368605_peak_82528	2537	.	34.7923	257.219	253.723	1590
chr3	102090941	102091471	GSE124336_Fernandez_2019_GSM3529864_P0PM_1_S1_P0_eHcn4_1_ATACseq_SRR8368605_peak_82529	99	.	4.55226	11.7044	9.90704	297
chr3	102095301	102096101	GSE124336_Fernandez_2019_GSM3529864_P0PM_1_S1_P0_eHcn4_1_ATACseq_SRR8368605_peak_82530	381	.	9.59226	40.3395	38.171	418
chr3	102096254	102096671	GSE124336_Fernandez_2019_GSM3529864_P0PM_1_S1_P0_eHcn4_1_ATACseq_SRR8368605_peak_82531	121	.	5.04	14.0081	12.1646	288
chr3	102097916	102098858	GSE124336_Fernandez_2019_GSM3529864_P0PM_1_S1_P0_eHcn4_1_ATACseq_SRR8368605_peak_82532	3295	.	42.271	333.724	329.565	1502
chr3	102099014	102100653	GSE124336_Fernandez_2019_GSM3529864_P0PM_1_S1_P0_eHcn4_1_ATACseq_SRR8368605_peak_82532	3295	.	42.271	333.724	329.565	1502
chr3	102100901	102101054	GSE124336_Fernandez_2019_GSM3529864_P0PM_1_S1_P0_eHcn4_1_ATACseq_SRR8368605_peak_82533	52	.	3.41419	6.88177	5.21244	92
chr3	102111940	102112687	GSE124336_Fernandez_2019_GSM3529864_P0PM_1_S1_P0_eHcn4_1_ATACseq_SRR8368605_peak_82535	435	.	10.4052	45.7446	43.5294	559
chr3	102122068	102122308	GSE124336_Fernandez_2019_GSM3529864_P0PM_1_S1_P0_eHcn4_1_ATACseq_SRR8368605_peak_82536	270	.	7.80387	29.1128	27.056	267
chr3	102130596	102131132	GSE124336_Fernandez_2019_GSM3529864_P0PM_1_S1_P0_eHcn4_1_ATACseq_SRR8368605_peak_82537	446	.	10.5677	46.8462	44.6219	476
chr3	102131267	102131404	GSE124336_Fernandez_2019_GSM3529864_P0PM_1_S1_P0_eHcn4_1_ATACseq_SRR8368605_peak_82537	446	.	10.5677	46.8462	44.6219	476
chr3	102136732	102136896	GSE124336_Fernandez_2019_GSM3529864_P0PM_1_S1_P0_eHcn4_1_ATACseq_SRR8368605_peak_82540	29	.	2.76387	4.54313	2.96692	140
chr3	102143391	102144259	GSE124336_Fernandez_2019_GSM3529864_P0PM_1_S1_P0_eHcn4_1_ATACseq_SRR8368605_peak_82541	490	.	11.2181	51.3178	49.0577	442
chr3	102145727	102145832	GSE124336_Fernandez_2019_GSM3529864_P0PM_1_S1_P0_eHcn4_1_ATACseq_SRR8368605_peak_82542	40	.	3.08903	5.66944	4.04416	59
chr3	102147278	102147515	GSE124336_Fernandez_2019_GSM3529864_P0PM_1_S1_P0_eHcn4_1_ATACseq_SRR8368605_peak_82543	170	.	6.01548	18.9734	17.0468	108
chr3	102148176	102148409	GSE124336_Fernandez_2019_GSM3529864_P0PM_1_S1_P0_eHcn4_1_ATACseq_SRR8368605_peak_82544	162	.	5.8529	18.1152	16.2017	1130
chr3	102149104	102149430	GSE124336_Fernandez_2019_GSM3529864_P0PM_1_S1_P0_eHcn4_1_ATACseq_SRR8368605_peak_82544	162	.	5.8529	18.1152	16.2017	1130
chr3	102149742	102149886	GSE124336_Fernandez_2019_GSM3529864_P0PM_1_S1_P0_eHcn4_1_ATACseq_SRR8368605_peak_82544	162	.	5.8529	18.1152	16.2017	1130
chr3	102159128	102159810	GSE124336_Fernandez_2019_GSM3529864_P0PM_1_S1_P0_eHcn4_1_ATACseq_SRR8368605_peak_82545	280	.	7.96645	30.0921	28.0245	427
chr3	102165628	102166016	GSE124336_Fernandez_2019_GSM3529864_P0PM_1_S1_P0_eHcn4_1_ATACseq_SRR8368605_peak_82546	71	.	3.90194	8.84557	7.1172	83
chr3	102167623	102168391	GSE124336_Fernandez_2019_GSM3529864_P0PM_1_S1_P0_eHcn4_1_ATACseq_SRR8368605_peak_82547	329	.	8.77935	35.1165	32.997	530
chr3	102169108	102170035	GSE124336_Fernandez_2019_GSM3529864_P0PM_1_S1_P0_eHcn4_1_ATACseq_SRR8368605_peak_82548	3094	.	40.32	313.399	309.437	474
chr3	102173980	102174923	GSE124336_Fernandez_2019_GSM3529864_P0PM_1_S1_P0_eHcn4_1_ATACseq_SRR8368605_peak_82549	524	.	11.7058	54.7373	52.4512	316
chr3	102180495	102181111	GSE124336_Fernandez_2019_GSM3529864_P0PM_1_S1_P0_eHcn4_1_ATACseq_SRR8368605_peak_82550	1925	.	28.4516	195.697	192.599	483
chr3	102181326	102181459	GSE124336_Fernandez_2019_GSM3529864_P0PM_1_S1_P0_eHcn4_1_ATACseq_SRR8368605_peak_82550	1925	.	28.4516	195.697	192.599	483
chr3	102189111	102189283	GSE124336_Fernandez_2019_GSM3529864_P0PM_1_S1_P0_eHcn4_1_ATACseq_SRR8368605_peak_82552	58	.	3.57677	7.51782	5.82803	124
chr3	102192536	102192952	GSE124336_Fernandez_2019_GSM3529864_P0PM_1_S1_P0_eHcn4_1_ATACseq_SRR8368605_peak_82553	501	.	11.3806	52.4515	50.1827	275
chr3	102193747	102194470	GSE124336_Fernandez_2019_GSM3529864_P0PM_1_S1_P0_eHcn4_1_ATACseq_SRR8368605_peak_82554	121	.	5.04	14.0081	12.1646	512
chr3	102198660	102198926	GSE124336_Fernandez_2019_GSM3529864_P0PM_1_S1_P0_eHcn4_1_ATACseq_SRR8368605_peak_82556	91	.	4.38968	10.9658	9.1848	96
chr3	102200665	102200960	GSE124336_Fernandez_2019_GSM3529864_P0PM_1_S1_P0_eHcn4_1_ATACseq_SRR8368605_peak_82557	137	.	5.36516	15.6128	13.7404	202
chr3	102203508	102204752	GSE124336_Fernandez_2019_GSM3529864_P0PM_1_S1_P0_eHcn4_1_ATACseq_SRR8368605_peak_82559	852	.	16.0955	87.7085	85.2045	653
chr3	102205364	102205512	GSE124336_Fernandez_2019_GSM3529864_P0PM_1_S1_P0_eHcn4_1_ATACseq_SRR8368605_peak_82560	84	.	4.2271	10.2428	8.4787	372
chr3	102242846	102243202	GSE124336_Fernandez_2019_GSM3529864_P0PM_1_S1_P0_eHcn4_1_ATACseq_SRR8368605_peak_82561	877	.	16.4206	90.2895	87.7703	402
chr3	102249358	102249666	GSE124336_Fernandez_2019_GSM3529864_P0PM_1_S1_P0_eHcn4_1_ATACseq_SRR8368605_peak_82562	547	.	12.031	57.047	54.7437	182
chr3	102275447	102276002	GSE124336_Fernandez_2019_GSM3529864_P0PM_1_S1_P0_eHcn4_1_ATACseq_SRR8368605_peak_82564	77	.	4.06452	9.53581	7.78926	370
chr3	102309832	102310013	GSE124336_Fernandez_2019_GSM3529864_P0PM_1_S1_P0_eHcn4_1_ATACseq_SRR8368605_peak_82565	196	.	6.50323	21.6155	19.651	69
chr3	102311801	102311885	GSE124336_Fernandez_2019_GSM3529864_P0PM_1_S1_P0_eHcn4_1_ATACseq_SRR8368605_peak_82566	34	.	2.92645	5.09501	3.49355	177
chr3	102331557	102332287	GSE124336_Fernandez_2019_GSM3529864_P0PM_1_S1_P0_eHcn4_1_ATACseq_SRR8368605_peak_82567	446	.	10.5677	46.8462	44.6219	536
chr3	102335283	102335610	GSE124336_Fernandez_2019_GSM3529864_P0PM_1_S1_P0_eHcn4_1_ATACseq_SRR8368605_peak_82568	413	.	10.08	43.5617	41.3648	124
chr3	102337898	102338286	GSE124336_Fernandez_2019_GSM3529864_P0PM_1_S1_P0_eHcn4_1_ATACseq_SRR8368605_peak_82569	196	.	6.50323	21.6155	19.651	175
chr3	102349319	102349710	GSE124336_Fernandez_2019_GSM3529864_P0PM_1_S1_P0_eHcn4_1_ATACseq_SRR8368605_peak_82570	360	.	9.2671	38.2276	36.0784	144
chr3	102366218	102366467	GSE124336_Fernandez_2019_GSM3529864_P0PM_1_S1_P0_eHcn4_1_ATACseq_SRR8368605_peak_82572	84	.	4.2271	10.2428	8.4787	204
chr3	102445355	102447362	GSE124336_Fernandez_2019_GSM3529864_P0PM_1_S1_P0_eHcn4_1_ATACseq_SRR8368605_peak_82573	1048	.	18.5342	107.469	104.851	1610
chr3	102466675	102466867	GSE124336_Fernandez_2019_GSM3529864_P0PM_1_S1_P0_eHcn4_1_ATACseq_SRR8368605_peak_82574	468	.	10.8929	49.0692	46.8268	96
chr3	102469930	102470370	GSE124336_Fernandez_2019_GSM3529864_P0PM_1_S1_P0_eHcn4_1_ATACseq_SRR8368605_peak_82575	153	.	5.69032	17.2689	15.3688	417
chr3	102520380	102520806	GSE124336_Fernandez_2019_GSM3529864_P0PM_1_S1_P0_eHcn4_1_ATACseq_SRR8368605_peak_82576	84	.	4.2271	10.2428	8.4787	274
chr3	102526584	102526779	GSE124336_Fernandez_2019_GSM3529864_P0PM_1_S1_P0_eHcn4_1_ATACseq_SRR8368605_peak_82578	145	.	5.52774	16.4346	14.5482	243
chr3	102545890	102546467	GSE124336_Fernandez_2019_GSM3529864_P0PM_1_S1_P0_eHcn4_1_ATACseq_SRR8368605_peak_82579	299	.	8.29161	32.0768	29.9881	267
chr3	102670145	102670468	GSE124336_Fernandez_2019_GSM3529864_P0PM_1_S1_P0_eHcn4_1_ATACseq_SRR8368605_peak_82581	52	.	3.41419	6.88177	5.21244	323
chr3	102677235	102677374	GSE124336_Fernandez_2019_GSM3529864_P0PM_1_S1_P0_eHcn4_1_ATACseq_SRR8368605_peak_82582	77	.	4.06452	9.53581	7.78926	200
chr3	102691888	102692247	GSE124336_Fernandez_2019_GSM3529864_P0PM_1_S1_P0_eHcn4_1_ATACseq_SRR8368605_peak_82583	852	.	16.0955	87.7085	85.2045	94
chr3	102714899	102715729	GSE124336_Fernandez_2019_GSM3529864_P0PM_1_S1_P0_eHcn4_1_ATACseq_SRR8368605_peak_82584	839	.	15.9329	86.4245	83.9283	406
chr3	102723615	102724615	GSE124336_Fernandez_2019_GSM3529864_P0PM_1_S1_P0_eHcn4_1_ATACseq_SRR8368605_peak_82585	340	.	8.94193	36.1457	34.0163	503
chr3	102733864	102735531	GSE124336_Fernandez_2019_GSM3529864_P0PM_1_S1_P0_eHcn4_1_ATACseq_SRR8368605_peak_82586	1685	.	25.8503	171.504	168.541	644
chr3	102735693	102736076	GSE124336_Fernandez_2019_GSM3529864_P0PM_1_S1_P0_eHcn4_1_ATACseq_SRR8368605_peak_82586	1685	.	25.8503	171.504	168.541	644
chr3	102737585	102737709	GSE124336_Fernandez_2019_GSM3529864_P0PM_1_S1_P0_eHcn4_1_ATACseq_SRR8368605_peak_82587	52	.	3.41419	6.88177	5.21244	175
chr3	102738468	102739039	GSE124336_Fernandez_2019_GSM3529864_P0PM_1_S1_P0_eHcn4_1_ATACseq_SRR8368605_peak_82588	121	.	5.04	14.0081	12.1646	637
chr3	102744644	102744818	GSE124336_Fernandez_2019_GSM3529864_P0PM_1_S1_P0_eHcn4_1_ATACseq_SRR8368605_peak_82589	77	.	4.06452	9.53581	7.78926	144
chr3	102763703	102764188	GSE124336_Fernandez_2019_GSM3529864_P0PM_1_S1_P0_eHcn4_1_ATACseq_SRR8368605_peak_82591	570	.	12.3561	59.3799	57.0597	256
chr3	102776246	102776500	GSE124336_Fernandez_2019_GSM3529864_P0PM_1_S1_P0_eHcn4_1_ATACseq_SRR8368605_peak_82592	187	.	6.34064	20.7238	18.7717	146
chr3	102804010	102804166	GSE124336_Fernandez_2019_GSM3529864_P0PM_1_S1_P0_eHcn4_1_ATACseq_SRR8368605_peak_82593	290	.	8.12903	31.0802	29.0019	89
chr3	102945648	102945978	GSE124336_Fernandez_2019_GSM3529864_P0PM_1_S1_P0_eHcn4_1_ATACseq_SRR8368605_peak_82594	113	.	4.87742	13.226	11.3974	295
chr3	102964101	102964298	GSE124336_Fernandez_2019_GSM3529864_P0PM_1_S1_P0_eHcn4_1_ATACseq_SRR8368605_peak_82595	153	.	5.69032	17.2689	15.3688	213
chr3	102979923	102980318	GSE124336_Fernandez_2019_GSM3529864_P0PM_1_S1_P0_eHcn4_1_ATACseq_SRR8368605_peak_82596	350	.	9.10452	37.1828	35.0435	194
chr3	102995425	102996576	GSE124336_Fernandez_2019_GSM3529864_P0PM_1_S1_P0_eHcn4_1_ATACseq_SRR8368605_peak_82598	2298	.	32.3535	233.159	229.83	447
chr3	103002759	103003574	GSE124336_Fernandez_2019_GSM3529864_P0PM_1_S1_P0_eHcn4_1_ATACseq_SRR8368605_peak_82599	479	.	11.0555	50.1903	47.939	374
chr3	103017325	103017563	GSE124336_Fernandez_2019_GSM3529864_P0PM_1_S1_P0_eHcn4_1_ATACseq_SRR8368605_peak_82600	196	.	6.50323	21.6155	19.651	146
chr3	103019913	103021671	GSE124336_Fernandez_2019_GSM3529864_P0PM_1_S1_P0_eHcn4_1_ATACseq_SRR8368605_peak_82601	2862	.	38.0439	290.004	286.25	525
chr3	103057848	103058736	GSE124336_Fernandez_2019_GSM3529864_P0PM_1_S1_P0_eHcn4_1_ATACseq_SRR8368605_peak_82603	1494	.	23.7368	152.358	149.498	512
chr3	103073599	103074264	GSE124336_Fernandez_2019_GSM3529864_P0PM_1_S1_P0_eHcn4_1_ATACseq_SRR8368605_peak_82604	232	.	7.15355	25.2865	23.2744	299
chr3	103078857	103079966	GSE124336_Fernandez_2019_GSM3529864_P0PM_1_S1_P0_eHcn4_1_ATACseq_SRR8368605_peak_82606	2298	.	32.3535	233.159	229.83	893
chr3	103080446	103080696	GSE124336_Fernandez_2019_GSM3529864_P0PM_1_S1_P0_eHcn4_1_ATACseq_SRR8368605_peak_82607	34	.	2.92645	5.09501	3.49355	157
chr3	103080982	103081545	GSE124336_Fernandez_2019_GSM3529864_P0PM_1_S1_P0_eHcn4_1_ATACseq_SRR8368605_peak_82608	1281	.	21.2981	130.892	128.147	2183
chr3	103082293	103083575	GSE124336_Fernandez_2019_GSM3529864_P0PM_1_S1_P0_eHcn4_1_ATACseq_SRR8368605_peak_82608	1281	.	21.2981	130.892	128.147	2183
chr3	103100897	103101169	GSE124336_Fernandez_2019_GSM3529864_P0PM_1_S1_P0_eHcn4_1_ATACseq_SRR8368605_peak_82610	2829	.	37.7187	286.691	282.965	1676
chr3	103101671	103103579	GSE124336_Fernandez_2019_GSM3529864_P0PM_1_S1_P0_eHcn4_1_ATACseq_SRR8368605_peak_82610	2829	.	37.7187	286.691	282.965	1676
chr3	103129530	103129709	GSE124336_Fernandez_2019_GSM3529864_P0PM_1_S1_P0_eHcn4_1_ATACseq_SRR8368605_peak_82611	121	.	5.04	14.0081	12.1646	60
chr3	103130229	103130766	GSE124336_Fernandez_2019_GSM3529864_P0PM_1_S1_P0_eHcn4_1_ATACseq_SRR8368605_peak_82612	468	.	10.8929	49.0692	46.8268	557
chr3	103139214	103140590	GSE124336_Fernandez_2019_GSM3529864_P0PM_1_S1_P0_eHcn4_1_ATACseq_SRR8368605_peak_82613	1170	.	19.9974	119.742	117.058	1001
chr3	103169778	103170192	GSE124336_Fernandez_2019_GSM3529864_P0PM_1_S1_P0_eHcn4_1_ATACseq_SRR8368605_peak_82614	701	.	14.1445	72.6015	70.1917	195
chr3	103171258	103172224	GSE124336_Fernandez_2019_GSM3529864_P0PM_1_S1_P0_eHcn4_1_ATACseq_SRR8368605_peak_82615	2298	.	32.3535	233.159	229.83	630
chr3	103278820	103281213	GSE124336_Fernandez_2019_GSM3529864_P0PM_1_S1_P0_eHcn4_1_ATACseq_SRR8368605_peak_82616	2715	.	36.5806	275.155	271.523	916
chr3	103378155	103378318	GSE124336_Fernandez_2019_GSM3529864_P0PM_1_S1_P0_eHcn4_1_ATACseq_SRR8368605_peak_82617	91	.	4.38968	10.9658	9.1848	77
chr3	103383130	103383740	GSE124336_Fernandez_2019_GSM3529864_P0PM_1_S1_P0_eHcn4_1_ATACseq_SRR8368605_peak_82618	916	.	16.9084	94.193	91.651	267
chr3	103392769	103393232	GSE124336_Fernandez_2019_GSM3529864_P0PM_1_S1_P0_eHcn4_1_ATACseq_SRR8368605_peak_82619	309	.	8.45419	33.0818	30.9827	248
chr3	103416294	103416679	GSE124336_Fernandez_2019_GSM3529864_P0PM_1_S1_P0_eHcn4_1_ATACseq_SRR8368605_peak_82620	187	.	6.34064	20.7238	18.7717	245
chr3	103419732	103420165	GSE124336_Fernandez_2019_GSM3529864_P0PM_1_S1_P0_eHcn4_1_ATACseq_SRR8368605_peak_82621	71	.	3.90194	8.84557	7.1172	219
chr3	103532200	103532368	GSE124336_Fernandez_2019_GSM3529864_P0PM_1_S1_P0_eHcn4_1_ATACseq_SRR8368605_peak_82622	58	.	3.57677	7.51782	5.82803	32
chr3	103573890	103574090	GSE124336_Fernandez_2019_GSM3529864_P0PM_1_S1_P0_eHcn4_1_ATACseq_SRR8368605_peak_82623	479	.	11.0555	50.1903	47.939	108
chr3	103624778	103625008	GSE124336_Fernandez_2019_GSM3529864_P0PM_1_S1_P0_eHcn4_1_ATACseq_SRR8368605_peak_82624	162	.	5.8529	18.1152	16.2017	169
chr3	103647625	103647811	GSE124336_Fernandez_2019_GSM3529864_P0PM_1_S1_P0_eHcn4_1_ATACseq_SRR8368605_peak_82625	99	.	4.55226	11.7044	9.90704	107
chr3	103660143	103660250	GSE124336_Fernandez_2019_GSM3529864_P0PM_1_S1_P0_eHcn4_1_ATACseq_SRR8368605_peak_82626	91	.	4.38968	10.9658	9.1848	67
chr3	103734895	103735477	GSE124336_Fernandez_2019_GSM3529864_P0PM_1_S1_P0_eHcn4_1_ATACseq_SRR8368605_peak_82627	113	.	4.87742	13.226	11.3974	285
chr3	103736125	103736380	GSE124336_Fernandez_2019_GSM3529864_P0PM_1_S1_P0_eHcn4_1_ATACseq_SRR8368605_peak_82628	29	.	2.76387	4.54313	2.96692	180
chr3	103737149	103738704	GSE124336_Fernandez_2019_GSM3529864_P0PM_1_S1_P0_eHcn4_1_ATACseq_SRR8368605_peak_82629	1115	.	19.3471	114.251	111.596	1287
chr3	103755450	103755663	GSE124336_Fernandez_2019_GSM3529864_P0PM_1_S1_P0_eHcn4_1_ATACseq_SRR8368605_peak_82630	145	.	5.52774	16.4346	14.5482	151
chr3	103768444	103768744	GSE124336_Fernandez_2019_GSM3529864_P0PM_1_S1_P0_eHcn4_1_ATACseq_SRR8368605_peak_82631	40	.	3.08903	5.66944	4.04416	240
chr3	103771443	103772406	GSE124336_Fernandez_2019_GSM3529864_P0PM_1_S1_P0_eHcn4_1_ATACseq_SRR8368605_peak_82632	1494	.	23.7368	152.358	149.498	296
chr3	103772609	103773809	GSE124336_Fernandez_2019_GSM3529864_P0PM_1_S1_P0_eHcn4_1_ATACseq_SRR8368605_peak_82632	1494	.	23.7368	152.358	149.498	296
chr3	103789862	103791854	GSE124336_Fernandez_2019_GSM3529864_P0PM_1_S1_P0_eHcn4_1_ATACseq_SRR8368605_peak_82634	1956	.	28.7768	198.767	195.651	1780
chr3	103801666	103802483	GSE124336_Fernandez_2019_GSM3529864_P0PM_1_S1_P0_eHcn4_1_ATACseq_SRR8368605_peak_82635	1184	.	20.16	121.124	118.432	427
chr3	103808813	103810257	GSE124336_Fernandez_2019_GSM3529864_P0PM_1_S1_P0_eHcn4_1_ATACseq_SRR8368605_peak_82636	2601	.	35.4426	263.714	260.169	800
chr3	103913666	103915805	GSE124336_Fernandez_2019_GSM3529864_P0PM_1_S1_P0_eHcn4_1_ATACseq_SRR8368605_peak_82637	4267	.	51.3755	431.591	426.73	893
chr3	103916499	103916823	GSE124336_Fernandez_2019_GSM3529864_P0PM_1_S1_P0_eHcn4_1_ATACseq_SRR8368605_peak_82638	106	.	4.71484	12.4579	10.6448	146
chr3	103967433	103968971	GSE124336_Fernandez_2019_GSM3529864_P0PM_1_S1_P0_eHcn4_1_ATACseq_SRR8368605_peak_82639	2747	.	36.9058	278.442	274.783	1217
chr3	103974482	103974780	GSE124336_Fernandez_2019_GSM3529864_P0PM_1_S1_P0_eHcn4_1_ATACseq_SRR8368605_peak_82640	99	.	4.55226	11.7044	9.90704	45
chr3	104007272	104007803	GSE124336_Fernandez_2019_GSM3529864_P0PM_1_S1_P0_eHcn4_1_ATACseq_SRR8368605_peak_82641	629	.	13.169	65.3102	62.9485	549
chr3	104027050	104027195	GSE124336_Fernandez_2019_GSM3529864_P0PM_1_S1_P0_eHcn4_1_ATACseq_SRR8368605_peak_82644	64	.	3.73935	8.17267	6.46315	269
chr3	104032080	104032250	GSE124336_Fernandez_2019_GSM3529864_P0PM_1_S1_P0_eHcn4_1_ATACseq_SRR8368605_peak_82645	52	.	3.41419	6.88177	5.21244	109
chr3	104059006	104059583	GSE124336_Fernandez_2019_GSM3529864_P0PM_1_S1_P0_eHcn4_1_ATACseq_SRR8368605_peak_82646	319	.	8.61677	34.0951	31.9858	205
chr3	104092861	104093061	GSE124336_Fernandez_2019_GSM3529864_P0PM_1_S1_P0_eHcn4_1_ATACseq_SRR8368605_peak_82648	84	.	4.2271	10.2428	8.4787	194
chr3	104095980	104096450	GSE124336_Fernandez_2019_GSM3529864_P0PM_1_S1_P0_eHcn4_1_ATACseq_SRR8368605_peak_82649	1509	.	23.8994	153.813	150.945	224
chr3	104134505	104135016	GSE124336_Fernandez_2019_GSM3529864_P0PM_1_S1_P0_eHcn4_1_ATACseq_SRR8368605_peak_82653	329	.	8.77935	35.1165	32.997	185
chr3	104139064	104139389	GSE124336_Fernandez_2019_GSM3529864_P0PM_1_S1_P0_eHcn4_1_ATACseq_SRR8368605_peak_82654	52	.	3.41419	6.88177	5.21244	172
chr3	104142182	104142988	GSE124336_Fernandez_2019_GSM3529864_P0PM_1_S1_P0_eHcn4_1_ATACseq_SRR8368605_peak_82655	1553	.	24.3871	158.198	155.306	363
chr3	104201583	104201717	GSE124336_Fernandez_2019_GSM3529864_P0PM_1_S1_P0_eHcn4_1_ATACseq_SRR8368605_peak_82657	24	.	2.60129	4.01495	2.46568	15
chr3	104203580	104203712	GSE124336_Fernandez_2019_GSM3529864_P0PM_1_S1_P0_eHcn4_1_ATACseq_SRR8368605_peak_82658	58	.	3.57677	7.51782	5.82803	149
chr3	104216892	104217025	GSE124336_Fernandez_2019_GSM3529864_P0PM_1_S1_P0_eHcn4_1_ATACseq_SRR8368605_peak_82660	137	.	5.36516	15.6128	13.7404	104
chr3	104218419	104221873	GSE124336_Fernandez_2019_GSM3529864_P0PM_1_S1_P0_eHcn4_1_ATACseq_SRR8368605_peak_82662	3966	.	48.6116	401.388	396.648	2450
chr3	104227611	104227779	GSE124336_Fernandez_2019_GSM3529864_P0PM_1_S1_P0_eHcn4_1_ATACseq_SRR8368605_peak_82663	29	.	2.76387	4.54313	2.96692	169
chr3	104233311	104234358	GSE124336_Fernandez_2019_GSM3529864_P0PM_1_S1_P0_eHcn4_1_ATACseq_SRR8368605_peak_82664	1641	.	25.3626	167.043	164.105	783
chr3	104283947	104284558	GSE124336_Fernandez_2019_GSM3529864_P0PM_1_S1_P0_eHcn4_1_ATACseq_SRR8368605_peak_82665	801	.	15.4452	82.5991	80.1262	365
chr3	104294800	104295845	GSE124336_Fernandez_2019_GSM3529864_P0PM_1_S1_P0_eHcn4_1_ATACseq_SRR8368605_peak_82666	1523	.	24.0619	155.272	152.396	769
chr3	104296002	104296147	GSE124336_Fernandez_2019_GSM3529864_P0PM_1_S1_P0_eHcn4_1_ATACseq_SRR8368605_peak_82666	1523	.	24.0619	155.272	152.396	769
chr3	104298898	104299400	GSE124336_Fernandez_2019_GSM3529864_P0PM_1_S1_P0_eHcn4_1_ATACseq_SRR8368605_peak_82667	260	.	7.64129	28.1424	26.0965	216
chr3	104301727	104302244	GSE124336_Fernandez_2019_GSM3529864_P0PM_1_S1_P0_eHcn4_1_ATACseq_SRR8368605_peak_82668	299	.	8.29161	32.0768	29.9881	295
chr3	104303472	104303996	GSE124336_Fernandez_2019_GSM3529864_P0PM_1_S1_P0_eHcn4_1_ATACseq_SRR8368605_peak_82669	738	.	14.6323	76.3149	73.8813	501
chr3	104304295	104304523	GSE124336_Fernandez_2019_GSM3529864_P0PM_1_S1_P0_eHcn4_1_ATACseq_SRR8368605_peak_82670	58	.	3.57677	7.51782	5.82803	140
chr3	104306073	104306346	GSE124336_Fernandez_2019_GSM3529864_P0PM_1_S1_P0_eHcn4_1_ATACseq_SRR8368605_peak_82671	99	.	4.55226	11.7044	9.90704	205
chr3	104315741	104316008	GSE124336_Fernandez_2019_GSM3529864_P0PM_1_S1_P0_eHcn4_1_ATACseq_SRR8368605_peak_82672	77	.	4.06452	9.53581	7.78926	107
chr3	104318530	104320066	GSE124336_Fernandez_2019_GSM3529864_P0PM_1_S1_P0_eHcn4_1_ATACseq_SRR8368605_peak_82673	3177	.	41.1329	321.838	317.796	3022
chr3	104320275	104321528	GSE124336_Fernandez_2019_GSM3529864_P0PM_1_S1_P0_eHcn4_1_ATACseq_SRR8368605_peak_82673	3177	.	41.1329	321.838	317.796	3022
chr3	104323049	104323216	GSE124336_Fernandez_2019_GSM3529864_P0PM_1_S1_P0_eHcn4_1_ATACseq_SRR8368605_peak_82675	46	.	3.25161	6.26535	4.61752	113
chr3	104325001	104326239	GSE124336_Fernandez_2019_GSM3529864_P0PM_1_S1_P0_eHcn4_1_ATACseq_SRR8368605_peak_82677	196	.	6.50323	21.6155	19.651	560
chr3	104327092	104327266	GSE124336_Fernandez_2019_GSM3529864_P0PM_1_S1_P0_eHcn4_1_ATACseq_SRR8368605_peak_82678	187	.	6.34064	20.7238	18.7717	567
chr3	104330702	104330890	GSE124336_Fernandez_2019_GSM3529864_P0PM_1_S1_P0_eHcn4_1_ATACseq_SRR8368605_peak_82679	145	.	5.52774	16.4346	14.5482	79
chr3	104337871	104338140	GSE124336_Fernandez_2019_GSM3529864_P0PM_1_S1_P0_eHcn4_1_ATACseq_SRR8368605_peak_82681	77	.	4.06452	9.53581	7.78926	241
chr3	104338400	104338612	GSE124336_Fernandez_2019_GSM3529864_P0PM_1_S1_P0_eHcn4_1_ATACseq_SRR8368605_peak_82682	64	.	3.73935	8.17267	6.46315	47
chr3	104342265	104342514	GSE124336_Fernandez_2019_GSM3529864_P0PM_1_S1_P0_eHcn4_1_ATACseq_SRR8368605_peak_82683	205	.	6.66581	22.5179	20.5412	83
chr3	104342946	104343581	GSE124336_Fernandez_2019_GSM3529864_P0PM_1_S1_P0_eHcn4_1_ATACseq_SRR8368605_peak_82684	413	.	10.08	43.5617	41.3648	515
chr3	104351853	104352199	GSE124336_Fernandez_2019_GSM3529864_P0PM_1_S1_P0_eHcn4_1_ATACseq_SRR8368605_peak_82685	1156	.	19.8348	118.364	115.687	1216
chr3	104352481	104353624	GSE124336_Fernandez_2019_GSM3529864_P0PM_1_S1_P0_eHcn4_1_ATACseq_SRR8368605_peak_82685	1156	.	19.8348	118.364	115.687	1216
chr3	104359713	104360857	GSE124336_Fernandez_2019_GSM3529864_P0PM_1_S1_P0_eHcn4_1_ATACseq_SRR8368605_peak_82686	751	.	14.7948	77.5624	75.1208	1108
chr3	104363199	104363437	GSE124336_Fernandez_2019_GSM3529864_P0PM_1_S1_P0_eHcn4_1_ATACseq_SRR8368605_peak_82687	113	.	4.87742	13.226	11.3974	205
chr3	104371411	104373249	GSE124336_Fernandez_2019_GSM3529864_P0PM_1_S1_P0_eHcn4_1_ATACseq_SRR8368605_peak_82689	3261	.	41.9458	330.32	326.194	1223
chr3	104373880	104374406	GSE124336_Fernandez_2019_GSM3529864_P0PM_1_S1_P0_eHcn4_1_ATACseq_SRR8368605_peak_82690	1225	.	20.6477	125.29	122.575	235
chr3	104376546	104376924	GSE124336_Fernandez_2019_GSM3529864_P0PM_1_S1_P0_eHcn4_1_ATACseq_SRR8368605_peak_82691	121	.	5.04	14.0081	12.1646	501
chr3	104383634	104386294	GSE124336_Fernandez_2019_GSM3529864_P0PM_1_S1_P0_eHcn4_1_ATACseq_SRR8368605_peak_82692	3966	.	48.6116	401.388	396.648	2318
chr3	104386461	104386669	GSE124336_Fernandez_2019_GSM3529864_P0PM_1_S1_P0_eHcn4_1_ATACseq_SRR8368605_peak_82692	3966	.	48.6116	401.388	396.648	2318
chr3	104388104	104388412	GSE124336_Fernandez_2019_GSM3529864_P0PM_1_S1_P0_eHcn4_1_ATACseq_SRR8368605_peak_82693	91	.	4.38968	10.9658	9.1848	127
chr3	104389847	104390503	GSE124336_Fernandez_2019_GSM3529864_P0PM_1_S1_P0_eHcn4_1_ATACseq_SRR8368605_peak_82694	319	.	8.61677	34.0951	31.9858	449
chr3	104392374	104392695	GSE124336_Fernandez_2019_GSM3529864_P0PM_1_S1_P0_eHcn4_1_ATACseq_SRR8368605_peak_82695	435	.	10.4052	45.7446	43.5294	81
chr3	104399342	104399598	GSE124336_Fernandez_2019_GSM3529864_P0PM_1_S1_P0_eHcn4_1_ATACseq_SRR8368605_peak_82697	290	.	8.12903	31.0802	29.0019	189
chr3	104402559	104403144	GSE124336_Fernandez_2019_GSM3529864_P0PM_1_S1_P0_eHcn4_1_ATACseq_SRR8368605_peak_82698	381	.	9.59226	40.3395	38.171	303
chr3	104431078	104431456	GSE124336_Fernandez_2019_GSM3529864_P0PM_1_S1_P0_eHcn4_1_ATACseq_SRR8368605_peak_82699	187	.	6.34064	20.7238	18.7717	1036
chr3	104431828	104432247	GSE124336_Fernandez_2019_GSM3529864_P0PM_1_S1_P0_eHcn4_1_ATACseq_SRR8368605_peak_82699	187	.	6.34064	20.7238	18.7717	1036
chr3	104434110	104434574	GSE124336_Fernandez_2019_GSM3529864_P0PM_1_S1_P0_eHcn4_1_ATACseq_SRR8368605_peak_82700	91	.	4.38968	10.9658	9.1848	315
chr3	104437461	104437892	GSE124336_Fernandez_2019_GSM3529864_P0PM_1_S1_P0_eHcn4_1_ATACseq_SRR8368605_peak_82701	162	.	5.8529	18.1152	16.2017	316
chr3	104441470	104442629	GSE124336_Fernandez_2019_GSM3529864_P0PM_1_S1_P0_eHcn4_1_ATACseq_SRR8368605_peak_82702	2002	.	29.2645	203.39	200.247	768
chr3	104445252	104446334	GSE124336_Fernandez_2019_GSM3529864_P0PM_1_S1_P0_eHcn4_1_ATACseq_SRR8368605_peak_82703	1351	.	22.111	137.969	135.185	709
chr3	104455795	104456264	GSE124336_Fernandez_2019_GSM3529864_P0PM_1_S1_P0_eHcn4_1_ATACseq_SRR8368605_peak_82704	340	.	8.94193	36.1457	34.0163	597
chr3	104460984	104461211	GSE124336_Fernandez_2019_GSM3529864_P0PM_1_S1_P0_eHcn4_1_ATACseq_SRR8368605_peak_82705	121	.	5.04	14.0081	12.1646	350
chr3	104510688	104512749	GSE124336_Fernandez_2019_GSM3529864_P0PM_1_S1_P0_eHcn4_1_ATACseq_SRR8368605_peak_82706	4338	.	52.0258	438.756	433.88	1384
chr3	104528477	104528611	GSE124336_Fernandez_2019_GSM3529864_P0PM_1_S1_P0_eHcn4_1_ATACseq_SRR8368605_peak_82708	84	.	4.2271	10.2428	8.4787	47
chr3	104541262	104541860	GSE124336_Fernandez_2019_GSM3529864_P0PM_1_S1_P0_eHcn4_1_ATACseq_SRR8368605_peak_82709	1061	.	18.6968	108.818	106.193	311
chr3	104542403	104542595	GSE124336_Fernandez_2019_GSM3529864_P0PM_1_S1_P0_eHcn4_1_ATACseq_SRR8368605_peak_82710	40	.	3.08903	5.66944	4.04416	120
chr3	104560548	104560996	GSE124336_Fernandez_2019_GSM3529864_P0PM_1_S1_P0_eHcn4_1_ATACseq_SRR8368605_peak_82711	153	.	5.69032	17.2689	15.3688	240
chr3	104565711	104565895	GSE124336_Fernandez_2019_GSM3529864_P0PM_1_S1_P0_eHcn4_1_ATACseq_SRR8368605_peak_82712	490	.	11.2181	51.3178	49.0577	235
chr3	104585441	104585708	GSE124336_Fernandez_2019_GSM3529864_P0PM_1_S1_P0_eHcn4_1_ATACseq_SRR8368605_peak_82713	34	.	2.92645	5.09501	3.49355	52
chr3	104596561	104597656	GSE124336_Fernandez_2019_GSM3529864_P0PM_1_S1_P0_eHcn4_1_ATACseq_SRR8368605_peak_82714	2682	.	36.2555	271.877	268.27	755
chr3	104599060	104601091	GSE124336_Fernandez_2019_GSM3529864_P0PM_1_S1_P0_eHcn4_1_ATACseq_SRR8368605_peak_82715	2715	.	36.5806	275.155	271.523	1238
chr3	104601836	104601978	GSE124336_Fernandez_2019_GSM3529864_P0PM_1_S1_P0_eHcn4_1_ATACseq_SRR8368605_peak_82716	91	.	4.38968	10.9658	9.1848	75
chr3	104609833	104610173	GSE124336_Fernandez_2019_GSM3529864_P0PM_1_S1_P0_eHcn4_1_ATACseq_SRR8368605_peak_82717	71	.	3.90194	8.84557	7.1172	80
chr3	104612071	104612272	GSE124336_Fernandez_2019_GSM3529864_P0PM_1_S1_P0_eHcn4_1_ATACseq_SRR8368605_peak_82718	84	.	4.2271	10.2428	8.4787	58
chr3	104637711	104639684	GSE124336_Fernandez_2019_GSM3529864_P0PM_1_S1_P0_eHcn4_1_ATACseq_SRR8368605_peak_82720	2747	.	36.9058	278.442	274.783	1165
chr3	104643949	104644258	GSE124336_Fernandez_2019_GSM3529864_P0PM_1_S1_P0_eHcn4_1_ATACseq_SRR8368605_peak_82721	629	.	13.169	65.3102	62.9485	297
chr3	104661877	104662325	GSE124336_Fernandez_2019_GSM3529864_P0PM_1_S1_P0_eHcn4_1_ATACseq_SRR8368605_peak_82722	170	.	6.01548	18.9734	17.0468	354
chr3	104667539	104667753	GSE124336_Fernandez_2019_GSM3529864_P0PM_1_S1_P0_eHcn4_1_ATACseq_SRR8368605_peak_82723	121	.	5.04	14.0081	12.1646	153
chr3	104670360	104670575	GSE124336_Fernandez_2019_GSM3529864_P0PM_1_S1_P0_eHcn4_1_ATACseq_SRR8368605_peak_82724	232	.	7.15355	25.2865	23.2744	328
chr3	104674355	104675827	GSE124336_Fernandez_2019_GSM3529864_P0PM_1_S1_P0_eHcn4_1_ATACseq_SRR8368605_peak_82725	1295	.	21.4606	132.301	129.548	1207
chr3	104682952	104683406	GSE124336_Fernandez_2019_GSM3529864_P0PM_1_S1_P0_eHcn4_1_ATACseq_SRR8368605_peak_82726	582	.	12.5187	60.5549	58.2263	239
chr3	104700872	104701259	GSE124336_Fernandez_2019_GSM3529864_P0PM_1_S1_P0_eHcn4_1_ATACseq_SRR8368605_peak_82727	751	.	14.7948	77.5624	75.1208	244
chr3	104712805	104713148	GSE124336_Fernandez_2019_GSM3529864_P0PM_1_S1_P0_eHcn4_1_ATACseq_SRR8368605_peak_82728	392	.	9.75484	41.4064	39.2284	271
chr3	104714114	104714762	GSE124336_Fernandez_2019_GSM3529864_P0PM_1_S1_P0_eHcn4_1_ATACseq_SRR8368605_peak_82729	942	.	17.2335	96.8162	94.259	411
chr3	104715087	104715248	GSE124336_Fernandez_2019_GSM3529864_P0PM_1_S1_P0_eHcn4_1_ATACseq_SRR8368605_peak_82729	942	.	17.2335	96.8162	94.259	411
chr3	104758383	104758839	GSE124336_Fernandez_2019_GSM3529864_P0PM_1_S1_P0_eHcn4_1_ATACseq_SRR8368605_peak_82730	864	.	16.2581	88.9968	86.4853	403
chr3	104770142	104770321	GSE124336_Fernandez_2019_GSM3529864_P0PM_1_S1_P0_eHcn4_1_ATACseq_SRR8368605_peak_82731	187	.	6.34064	20.7238	18.7717	75
chr3	104777249	104777801	GSE124336_Fernandez_2019_GSM3529864_P0PM_1_S1_P0_eHcn4_1_ATACseq_SRR8368605_peak_82732	435	.	10.4052	45.7446	43.5294	387
chr3	104779919	104780396	GSE124336_Fernandez_2019_GSM3529864_P0PM_1_S1_P0_eHcn4_1_ATACseq_SRR8368605_peak_82733	2282	.	32.191	231.571	228.253	1173
chr3	104780574	104782900	GSE124336_Fernandez_2019_GSM3529864_P0PM_1_S1_P0_eHcn4_1_ATACseq_SRR8368605_peak_82733	2282	.	32.191	231.571	228.253	1173
chr3	104788227	104791262	GSE124336_Fernandez_2019_GSM3529864_P0PM_1_S1_P0_eHcn4_1_ATACseq_SRR8368605_peak_82734	2314	.	32.5161	234.748	231.409	678
chr3	104793815	104795064	GSE124336_Fernandez_2019_GSM3529864_P0PM_1_S1_P0_eHcn4_1_ATACseq_SRR8368605_peak_82736	2505	.	34.4671	253.984	250.512	846
chr3	104805627	104805913	GSE124336_Fernandez_2019_GSM3529864_P0PM_1_S1_P0_eHcn4_1_ATACseq_SRR8368605_peak_82739	162	.	5.8529	18.1152	16.2017	162
chr3	104816789	104820956	GSE124336_Fernandez_2019_GSM3529864_P0PM_1_S1_P0_eHcn4_1_ATACseq_SRR8368605_peak_82740	1466	.	23.4116	149.456	146.611	913
chr3	104863668	104865832	GSE124336_Fernandez_2019_GSM3529864_P0PM_1_S1_P0_eHcn4_1_ATACseq_SRR8368605_peak_82741	2585	.	35.28	262.087	258.555	777
chr3	104943386	104943899	GSE124336_Fernandez_2019_GSM3529864_P0PM_1_S1_P0_eHcn4_1_ATACseq_SRR8368605_peak_82742	129	.	5.20258	14.8039	12.9457	251
chr3	104952992	104953241	GSE124336_Fernandez_2019_GSM3529864_P0PM_1_S1_P0_eHcn4_1_ATACseq_SRR8368605_peak_82743	290	.	8.12903	31.0802	29.0019	175
chr3	104961187	104962587	GSE124336_Fernandez_2019_GSM3529864_P0PM_1_S1_P0_eHcn4_1_ATACseq_SRR8368605_peak_82744	299	.	8.29161	32.0768	29.9881	707
chr3	104967694	104968456	GSE124336_Fernandez_2019_GSM3529864_P0PM_1_S1_P0_eHcn4_1_ATACseq_SRR8368605_peak_82745	1184	.	20.16	121.124	118.432	455
chr3	104992530	104993193	GSE124336_Fernandez_2019_GSM3529864_P0PM_1_S1_P0_eHcn4_1_ATACseq_SRR8368605_peak_82746	1596	.	24.8748	162.608	159.693	479
chr3	104997699	104997828	GSE124336_Fernandez_2019_GSM3529864_P0PM_1_S1_P0_eHcn4_1_ATACseq_SRR8368605_peak_82747	46	.	3.25161	6.26535	4.61752	232
chr3	105001453	105001754	GSE124336_Fernandez_2019_GSM3529864_P0PM_1_S1_P0_eHcn4_1_ATACseq_SRR8368605_peak_82748	205	.	6.66581	22.5179	20.5412	156
chr3	105012855	105012982	GSE124336_Fernandez_2019_GSM3529864_P0PM_1_S1_P0_eHcn4_1_ATACseq_SRR8368605_peak_82749	91	.	4.38968	10.9658	9.1848	82
chr3	105039968	105040340	GSE124336_Fernandez_2019_GSM3529864_P0PM_1_S1_P0_eHcn4_1_ATACseq_SRR8368605_peak_82751	270	.	7.80387	29.1128	27.056	439
chr3	105045025	105045257	GSE124336_Fernandez_2019_GSM3529864_P0PM_1_S1_P0_eHcn4_1_ATACseq_SRR8368605_peak_82753	145	.	5.52774	16.4346	14.5482	141
chr3	105045975	105046236	GSE124336_Fernandez_2019_GSM3529864_P0PM_1_S1_P0_eHcn4_1_ATACseq_SRR8368605_peak_82754	593	.	12.6813	61.7355	59.3985	892
chr3	105046382	105048157	GSE124336_Fernandez_2019_GSM3529864_P0PM_1_S1_P0_eHcn4_1_ATACseq_SRR8368605_peak_82754	593	.	12.6813	61.7355	59.3985	892
chr3	105051266	105051535	GSE124336_Fernandez_2019_GSM3529864_P0PM_1_S1_P0_eHcn4_1_ATACseq_SRR8368605_peak_82755	4160	.	50.4	420.884	416.055	1781
chr3	105051713	105053784	GSE124336_Fernandez_2019_GSM3529864_P0PM_1_S1_P0_eHcn4_1_ATACseq_SRR8368605_peak_82755	4160	.	50.4	420.884	416.055	1781
chr3	105054771	105055448	GSE124336_Fernandez_2019_GSM3529864_P0PM_1_S1_P0_eHcn4_1_ATACseq_SRR8368605_peak_82756	360	.	9.2671	38.2276	36.0784	603
chr3	105058653	105059651	GSE124336_Fernandez_2019_GSM3529864_P0PM_1_S1_P0_eHcn4_1_ATACseq_SRR8368605_peak_82758	1366	.	22.2735	139.394	136.603	380
chr3	105059968	105060165	GSE124336_Fernandez_2019_GSM3529864_P0PM_1_S1_P0_eHcn4_1_ATACseq_SRR8368605_peak_82758	1366	.	22.2735	139.394	136.603	380
chr3	105078130	105078685	GSE124336_Fernandez_2019_GSM3529864_P0PM_1_S1_P0_eHcn4_1_ATACseq_SRR8368605_peak_82760	1225	.	20.6477	125.29	122.575	327
chr3	105091068	105091263	GSE124336_Fernandez_2019_GSM3529864_P0PM_1_S1_P0_eHcn4_1_ATACseq_SRR8368605_peak_82762	232	.	7.15355	25.2865	23.2744	111
chr3	105093635	105093854	GSE124336_Fernandez_2019_GSM3529864_P0PM_1_S1_P0_eHcn4_1_ATACseq_SRR8368605_peak_82763	71	.	3.90194	8.84557	7.1172	182
chr3	105099507	105100275	GSE124336_Fernandez_2019_GSM3529864_P0PM_1_S1_P0_eHcn4_1_ATACseq_SRR8368605_peak_82765	689	.	13.9819	71.3736	68.9717	676
chr3	105104191	105104359	GSE124336_Fernandez_2019_GSM3529864_P0PM_1_S1_P0_eHcn4_1_ATACseq_SRR8368605_peak_82766	91	.	4.38968	10.9658	9.1848	82
chr3	105113317	105113531	GSE124336_Fernandez_2019_GSM3529864_P0PM_1_S1_P0_eHcn4_1_ATACseq_SRR8368605_peak_82767	99	.	4.55226	11.7044	9.90704	85
chr3	105114386	105114579	GSE124336_Fernandez_2019_GSM3529864_P0PM_1_S1_P0_eHcn4_1_ATACseq_SRR8368605_peak_82768	813	.	15.6077	83.8697	81.389	203
chr3	105116702	105116956	GSE124336_Fernandez_2019_GSM3529864_P0PM_1_S1_P0_eHcn4_1_ATACseq_SRR8368605_peak_82769	99	.	4.55226	11.7044	9.90704	91
chr3	105151714	105152895	GSE124336_Fernandez_2019_GSM3529864_P0PM_1_S1_P0_eHcn4_1_ATACseq_SRR8368605_peak_82770	942	.	17.2335	96.8162	94.259	414
chr3	105165332	105165625	GSE124336_Fernandez_2019_GSM3529864_P0PM_1_S1_P0_eHcn4_1_ATACseq_SRR8368605_peak_82771	524	.	11.7058	54.7373	52.4512	201
chr3	105171914	105172352	GSE124336_Fernandez_2019_GSM3529864_P0PM_1_S1_P0_eHcn4_1_ATACseq_SRR8368605_peak_82772	689	.	13.9819	71.3736	68.9717	310
chr3	105200508	105201004	GSE124336_Fernandez_2019_GSM3529864_P0PM_1_S1_P0_eHcn4_1_ATACseq_SRR8368605_peak_82773	162	.	5.8529	18.1152	16.2017	420
chr3	105204181	105204710	GSE124336_Fernandez_2019_GSM3529864_P0PM_1_S1_P0_eHcn4_1_ATACseq_SRR8368605_peak_82774	232	.	7.15355	25.2865	23.2744	492
chr3	105212763	105213083	GSE124336_Fernandez_2019_GSM3529864_P0PM_1_S1_P0_eHcn4_1_ATACseq_SRR8368605_peak_82775	113	.	4.87742	13.226	11.3974	269
chr3	105275382	105275517	GSE124336_Fernandez_2019_GSM3529864_P0PM_1_S1_P0_eHcn4_1_ATACseq_SRR8368605_peak_82776	280	.	7.96645	30.0921	28.0245	249
chr3	105298109	105298771	GSE124336_Fernandez_2019_GSM3529864_P0PM_1_S1_P0_eHcn4_1_ATACseq_SRR8368605_peak_82777	982	.	17.7213	100.781	98.2014	308
chr3	105353104	105353901	GSE124336_Fernandez_2019_GSM3529864_P0PM_1_S1_P0_eHcn4_1_ATACseq_SRR8368605_peak_82778	1008	.	18.0464	103.445	100.85	430
chr3	105374700	105376823	GSE124336_Fernandez_2019_GSM3529864_P0PM_1_S1_P0_eHcn4_1_ATACseq_SRR8368605_peak_82779	1956	.	28.7768	198.767	195.651	817
chr3	105392946	105393396	GSE124336_Fernandez_2019_GSM3529864_P0PM_1_S1_P0_eHcn4_1_ATACseq_SRR8368605_peak_82781	392	.	9.75484	41.4064	39.2284	137
chr3	105402281	105403064	GSE124336_Fernandez_2019_GSM3529864_P0PM_1_S1_P0_eHcn4_1_ATACseq_SRR8368605_peak_82782	424	.	10.2426	44.6497	42.4436	804
chr3	105403531	105403657	GSE124336_Fernandez_2019_GSM3529864_P0PM_1_S1_P0_eHcn4_1_ATACseq_SRR8368605_peak_82783	179	.	6.17806	19.843	17.9035	145
chr3	105403846	105403898	GSE124336_Fernandez_2019_GSM3529864_P0PM_1_S1_P0_eHcn4_1_ATACseq_SRR8368605_peak_82783	179	.	6.17806	19.843	17.9035	145
chr3	105404176	105404608	GSE124336_Fernandez_2019_GSM3529864_P0PM_1_S1_P0_eHcn4_1_ATACseq_SRR8368605_peak_82784	113	.	4.87742	13.226	11.3974	88
chr3	105412344	105412545	GSE124336_Fernandez_2019_GSM3529864_P0PM_1_S1_P0_eHcn4_1_ATACseq_SRR8368605_peak_82785	242	.	7.31613	26.229	24.2054	111
chr3	105450555	105451960	GSE124336_Fernandez_2019_GSM3529864_P0PM_1_S1_P0_eHcn4_1_ATACseq_SRR8368605_peak_82786	701	.	14.1445	72.6015	70.1917	249
chr3	105452115	105453393	GSE124336_Fernandez_2019_GSM3529864_P0PM_1_S1_P0_eHcn4_1_ATACseq_SRR8368605_peak_82786	701	.	14.1445	72.6015	70.1917	249
chr3	105483676	105483913	GSE124336_Fernandez_2019_GSM3529864_P0PM_1_S1_P0_eHcn4_1_ATACseq_SRR8368605_peak_82787	71	.	3.90194	8.84557	7.1172	165
chr3	105489498	105489972	GSE124336_Fernandez_2019_GSM3529864_P0PM_1_S1_P0_eHcn4_1_ATACseq_SRR8368605_peak_82788	371	.	9.42968	39.2798	37.1209	225
chr3	105504159	105504950	GSE124336_Fernandez_2019_GSM3529864_P0PM_1_S1_P0_eHcn4_1_ATACseq_SRR8368605_peak_82790	435	.	10.4052	45.7446	43.5294	554
chr3	105505087	105505667	GSE124336_Fernandez_2019_GSM3529864_P0PM_1_S1_P0_eHcn4_1_ATACseq_SRR8368605_peak_82790	435	.	10.4052	45.7446	43.5294	554
chr3	105514320	105514663	GSE124336_Fernandez_2019_GSM3529864_P0PM_1_S1_P0_eHcn4_1_ATACseq_SRR8368605_peak_82792	205	.	6.66581	22.5179	20.5412	238
chr3	105515764	105515890	GSE124336_Fernandez_2019_GSM3529864_P0PM_1_S1_P0_eHcn4_1_ATACseq_SRR8368605_peak_82793	280	.	7.96645	30.0921	28.0245	103
chr3	105520633	105522074	GSE124336_Fernandez_2019_GSM3529864_P0PM_1_S1_P0_eHcn4_1_ATACseq_SRR8368605_peak_82794	2829	.	37.7187	286.691	282.965	868
chr3	105533122	105533717	GSE124336_Fernandez_2019_GSM3529864_P0PM_1_S1_P0_eHcn4_1_ATACseq_SRR8368605_peak_82795	196	.	6.50323	21.6155	19.651	467
chr3	105538426	105539976	GSE124336_Fernandez_2019_GSM3529864_P0PM_1_S1_P0_eHcn4_1_ATACseq_SRR8368605_peak_82797	2282	.	32.191	231.571	228.253	808
chr3	105540335	105540769	GSE124336_Fernandez_2019_GSM3529864_P0PM_1_S1_P0_eHcn4_1_ATACseq_SRR8368605_peak_82798	137	.	5.36516	15.6128	13.7404	244
chr3	105546486	105547047	GSE124336_Fernandez_2019_GSM3529864_P0PM_1_S1_P0_eHcn4_1_ATACseq_SRR8368605_peak_82800	242	.	7.31613	26.229	24.2054	183
chr3	105548068	105548760	GSE124336_Fernandez_2019_GSM3529864_P0PM_1_S1_P0_eHcn4_1_ATACseq_SRR8368605_peak_82801	371	.	9.42968	39.2798	37.1209	623
chr3	105554017	105554973	GSE124336_Fernandez_2019_GSM3529864_P0PM_1_S1_P0_eHcn4_1_ATACseq_SRR8368605_peak_82802	653	.	13.4942	67.72	65.3422	624
chr3	105567593	105567746	GSE124336_Fernandez_2019_GSM3529864_P0PM_1_S1_P0_eHcn4_1_ATACseq_SRR8368605_peak_82803	58	.	3.57677	7.51782	5.82803	168
chr3	105580388	105580537	GSE124336_Fernandez_2019_GSM3529864_P0PM_1_S1_P0_eHcn4_1_ATACseq_SRR8368605_peak_82804	137	.	5.36516	15.6128	13.7404	67
chr3	105592181	105592797	GSE124336_Fernandez_2019_GSM3529864_P0PM_1_S1_P0_eHcn4_1_ATACseq_SRR8368605_peak_82805	852	.	16.0955	87.7085	85.2045	455
chr3	105600465	105600852	GSE124336_Fernandez_2019_GSM3529864_P0PM_1_S1_P0_eHcn4_1_ATACseq_SRR8368605_peak_82806	214	.	6.82839	23.4307	21.442	135
chr3	105602897	105603225	GSE124336_Fernandez_2019_GSM3529864_P0PM_1_S1_P0_eHcn4_1_ATACseq_SRR8368605_peak_82807	280	.	7.96645	30.0921	28.0245	389
chr3	105611940	105612315	GSE124336_Fernandez_2019_GSM3529864_P0PM_1_S1_P0_eHcn4_1_ATACseq_SRR8368605_peak_82808	251	.	7.47871	27.181	25.1463	501
chr3	105621236	105622030	GSE124336_Fernandez_2019_GSM3529864_P0PM_1_S1_P0_eHcn4_1_ATACseq_SRR8368605_peak_82809	558	.	12.1935	58.2106	55.8988	752
chr3	105622242	105622334	GSE124336_Fernandez_2019_GSM3529864_P0PM_1_S1_P0_eHcn4_1_ATACseq_SRR8368605_peak_82810	40	.	3.08903	5.66944	4.04416	36
chr3	105631295	105631421	GSE124336_Fernandez_2019_GSM3529864_P0PM_1_S1_P0_eHcn4_1_ATACseq_SRR8368605_peak_82811	71	.	3.90194	8.84557	7.1172	171
chr3	105631621	105631911	GSE124336_Fernandez_2019_GSM3529864_P0PM_1_S1_P0_eHcn4_1_ATACseq_SRR8368605_peak_82811	71	.	3.90194	8.84557	7.1172	171
chr3	105632388	105632933	GSE124336_Fernandez_2019_GSM3529864_P0PM_1_S1_P0_eHcn4_1_ATACseq_SRR8368605_peak_82812	446	.	10.5677	46.8462	44.6219	622
chr3	105633075	105633279	GSE124336_Fernandez_2019_GSM3529864_P0PM_1_S1_P0_eHcn4_1_ATACseq_SRR8368605_peak_82812	446	.	10.5677	46.8462	44.6219	622
chr3	105642088	105642609	GSE124336_Fernandez_2019_GSM3529864_P0PM_1_S1_P0_eHcn4_1_ATACseq_SRR8368605_peak_82813	1156	.	19.8348	118.364	115.687	405
chr3	105655742	105656011	GSE124336_Fernandez_2019_GSM3529864_P0PM_1_S1_P0_eHcn4_1_ATACseq_SRR8368605_peak_82814	270	.	7.80387	29.1128	27.056	267
chr3	105660586	105661611	GSE124336_Fernandez_2019_GSM3529864_P0PM_1_S1_P0_eHcn4_1_ATACseq_SRR8368605_peak_82815	468	.	10.8929	49.0692	46.8268	430
chr3	105674668	105675000	GSE124336_Fernandez_2019_GSM3529864_P0PM_1_S1_P0_eHcn4_1_ATACseq_SRR8368605_peak_82816	1048	.	18.5342	107.469	104.851	290
chr3	105686843	105688131	GSE124336_Fernandez_2019_GSM3529864_P0PM_1_S1_P0_eHcn4_1_ATACseq_SRR8368605_peak_82817	4072	.	49.5871	412.001	407.207	733
chr3	105693415	105694605	GSE124336_Fernandez_2019_GSM3529864_P0PM_1_S1_P0_eHcn4_1_ATACseq_SRR8368605_peak_82818	413	.	10.08	43.5617	41.3648	501
chr3	105695039	105695129	GSE124336_Fernandez_2019_GSM3529864_P0PM_1_S1_P0_eHcn4_1_ATACseq_SRR8368605_peak_82818	413	.	10.08	43.5617	41.3648	501
chr3	105695475	105697560	GSE124336_Fernandez_2019_GSM3529864_P0PM_1_S1_P0_eHcn4_1_ATACseq_SRR8368605_peak_82819	3739	.	46.4981	378.573	373.992	561
chr3	105698745	105700407	GSE124336_Fernandez_2019_GSM3529864_P0PM_1_S1_P0_eHcn4_1_ATACseq_SRR8368605_peak_82820	3044	.	39.8323	308.356	304.441	661
chr3	105700750	105702501	GSE124336_Fernandez_2019_GSM3529864_P0PM_1_S1_P0_eHcn4_1_ATACseq_SRR8368605_peak_82821	1685	.	25.8503	171.504	168.541	742
chr3	105703732	105707138	GSE124336_Fernandez_2019_GSM3529864_P0PM_1_S1_P0_eHcn4_1_ATACseq_SRR8368605_peak_82822	2537	.	34.7923	257.219	253.723	1287
chr3	105710067	105710652	GSE124336_Fernandez_2019_GSM3529864_P0PM_1_S1_P0_eHcn4_1_ATACseq_SRR8368605_peak_82825	99	.	4.55226	11.7044	9.90704	172
chr3	105711848	105712147	GSE124336_Fernandez_2019_GSM3529864_P0PM_1_S1_P0_eHcn4_1_ATACseq_SRR8368605_peak_82826	153	.	5.69032	17.2689	15.3688	295
chr3	105713791	105714518	GSE124336_Fernandez_2019_GSM3529864_P0PM_1_S1_P0_eHcn4_1_ATACseq_SRR8368605_peak_82827	205	.	6.66581	22.5179	20.5412	373
chr3	105717863	105719153	GSE124336_Fernandez_2019_GSM3529864_P0PM_1_S1_P0_eHcn4_1_ATACseq_SRR8368605_peak_82828	916	.	16.9084	94.193	91.651	358
chr3	105720077	105720981	GSE124336_Fernandez_2019_GSM3529864_P0PM_1_S1_P0_eHcn4_1_ATACseq_SRR8368605_peak_82829	77	.	4.06452	9.53581	7.78926	1369
chr3	105721238	105721522	GSE124336_Fernandez_2019_GSM3529864_P0PM_1_S1_P0_eHcn4_1_ATACseq_SRR8368605_peak_82829	77	.	4.06452	9.53581	7.78926	1369
chr3	105726043	105726349	GSE124336_Fernandez_2019_GSM3529864_P0PM_1_S1_P0_eHcn4_1_ATACseq_SRR8368605_peak_82830	457	.	10.7303	47.9544	45.721	217
chr3	105742274	105742446	GSE124336_Fernandez_2019_GSM3529864_P0PM_1_S1_P0_eHcn4_1_ATACseq_SRR8368605_peak_82831	137	.	5.36516	15.6128	13.7404	112
chr3	105755270	105755475	GSE124336_Fernandez_2019_GSM3529864_P0PM_1_S1_P0_eHcn4_1_ATACseq_SRR8368605_peak_82832	113	.	4.87742	13.226	11.3974	114
chr3	105756335	105756612	GSE124336_Fernandez_2019_GSM3529864_P0PM_1_S1_P0_eHcn4_1_ATACseq_SRR8368605_peak_82833	214	.	6.82839	23.4307	21.442	408
chr3	105766367	105766510	GSE124336_Fernandez_2019_GSM3529864_P0PM_1_S1_P0_eHcn4_1_ATACseq_SRR8368605_peak_82834	106	.	4.71484	12.4579	10.6448	32
chr3	105784000	105784228	GSE124336_Fernandez_2019_GSM3529864_P0PM_1_S1_P0_eHcn4_1_ATACseq_SRR8368605_peak_82837	71	.	3.90194	8.84557	7.1172	103
chr3	105789116	105789386	GSE124336_Fernandez_2019_GSM3529864_P0PM_1_S1_P0_eHcn4_1_ATACseq_SRR8368605_peak_82838	153	.	5.69032	17.2689	15.3688	141
chr3	105798946	105799063	GSE124336_Fernandez_2019_GSM3529864_P0PM_1_S1_P0_eHcn4_1_ATACseq_SRR8368605_peak_82839	29	.	2.76387	4.54313	2.96692	396
chr3	105800167	105801763	GSE124336_Fernandez_2019_GSM3529864_P0PM_1_S1_P0_eHcn4_1_ATACseq_SRR8368605_peak_82840	1451	.	23.249	148.009	145.172	1223
chr3	105808477	105808899	GSE124336_Fernandez_2019_GSM3529864_P0PM_1_S1_P0_eHcn4_1_ATACseq_SRR8368605_peak_82842	490	.	11.2181	51.3178	49.0577	504
chr3	105815123	105816449	GSE124336_Fernandez_2019_GSM3529864_P0PM_1_S1_P0_eHcn4_1_ATACseq_SRR8368605_peak_82844	903	.	16.7458	92.8876	90.3532	1206
chr3	105818618	105818840	GSE124336_Fernandez_2019_GSM3529864_P0PM_1_S1_P0_eHcn4_1_ATACseq_SRR8368605_peak_82845	99	.	4.55226	11.7044	9.90704	165
chr3	105825493	105826234	GSE124336_Fernandez_2019_GSM3529864_P0PM_1_S1_P0_eHcn4_1_ATACseq_SRR8368605_peak_82846	260	.	7.64129	28.1424	26.0965	385
chr3	105871914	105872826	GSE124336_Fernandez_2019_GSM3529864_P0PM_1_S1_P0_eHcn4_1_ATACseq_SRR8368605_peak_82847	468	.	10.8929	49.0692	46.8268	214
chr3	105875627	105876623	GSE124336_Fernandez_2019_GSM3529864_P0PM_1_S1_P0_eHcn4_1_ATACseq_SRR8368605_peak_82848	1538	.	24.2245	156.733	153.85	583
chr3	105889664	105890857	GSE124336_Fernandez_2019_GSM3529864_P0PM_1_S1_P0_eHcn4_1_ATACseq_SRR8368605_peak_82849	1143	.	19.6723	116.99	114.32	847
chr3	105891630	105892483	GSE124336_Fernandez_2019_GSM3529864_P0PM_1_S1_P0_eHcn4_1_ATACseq_SRR8368605_peak_82850	903	.	16.7458	92.8876	90.3532	437
chr3	105894330	105895757	GSE124336_Fernandez_2019_GSM3529864_P0PM_1_S1_P0_eHcn4_1_ATACseq_SRR8368605_peak_82852	2634	.	35.7677	266.973	263.404	1421
chr3	105898950	105899122	GSE124336_Fernandez_2019_GSM3529864_P0PM_1_S1_P0_eHcn4_1_ATACseq_SRR8368605_peak_82853	113	.	4.87742	13.226	11.3974	99
chr3	105899539	105900128	GSE124336_Fernandez_2019_GSM3529864_P0PM_1_S1_P0_eHcn4_1_ATACseq_SRR8368605_peak_82854	1102	.	19.1845	112.887	110.24	409
chr3	105913649	105914238	GSE124336_Fernandez_2019_GSM3529864_P0PM_1_S1_P0_eHcn4_1_ATACseq_SRR8368605_peak_82855	153	.	5.69032	17.2689	15.3688	168
chr3	105914559	105914762	GSE124336_Fernandez_2019_GSM3529864_P0PM_1_S1_P0_eHcn4_1_ATACseq_SRR8368605_peak_82855	153	.	5.69032	17.2689	15.3688	168
chr3	105934561	105935630	GSE124336_Fernandez_2019_GSM3529864_P0PM_1_S1_P0_eHcn4_1_ATACseq_SRR8368605_peak_82856	1323	.	21.7858	135.128	132.36	770
chr3	105957220	105957538	GSE124336_Fernandez_2019_GSM3529864_P0PM_1_S1_P0_eHcn4_1_ATACseq_SRR8368605_peak_82857	205	.	6.66581	22.5179	20.5412	348
chr3	105958297	105960089	GSE124336_Fernandez_2019_GSM3529864_P0PM_1_S1_P0_eHcn4_1_ATACseq_SRR8368605_peak_82858	2747	.	36.9058	278.442	274.783	1669
chr3	106001444	106001736	GSE124336_Fernandez_2019_GSM3529864_P0PM_1_S1_P0_eHcn4_1_ATACseq_SRR8368605_peak_82860	214	.	6.82839	23.4307	21.442	219
chr3	106448693	106448844	GSE124336_Fernandez_2019_GSM3529864_P0PM_1_S1_P0_eHcn4_1_ATACseq_SRR8368605_peak_82864	214	.	6.82839	23.4307	21.442	31
chr3	106482231	106482685	GSE124336_Fernandez_2019_GSM3529864_P0PM_1_S1_P0_eHcn4_1_ATACseq_SRR8368605_peak_82865	214	.	6.82839	23.4307	21.442	161
chr3	106494000	106494969	GSE124336_Fernandez_2019_GSM3529864_P0PM_1_S1_P0_eHcn4_1_ATACseq_SRR8368605_peak_82866	1048	.	18.5342	107.469	104.851	701
chr3	106500626	106500787	GSE124336_Fernandez_2019_GSM3529864_P0PM_1_S1_P0_eHcn4_1_ATACseq_SRR8368605_peak_82867	121	.	5.04	14.0081	12.1646	193
chr3	106536112	106536367	GSE124336_Fernandez_2019_GSM3529864_P0PM_1_S1_P0_eHcn4_1_ATACseq_SRR8368605_peak_82868	71	.	3.90194	8.84557	7.1172	228
chr3	106546801	106548529	GSE124336_Fernandez_2019_GSM3529864_P0PM_1_S1_P0_eHcn4_1_ATACseq_SRR8368605_peak_82869	3414	.	43.409	345.693	341.415	1064
chr3	106590238	106590396	GSE124336_Fernandez_2019_GSM3529864_P0PM_1_S1_P0_eHcn4_1_ATACseq_SRR8368605_peak_82871	40	.	3.08903	5.66944	4.04416	356
chr3	106684806	106685218	GSE124336_Fernandez_2019_GSM3529864_P0PM_1_S1_P0_eHcn4_1_ATACseq_SRR8368605_peak_82872	617	.	13.0065	64.1132	61.7597	131
chr3	106721373	106722967	GSE124336_Fernandez_2019_GSM3529864_P0PM_1_S1_P0_eHcn4_1_ATACseq_SRR8368605_peak_82873	2878	.	38.2064	291.663	287.895	435
chr3	106903302	106903429	GSE124336_Fernandez_2019_GSM3529864_P0PM_1_S1_P0_eHcn4_1_ATACseq_SRR8368605_peak_82874	71	.	3.90194	8.84557	7.1172	93
chr3	107035899	107036764	GSE124336_Fernandez_2019_GSM3529864_P0PM_1_S1_P0_eHcn4_1_ATACseq_SRR8368605_peak_82875	392	.	9.75484	41.4064	39.2284	384
chr3	107094138	107094391	GSE124336_Fernandez_2019_GSM3529864_P0PM_1_S1_P0_eHcn4_1_ATACseq_SRR8368605_peak_82876	196	.	6.50323	21.6155	19.651	245
chr3	107101612	107102837	GSE124336_Fernandez_2019_GSM3529864_P0PM_1_S1_P0_eHcn4_1_ATACseq_SRR8368605_peak_82877	290	.	8.12903	31.0802	29.0019	302
chr3	107113233	107113545	GSE124336_Fernandez_2019_GSM3529864_P0PM_1_S1_P0_eHcn4_1_ATACseq_SRR8368605_peak_82878	58	.	3.57677	7.51782	5.82803	148
chr3	107128530	107128751	GSE124336_Fernandez_2019_GSM3529864_P0PM_1_S1_P0_eHcn4_1_ATACseq_SRR8368605_peak_82879	40	.	3.08903	5.66944	4.04416	49
chr3	107130572	107131383	GSE124336_Fernandez_2019_GSM3529864_P0PM_1_S1_P0_eHcn4_1_ATACseq_SRR8368605_peak_82880	1850	.	27.6387	188.066	185.011	475
chr3	107155633	107155791	GSE124336_Fernandez_2019_GSM3529864_P0PM_1_S1_P0_eHcn4_1_ATACseq_SRR8368605_peak_82882	232	.	7.15355	25.2865	23.2744	45
chr3	107159892	107160311	GSE124336_Fernandez_2019_GSM3529864_P0PM_1_S1_P0_eHcn4_1_ATACseq_SRR8368605_peak_82883	205	.	6.66581	22.5179	20.5412	371
chr3	107175598	107175776	GSE124336_Fernandez_2019_GSM3529864_P0PM_1_S1_P0_eHcn4_1_ATACseq_SRR8368605_peak_82884	121	.	5.04	14.0081	12.1646	82
chr3	107183254	107183538	GSE124336_Fernandez_2019_GSM3529864_P0PM_1_S1_P0_eHcn4_1_ATACseq_SRR8368605_peak_82885	371	.	9.42968	39.2798	37.1209	118
chr3	107188352	107188829	GSE124336_Fernandez_2019_GSM3529864_P0PM_1_S1_P0_eHcn4_1_ATACseq_SRR8368605_peak_82886	468	.	10.8929	49.0692	46.8268	131
chr3	107206114	107206427	GSE124336_Fernandez_2019_GSM3529864_P0PM_1_S1_P0_eHcn4_1_ATACseq_SRR8368605_peak_82887	329	.	8.77935	35.1165	32.997	116
chr3	107222876	107223622	GSE124336_Fernandez_2019_GSM3529864_P0PM_1_S1_P0_eHcn4_1_ATACseq_SRR8368605_peak_82888	196	.	6.50323	21.6155	19.651	536
chr3	107233455	107234065	GSE124336_Fernandez_2019_GSM3529864_P0PM_1_S1_P0_eHcn4_1_ATACseq_SRR8368605_peak_82889	490	.	11.2181	51.3178	49.0577	240
chr3	107261653	107262100	GSE124336_Fernandez_2019_GSM3529864_P0PM_1_S1_P0_eHcn4_1_ATACseq_SRR8368605_peak_82891	214	.	6.82839	23.4307	21.442	424
chr3	107273929	107274103	GSE124336_Fernandez_2019_GSM3529864_P0PM_1_S1_P0_eHcn4_1_ATACseq_SRR8368605_peak_82892	457	.	10.7303	47.9544	45.721	169
chr3	107278604	107279528	GSE124336_Fernandez_2019_GSM3529864_P0PM_1_S1_P0_eHcn4_1_ATACseq_SRR8368605_peak_82893	929	.	17.071	95.5025	92.953	496
chr3	107330304	107330970	GSE124336_Fernandez_2019_GSM3529864_P0PM_1_S1_P0_eHcn4_1_ATACseq_SRR8368605_peak_82894	106	.	4.71484	12.4579	10.6448	133
chr3	107331162	107331183	GSE124336_Fernandez_2019_GSM3529864_P0PM_1_S1_P0_eHcn4_1_ATACseq_SRR8368605_peak_82895	4374	.	52.351	442.346	437.464	2099
chr3	107331930	107334524	GSE124336_Fernandez_2019_GSM3529864_P0PM_1_S1_P0_eHcn4_1_ATACseq_SRR8368605_peak_82895	4374	.	52.351	442.346	437.464	2099
chr3	107348845	107349539	GSE124336_Fernandez_2019_GSM3529864_P0PM_1_S1_P0_eHcn4_1_ATACseq_SRR8368605_peak_82896	1170	.	19.9974	119.742	117.058	333
chr3	107349863	107350127	GSE124336_Fernandez_2019_GSM3529864_P0PM_1_S1_P0_eHcn4_1_ATACseq_SRR8368605_peak_82897	129	.	5.20258	14.8039	12.9457	327
chr3	107351508	107352180	GSE124336_Fernandez_2019_GSM3529864_P0PM_1_S1_P0_eHcn4_1_ATACseq_SRR8368605_peak_82898	726	.	14.4697	75.0723	72.6466	373
chr3	107357051	107357571	GSE124336_Fernandez_2019_GSM3529864_P0PM_1_S1_P0_eHcn4_1_ATACseq_SRR8368605_peak_82899	995	.	17.8839	102.111	99.5236	265
chr3	107366544	107366731	GSE124336_Fernandez_2019_GSM3529864_P0PM_1_S1_P0_eHcn4_1_ATACseq_SRR8368605_peak_82900	91	.	4.38968	10.9658	9.1848	133
chr3	107374788	107375272	GSE124336_Fernandez_2019_GSM3529864_P0PM_1_S1_P0_eHcn4_1_ATACseq_SRR8368605_peak_82901	280	.	7.96645	30.0921	28.0245	327
chr3	107379382	107379696	GSE124336_Fernandez_2019_GSM3529864_P0PM_1_S1_P0_eHcn4_1_ATACseq_SRR8368605_peak_82902	242	.	7.31613	26.229	24.2054	188
chr3	107384623	107385024	GSE124336_Fernandez_2019_GSM3529864_P0PM_1_S1_P0_eHcn4_1_ATACseq_SRR8368605_peak_82903	145	.	5.52774	16.4346	14.5482	289
chr3	107386634	107386763	GSE124336_Fernandez_2019_GSM3529864_P0PM_1_S1_P0_eHcn4_1_ATACseq_SRR8368605_peak_82904	34	.	2.92645	5.09501	3.49355	162
chr3	107411822	107412146	GSE124336_Fernandez_2019_GSM3529864_P0PM_1_S1_P0_eHcn4_1_ATACseq_SRR8368605_peak_82905	113	.	4.87742	13.226	11.3974	174
chr3	107433675	107434086	GSE124336_Fernandez_2019_GSM3529864_P0PM_1_S1_P0_eHcn4_1_ATACseq_SRR8368605_peak_82907	52	.	3.41419	6.88177	5.21244	116
chr3	107458238	107458504	GSE124336_Fernandez_2019_GSM3529864_P0PM_1_S1_P0_eHcn4_1_ATACseq_SRR8368605_peak_82908	381	.	9.59226	40.3395	38.171	1745
chr3	107458632	107458986	GSE124336_Fernandez_2019_GSM3529864_P0PM_1_S1_P0_eHcn4_1_ATACseq_SRR8368605_peak_82908	381	.	9.59226	40.3395	38.171	1745
chr3	107459126	107460234	GSE124336_Fernandez_2019_GSM3529864_P0PM_1_S1_P0_eHcn4_1_ATACseq_SRR8368605_peak_82908	381	.	9.59226	40.3395	38.171	1745
chr3	107462121	107462427	GSE124336_Fernandez_2019_GSM3529864_P0PM_1_S1_P0_eHcn4_1_ATACseq_SRR8368605_peak_82909	593	.	12.6813	61.7355	59.3985	207
chr3	107466521	107466993	GSE124336_Fernandez_2019_GSM3529864_P0PM_1_S1_P0_eHcn4_1_ATACseq_SRR8368605_peak_82910	457	.	10.7303	47.9544	45.721	239
chr3	107472269	107472550	GSE124336_Fernandez_2019_GSM3529864_P0PM_1_S1_P0_eHcn4_1_ATACseq_SRR8368605_peak_82911	402	.	9.91742	42.4805	40.2931	175
chr3	107480707	107480992	GSE124336_Fernandez_2019_GSM3529864_P0PM_1_S1_P0_eHcn4_1_ATACseq_SRR8368605_peak_82912	170	.	6.01548	18.9734	17.0468	109
chr3	107483094	107484035	GSE124336_Fernandez_2019_GSM3529864_P0PM_1_S1_P0_eHcn4_1_ATACseq_SRR8368605_peak_82913	2537	.	34.7923	257.219	253.723	509
chr3	107488683	107488940	GSE124336_Fernandez_2019_GSM3529864_P0PM_1_S1_P0_eHcn4_1_ATACseq_SRR8368605_peak_82915	162	.	5.8529	18.1152	16.2017	140
chr3	107491289	107491983	GSE124336_Fernandez_2019_GSM3529864_P0PM_1_S1_P0_eHcn4_1_ATACseq_SRR8368605_peak_82916	1538	.	24.2245	156.733	153.85	449
chr3	107496161	107496771	GSE124336_Fernandez_2019_GSM3529864_P0PM_1_S1_P0_eHcn4_1_ATACseq_SRR8368605_peak_82917	446	.	10.5677	46.8462	44.6219	321
chr3	107501509	107502646	GSE124336_Fernandez_2019_GSM3529864_P0PM_1_S1_P0_eHcn4_1_ATACseq_SRR8368605_peak_82918	1880	.	27.9639	191.111	188.039	342
chr3	107505554	107506695	GSE124336_Fernandez_2019_GSM3529864_P0PM_1_S1_P0_eHcn4_1_ATACseq_SRR8368605_peak_82919	1337	.	21.9484	136.547	133.771	619
chr3	107508764	107509225	GSE124336_Fernandez_2019_GSM3529864_P0PM_1_S1_P0_eHcn4_1_ATACseq_SRR8368605_peak_82920	457	.	10.7303	47.9544	45.721	229
chr3	107516879	107518242	GSE124336_Fernandez_2019_GSM3529864_P0PM_1_S1_P0_eHcn4_1_ATACseq_SRR8368605_peak_82921	1380	.	22.4361	140.822	138.023	937
chr3	107528525	107529059	GSE124336_Fernandez_2019_GSM3529864_P0PM_1_S1_P0_eHcn4_1_ATACseq_SRR8368605_peak_82922	593	.	12.6813	61.7355	59.3985	517
chr3	107533692	107533801	GSE124336_Fernandez_2019_GSM3529864_P0PM_1_S1_P0_eHcn4_1_ATACseq_SRR8368605_peak_82923	71	.	3.90194	8.84557	7.1172	308
chr3	107536914	107537811	GSE124336_Fernandez_2019_GSM3529864_P0PM_1_S1_P0_eHcn4_1_ATACseq_SRR8368605_peak_82924	714	.	14.3071	73.8345	71.4166	295
chr3	107546730	107547357	GSE124336_Fernandez_2019_GSM3529864_P0PM_1_S1_P0_eHcn4_1_ATACseq_SRR8368605_peak_82925	726	.	14.4697	75.0723	72.6466	383
chr3	107550366	107550659	GSE124336_Fernandez_2019_GSM3529864_P0PM_1_S1_P0_eHcn4_1_ATACseq_SRR8368605_peak_82926	260	.	7.64129	28.1424	26.0965	222
chr3	107558945	107559835	GSE124336_Fernandez_2019_GSM3529864_P0PM_1_S1_P0_eHcn4_1_ATACseq_SRR8368605_peak_82927	1295	.	21.4606	132.301	129.548	478
chr3	107562701	107563031	GSE124336_Fernandez_2019_GSM3529864_P0PM_1_S1_P0_eHcn4_1_ATACseq_SRR8368605_peak_82928	350	.	9.10452	37.1828	35.0435	129
chr3	107563557	107564272	GSE124336_Fernandez_2019_GSM3529864_P0PM_1_S1_P0_eHcn4_1_ATACseq_SRR8368605_peak_82929	153	.	5.69032	17.2689	15.3688	573
chr3	107564724	107565149	GSE124336_Fernandez_2019_GSM3529864_P0PM_1_S1_P0_eHcn4_1_ATACseq_SRR8368605_peak_82930	153	.	5.69032	17.2689	15.3688	234
chr3	107568669	107569094	GSE124336_Fernandez_2019_GSM3529864_P0PM_1_S1_P0_eHcn4_1_ATACseq_SRR8368605_peak_82931	413	.	10.08	43.5617	41.3648	245
chr3	107579467	107579917	GSE124336_Fernandez_2019_GSM3529864_P0PM_1_S1_P0_eHcn4_1_ATACseq_SRR8368605_peak_82932	424	.	10.2426	44.6497	42.4436	520
chr3	107582868	107583464	GSE124336_Fernandez_2019_GSM3529864_P0PM_1_S1_P0_eHcn4_1_ATACseq_SRR8368605_peak_82933	205	.	6.66581	22.5179	20.5412	264
chr3	107595133	107596882	GSE124336_Fernandez_2019_GSM3529864_P0PM_1_S1_P0_eHcn4_1_ATACseq_SRR8368605_peak_82934	179	.	6.17806	19.843	17.9035	278
chr3	107605436	107605611	GSE124336_Fernandez_2019_GSM3529864_P0PM_1_S1_P0_eHcn4_1_ATACseq_SRR8368605_peak_82935	214	.	6.82839	23.4307	21.442	334
chr3	107611563	107611697	GSE124336_Fernandez_2019_GSM3529864_P0PM_1_S1_P0_eHcn4_1_ATACseq_SRR8368605_peak_82936	52	.	3.41419	6.88177	5.21244	121
chr3	107612920	107613343	GSE124336_Fernandez_2019_GSM3529864_P0PM_1_S1_P0_eHcn4_1_ATACseq_SRR8368605_peak_82937	424	.	10.2426	44.6497	42.4436	221
chr3	107616600	107616951	GSE124336_Fernandez_2019_GSM3529864_P0PM_1_S1_P0_eHcn4_1_ATACseq_SRR8368605_peak_82938	179	.	6.17806	19.843	17.9035	88
chr3	107630719	107632291	GSE124336_Fernandez_2019_GSM3529864_P0PM_1_S1_P0_eHcn4_1_ATACseq_SRR8368605_peak_82939	3636	.	45.5226	368.129	363.637	1174
chr3	107680531	107681744	GSE124336_Fernandez_2019_GSM3529864_P0PM_1_S1_P0_eHcn4_1_ATACseq_SRR8368605_peak_82942	1075	.	18.8594	110.171	107.538	383
chr3	107683934	107684517	GSE124336_Fernandez_2019_GSM3529864_P0PM_1_S1_P0_eHcn4_1_ATACseq_SRR8368605_peak_82943	242	.	7.31613	26.229	24.2054	166
chr3	107688405	107688607	GSE124336_Fernandez_2019_GSM3529864_P0PM_1_S1_P0_eHcn4_1_ATACseq_SRR8368605_peak_82944	58	.	3.57677	7.51782	5.82803	74
chr3	107691420	107691654	GSE124336_Fernandez_2019_GSM3529864_P0PM_1_S1_P0_eHcn4_1_ATACseq_SRR8368605_peak_82945	77	.	4.06452	9.53581	7.78926	137
chr3	107695083	107697219	GSE124336_Fernandez_2019_GSM3529864_P0PM_1_S1_P0_eHcn4_1_ATACseq_SRR8368605_peak_82946	3739	.	46.4981	378.573	373.992	1768
chr3	107704015	107705001	GSE124336_Fernandez_2019_GSM3529864_P0PM_1_S1_P0_eHcn4_1_ATACseq_SRR8368605_peak_82947	1323	.	21.7858	135.128	132.36	565
chr3	107706183	107706450	GSE124336_Fernandez_2019_GSM3529864_P0PM_1_S1_P0_eHcn4_1_ATACseq_SRR8368605_peak_82948	71	.	3.90194	8.84557	7.1172	179
chr3	107712168	107712306	GSE124336_Fernandez_2019_GSM3529864_P0PM_1_S1_P0_eHcn4_1_ATACseq_SRR8368605_peak_82949	40	.	3.08903	5.66944	4.04416	59
chr3	107714692	107714916	GSE124336_Fernandez_2019_GSM3529864_P0PM_1_S1_P0_eHcn4_1_ATACseq_SRR8368605_peak_82951	52	.	3.41419	6.88177	5.21244	503
chr3	107716100	107716278	GSE124336_Fernandez_2019_GSM3529864_P0PM_1_S1_P0_eHcn4_1_ATACseq_SRR8368605_peak_82952	71	.	3.90194	8.84557	7.1172	109
chr3	107722937	107723269	GSE124336_Fernandez_2019_GSM3529864_P0PM_1_S1_P0_eHcn4_1_ATACseq_SRR8368605_peak_82954	84	.	4.2271	10.2428	8.4787	247
chr3	107733246	107733905	GSE124336_Fernandez_2019_GSM3529864_P0PM_1_S1_P0_eHcn4_1_ATACseq_SRR8368605_peak_82955	251	.	7.47871	27.181	25.1463	255
chr3	107737884	107738008	GSE124336_Fernandez_2019_GSM3529864_P0PM_1_S1_P0_eHcn4_1_ATACseq_SRR8368605_peak_82956	29	.	2.76387	4.54313	2.96692	38
chr3	107739594	107741211	GSE124336_Fernandez_2019_GSM3529864_P0PM_1_S1_P0_eHcn4_1_ATACseq_SRR8368605_peak_82957	1744	.	26.5006	177.49	174.494	1246
chr3	107754587	107754920	GSE124336_Fernandez_2019_GSM3529864_P0PM_1_S1_P0_eHcn4_1_ATACseq_SRR8368605_peak_82958	468	.	10.8929	49.0692	46.8268	276
chr3	107758711	107759346	GSE124336_Fernandez_2019_GSM3529864_P0PM_1_S1_P0_eHcn4_1_ATACseq_SRR8368605_peak_82960	2813	.	37.5561	285.038	281.325	1558
chr3	107759614	107761019	GSE124336_Fernandez_2019_GSM3529864_P0PM_1_S1_P0_eHcn4_1_ATACseq_SRR8368605_peak_82960	2813	.	37.5561	285.038	281.325	1558
chr3	107766904	107767758	GSE124336_Fernandez_2019_GSM3529864_P0PM_1_S1_P0_eHcn4_1_ATACseq_SRR8368605_peak_82961	153	.	5.69032	17.2689	15.3688	138
chr3	107768219	107768781	GSE124336_Fernandez_2019_GSM3529864_P0PM_1_S1_P0_eHcn4_1_ATACseq_SRR8368605_peak_82962	187	.	6.34064	20.7238	18.7717	328
chr3	107775050	107775164	GSE124336_Fernandez_2019_GSM3529864_P0PM_1_S1_P0_eHcn4_1_ATACseq_SRR8368605_peak_82963	29	.	2.76387	4.54313	2.96692	114
chr3	107785092	107785991	GSE124336_Fernandez_2019_GSM3529864_P0PM_1_S1_P0_eHcn4_1_ATACseq_SRR8368605_peak_82965	350	.	9.10452	37.1828	35.0435	707
chr3	107793260	107794111	GSE124336_Fernandez_2019_GSM3529864_P0PM_1_S1_P0_eHcn4_1_ATACseq_SRR8368605_peak_82967	479	.	11.0555	50.1903	47.939	579
chr3	107802553	107802887	GSE124336_Fernandez_2019_GSM3529864_P0PM_1_S1_P0_eHcn4_1_ATACseq_SRR8368605_peak_82968	170	.	6.01548	18.9734	17.0468	160
chr3	107807954	107808431	GSE124336_Fernandez_2019_GSM3529864_P0PM_1_S1_P0_eHcn4_1_ATACseq_SRR8368605_peak_82969	99	.	4.55226	11.7044	9.90704	513
chr3	107819389	107819480	GSE124336_Fernandez_2019_GSM3529864_P0PM_1_S1_P0_eHcn4_1_ATACseq_SRR8368605_peak_82970	99	.	4.55226	11.7044	9.90704	102
chr3	107825114	107826190	GSE124336_Fernandez_2019_GSM3529864_P0PM_1_S1_P0_eHcn4_1_ATACseq_SRR8368605_peak_82971	2204	.	31.3781	223.669	220.402	556
chr3	107829612	107829811	GSE124336_Fernandez_2019_GSM3529864_P0PM_1_S1_P0_eHcn4_1_ATACseq_SRR8368605_peak_82974	71	.	3.90194	8.84557	7.1172	143
chr3	107831946	107832494	GSE124336_Fernandez_2019_GSM3529864_P0PM_1_S1_P0_eHcn4_1_ATACseq_SRR8368605_peak_82975	196	.	6.50323	21.6155	19.651	148
chr3	107832782	107832885	GSE124336_Fernandez_2019_GSM3529864_P0PM_1_S1_P0_eHcn4_1_ATACseq_SRR8368605_peak_82975	196	.	6.50323	21.6155	19.651	148
chr3	107833698	107834496	GSE124336_Fernandez_2019_GSM3529864_P0PM_1_S1_P0_eHcn4_1_ATACseq_SRR8368605_peak_82976	535	.	11.8684	55.8892	53.5945	546
chr3	107840909	107841807	GSE124336_Fernandez_2019_GSM3529864_P0PM_1_S1_P0_eHcn4_1_ATACseq_SRR8368605_peak_82977	479	.	11.0555	50.1903	47.939	649
chr3	107844057	107844279	GSE124336_Fernandez_2019_GSM3529864_P0PM_1_S1_P0_eHcn4_1_ATACseq_SRR8368605_peak_82978	371	.	9.42968	39.2798	37.1209	116
chr3	107844602	107844920	GSE124336_Fernandez_2019_GSM3529864_P0PM_1_S1_P0_eHcn4_1_ATACseq_SRR8368605_peak_82978	371	.	9.42968	39.2798	37.1209	116
chr3	107848910	107851214	GSE124336_Fernandez_2019_GSM3529864_P0PM_1_S1_P0_eHcn4_1_ATACseq_SRR8368605_peak_82979	916	.	16.9084	94.193	91.651	1998
chr3	107857670	107858001	GSE124336_Fernandez_2019_GSM3529864_P0PM_1_S1_P0_eHcn4_1_ATACseq_SRR8368605_peak_82980	329	.	8.77935	35.1165	32.997	218
chr3	107861637	107861854	GSE124336_Fernandez_2019_GSM3529864_P0PM_1_S1_P0_eHcn4_1_ATACseq_SRR8368605_peak_82981	170	.	6.01548	18.9734	17.0468	76
chr3	107863712	107864368	GSE124336_Fernandez_2019_GSM3529864_P0PM_1_S1_P0_eHcn4_1_ATACseq_SRR8368605_peak_82982	1170	.	19.9974	119.742	117.058	382
chr3	107867059	107867556	GSE124336_Fernandez_2019_GSM3529864_P0PM_1_S1_P0_eHcn4_1_ATACseq_SRR8368605_peak_82983	890	.	16.5832	91.5864	89.0597	204
chr3	107877884	107877997	GSE124336_Fernandez_2019_GSM3529864_P0PM_1_S1_P0_eHcn4_1_ATACseq_SRR8368605_peak_82984	40	.	3.08903	5.66944	4.04416	38
chr3	107895370	107896447	GSE124336_Fernandez_2019_GSM3529864_P0PM_1_S1_P0_eHcn4_1_ATACseq_SRR8368605_peak_82985	1744	.	26.5006	177.49	174.494	505
chr3	107901274	107901516	GSE124336_Fernandez_2019_GSM3529864_P0PM_1_S1_P0_eHcn4_1_ATACseq_SRR8368605_peak_82986	91	.	4.38968	10.9658	9.1848	63
chr3	107918129	107918264	GSE124336_Fernandez_2019_GSM3529864_P0PM_1_S1_P0_eHcn4_1_ATACseq_SRR8368605_peak_82987	129	.	5.20258	14.8039	12.9457	125
chr3	107931230	107932346	GSE124336_Fernandez_2019_GSM3529864_P0PM_1_S1_P0_eHcn4_1_ATACseq_SRR8368605_peak_82988	3465	.	43.8968	350.846	346.519	613
chr3	107935107	107935709	GSE124336_Fernandez_2019_GSM3529864_P0PM_1_S1_P0_eHcn4_1_ATACseq_SRR8368605_peak_82989	179	.	6.17806	19.843	17.9035	247
chr3	107939505	107939754	GSE124336_Fernandez_2019_GSM3529864_P0PM_1_S1_P0_eHcn4_1_ATACseq_SRR8368605_peak_82990	187	.	6.34064	20.7238	18.7717	86
chr3	107940490	107940628	GSE124336_Fernandez_2019_GSM3529864_P0PM_1_S1_P0_eHcn4_1_ATACseq_SRR8368605_peak_82991	40	.	3.08903	5.66944	4.04416	106
chr3	107943314	107943965	GSE124336_Fernandez_2019_GSM3529864_P0PM_1_S1_P0_eHcn4_1_ATACseq_SRR8368605_peak_82992	350	.	9.10452	37.1828	35.0435	691
chr3	107953408	107953842	GSE124336_Fernandez_2019_GSM3529864_P0PM_1_S1_P0_eHcn4_1_ATACseq_SRR8368605_peak_82993	402	.	9.91742	42.4805	40.2931	224
chr3	107976572	107976731	GSE124336_Fernandez_2019_GSM3529864_P0PM_1_S1_P0_eHcn4_1_ATACseq_SRR8368605_peak_82995	40	.	3.08903	5.66944	4.04416	135
chr3	107985991	107986866	GSE124336_Fernandez_2019_GSM3529864_P0PM_1_S1_P0_eHcn4_1_ATACseq_SRR8368605_peak_82996	350	.	9.10452	37.1828	35.0435	563
chr3	108010254	108010795	GSE124336_Fernandez_2019_GSM3529864_P0PM_1_S1_P0_eHcn4_1_ATACseq_SRR8368605_peak_82997	1744	.	26.5006	177.49	174.494	246
chr3	108017245	108018768	GSE124336_Fernandez_2019_GSM3529864_P0PM_1_S1_P0_eHcn4_1_ATACseq_SRR8368605_peak_82999	3448	.	43.7342	349.127	344.816	779
chr3	108044323	108045379	GSE124336_Fernandez_2019_GSM3529864_P0PM_1_S1_P0_eHcn4_1_ATACseq_SRR8368605_peak_83000	1774	.	26.8258	180.498	177.486	554
chr3	108061434	108061914	GSE124336_Fernandez_2019_GSM3529864_P0PM_1_S1_P0_eHcn4_1_ATACseq_SRR8368605_peak_83001	381	.	9.59226	40.3395	38.171	227
chr3	108069550	108069954	GSE124336_Fernandez_2019_GSM3529864_P0PM_1_S1_P0_eHcn4_1_ATACseq_SRR8368605_peak_83002	350	.	9.10452	37.1828	35.0435	318
chr3	108070281	108070710	GSE124336_Fernandez_2019_GSM3529864_P0PM_1_S1_P0_eHcn4_1_ATACseq_SRR8368605_peak_83003	350	.	9.10452	37.1828	35.0435	246
chr3	108082377	108082438	GSE124336_Fernandez_2019_GSM3529864_P0PM_1_S1_P0_eHcn4_1_ATACseq_SRR8368605_peak_83004	64	.	3.73935	8.17267	6.46315	103
chr3	108084959	108087033	GSE124336_Fernandez_2019_GSM3529864_P0PM_1_S1_P0_eHcn4_1_ATACseq_SRR8368605_peak_83005	1253	.	20.9729	128.084	125.354	477
chr3	108105356	108105570	GSE124336_Fernandez_2019_GSM3529864_P0PM_1_S1_P0_eHcn4_1_ATACseq_SRR8368605_peak_83006	153	.	5.69032	17.2689	15.3688	145
chr3	108131737	108132307	GSE124336_Fernandez_2019_GSM3529864_P0PM_1_S1_P0_eHcn4_1_ATACseq_SRR8368605_peak_83007	424	.	10.2426	44.6497	42.4436	274
chr3	108145431	108146617	GSE124336_Fernandez_2019_GSM3529864_P0PM_1_S1_P0_eHcn4_1_ATACseq_SRR8368605_peak_83008	2978	.	39.1819	301.657	297.802	687
chr3	108147791	108148270	GSE124336_Fernandez_2019_GSM3529864_P0PM_1_S1_P0_eHcn4_1_ATACseq_SRR8368605_peak_83009	1295	.	21.4606	132.301	129.548	567
chr3	108154679	108154973	GSE124336_Fernandez_2019_GSM3529864_P0PM_1_S1_P0_eHcn4_1_ATACseq_SRR8368605_peak_83010	145	.	5.52774	16.4346	14.5482	390
chr3	108158157	108159509	GSE124336_Fernandez_2019_GSM3529864_P0PM_1_S1_P0_eHcn4_1_ATACseq_SRR8368605_peak_83011	2666	.	36.0929	270.24	266.646	659
chr3	108164652	108165147	GSE124336_Fernandez_2019_GSM3529864_P0PM_1_S1_P0_eHcn4_1_ATACseq_SRR8368605_peak_83012	776	.	15.12	80.0714	77.6142	231
chr3	108166487	108166642	GSE124336_Fernandez_2019_GSM3529864_P0PM_1_S1_P0_eHcn4_1_ATACseq_SRR8368605_peak_83014	71	.	3.90194	8.84557	7.1172	95
chr3	108174570	108175298	GSE124336_Fernandez_2019_GSM3529864_P0PM_1_S1_P0_eHcn4_1_ATACseq_SRR8368605_peak_83016	457	.	10.7303	47.9544	45.721	390
chr3	108185718	108186969	GSE124336_Fernandez_2019_GSM3529864_P0PM_1_S1_P0_eHcn4_1_ATACseq_SRR8368605_peak_83017	776	.	15.12	80.0714	77.6142	855
chr3	108193850	108193977	GSE124336_Fernandez_2019_GSM3529864_P0PM_1_S1_P0_eHcn4_1_ATACseq_SRR8368605_peak_83018	71	.	3.90194	8.84557	7.1172	199
chr3	108195860	108197720	GSE124336_Fernandez_2019_GSM3529864_P0PM_1_S1_P0_eHcn4_1_ATACseq_SRR8368605_peak_83019	751	.	14.7948	77.5624	75.1208	1377
chr3	108200154	108201173	GSE124336_Fernandez_2019_GSM3529864_P0PM_1_S1_P0_eHcn4_1_ATACseq_SRR8368605_peak_83020	2329	.	32.6787	236.339	232.989	436
chr3	108203953	108204367	GSE124336_Fernandez_2019_GSM3529864_P0PM_1_S1_P0_eHcn4_1_ATACseq_SRR8368605_peak_83021	381	.	9.59226	40.3395	38.171	174
chr3	108207097	108207270	GSE124336_Fernandez_2019_GSM3529864_P0PM_1_S1_P0_eHcn4_1_ATACseq_SRR8368605_peak_83022	424	.	10.2426	44.6497	42.4436	167
chr3	108209997	108211228	GSE124336_Fernandez_2019_GSM3529864_P0PM_1_S1_P0_eHcn4_1_ATACseq_SRR8368605_peak_83023	2282	.	32.191	231.571	228.253	633
chr3	108219773	108220205	GSE124336_Fernandez_2019_GSM3529864_P0PM_1_S1_P0_eHcn4_1_ATACseq_SRR8368605_peak_83025	877	.	16.4206	90.2895	87.7703	263
chr3	108220595	108220949	GSE124336_Fernandez_2019_GSM3529864_P0PM_1_S1_P0_eHcn4_1_ATACseq_SRR8368605_peak_83026	350	.	9.10452	37.1828	35.0435	298
chr3	108226018	108227018	GSE124336_Fernandez_2019_GSM3529864_P0PM_1_S1_P0_eHcn4_1_ATACseq_SRR8368605_peak_83027	457	.	10.7303	47.9544	45.721	677
chr3	108232210	108233380	GSE124336_Fernandez_2019_GSM3529864_P0PM_1_S1_P0_eHcn4_1_ATACseq_SRR8368605_peak_83028	665	.	13.6568	68.9328	66.5469	254
chr3	108256566	108257608	GSE124336_Fernandez_2019_GSM3529864_P0PM_1_S1_P0_eHcn4_1_ATACseq_SRR8368605_peak_83029	2666	.	36.0929	270.24	266.646	558
chr3	108279475	108279752	GSE124336_Fernandez_2019_GSM3529864_P0PM_1_S1_P0_eHcn4_1_ATACseq_SRR8368605_peak_83030	129	.	5.20258	14.8039	12.9457	247
chr3	108282483	108285494	GSE124336_Fernandez_2019_GSM3529864_P0PM_1_S1_P0_eHcn4_1_ATACseq_SRR8368605_peak_83031	2928	.	38.6942	296.652	292.84	1829
chr3	108286095	108286209	GSE124336_Fernandez_2019_GSM3529864_P0PM_1_S1_P0_eHcn4_1_ATACseq_SRR8368605_peak_83032	223	.	6.99097	24.3536	22.3531	2024
chr3	108286384	108288625	GSE124336_Fernandez_2019_GSM3529864_P0PM_1_S1_P0_eHcn4_1_ATACseq_SRR8368605_peak_83032	223	.	6.99097	24.3536	22.3531	2024
chr3	108289178	108289299	GSE124336_Fernandez_2019_GSM3529864_P0PM_1_S1_P0_eHcn4_1_ATACseq_SRR8368605_peak_83033	52	.	3.41419	6.88177	5.21244	87
chr3	108289563	108290561	GSE124336_Fernandez_2019_GSM3529864_P0PM_1_S1_P0_eHcn4_1_ATACseq_SRR8368605_peak_83034	309	.	8.45419	33.0818	30.9827	359
chr3	108290944	108291792	GSE124336_Fernandez_2019_GSM3529864_P0PM_1_S1_P0_eHcn4_1_ATACseq_SRR8368605_peak_83035	232	.	7.15355	25.2865	23.2744	667
chr3	108294239	108295001	GSE124336_Fernandez_2019_GSM3529864_P0PM_1_S1_P0_eHcn4_1_ATACseq_SRR8368605_peak_83036	360	.	9.2671	38.2276	36.0784	425
chr3	108295324	108297420	GSE124336_Fernandez_2019_GSM3529864_P0PM_1_S1_P0_eHcn4_1_ATACseq_SRR8368605_peak_83037	424	.	10.2426	44.6497	42.4436	1331
chr3	108297805	108298603	GSE124336_Fernandez_2019_GSM3529864_P0PM_1_S1_P0_eHcn4_1_ATACseq_SRR8368605_peak_83038	46	.	3.25161	6.26535	4.61752	391
chr3	108305792	108306949	GSE124336_Fernandez_2019_GSM3529864_P0PM_1_S1_P0_eHcn4_1_ATACseq_SRR8368605_peak_83039	1008	.	18.0464	103.445	100.85	859
chr3	108310669	108312191	GSE124336_Fernandez_2019_GSM3529864_P0PM_1_S1_P0_eHcn4_1_ATACseq_SRR8368605_peak_83041	1865	.	27.8013	189.587	186.524	619
chr3	108312849	108313815	GSE124336_Fernandez_2019_GSM3529864_P0PM_1_S1_P0_eHcn4_1_ATACseq_SRR8368605_peak_83042	1596	.	24.8748	162.608	159.693	474
chr3	108313977	108314234	GSE124336_Fernandez_2019_GSM3529864_P0PM_1_S1_P0_eHcn4_1_ATACseq_SRR8368605_peak_83042	1596	.	24.8748	162.608	159.693	474
chr3	108327432	108327433	GSE124336_Fernandez_2019_GSM3529864_P0PM_1_S1_P0_eHcn4_1_ATACseq_SRR8368605_peak_83045	19	.	2.43871	3.51174	1.99142	45
chr3	108327799	108329066	GSE124336_Fernandez_2019_GSM3529864_P0PM_1_S1_P0_eHcn4_1_ATACseq_SRR8368605_peak_83046	1129	.	19.5097	115.619	112.956	807
chr3	108360936	108361093	GSE124336_Fernandez_2019_GSM3529864_P0PM_1_S1_P0_eHcn4_1_ATACseq_SRR8368605_peak_83047	121	.	5.04	14.0081	12.1646	149
chr3	108363277	108368096	GSE124336_Fernandez_2019_GSM3529864_P0PM_1_S1_P0_eHcn4_1_ATACseq_SRR8368605_peak_83048	4320	.	51.8632	436.962	432.09	613
chr3	108368260	108368601	GSE124336_Fernandez_2019_GSM3529864_P0PM_1_S1_P0_eHcn4_1_ATACseq_SRR8368605_peak_83048	4320	.	51.8632	436.962	432.09	613
chr3	108368804	108369121	GSE124336_Fernandez_2019_GSM3529864_P0PM_1_S1_P0_eHcn4_1_ATACseq_SRR8368605_peak_83048	4320	.	51.8632	436.962	432.09	613
chr3	108369297	108369694	GSE124336_Fernandez_2019_GSM3529864_P0PM_1_S1_P0_eHcn4_1_ATACseq_SRR8368605_peak_83048	4320	.	51.8632	436.962	432.09	613
chr3	108370990	108371635	GSE124336_Fernandez_2019_GSM3529864_P0PM_1_S1_P0_eHcn4_1_ATACseq_SRR8368605_peak_83050	251	.	7.47871	27.181	25.1463	436
chr3	108371986	108373156	GSE124336_Fernandez_2019_GSM3529864_P0PM_1_S1_P0_eHcn4_1_ATACseq_SRR8368605_peak_83050	251	.	7.47871	27.181	25.1463	436
chr3	108375490	108375843	GSE124336_Fernandez_2019_GSM3529864_P0PM_1_S1_P0_eHcn4_1_ATACseq_SRR8368605_peak_83051	34	.	2.92645	5.09501	3.49355	263
chr3	108378524	108379721	GSE124336_Fernandez_2019_GSM3529864_P0PM_1_S1_P0_eHcn4_1_ATACseq_SRR8368605_peak_83053	1129	.	19.5097	115.619	112.956	704
chr3	108379974	108380147	GSE124336_Fernandez_2019_GSM3529864_P0PM_1_S1_P0_eHcn4_1_ATACseq_SRR8368605_peak_83053	1129	.	19.5097	115.619	112.956	704
chr3	108380688	108381691	GSE124336_Fernandez_2019_GSM3529864_P0PM_1_S1_P0_eHcn4_1_ATACseq_SRR8368605_peak_83054	340	.	8.94193	36.1457	34.0163	916
chr3	108382118	108382323	GSE124336_Fernandez_2019_GSM3529864_P0PM_1_S1_P0_eHcn4_1_ATACseq_SRR8368605_peak_83055	1880	.	27.9639	191.111	188.039	1678
chr3	108382460	108382803	GSE124336_Fernandez_2019_GSM3529864_P0PM_1_S1_P0_eHcn4_1_ATACseq_SRR8368605_peak_83055	1880	.	27.9639	191.111	188.039	1678
chr3	108383443	108384310	GSE124336_Fernandez_2019_GSM3529864_P0PM_1_S1_P0_eHcn4_1_ATACseq_SRR8368605_peak_83055	1880	.	27.9639	191.111	188.039	1678
chr3	108388885	108389719	GSE124336_Fernandez_2019_GSM3529864_P0PM_1_S1_P0_eHcn4_1_ATACseq_SRR8368605_peak_83056	2314	.	32.5161	234.748	231.409	495
chr3	108401543	108402376	GSE124336_Fernandez_2019_GSM3529864_P0PM_1_S1_P0_eHcn4_1_ATACseq_SRR8368605_peak_83057	2110	.	30.4026	214.261	211.052	337
chr3	108411630	108412168	GSE124336_Fernandez_2019_GSM3529864_P0PM_1_S1_P0_eHcn4_1_ATACseq_SRR8368605_peak_83058	77	.	4.06452	9.53581	7.78926	335
chr3	108415030	108416309	GSE124336_Fernandez_2019_GSM3529864_P0PM_1_S1_P0_eHcn4_1_ATACseq_SRR8368605_peak_83059	903	.	16.7458	92.8876	90.3532	1041
chr3	108423875	108424328	GSE124336_Fernandez_2019_GSM3529864_P0PM_1_S1_P0_eHcn4_1_ATACseq_SRR8368605_peak_83060	214	.	6.82839	23.4307	21.442	379
chr3	108444041	108445524	GSE124336_Fernandez_2019_GSM3529864_P0PM_1_S1_P0_eHcn4_1_ATACseq_SRR8368605_peak_83061	2282	.	32.191	231.571	228.253	1117
chr3	108454038	108454767	GSE124336_Fernandez_2019_GSM3529864_P0PM_1_S1_P0_eHcn4_1_ATACseq_SRR8368605_peak_83062	1021	.	18.209	104.782	102.18	387
chr3	108458626	108459206	GSE124336_Fernandez_2019_GSM3529864_P0PM_1_S1_P0_eHcn4_1_ATACseq_SRR8368605_peak_83063	329	.	8.77935	35.1165	32.997	448
chr3	108490879	108491179	GSE124336_Fernandez_2019_GSM3529864_P0PM_1_S1_P0_eHcn4_1_ATACseq_SRR8368605_peak_83065	113	.	4.87742	13.226	11.3974	204
chr3	108495232	108495913	GSE124336_Fernandez_2019_GSM3529864_P0PM_1_S1_P0_eHcn4_1_ATACseq_SRR8368605_peak_83066	214	.	6.82839	23.4307	21.442	116
chr3	108497585	108497730	GSE124336_Fernandez_2019_GSM3529864_P0PM_1_S1_P0_eHcn4_1_ATACseq_SRR8368605_peak_83067	71	.	3.90194	8.84557	7.1172	139
chr3	108532973	108533663	GSE124336_Fernandez_2019_GSM3529864_P0PM_1_S1_P0_eHcn4_1_ATACseq_SRR8368605_peak_83069	1102	.	19.1845	112.887	110.24	327
chr3	108535739	108537087	GSE124336_Fernandez_2019_GSM3529864_P0PM_1_S1_P0_eHcn4_1_ATACseq_SRR8368605_peak_83070	1198	.	20.3226	122.509	119.809	1739
chr3	108537231	108537703	GSE124336_Fernandez_2019_GSM3529864_P0PM_1_S1_P0_eHcn4_1_ATACseq_SRR8368605_peak_83070	1198	.	20.3226	122.509	119.809	1739
chr3	108553871	108555085	GSE124336_Fernandez_2019_GSM3529864_P0PM_1_S1_P0_eHcn4_1_ATACseq_SRR8368605_peak_83071	1850	.	27.6387	188.066	185.011	1011
chr3	108561947	108563777	GSE124336_Fernandez_2019_GSM3529864_P0PM_1_S1_P0_eHcn4_1_ATACseq_SRR8368605_peak_83072	2878	.	38.2064	291.663	287.895	541
chr3	108571213	108572448	GSE124336_Fernandez_2019_GSM3529864_P0PM_1_S1_P0_eHcn4_1_ATACseq_SRR8368605_peak_83073	2537	.	34.7923	257.219	253.723	497
chr3	108590994	108592309	GSE124336_Fernandez_2019_GSM3529864_P0PM_1_S1_P0_eHcn4_1_ATACseq_SRR8368605_peak_83074	2585	.	35.28	262.087	258.555	435
chr3	108652894	108653182	GSE124336_Fernandez_2019_GSM3529864_P0PM_1_S1_P0_eHcn4_1_ATACseq_SRR8368605_peak_83075	91	.	4.38968	10.9658	9.1848	197
chr3	108653618	108654263	GSE124336_Fernandez_2019_GSM3529864_P0PM_1_S1_P0_eHcn4_1_ATACseq_SRR8368605_peak_83076	2601	.	35.4426	263.714	260.169	560
chr3	108654396	108654533	GSE124336_Fernandez_2019_GSM3529864_P0PM_1_S1_P0_eHcn4_1_ATACseq_SRR8368605_peak_83076	2601	.	35.4426	263.714	260.169	560
chr3	108721147	108722826	GSE124336_Fernandez_2019_GSM3529864_P0PM_1_S1_P0_eHcn4_1_ATACseq_SRR8368605_peak_83079	3329	.	42.5961	337.135	332.943	1188
chr3	108770754	108771386	GSE124336_Fernandez_2019_GSM3529864_P0PM_1_S1_P0_eHcn4_1_ATACseq_SRR8368605_peak_83082	593	.	12.6813	61.7355	59.3985	535
chr3	108781673	108781846	GSE124336_Fernandez_2019_GSM3529864_P0PM_1_S1_P0_eHcn4_1_ATACseq_SRR8368605_peak_83083	46	.	3.25161	6.26535	4.61752	118
chr3	108805516	108805817	GSE124336_Fernandez_2019_GSM3529864_P0PM_1_S1_P0_eHcn4_1_ATACseq_SRR8368605_peak_83084	187	.	6.34064	20.7238	18.7717	287
chr3	108810900	108811113	GSE124336_Fernandez_2019_GSM3529864_P0PM_1_S1_P0_eHcn4_1_ATACseq_SRR8368605_peak_83085	106	.	4.71484	12.4579	10.6448	311
chr3	108830536	108830889	GSE124336_Fernandez_2019_GSM3529864_P0PM_1_S1_P0_eHcn4_1_ATACseq_SRR8368605_peak_83086	242	.	7.31613	26.229	24.2054	203
chr3	108839589	108840903	GSE124336_Fernandez_2019_GSM3529864_P0PM_1_S1_P0_eHcn4_1_ATACseq_SRR8368605_peak_83087	2715	.	36.5806	275.155	271.523	1035
chr3	108844277	108844429	GSE124336_Fernandez_2019_GSM3529864_P0PM_1_S1_P0_eHcn4_1_ATACseq_SRR8368605_peak_83088	52	.	3.41419	6.88177	5.21244	265
chr3	108850519	108850724	GSE124336_Fernandez_2019_GSM3529864_P0PM_1_S1_P0_eHcn4_1_ATACseq_SRR8368605_peak_83089	113	.	4.87742	13.226	11.3974	68
chr3	108852404	108852538	GSE124336_Fernandez_2019_GSM3529864_P0PM_1_S1_P0_eHcn4_1_ATACseq_SRR8368605_peak_83090	162	.	5.8529	18.1152	16.2017	272
chr3	108855183	108855787	GSE124336_Fernandez_2019_GSM3529864_P0PM_1_S1_P0_eHcn4_1_ATACseq_SRR8368605_peak_83091	617	.	13.0065	64.1132	61.7597	319
chr3	108855925	108856454	GSE124336_Fernandez_2019_GSM3529864_P0PM_1_S1_P0_eHcn4_1_ATACseq_SRR8368605_peak_83091	617	.	13.0065	64.1132	61.7597	319
chr3	108858071	108858736	GSE124336_Fernandez_2019_GSM3529864_P0PM_1_S1_P0_eHcn4_1_ATACseq_SRR8368605_peak_83093	1451	.	23.249	148.009	145.172	276
chr3	108860829	108860979	GSE124336_Fernandez_2019_GSM3529864_P0PM_1_S1_P0_eHcn4_1_ATACseq_SRR8368605_peak_83094	52	.	3.41419	6.88177	5.21244	39
chr3	108879261	108879592	GSE124336_Fernandez_2019_GSM3529864_P0PM_1_S1_P0_eHcn4_1_ATACseq_SRR8368605_peak_83095	145	.	5.52774	16.4346	14.5482	133
chr3	108880715	108882211	GSE124336_Fernandez_2019_GSM3529864_P0PM_1_S1_P0_eHcn4_1_ATACseq_SRR8368605_peak_83096	701	.	14.1445	72.6015	70.1917	678
chr3	108886280	108886648	GSE124336_Fernandez_2019_GSM3529864_P0PM_1_S1_P0_eHcn4_1_ATACseq_SRR8368605_peak_83097	260	.	7.64129	28.1424	26.0965	113
chr3	108902181	108902243	GSE124336_Fernandez_2019_GSM3529864_P0PM_1_S1_P0_eHcn4_1_ATACseq_SRR8368605_peak_83098	84	.	4.2271	10.2428	8.4787	40
chr3	108910417	108912288	GSE124336_Fernandez_2019_GSM3529864_P0PM_1_S1_P0_eHcn4_1_ATACseq_SRR8368605_peak_83099	2846	.	37.8813	288.347	284.606	1359
chr3	109010886	109011315	GSE124336_Fernandez_2019_GSM3529864_P0PM_1_S1_P0_eHcn4_1_ATACseq_SRR8368605_peak_83102	71	.	3.90194	8.84557	7.1172	242
chr3	109025587	109025914	GSE124336_Fernandez_2019_GSM3529864_P0PM_1_S1_P0_eHcn4_1_ATACseq_SRR8368605_peak_83103	582	.	12.5187	60.5549	58.2263	182
chr3	109026618	109027941	GSE124336_Fernandez_2019_GSM3529864_P0PM_1_S1_P0_eHcn4_1_ATACseq_SRR8368605_peak_83104	1523	.	24.0619	155.272	152.396	1154
chr3	109051497	109051895	GSE124336_Fernandez_2019_GSM3529864_P0PM_1_S1_P0_eHcn4_1_ATACseq_SRR8368605_peak_83106	170	.	6.01548	18.9734	17.0468	196
chr3	109082509	109082750	GSE124336_Fernandez_2019_GSM3529864_P0PM_1_S1_P0_eHcn4_1_ATACseq_SRR8368605_peak_83108	52	.	3.41419	6.88177	5.21244	82
chr3	109122990	109124241	GSE124336_Fernandez_2019_GSM3529864_P0PM_1_S1_P0_eHcn4_1_ATACseq_SRR8368605_peak_83109	1021	.	18.209	104.782	102.18	606
chr3	109125675	109125836	GSE124336_Fernandez_2019_GSM3529864_P0PM_1_S1_P0_eHcn4_1_ATACseq_SRR8368605_peak_83110	121	.	5.04	14.0081	12.1646	53
chr3	109171285	109171750	GSE124336_Fernandez_2019_GSM3529864_P0PM_1_S1_P0_eHcn4_1_ATACseq_SRR8368605_peak_83111	435	.	10.4052	45.7446	43.5294	231
chr3	109251591	109252024	GSE124336_Fernandez_2019_GSM3529864_P0PM_1_S1_P0_eHcn4_1_ATACseq_SRR8368605_peak_83112	64	.	3.73935	8.17267	6.46315	398
chr3	109254986	109255445	GSE124336_Fernandez_2019_GSM3529864_P0PM_1_S1_P0_eHcn4_1_ATACseq_SRR8368605_peak_83113	214	.	6.82839	23.4307	21.442	702
chr3	109256761	109257001	GSE124336_Fernandez_2019_GSM3529864_P0PM_1_S1_P0_eHcn4_1_ATACseq_SRR8368605_peak_83114	58	.	3.57677	7.51782	5.82803	187
chr3	109278981	109279434	GSE124336_Fernandez_2019_GSM3529864_P0PM_1_S1_P0_eHcn4_1_ATACseq_SRR8368605_peak_83115	535	.	11.8684	55.8892	53.5945	276
chr3	109286483	109287197	GSE124336_Fernandez_2019_GSM3529864_P0PM_1_S1_P0_eHcn4_1_ATACseq_SRR8368605_peak_83116	2126	.	30.5652	215.823	212.605	313
chr3	109309777	109310220	GSE124336_Fernandez_2019_GSM3529864_P0PM_1_S1_P0_eHcn4_1_ATACseq_SRR8368605_peak_83117	214	.	6.82839	23.4307	21.442	752
chr3	109339998	109341197	GSE124336_Fernandez_2019_GSM3529864_P0PM_1_S1_P0_eHcn4_1_ATACseq_SRR8368605_peak_83118	413	.	10.08	43.5617	41.3648	514
chr3	109469636	109469764	GSE124336_Fernandez_2019_GSM3529864_P0PM_1_S1_P0_eHcn4_1_ATACseq_SRR8368605_peak_83120	71	.	3.90194	8.84557	7.1172	115
chr3	109491661	109491837	GSE124336_Fernandez_2019_GSM3529864_P0PM_1_S1_P0_eHcn4_1_ATACseq_SRR8368605_peak_83122	270	.	7.80387	29.1128	27.056	137
chr3	109526341	109526518	GSE124336_Fernandez_2019_GSM3529864_P0PM_1_S1_P0_eHcn4_1_ATACseq_SRR8368605_peak_83123	299	.	8.29161	32.0768	29.9881	74
chr3	109732501	109732739	GSE124336_Fernandez_2019_GSM3529864_P0PM_1_S1_P0_eHcn4_1_ATACseq_SRR8368605_peak_83124	214	.	6.82839	23.4307	21.442	165
chr3	109765255	109765534	GSE124336_Fernandez_2019_GSM3529864_P0PM_1_S1_P0_eHcn4_1_ATACseq_SRR8368605_peak_83125	121	.	5.04	14.0081	12.1646	207
chr3	109767067	109767340	GSE124336_Fernandez_2019_GSM3529864_P0PM_1_S1_P0_eHcn4_1_ATACseq_SRR8368605_peak_83126	113	.	4.87742	13.226	11.3974	96
chr3	109772226	109772401	GSE124336_Fernandez_2019_GSM3529864_P0PM_1_S1_P0_eHcn4_1_ATACseq_SRR8368605_peak_83127	290	.	8.12903	31.0802	29.0019	139
chr3	109782419	109782882	GSE124336_Fernandez_2019_GSM3529864_P0PM_1_S1_P0_eHcn4_1_ATACseq_SRR8368605_peak_83128	153	.	5.69032	17.2689	15.3688	373
chr3	109932300	109932707	GSE124336_Fernandez_2019_GSM3529864_P0PM_1_S1_P0_eHcn4_1_ATACseq_SRR8368605_peak_83129	299	.	8.29161	32.0768	29.9881	291
chr3	109961424	109961586	GSE124336_Fernandez_2019_GSM3529864_P0PM_1_S1_P0_eHcn4_1_ATACseq_SRR8368605_peak_83130	84	.	4.2271	10.2428	8.4787	412
chr3	110070250	110070436	GSE124336_Fernandez_2019_GSM3529864_P0PM_1_S1_P0_eHcn4_1_ATACseq_SRR8368605_peak_83131	137	.	5.36516	15.6128	13.7404	97
chr3	110141761	110142087	GSE124336_Fernandez_2019_GSM3529864_P0PM_1_S1_P0_eHcn4_1_ATACseq_SRR8368605_peak_83132	129	.	5.20258	14.8039	12.9457	195
chr3	110143522	110143928	GSE124336_Fernandez_2019_GSM3529864_P0PM_1_S1_P0_eHcn4_1_ATACseq_SRR8368605_peak_83134	71	.	3.90194	8.84557	7.1172	548
chr3	110249663	110251302	GSE124336_Fernandez_2019_GSM3529864_P0PM_1_S1_P0_eHcn4_1_ATACseq_SRR8368605_peak_83135	1567	.	24.5497	159.665	156.766	1277
chr3	110789127	110789479	GSE124336_Fernandez_2019_GSM3529864_P0PM_1_S1_P0_eHcn4_1_ATACseq_SRR8368605_peak_83136	251	.	7.47871	27.181	25.1463	267
chr3	112005165	112005336	GSE124336_Fernandez_2019_GSM3529864_P0PM_1_S1_P0_eHcn4_1_ATACseq_SRR8368605_peak_83137	137	.	5.36516	15.6128	13.7404	162
chr3	113043715	113043887	GSE124336_Fernandez_2019_GSM3529864_P0PM_1_S1_P0_eHcn4_1_ATACseq_SRR8368605_peak_83138	129	.	5.20258	14.8039	12.9457	96
chr3	113629515	113630972	GSE124336_Fernandez_2019_GSM3529864_P0PM_1_S1_P0_eHcn4_1_ATACseq_SRR8368605_peak_83139	3414	.	43.409	345.693	341.415	690
chr3	113756800	113757119	GSE124336_Fernandez_2019_GSM3529864_P0PM_1_S1_P0_eHcn4_1_ATACseq_SRR8368605_peak_83140	457	.	10.7303	47.9544	45.721	394
chr3	113873304	113873534	GSE124336_Fernandez_2019_GSM3529864_P0PM_1_S1_P0_eHcn4_1_ATACseq_SRR8368605_peak_83141	371	.	9.42968	39.2798	37.1209	116
chr3	114030182	114030678	GSE124336_Fernandez_2019_GSM3529864_P0PM_1_S1_P0_eHcn4_1_ATACseq_SRR8368605_peak_83142	392	.	9.75484	41.4064	39.2284	341
chr3	114031905	114032583	GSE124336_Fernandez_2019_GSM3529864_P0PM_1_S1_P0_eHcn4_1_ATACseq_SRR8368605_peak_83143	145	.	5.52774	16.4346	14.5482	34
chr3	114065614	114065718	GSE124336_Fernandez_2019_GSM3529864_P0PM_1_S1_P0_eHcn4_1_ATACseq_SRR8368605_peak_83144	34	.	2.92645	5.09501	3.49355	95
chr3	114904178	114904350	GSE124336_Fernandez_2019_GSM3529864_P0PM_1_S1_P0_eHcn4_1_ATACseq_SRR8368605_peak_83145	223	.	6.99097	24.3536	22.3531	99
chr3	114993431	114993886	GSE124336_Fernandez_2019_GSM3529864_P0PM_1_S1_P0_eHcn4_1_ATACseq_SRR8368605_peak_83146	214	.	6.82839	23.4307	21.442	350
chr3	114995731	114996453	GSE124336_Fernandez_2019_GSM3529864_P0PM_1_S1_P0_eHcn4_1_ATACseq_SRR8368605_peak_83147	1211	.	20.4852	123.898	121.19	651
chr3	114997243	114997447	GSE124336_Fernandez_2019_GSM3529864_P0PM_1_S1_P0_eHcn4_1_ATACseq_SRR8368605_peak_83148	99	.	4.55226	11.7044	9.90704	161
chr3	115065005	115065145	GSE124336_Fernandez_2019_GSM3529864_P0PM_1_S1_P0_eHcn4_1_ATACseq_SRR8368605_peak_83149	113	.	4.87742	13.226	11.3974	89
chr3	115191219	115191348	GSE124336_Fernandez_2019_GSM3529864_P0PM_1_S1_P0_eHcn4_1_ATACseq_SRR8368605_peak_83150	58	.	3.57677	7.51782	5.82803	39
chr3	115530508	115530668	GSE124336_Fernandez_2019_GSM3529864_P0PM_1_S1_P0_eHcn4_1_ATACseq_SRR8368605_peak_83151	84	.	4.2271	10.2428	8.4787	197
chr3	115596559	115596907	GSE124336_Fernandez_2019_GSM3529864_P0PM_1_S1_P0_eHcn4_1_ATACseq_SRR8368605_peak_83154	223	.	6.99097	24.3536	22.3531	166
chr3	115616128	115616449	GSE124336_Fernandez_2019_GSM3529864_P0PM_1_S1_P0_eHcn4_1_ATACseq_SRR8368605_peak_83155	196	.	6.50323	21.6155	19.651	149
chr3	115619482	115620645	GSE124336_Fernandez_2019_GSM3529864_P0PM_1_S1_P0_eHcn4_1_ATACseq_SRR8368605_peak_83156	2251	.	31.8658	228.404	225.106	637
chr3	115620925	115621997	GSE124336_Fernandez_2019_GSM3529864_P0PM_1_S1_P0_eHcn4_1_ATACseq_SRR8368605_peak_83157	52	.	3.41419	6.88177	5.21244	809
chr3	115622345	115622655	GSE124336_Fernandez_2019_GSM3529864_P0PM_1_S1_P0_eHcn4_1_ATACseq_SRR8368605_peak_83158	593	.	12.6813	61.7355	59.3985	220
chr3	115638434	115638620	GSE124336_Fernandez_2019_GSM3529864_P0PM_1_S1_P0_eHcn4_1_ATACseq_SRR8368605_peak_83160	84	.	4.2271	10.2428	8.4787	55
chr3	115641331	115642486	GSE124336_Fernandez_2019_GSM3529864_P0PM_1_S1_P0_eHcn4_1_ATACseq_SRR8368605_peak_83161	1088	.	19.0219	111.527	108.887	478
chr3	115642673	115643417	GSE124336_Fernandez_2019_GSM3529864_P0PM_1_S1_P0_eHcn4_1_ATACseq_SRR8368605_peak_83162	1253	.	20.9729	128.084	125.354	181
chr3	115643944	115644326	GSE124336_Fernandez_2019_GSM3529864_P0PM_1_S1_P0_eHcn4_1_ATACseq_SRR8368605_peak_83162	1253	.	20.9729	128.084	125.354	181
chr3	115645211	115646085	GSE124336_Fernandez_2019_GSM3529864_P0PM_1_S1_P0_eHcn4_1_ATACseq_SRR8368605_peak_83163	903	.	16.7458	92.8876	90.3532	369
chr3	115647036	115647457	GSE124336_Fernandez_2019_GSM3529864_P0PM_1_S1_P0_eHcn4_1_ATACseq_SRR8368605_peak_83164	121	.	5.04	14.0081	12.1646	115
chr3	115661156	115661458	GSE124336_Fernandez_2019_GSM3529864_P0PM_1_S1_P0_eHcn4_1_ATACseq_SRR8368605_peak_83165	776	.	15.12	80.0714	77.6142	90
chr3	115673413	115673690	GSE124336_Fernandez_2019_GSM3529864_P0PM_1_S1_P0_eHcn4_1_ATACseq_SRR8368605_peak_83166	121	.	5.04	14.0081	12.1646	240
chr3	115705134	115705183	GSE124336_Fernandez_2019_GSM3529864_P0PM_1_S1_P0_eHcn4_1_ATACseq_SRR8368605_peak_83168	162	.	5.8529	18.1152	16.2017	249
chr3	115709165	115709465	GSE124336_Fernandez_2019_GSM3529864_P0PM_1_S1_P0_eHcn4_1_ATACseq_SRR8368605_peak_83169	121	.	5.04	14.0081	12.1646	218
chr3	115712353	115712439	GSE124336_Fernandez_2019_GSM3529864_P0PM_1_S1_P0_eHcn4_1_ATACseq_SRR8368605_peak_83170	24	.	2.60129	4.01495	2.46568	69
chr3	115712757	115715934	GSE124336_Fernandez_2019_GSM3529864_P0PM_1_S1_P0_eHcn4_1_ATACseq_SRR8368605_peak_83171	2157	.	30.8903	218.955	215.717	2398
chr3	115737600	115738987	GSE124336_Fernandez_2019_GSM3529864_P0PM_1_S1_P0_eHcn4_1_ATACseq_SRR8368605_peak_83172	2944	.	38.8568	298.319	294.492	569
chr3	115765942	115766457	GSE124336_Fernandez_2019_GSM3529864_P0PM_1_S1_P0_eHcn4_1_ATACseq_SRR8368605_peak_83176	187	.	6.34064	20.7238	18.7717	109
chr3	115768838	115768989	GSE124336_Fernandez_2019_GSM3529864_P0PM_1_S1_P0_eHcn4_1_ATACseq_SRR8368605_peak_83177	52	.	3.41419	6.88177	5.21244	161
chr3	115776692	115776929	GSE124336_Fernandez_2019_GSM3529864_P0PM_1_S1_P0_eHcn4_1_ATACseq_SRR8368605_peak_83178	113	.	4.87742	13.226	11.3974	115
chr3	115793382	115794045	GSE124336_Fernandez_2019_GSM3529864_P0PM_1_S1_P0_eHcn4_1_ATACseq_SRR8368605_peak_83179	1035	.	18.3716	106.124	103.514	122
chr3	115794408	115794587	GSE124336_Fernandez_2019_GSM3529864_P0PM_1_S1_P0_eHcn4_1_ATACseq_SRR8368605_peak_83179	1035	.	18.3716	106.124	103.514	122
chr3	115802374	115802666	GSE124336_Fernandez_2019_GSM3529864_P0PM_1_S1_P0_eHcn4_1_ATACseq_SRR8368605_peak_83181	170	.	6.01548	18.9734	17.0468	125
chr3	115802824	115803094	GSE124336_Fernandez_2019_GSM3529864_P0PM_1_S1_P0_eHcn4_1_ATACseq_SRR8368605_peak_83181	170	.	6.01548	18.9734	17.0468	125
chr3	115814961	115816421	GSE124336_Fernandez_2019_GSM3529864_P0PM_1_S1_P0_eHcn4_1_ATACseq_SRR8368605_peak_83182	2048	.	29.7523	208.035	204.864	429
chr3	115819294	115821153	GSE124336_Fernandez_2019_GSM3529864_P0PM_1_S1_P0_eHcn4_1_ATACseq_SRR8368605_peak_83183	968	.	17.5587	99.4556	96.8832	613
chr3	115867022	115867402	GSE124336_Fernandez_2019_GSM3529864_P0PM_1_S1_P0_eHcn4_1_ATACseq_SRR8368605_peak_83184	58	.	3.57677	7.51782	5.82803	71
chr3	115887312	115888661	GSE124336_Fernandez_2019_GSM3529864_P0PM_1_S1_P0_eHcn4_1_ATACseq_SRR8368605_peak_83185	1941	.	28.6142	197.231	194.124	826
chr3	115952991	115953187	GSE124336_Fernandez_2019_GSM3529864_P0PM_1_S1_P0_eHcn4_1_ATACseq_SRR8368605_peak_83186	58	.	3.57677	7.51782	5.82803	201
chr3	115975016	115975247	GSE124336_Fernandez_2019_GSM3529864_P0PM_1_S1_P0_eHcn4_1_ATACseq_SRR8368605_peak_83187	223	.	6.99097	24.3536	22.3531	233
chr3	116006785	116008554	GSE124336_Fernandez_2019_GSM3529864_P0PM_1_S1_P0_eHcn4_1_ATACseq_SRR8368605_peak_83188	1538	.	24.2245	156.733	153.85	750
chr3	116025745	116026104	GSE124336_Fernandez_2019_GSM3529864_P0PM_1_S1_P0_eHcn4_1_ATACseq_SRR8368605_peak_83190	381	.	9.59226	40.3395	38.171	350
chr3	116033818	116034104	GSE124336_Fernandez_2019_GSM3529864_P0PM_1_S1_P0_eHcn4_1_ATACseq_SRR8368605_peak_83191	170	.	6.01548	18.9734	17.0468	91
chr3	116072505	116073045	GSE124336_Fernandez_2019_GSM3529864_P0PM_1_S1_P0_eHcn4_1_ATACseq_SRR8368605_peak_83193	1156	.	19.8348	118.364	115.687	475
chr3	116078697	116079163	GSE124336_Fernandez_2019_GSM3529864_P0PM_1_S1_P0_eHcn4_1_ATACseq_SRR8368605_peak_83195	91	.	4.38968	10.9658	9.1848	324
chr3	116080285	116081113	GSE124336_Fernandez_2019_GSM3529864_P0PM_1_S1_P0_eHcn4_1_ATACseq_SRR8368605_peak_83196	270	.	7.80387	29.1128	27.056	334
chr3	116104877	116105343	GSE124336_Fernandez_2019_GSM3529864_P0PM_1_S1_P0_eHcn4_1_ATACseq_SRR8368605_peak_83197	929	.	17.071	95.5025	92.953	151
chr3	116114180	116114862	GSE124336_Fernandez_2019_GSM3529864_P0PM_1_S1_P0_eHcn4_1_ATACseq_SRR8368605_peak_83198	1008	.	18.0464	103.445	100.85	638
chr3	116125985	116127619	GSE124336_Fernandez_2019_GSM3529864_P0PM_1_S1_P0_eHcn4_1_ATACseq_SRR8368605_peak_83199	2314	.	32.5161	234.748	231.409	980
chr3	116127897	116129694	GSE124336_Fernandez_2019_GSM3529864_P0PM_1_S1_P0_eHcn4_1_ATACseq_SRR8368605_peak_83200	955	.	17.3961	98.1339	95.5691	1558
chr3	116138197	116138283	GSE124336_Fernandez_2019_GSM3529864_P0PM_1_S1_P0_eHcn4_1_ATACseq_SRR8368605_peak_83201	52	.	3.41419	6.88177	5.21244	201
chr3	116141813	116142255	GSE124336_Fernandez_2019_GSM3529864_P0PM_1_S1_P0_eHcn4_1_ATACseq_SRR8368605_peak_83202	153	.	5.69032	17.2689	15.3688	480
chr3	116205565	116205713	GSE124336_Fernandez_2019_GSM3529864_P0PM_1_S1_P0_eHcn4_1_ATACseq_SRR8368605_peak_83204	24	.	2.60129	4.01495	2.46568	71
chr3	116251412	116251869	GSE124336_Fernandez_2019_GSM3529864_P0PM_1_S1_P0_eHcn4_1_ATACseq_SRR8368605_peak_83208	605	.	12.8439	62.9217	60.5763	1719
chr3	116252005	116253501	GSE124336_Fernandez_2019_GSM3529864_P0PM_1_S1_P0_eHcn4_1_ATACseq_SRR8368605_peak_83208	605	.	12.8439	62.9217	60.5763	1719
chr3	116260855	116261024	GSE124336_Fernandez_2019_GSM3529864_P0PM_1_S1_P0_eHcn4_1_ATACseq_SRR8368605_peak_83209	71	.	3.90194	8.84557	7.1172	152
chr3	116288962	116289107	GSE124336_Fernandez_2019_GSM3529864_P0PM_1_S1_P0_eHcn4_1_ATACseq_SRR8368605_peak_83210	153	.	5.69032	17.2689	15.3688	84
chr3	116326988	116327709	GSE124336_Fernandez_2019_GSM3529864_P0PM_1_S1_P0_eHcn4_1_ATACseq_SRR8368605_peak_83211	1115	.	19.3471	114.251	111.596	621
chr3	116331951	116332272	GSE124336_Fernandez_2019_GSM3529864_P0PM_1_S1_P0_eHcn4_1_ATACseq_SRR8368605_peak_83212	547	.	12.031	57.047	54.7437	91
chr3	116341073	116341441	GSE124336_Fernandez_2019_GSM3529864_P0PM_1_S1_P0_eHcn4_1_ATACseq_SRR8368605_peak_83214	490	.	11.2181	51.3178	49.0577	100
chr3	116352460	116353056	GSE124336_Fernandez_2019_GSM3529864_P0PM_1_S1_P0_eHcn4_1_ATACseq_SRR8368605_peak_83215	929	.	17.071	95.5025	92.953	253
chr3	116422802	116425386	GSE124336_Fernandez_2019_GSM3529864_P0PM_1_S1_P0_eHcn4_1_ATACseq_SRR8368605_peak_83218	1971	.	28.9394	200.306	197.181	2320
chr3	116507506	116508619	GSE124336_Fernandez_2019_GSM3529864_P0PM_1_S1_P0_eHcn4_1_ATACseq_SRR8368605_peak_83220	2682	.	36.2555	271.877	268.27	858
chr3	116512748	116513600	GSE124336_Fernandez_2019_GSM3529864_P0PM_1_S1_P0_eHcn4_1_ATACseq_SRR8368605_peak_83221	1538	.	24.2245	156.733	153.85	422
chr3	116536136	116537154	GSE124336_Fernandez_2019_GSM3529864_P0PM_1_S1_P0_eHcn4_1_ATACseq_SRR8368605_peak_83223	2298	.	32.3535	233.159	229.83	732
chr3	116537358	116537516	GSE124336_Fernandez_2019_GSM3529864_P0PM_1_S1_P0_eHcn4_1_ATACseq_SRR8368605_peak_83223	2298	.	32.3535	233.159	229.83	732
chr3	116562153	116563995	GSE124336_Fernandez_2019_GSM3529864_P0PM_1_S1_P0_eHcn4_1_ATACseq_SRR8368605_peak_83224	1700	.	26.0129	172.996	170.026	995
chr3	116594399	116595632	GSE124336_Fernandez_2019_GSM3529864_P0PM_1_S1_P0_eHcn4_1_ATACseq_SRR8368605_peak_83225	2537	.	34.7923	257.219	253.723	480
chr3	116630449	116630926	GSE124336_Fernandez_2019_GSM3529864_P0PM_1_S1_P0_eHcn4_1_ATACseq_SRR8368605_peak_83226	641	.	13.3316	66.5125	64.1427	407
chr3	116651975	116652465	GSE124336_Fernandez_2019_GSM3529864_P0PM_1_S1_P0_eHcn4_1_ATACseq_SRR8368605_peak_83227	162	.	5.8529	18.1152	16.2017	187
chr3	116661404	116663072	GSE124336_Fernandez_2019_GSM3529864_P0PM_1_S1_P0_eHcn4_1_ATACseq_SRR8368605_peak_83228	2878	.	38.2064	291.663	287.895	1393
chr3	116698943	116699077	GSE124336_Fernandez_2019_GSM3529864_P0PM_1_S1_P0_eHcn4_1_ATACseq_SRR8368605_peak_83229	290	.	8.12903	31.0802	29.0019	205
chr3	116711645	116712925	GSE124336_Fernandez_2019_GSM3529864_P0PM_1_S1_P0_eHcn4_1_ATACseq_SRR8368605_peak_83230	942	.	17.2335	96.8162	94.259	637
chr3	116748816	116749073	GSE124336_Fernandez_2019_GSM3529864_P0PM_1_S1_P0_eHcn4_1_ATACseq_SRR8368605_peak_83232	214	.	6.82839	23.4307	21.442	266
chr3	116751191	116751614	GSE124336_Fernandez_2019_GSM3529864_P0PM_1_S1_P0_eHcn4_1_ATACseq_SRR8368605_peak_83233	205	.	6.66581	22.5179	20.5412	249
chr3	116771725	116771999	GSE124336_Fernandez_2019_GSM3529864_P0PM_1_S1_P0_eHcn4_1_ATACseq_SRR8368605_peak_83234	558	.	12.1935	58.2106	55.8988	93
chr3	116801634	116802165	GSE124336_Fernandez_2019_GSM3529864_P0PM_1_S1_P0_eHcn4_1_ATACseq_SRR8368605_peak_83235	457	.	10.7303	47.9544	45.721	277
chr3	116804732	116805285	GSE124336_Fernandez_2019_GSM3529864_P0PM_1_S1_P0_eHcn4_1_ATACseq_SRR8368605_peak_83236	2731	.	36.7432	276.798	273.152	3442
chr3	116805595	116806178	GSE124336_Fernandez_2019_GSM3529864_P0PM_1_S1_P0_eHcn4_1_ATACseq_SRR8368605_peak_83236	2731	.	36.7432	276.798	273.152	3442
chr3	116806620	116806950	GSE124336_Fernandez_2019_GSM3529864_P0PM_1_S1_P0_eHcn4_1_ATACseq_SRR8368605_peak_83236	2731	.	36.7432	276.798	273.152	3442
chr3	116807291	116808775	GSE124336_Fernandez_2019_GSM3529864_P0PM_1_S1_P0_eHcn4_1_ATACseq_SRR8368605_peak_83236	2731	.	36.7432	276.798	273.152	3442
chr3	116861197	116861944	GSE124336_Fernandez_2019_GSM3529864_P0PM_1_S1_P0_eHcn4_1_ATACseq_SRR8368605_peak_83241	677	.	13.8194	70.1507	67.7567	447
chr3	116882259	116883023	GSE124336_Fernandez_2019_GSM3529864_P0PM_1_S1_P0_eHcn4_1_ATACseq_SRR8368605_peak_83242	1198	.	20.3226	122.509	119.809	168
chr3	116889482	116889652	GSE124336_Fernandez_2019_GSM3529864_P0PM_1_S1_P0_eHcn4_1_ATACseq_SRR8368605_peak_83243	402	.	9.91742	42.4805	40.2931	109
chr3	116904267	116904466	GSE124336_Fernandez_2019_GSM3529864_P0PM_1_S1_P0_eHcn4_1_ATACseq_SRR8368605_peak_83244	701	.	14.1445	72.6015	70.1917	244
chr3	116905956	116906178	GSE124336_Fernandez_2019_GSM3529864_P0PM_1_S1_P0_eHcn4_1_ATACseq_SRR8368605_peak_83245	153	.	5.69032	17.2689	15.3688	128
chr3	116914439	116915420	GSE124336_Fernandez_2019_GSM3529864_P0PM_1_S1_P0_eHcn4_1_ATACseq_SRR8368605_peak_83246	558	.	12.1935	58.2106	55.8988	725
chr3	116928783	116929487	GSE124336_Fernandez_2019_GSM3529864_P0PM_1_S1_P0_eHcn4_1_ATACseq_SRR8368605_peak_83248	763	.	14.9574	78.8146	76.3652	419
chr3	116940765	116941759	GSE124336_Fernandez_2019_GSM3529864_P0PM_1_S1_P0_eHcn4_1_ATACseq_SRR8368605_peak_83249	701	.	14.1445	72.6015	70.1917	636
chr3	116943062	116944218	GSE124336_Fernandez_2019_GSM3529864_P0PM_1_S1_P0_eHcn4_1_ATACseq_SRR8368605_peak_83250	1971	.	28.9394	200.306	197.181	1075
chr3	116944916	116945148	GSE124336_Fernandez_2019_GSM3529864_P0PM_1_S1_P0_eHcn4_1_ATACseq_SRR8368605_peak_83250	1971	.	28.9394	200.306	197.181	1075
chr3	116949126	116949701	GSE124336_Fernandez_2019_GSM3529864_P0PM_1_S1_P0_eHcn4_1_ATACseq_SRR8368605_peak_83251	187	.	6.34064	20.7238	18.7717	470
chr3	116951440	116952148	GSE124336_Fernandez_2019_GSM3529864_P0PM_1_S1_P0_eHcn4_1_ATACseq_SRR8368605_peak_83254	653	.	13.4942	67.72	65.3422	244
chr3	116952518	116952629	GSE124336_Fernandez_2019_GSM3529864_P0PM_1_S1_P0_eHcn4_1_ATACseq_SRR8368605_peak_83255	58	.	3.57677	7.51782	5.82803	194
chr3	116955004	116955412	GSE124336_Fernandez_2019_GSM3529864_P0PM_1_S1_P0_eHcn4_1_ATACseq_SRR8368605_peak_83256	242	.	7.31613	26.229	24.2054	211
chr3	116962860	116963596	GSE124336_Fernandez_2019_GSM3529864_P0PM_1_S1_P0_eHcn4_1_ATACseq_SRR8368605_peak_83257	1641	.	25.3626	167.043	164.105	546
chr3	116964046	116964958	GSE124336_Fernandez_2019_GSM3529864_P0PM_1_S1_P0_eHcn4_1_ATACseq_SRR8368605_peak_83258	776	.	15.12	80.0714	77.6142	543
chr3	116966102	116967328	GSE124336_Fernandez_2019_GSM3529864_P0PM_1_S1_P0_eHcn4_1_ATACseq_SRR8368605_peak_83259	2235	.	31.7032	226.824	223.536	553
chr3	116967527	116969344	GSE124336_Fernandez_2019_GSM3529864_P0PM_1_S1_P0_eHcn4_1_ATACseq_SRR8368605_peak_83259	2235	.	31.7032	226.824	223.536	553
chr3	116975186	116975469	GSE124336_Fernandez_2019_GSM3529864_P0PM_1_S1_P0_eHcn4_1_ATACseq_SRR8368605_peak_83260	153	.	5.69032	17.2689	15.3688	138
chr3	117001807	117002020	GSE124336_Fernandez_2019_GSM3529864_P0PM_1_S1_P0_eHcn4_1_ATACseq_SRR8368605_peak_83261	129	.	5.20258	14.8039	12.9457	77
chr3	117058053	117058343	GSE124336_Fernandez_2019_GSM3529864_P0PM_1_S1_P0_eHcn4_1_ATACseq_SRR8368605_peak_83263	350	.	9.10452	37.1828	35.0435	82
chr3	117076873	117077074	GSE124336_Fernandez_2019_GSM3529864_P0PM_1_S1_P0_eHcn4_1_ATACseq_SRR8368605_peak_83265	40	.	3.08903	5.66944	4.04416	110
chr3	117107659	117107812	GSE124336_Fernandez_2019_GSM3529864_P0PM_1_S1_P0_eHcn4_1_ATACseq_SRR8368605_peak_83266	40	.	3.08903	5.66944	4.04416	50
chr3	117120499	117120662	GSE124336_Fernandez_2019_GSM3529864_P0PM_1_S1_P0_eHcn4_1_ATACseq_SRR8368605_peak_83267	251	.	7.47871	27.181	25.1463	115
chr3	117148039	117148170	GSE124336_Fernandez_2019_GSM3529864_P0PM_1_S1_P0_eHcn4_1_ATACseq_SRR8368605_peak_83268	113	.	4.87742	13.226	11.3974	84
chr3	117153068	117153369	GSE124336_Fernandez_2019_GSM3529864_P0PM_1_S1_P0_eHcn4_1_ATACseq_SRR8368605_peak_83269	99	.	4.55226	11.7044	9.90704	91
chr3	117163222	117163498	GSE124336_Fernandez_2019_GSM3529864_P0PM_1_S1_P0_eHcn4_1_ATACseq_SRR8368605_peak_83270	84	.	4.2271	10.2428	8.4787	161
chr3	117359635	117360983	GSE124336_Fernandez_2019_GSM3529864_P0PM_1_S1_P0_eHcn4_1_ATACseq_SRR8368605_peak_83271	968	.	17.5587	99.4556	96.8832	641
chr3	117400377	117400949	GSE124336_Fernandez_2019_GSM3529864_P0PM_1_S1_P0_eHcn4_1_ATACseq_SRR8368605_peak_83272	617	.	13.0065	64.1132	61.7597	373
chr3	117403731	117404067	GSE124336_Fernandez_2019_GSM3529864_P0PM_1_S1_P0_eHcn4_1_ATACseq_SRR8368605_peak_83273	392	.	9.75484	41.4064	39.2284	411
chr3	117413019	117413410	GSE124336_Fernandez_2019_GSM3529864_P0PM_1_S1_P0_eHcn4_1_ATACseq_SRR8368605_peak_83274	71	.	3.90194	8.84557	7.1172	69
chr3	117438684	117439008	GSE124336_Fernandez_2019_GSM3529864_P0PM_1_S1_P0_eHcn4_1_ATACseq_SRR8368605_peak_83275	260	.	7.64129	28.1424	26.0965	289
chr3	117522603	117522675	GSE124336_Fernandez_2019_GSM3529864_P0PM_1_S1_P0_eHcn4_1_ATACseq_SRR8368605_peak_83276	64	.	3.73935	8.17267	6.46315	188
chr3	117574523	117576647	GSE124336_Fernandez_2019_GSM3529864_P0PM_1_S1_P0_eHcn4_1_ATACseq_SRR8368605_peak_83277	1394	.	22.5987	142.253	139.447	666
chr3	117577344	117577628	GSE124336_Fernandez_2019_GSM3529864_P0PM_1_S1_P0_eHcn4_1_ATACseq_SRR8368605_peak_83279	91	.	4.38968	10.9658	9.1848	227
chr3	117606153	117607302	GSE124336_Fernandez_2019_GSM3529864_P0PM_1_S1_P0_eHcn4_1_ATACseq_SRR8368605_peak_83280	968	.	17.5587	99.4556	96.8832	596
chr3	117607475	117607998	GSE124336_Fernandez_2019_GSM3529864_P0PM_1_S1_P0_eHcn4_1_ATACseq_SRR8368605_peak_83280	968	.	17.5587	99.4556	96.8832	596
chr3	117610491	117610759	GSE124336_Fernandez_2019_GSM3529864_P0PM_1_S1_P0_eHcn4_1_ATACseq_SRR8368605_peak_83281	2235	.	31.7032	226.824	223.536	1404
chr3	117611035	117612115	GSE124336_Fernandez_2019_GSM3529864_P0PM_1_S1_P0_eHcn4_1_ATACseq_SRR8368605_peak_83281	2235	.	31.7032	226.824	223.536	1404
chr3	117617862	117618289	GSE124336_Fernandez_2019_GSM3529864_P0PM_1_S1_P0_eHcn4_1_ATACseq_SRR8368605_peak_83283	319	.	8.61677	34.0951	31.9858	342
chr3	117618574	117618954	GSE124336_Fernandez_2019_GSM3529864_P0PM_1_S1_P0_eHcn4_1_ATACseq_SRR8368605_peak_83283	319	.	8.61677	34.0951	31.9858	342
chr3	117634091	117634884	GSE124336_Fernandez_2019_GSM3529864_P0PM_1_S1_P0_eHcn4_1_ATACseq_SRR8368605_peak_83285	270	.	7.80387	29.1128	27.056	397
chr3	117635066	117635844	GSE124336_Fernandez_2019_GSM3529864_P0PM_1_S1_P0_eHcn4_1_ATACseq_SRR8368605_peak_83285	270	.	7.80387	29.1128	27.056	397
chr3	117664117	117664837	GSE124336_Fernandez_2019_GSM3529864_P0PM_1_S1_P0_eHcn4_1_ATACseq_SRR8368605_peak_83286	1075	.	18.8594	110.171	107.538	303
chr3	117685477	117685799	GSE124336_Fernandez_2019_GSM3529864_P0PM_1_S1_P0_eHcn4_1_ATACseq_SRR8368605_peak_83287	162	.	5.8529	18.1152	16.2017	198
chr3	117692528	117693046	GSE124336_Fernandez_2019_GSM3529864_P0PM_1_S1_P0_eHcn4_1_ATACseq_SRR8368605_peak_83288	413	.	10.08	43.5617	41.3648	359
chr3	117716693	117717142	GSE124336_Fernandez_2019_GSM3529864_P0PM_1_S1_P0_eHcn4_1_ATACseq_SRR8368605_peak_83289	371	.	9.42968	39.2798	37.1209	276
chr3	117788911	117789062	GSE124336_Fernandez_2019_GSM3529864_P0PM_1_S1_P0_eHcn4_1_ATACseq_SRR8368605_peak_83290	179	.	6.17806	19.843	17.9035	213
chr3	117866885	117867165	GSE124336_Fernandez_2019_GSM3529864_P0PM_1_S1_P0_eHcn4_1_ATACseq_SRR8368605_peak_83291	64	.	3.73935	8.17267	6.46315	83
chr3	117868109	117869598	GSE124336_Fernandez_2019_GSM3529864_P0PM_1_S1_P0_eHcn4_1_ATACseq_SRR8368605_peak_83292	1730	.	26.3381	175.989	173.002	796
chr3	117988459	117988942	GSE124336_Fernandez_2019_GSM3529864_P0PM_1_S1_P0_eHcn4_1_ATACseq_SRR8368605_peak_83293	179	.	6.17806	19.843	17.9035	305
chr3	118070006	118070776	GSE124336_Fernandez_2019_GSM3529864_P0PM_1_S1_P0_eHcn4_1_ATACseq_SRR8368605_peak_83294	1423	.	22.9239	145.125	142.303	420
chr3	118072343	118072707	GSE124336_Fernandez_2019_GSM3529864_P0PM_1_S1_P0_eHcn4_1_ATACseq_SRR8368605_peak_83295	145	.	5.52774	16.4346	14.5482	217
chr3	118089554	118089753	GSE124336_Fernandez_2019_GSM3529864_P0PM_1_S1_P0_eHcn4_1_ATACseq_SRR8368605_peak_83296	251	.	7.47871	27.181	25.1463	167
chr3	118175895	118176225	GSE124336_Fernandez_2019_GSM3529864_P0PM_1_S1_P0_eHcn4_1_ATACseq_SRR8368605_peak_83297	205	.	6.66581	22.5179	20.5412	109
chr3	118189346	118189834	GSE124336_Fernandez_2019_GSM3529864_P0PM_1_S1_P0_eHcn4_1_ATACseq_SRR8368605_peak_83298	1184	.	20.16	121.124	118.432	392
chr3	118286961	118287298	GSE124336_Fernandez_2019_GSM3529864_P0PM_1_S1_P0_eHcn4_1_ATACseq_SRR8368605_peak_83299	826	.	15.7703	85.1449	82.6564	186
chr3	118324891	118325803	GSE124336_Fernandez_2019_GSM3529864_P0PM_1_S1_P0_eHcn4_1_ATACseq_SRR8368605_peak_83300	2017	.	29.4271	204.936	201.784	432
chr3	118354908	118355202	GSE124336_Fernandez_2019_GSM3529864_P0PM_1_S1_P0_eHcn4_1_ATACseq_SRR8368605_peak_83301	205	.	6.66581	22.5179	20.5412	235
chr3	118431325	118431640	GSE124336_Fernandez_2019_GSM3529864_P0PM_1_S1_P0_eHcn4_1_ATACseq_SRR8368605_peak_83303	839	.	15.9329	86.4245	83.9283	223
chr3	118433723	118433820	GSE124336_Fernandez_2019_GSM3529864_P0PM_1_S1_P0_eHcn4_1_ATACseq_SRR8368605_peak_83304	64	.	3.73935	8.17267	6.46315	197
chr3	118561845	118562843	GSE124336_Fernandez_2019_GSM3529864_P0PM_1_S1_P0_eHcn4_1_ATACseq_SRR8368605_peak_83305	751	.	14.7948	77.5624	75.1208	285
chr3	119254795	119255150	GSE124336_Fernandez_2019_GSM3529864_P0PM_1_S1_P0_eHcn4_1_ATACseq_SRR8368605_peak_83306	214	.	6.82839	23.4307	21.442	236
chr3	119333813	119334044	GSE124336_Fernandez_2019_GSM3529864_P0PM_1_S1_P0_eHcn4_1_ATACseq_SRR8368605_peak_83307	179	.	6.17806	19.843	17.9035	120
chr3	119467839	119467987	GSE124336_Fernandez_2019_GSM3529864_P0PM_1_S1_P0_eHcn4_1_ATACseq_SRR8368605_peak_83309	340	.	8.94193	36.1457	34.0163	243
chr3	119495626	119496110	GSE124336_Fernandez_2019_GSM3529864_P0PM_1_S1_P0_eHcn4_1_ATACseq_SRR8368605_peak_83310	479	.	11.0555	50.1903	47.939	260
chr3	119498654	119499265	GSE124336_Fernandez_2019_GSM3529864_P0PM_1_S1_P0_eHcn4_1_ATACseq_SRR8368605_peak_83311	1910	.	28.289	194.166	191.077	801
chr3	119503445	119503851	GSE124336_Fernandez_2019_GSM3529864_P0PM_1_S1_P0_eHcn4_1_ATACseq_SRR8368605_peak_83312	242	.	7.31613	26.229	24.2054	329
chr3	119540059	119540331	GSE124336_Fernandez_2019_GSM3529864_P0PM_1_S1_P0_eHcn4_1_ATACseq_SRR8368605_peak_83313	457	.	10.7303	47.9544	45.721	361
chr3	119630455	119630537	GSE124336_Fernandez_2019_GSM3529864_P0PM_1_S1_P0_eHcn4_1_ATACseq_SRR8368605_peak_83314	52	.	3.41419	6.88177	5.21244	113
chr3	119714163	119714336	GSE124336_Fernandez_2019_GSM3529864_P0PM_1_S1_P0_eHcn4_1_ATACseq_SRR8368605_peak_83315	91	.	4.38968	10.9658	9.1848	61
chr3	119729852	119730484	GSE124336_Fernandez_2019_GSM3529864_P0PM_1_S1_P0_eHcn4_1_ATACseq_SRR8368605_peak_83316	340	.	8.94193	36.1457	34.0163	314
chr3	119745941	119746122	GSE124336_Fernandez_2019_GSM3529864_P0PM_1_S1_P0_eHcn4_1_ATACseq_SRR8368605_peak_83317	170	.	6.01548	18.9734	17.0468	218
chr3	119780970	119781571	GSE124336_Fernandez_2019_GSM3529864_P0PM_1_S1_P0_eHcn4_1_ATACseq_SRR8368605_peak_83320	77	.	4.06452	9.53581	7.78926	498
chr3	119782168	119783841	GSE124336_Fernandez_2019_GSM3529864_P0PM_1_S1_P0_eHcn4_1_ATACseq_SRR8368605_peak_83321	2235	.	31.7032	226.824	223.536	1209
chr3	119794432	119795371	GSE124336_Fernandez_2019_GSM3529864_P0PM_1_S1_P0_eHcn4_1_ATACseq_SRR8368605_peak_83323	1239	.	20.8103	126.686	123.963	733
chr3	119829089	119829283	GSE124336_Fernandez_2019_GSM3529864_P0PM_1_S1_P0_eHcn4_1_ATACseq_SRR8368605_peak_83325	113	.	4.87742	13.226	11.3974	125
chr3	119893602	119893878	GSE124336_Fernandez_2019_GSM3529864_P0PM_1_S1_P0_eHcn4_1_ATACseq_SRR8368605_peak_83326	99	.	4.55226	11.7044	9.90704	644
chr3	119916311	119916921	GSE124336_Fernandez_2019_GSM3529864_P0PM_1_S1_P0_eHcn4_1_ATACseq_SRR8368605_peak_83328	582	.	12.5187	60.5549	58.2263	349
chr3	119958716	119959130	GSE124336_Fernandez_2019_GSM3529864_P0PM_1_S1_P0_eHcn4_1_ATACseq_SRR8368605_peak_83329	205	.	6.66581	22.5179	20.5412	281
chr3	119976403	119976593	GSE124336_Fernandez_2019_GSM3529864_P0PM_1_S1_P0_eHcn4_1_ATACseq_SRR8368605_peak_83330	24	.	2.60129	4.01495	2.46568	169
chr3	119995055	119997110	GSE124336_Fernandez_2019_GSM3529864_P0PM_1_S1_P0_eHcn4_1_ATACseq_SRR8368605_peak_83331	1582	.	24.7123	161.135	158.228	980
chr3	120058238	120058615	GSE124336_Fernandez_2019_GSM3529864_P0PM_1_S1_P0_eHcn4_1_ATACseq_SRR8368605_peak_83332	205	.	6.66581	22.5179	20.5412	274
chr3	120060184	120060406	GSE124336_Fernandez_2019_GSM3529864_P0PM_1_S1_P0_eHcn4_1_ATACseq_SRR8368605_peak_83333	71	.	3.90194	8.84557	7.1172	237
chr3	120065006	120065098	GSE124336_Fernandez_2019_GSM3529864_P0PM_1_S1_P0_eHcn4_1_ATACseq_SRR8368605_peak_83334	137	.	5.36516	15.6128	13.7404	294
chr3	120192610	120193193	GSE124336_Fernandez_2019_GSM3529864_P0PM_1_S1_P0_eHcn4_1_ATACseq_SRR8368605_peak_83336	402	.	9.91742	42.4805	40.2931	266
chr3	120370287	120371262	GSE124336_Fernandez_2019_GSM3529864_P0PM_1_S1_P0_eHcn4_1_ATACseq_SRR8368605_peak_83337	751	.	14.7948	77.5624	75.1208	279
chr3	120398583	120398802	GSE124336_Fernandez_2019_GSM3529864_P0PM_1_S1_P0_eHcn4_1_ATACseq_SRR8368605_peak_83338	205	.	6.66581	22.5179	20.5412	280
chr3	120473542	120473929	GSE124336_Fernandez_2019_GSM3529864_P0PM_1_S1_P0_eHcn4_1_ATACseq_SRR8368605_peak_83339	170	.	6.01548	18.9734	17.0468	207
chr3	120541753	120541808	GSE124336_Fernandez_2019_GSM3529864_P0PM_1_S1_P0_eHcn4_1_ATACseq_SRR8368605_peak_83340	71	.	3.90194	8.84557	7.1172	540
chr3	120865009	120865488	GSE124336_Fernandez_2019_GSM3529864_P0PM_1_S1_P0_eHcn4_1_ATACseq_SRR8368605_peak_83341	251	.	7.47871	27.181	25.1463	313
chr3	120875031	120875438	GSE124336_Fernandez_2019_GSM3529864_P0PM_1_S1_P0_eHcn4_1_ATACseq_SRR8368605_peak_83342	129	.	5.20258	14.8039	12.9457	172
chr3	120899055	120899196	GSE124336_Fernandez_2019_GSM3529864_P0PM_1_S1_P0_eHcn4_1_ATACseq_SRR8368605_peak_83343	153	.	5.69032	17.2689	15.3688	96
chr3	121104930	121105276	GSE124336_Fernandez_2019_GSM3529864_P0PM_1_S1_P0_eHcn4_1_ATACseq_SRR8368605_peak_83344	547	.	12.031	57.047	54.7437	114
chr3	121171096	121172163	GSE124336_Fernandez_2019_GSM3529864_P0PM_1_S1_P0_eHcn4_1_ATACseq_SRR8368605_peak_83345	2235	.	31.7032	226.824	223.536	743
chr3	121221419	121221624	GSE124336_Fernandez_2019_GSM3529864_P0PM_1_S1_P0_eHcn4_1_ATACseq_SRR8368605_peak_83346	170	.	6.01548	18.9734	17.0468	238
chr3	121262201	121262622	GSE124336_Fernandez_2019_GSM3529864_P0PM_1_S1_P0_eHcn4_1_ATACseq_SRR8368605_peak_83347	558	.	12.1935	58.2106	55.8988	799
chr3	121262793	121263541	GSE124336_Fernandez_2019_GSM3529864_P0PM_1_S1_P0_eHcn4_1_ATACseq_SRR8368605_peak_83347	558	.	12.1935	58.2106	55.8988	799
chr3	121277586	121277896	GSE124336_Fernandez_2019_GSM3529864_P0PM_1_S1_P0_eHcn4_1_ATACseq_SRR8368605_peak_83348	751	.	14.7948	77.5624	75.1208	175
chr3	121291103	121292705	GSE124336_Fernandez_2019_GSM3529864_P0PM_1_S1_P0_eHcn4_1_ATACseq_SRR8368605_peak_83349	3670	.	45.8477	371.604	367.082	604
chr3	121307567	121308028	GSE124336_Fernandez_2019_GSM3529864_P0PM_1_S1_P0_eHcn4_1_ATACseq_SRR8368605_peak_83350	776	.	15.12	80.0714	77.6142	265
chr3	121338838	121338962	GSE124336_Fernandez_2019_GSM3529864_P0PM_1_S1_P0_eHcn4_1_ATACseq_SRR8368605_peak_83351	99	.	4.55226	11.7044	9.90704	65
chr3	121340326	121340672	GSE124336_Fernandez_2019_GSM3529864_P0PM_1_S1_P0_eHcn4_1_ATACseq_SRR8368605_peak_83352	71	.	3.90194	8.84557	7.1172	180
chr3	121395890	121396078	GSE124336_Fernandez_2019_GSM3529864_P0PM_1_S1_P0_eHcn4_1_ATACseq_SRR8368605_peak_83355	91	.	4.38968	10.9658	9.1848	132
chr3	121418290	121418494	GSE124336_Fernandez_2019_GSM3529864_P0PM_1_S1_P0_eHcn4_1_ATACseq_SRR8368605_peak_83356	40	.	3.08903	5.66944	4.04416	272
chr3	121419174	121419359	GSE124336_Fernandez_2019_GSM3529864_P0PM_1_S1_P0_eHcn4_1_ATACseq_SRR8368605_peak_83357	106	.	4.71484	12.4579	10.6448	88
chr3	121425599	121428569	GSE124336_Fernandez_2019_GSM3529864_P0PM_1_S1_P0_eHcn4_1_ATACseq_SRR8368605_peak_83358	2126	.	30.5652	215.823	212.605	1861
chr3	121430763	121430973	GSE124336_Fernandez_2019_GSM3529864_P0PM_1_S1_P0_eHcn4_1_ATACseq_SRR8368605_peak_83359	58	.	3.57677	7.51782	5.82803	125
chr3	121434744	121434903	GSE124336_Fernandez_2019_GSM3529864_P0PM_1_S1_P0_eHcn4_1_ATACseq_SRR8368605_peak_83360	64	.	3.73935	8.17267	6.46315	692
chr3	121435492	121435583	GSE124336_Fernandez_2019_GSM3529864_P0PM_1_S1_P0_eHcn4_1_ATACseq_SRR8368605_peak_83361	46	.	3.25161	6.26535	4.61752	84
chr3	121438100	121438253	GSE124336_Fernandez_2019_GSM3529864_P0PM_1_S1_P0_eHcn4_1_ATACseq_SRR8368605_peak_83362	34	.	2.92645	5.09501	3.49355	60
chr3	121439665	121440361	GSE124336_Fernandez_2019_GSM3529864_P0PM_1_S1_P0_eHcn4_1_ATACseq_SRR8368605_peak_83364	916	.	16.9084	94.193	91.651	375
chr3	121448162	121448746	GSE124336_Fernandez_2019_GSM3529864_P0PM_1_S1_P0_eHcn4_1_ATACseq_SRR8368605_peak_83365	71	.	3.90194	8.84557	7.1172	249
chr3	121448874	121449005	GSE124336_Fernandez_2019_GSM3529864_P0PM_1_S1_P0_eHcn4_1_ATACseq_SRR8368605_peak_83365	71	.	3.90194	8.84557	7.1172	249
chr3	121469210	121469535	GSE124336_Fernandez_2019_GSM3529864_P0PM_1_S1_P0_eHcn4_1_ATACseq_SRR8368605_peak_83366	162	.	5.8529	18.1152	16.2017	185
chr3	121500192	121500748	GSE124336_Fernandez_2019_GSM3529864_P0PM_1_S1_P0_eHcn4_1_ATACseq_SRR8368605_peak_83367	689	.	13.9819	71.3736	68.9717	257
chr3	121509133	121509803	GSE124336_Fernandez_2019_GSM3529864_P0PM_1_S1_P0_eHcn4_1_ATACseq_SRR8368605_peak_83368	689	.	13.9819	71.3736	68.9717	436
chr3	121532105	121532535	GSE124336_Fernandez_2019_GSM3529864_P0PM_1_S1_P0_eHcn4_1_ATACseq_SRR8368605_peak_83369	137	.	5.36516	15.6128	13.7404	200
chr3	121535926	121536175	GSE124336_Fernandez_2019_GSM3529864_P0PM_1_S1_P0_eHcn4_1_ATACseq_SRR8368605_peak_83370	205	.	6.66581	22.5179	20.5412	130
chr3	121536719	121537064	GSE124336_Fernandez_2019_GSM3529864_P0PM_1_S1_P0_eHcn4_1_ATACseq_SRR8368605_peak_83371	113	.	4.87742	13.226	11.3974	150
chr3	121539918	121540291	GSE124336_Fernandez_2019_GSM3529864_P0PM_1_S1_P0_eHcn4_1_ATACseq_SRR8368605_peak_83372	223	.	6.99097	24.3536	22.3531	289
chr3	121618700	121618859	GSE124336_Fernandez_2019_GSM3529864_P0PM_1_S1_P0_eHcn4_1_ATACseq_SRR8368605_peak_83377	71	.	3.90194	8.84557	7.1172	106
chr3	121636234	121636896	GSE124336_Fernandez_2019_GSM3529864_P0PM_1_S1_P0_eHcn4_1_ATACseq_SRR8368605_peak_83378	1170	.	19.9974	119.742	117.058	260
chr3	121643175	121643922	GSE124336_Fernandez_2019_GSM3529864_P0PM_1_S1_P0_eHcn4_1_ATACseq_SRR8368605_peak_83379	1582	.	24.7123	161.135	158.228	276
chr3	121646392	121647293	GSE124336_Fernandez_2019_GSM3529864_P0PM_1_S1_P0_eHcn4_1_ATACseq_SRR8368605_peak_83381	513	.	11.5432	53.5914	51.3139	548
chr3	121650432	121650568	GSE124336_Fernandez_2019_GSM3529864_P0PM_1_S1_P0_eHcn4_1_ATACseq_SRR8368605_peak_83382	52	.	3.41419	6.88177	5.21244	43
chr3	121662894	121663451	GSE124336_Fernandez_2019_GSM3529864_P0PM_1_S1_P0_eHcn4_1_ATACseq_SRR8368605_peak_83383	179	.	6.17806	19.843	17.9035	135
chr3	121684461	121685201	GSE124336_Fernandez_2019_GSM3529864_P0PM_1_S1_P0_eHcn4_1_ATACseq_SRR8368605_peak_83384	751	.	14.7948	77.5624	75.1208	489
chr3	121686634	121687054	GSE124336_Fernandez_2019_GSM3529864_P0PM_1_S1_P0_eHcn4_1_ATACseq_SRR8368605_peak_83385	299	.	8.29161	32.0768	29.9881	234
chr3	121700320	121700553	GSE124336_Fernandez_2019_GSM3529864_P0PM_1_S1_P0_eHcn4_1_ATACseq_SRR8368605_peak_83386	179	.	6.17806	19.843	17.9035	181
chr3	121711073	121711636	GSE124336_Fernandez_2019_GSM3529864_P0PM_1_S1_P0_eHcn4_1_ATACseq_SRR8368605_peak_83387	251	.	7.47871	27.181	25.1463	356
chr3	121713138	121714153	GSE124336_Fernandez_2019_GSM3529864_P0PM_1_S1_P0_eHcn4_1_ATACseq_SRR8368605_peak_83388	726	.	14.4697	75.0723	72.6466	842
chr3	121715045	121715179	GSE124336_Fernandez_2019_GSM3529864_P0PM_1_S1_P0_eHcn4_1_ATACseq_SRR8368605_peak_83389	84	.	4.2271	10.2428	8.4787	88
chr3	121722750	121724324	GSE124336_Fernandez_2019_GSM3529864_P0PM_1_S1_P0_eHcn4_1_ATACseq_SRR8368605_peak_83390	1895	.	28.1264	192.637	189.557	777
chr3	121735783	121737111	GSE124336_Fernandez_2019_GSM3529864_P0PM_1_S1_P0_eHcn4_1_ATACseq_SRR8368605_peak_83391	3061	.	39.9948	310.035	306.105	652
chr3	121739731	121740238	GSE124336_Fernandez_2019_GSM3529864_P0PM_1_S1_P0_eHcn4_1_ATACseq_SRR8368605_peak_83392	223	.	6.99097	24.3536	22.3531	424
chr3	121762137	121762477	GSE124336_Fernandez_2019_GSM3529864_P0PM_1_S1_P0_eHcn4_1_ATACseq_SRR8368605_peak_83393	329	.	8.77935	35.1165	32.997	280
chr3	121777987	121778310	GSE124336_Fernandez_2019_GSM3529864_P0PM_1_S1_P0_eHcn4_1_ATACseq_SRR8368605_peak_83394	223	.	6.99097	24.3536	22.3531	203
chr3	121783103	121783469	GSE124336_Fernandez_2019_GSM3529864_P0PM_1_S1_P0_eHcn4_1_ATACseq_SRR8368605_peak_83395	319	.	8.61677	34.0951	31.9858	216
chr3	121804782	121804985	GSE124336_Fernandez_2019_GSM3529864_P0PM_1_S1_P0_eHcn4_1_ATACseq_SRR8368605_peak_83397	145	.	5.52774	16.4346	14.5482	248
chr3	121813917	121816292	GSE124336_Fernandez_2019_GSM3529864_P0PM_1_S1_P0_eHcn4_1_ATACseq_SRR8368605_peak_83398	2002	.	29.2645	203.39	200.247	1256
chr3	121884979	121885382	GSE124336_Fernandez_2019_GSM3529864_P0PM_1_S1_P0_eHcn4_1_ATACseq_SRR8368605_peak_83399	360	.	9.2671	38.2276	36.0784	186
chr3	121891354	121891673	GSE124336_Fernandez_2019_GSM3529864_P0PM_1_S1_P0_eHcn4_1_ATACseq_SRR8368605_peak_83401	490	.	11.2181	51.3178	49.0577	230
chr3	121892084	121892366	GSE124336_Fernandez_2019_GSM3529864_P0PM_1_S1_P0_eHcn4_1_ATACseq_SRR8368605_peak_83402	280	.	7.96645	30.0921	28.0245	1009
chr3	121892823	121893224	GSE124336_Fernandez_2019_GSM3529864_P0PM_1_S1_P0_eHcn4_1_ATACseq_SRR8368605_peak_83402	280	.	7.96645	30.0921	28.0245	1009
chr3	121924824	121925385	GSE124336_Fernandez_2019_GSM3529864_P0PM_1_S1_P0_eHcn4_1_ATACseq_SRR8368605_peak_83404	137	.	5.36516	15.6128	13.7404	400
chr3	121940455	121940766	GSE124336_Fernandez_2019_GSM3529864_P0PM_1_S1_P0_eHcn4_1_ATACseq_SRR8368605_peak_83405	205	.	6.66581	22.5179	20.5412	255
chr3	121941157	121941502	GSE124336_Fernandez_2019_GSM3529864_P0PM_1_S1_P0_eHcn4_1_ATACseq_SRR8368605_peak_83406	99	.	4.55226	11.7044	9.90704	255
chr3	121952921	121954241	GSE124336_Fernandez_2019_GSM3529864_P0PM_1_S1_P0_eHcn4_1_ATACseq_SRR8368605_peak_83407	982	.	17.7213	100.781	98.2014	281
chr3	121964287	121964466	GSE124336_Fernandez_2019_GSM3529864_P0PM_1_S1_P0_eHcn4_1_ATACseq_SRR8368605_peak_83409	392	.	9.75484	41.4064	39.2284	50
chr3	121967483	121969001	GSE124336_Fernandez_2019_GSM3529864_P0PM_1_S1_P0_eHcn4_1_ATACseq_SRR8368605_peak_83410	2219	.	31.5406	225.245	221.968	483
chr3	121969391	121969847	GSE124336_Fernandez_2019_GSM3529864_P0PM_1_S1_P0_eHcn4_1_ATACseq_SRR8368605_peak_83411	99	.	4.55226	11.7044	9.90704	384
chr3	121973613	121973995	GSE124336_Fernandez_2019_GSM3529864_P0PM_1_S1_P0_eHcn4_1_ATACseq_SRR8368605_peak_83412	58	.	3.57677	7.51782	5.82803	352
chr3	122001664	122002039	GSE124336_Fernandez_2019_GSM3529864_P0PM_1_S1_P0_eHcn4_1_ATACseq_SRR8368605_peak_83413	153	.	5.69032	17.2689	15.3688	125
chr3	122026315	122027153	GSE124336_Fernandez_2019_GSM3529864_P0PM_1_S1_P0_eHcn4_1_ATACseq_SRR8368605_peak_83415	1184	.	20.16	121.124	118.432	561
chr3	122027337	122028068	GSE124336_Fernandez_2019_GSM3529864_P0PM_1_S1_P0_eHcn4_1_ATACseq_SRR8368605_peak_83415	1184	.	20.16	121.124	118.432	561
chr3	122029820	122029971	GSE124336_Fernandez_2019_GSM3529864_P0PM_1_S1_P0_eHcn4_1_ATACseq_SRR8368605_peak_83416	64	.	3.73935	8.17267	6.46315	65
chr3	122033343	122034406	GSE124336_Fernandez_2019_GSM3529864_P0PM_1_S1_P0_eHcn4_1_ATACseq_SRR8368605_peak_83417	170	.	6.01548	18.9734	17.0468	213
chr3	122042781	122043953	GSE124336_Fernandez_2019_GSM3529864_P0PM_1_S1_P0_eHcn4_1_ATACseq_SRR8368605_peak_83418	340	.	8.94193	36.1457	34.0163	515
chr3	122044079	122044159	GSE124336_Fernandez_2019_GSM3529864_P0PM_1_S1_P0_eHcn4_1_ATACseq_SRR8368605_peak_83418	340	.	8.94193	36.1457	34.0163	515
chr3	122047506	122048353	GSE124336_Fernandez_2019_GSM3529864_P0PM_1_S1_P0_eHcn4_1_ATACseq_SRR8368605_peak_83420	340	.	8.94193	36.1457	34.0163	622
chr3	122052444	122052675	GSE124336_Fernandez_2019_GSM3529864_P0PM_1_S1_P0_eHcn4_1_ATACseq_SRR8368605_peak_83421	280	.	7.96645	30.0921	28.0245	111
chr3	122064475	122065059	GSE124336_Fernandez_2019_GSM3529864_P0PM_1_S1_P0_eHcn4_1_ATACseq_SRR8368605_peak_83422	402	.	9.91742	42.4805	40.2931	307
chr3	122074153	122074613	GSE124336_Fernandez_2019_GSM3529864_P0PM_1_S1_P0_eHcn4_1_ATACseq_SRR8368605_peak_83423	214	.	6.82839	23.4307	21.442	446
chr3	122078221	122078532	GSE124336_Fernandez_2019_GSM3529864_P0PM_1_S1_P0_eHcn4_1_ATACseq_SRR8368605_peak_83424	77	.	4.06452	9.53581	7.78926	94
chr3	122088133	122088620	GSE124336_Fernandez_2019_GSM3529864_P0PM_1_S1_P0_eHcn4_1_ATACseq_SRR8368605_peak_83425	435	.	10.4052	45.7446	43.5294	395
chr3	122095982	122096166	GSE124336_Fernandez_2019_GSM3529864_P0PM_1_S1_P0_eHcn4_1_ATACseq_SRR8368605_peak_83426	24	.	2.60129	4.01495	2.46568	5
chr3	122096858	122096959	GSE124336_Fernandez_2019_GSM3529864_P0PM_1_S1_P0_eHcn4_1_ATACseq_SRR8368605_peak_83427	34	.	2.92645	5.09501	3.49355	75
chr3	122099766	122099949	GSE124336_Fernandez_2019_GSM3529864_P0PM_1_S1_P0_eHcn4_1_ATACseq_SRR8368605_peak_83428	91	.	4.38968	10.9658	9.1848	89
chr3	122104047	122104887	GSE124336_Fernandez_2019_GSM3529864_P0PM_1_S1_P0_eHcn4_1_ATACseq_SRR8368605_peak_83429	801	.	15.4452	82.5991	80.1262	615
chr3	122121927	122122647	GSE124336_Fernandez_2019_GSM3529864_P0PM_1_S1_P0_eHcn4_1_ATACseq_SRR8368605_peak_83431	1466	.	23.4116	149.456	146.611	309
chr3	122125379	122125783	GSE124336_Fernandez_2019_GSM3529864_P0PM_1_S1_P0_eHcn4_1_ATACseq_SRR8368605_peak_83432	280	.	7.96645	30.0921	28.0245	235
chr3	122130474	122132124	GSE124336_Fernandez_2019_GSM3529864_P0PM_1_S1_P0_eHcn4_1_ATACseq_SRR8368605_peak_83434	641	.	13.3316	66.5125	64.1427	1531
chr3	122132516	122132815	GSE124336_Fernandez_2019_GSM3529864_P0PM_1_S1_P0_eHcn4_1_ATACseq_SRR8368605_peak_83435	84	.	4.2271	10.2428	8.4787	225
chr3	122140819	122141281	GSE124336_Fernandez_2019_GSM3529864_P0PM_1_S1_P0_eHcn4_1_ATACseq_SRR8368605_peak_83437	513	.	11.5432	53.5914	51.3139	279
chr3	122142122	122143210	GSE124336_Fernandez_2019_GSM3529864_P0PM_1_S1_P0_eHcn4_1_ATACseq_SRR8368605_peak_83438	1744	.	26.5006	177.49	174.494	534
chr3	122152483	122152747	GSE124336_Fernandez_2019_GSM3529864_P0PM_1_S1_P0_eHcn4_1_ATACseq_SRR8368605_peak_83439	34	.	2.92645	5.09501	3.49355	41
chr3	122169668	122169827	GSE124336_Fernandez_2019_GSM3529864_P0PM_1_S1_P0_eHcn4_1_ATACseq_SRR8368605_peak_83441	162	.	5.8529	18.1152	16.2017	76
chr3	122245097	122246483	GSE124336_Fernandez_2019_GSM3529864_P0PM_1_S1_P0_eHcn4_1_ATACseq_SRR8368605_peak_83443	2457	.	33.9794	249.147	245.709	289
chr3	122247327	122247486	GSE124336_Fernandez_2019_GSM3529864_P0PM_1_S1_P0_eHcn4_1_ATACseq_SRR8368605_peak_83444	52	.	3.41419	6.88177	5.21244	173
chr3	122274079	122274925	GSE124336_Fernandez_2019_GSM3529864_P0PM_1_S1_P0_eHcn4_1_ATACseq_SRR8368605_peak_83445	2361	.	33.0039	239.528	236.157	405
chr3	122340706	122341106	GSE124336_Fernandez_2019_GSM3529864_P0PM_1_S1_P0_eHcn4_1_ATACseq_SRR8368605_peak_83451	232	.	7.15355	25.2865	23.2744	99
chr3	122346929	122347373	GSE124336_Fernandez_2019_GSM3529864_P0PM_1_S1_P0_eHcn4_1_ATACseq_SRR8368605_peak_83452	145	.	5.52774	16.4346	14.5482	281
chr3	122362786	122363038	GSE124336_Fernandez_2019_GSM3529864_P0PM_1_S1_P0_eHcn4_1_ATACseq_SRR8368605_peak_83453	170	.	6.01548	18.9734	17.0468	280
chr3	122364916	122365800	GSE124336_Fernandez_2019_GSM3529864_P0PM_1_S1_P0_eHcn4_1_ATACseq_SRR8368605_peak_83454	1925	.	28.4516	195.697	192.599	614
chr3	122376134	122377801	GSE124336_Fernandez_2019_GSM3529864_P0PM_1_S1_P0_eHcn4_1_ATACseq_SRR8368605_peak_83456	617	.	13.0065	64.1132	61.7597	1025
chr3	122402112	122402627	GSE124336_Fernandez_2019_GSM3529864_P0PM_1_S1_P0_eHcn4_1_ATACseq_SRR8368605_peak_83458	738	.	14.6323	76.3149	73.8813	562
chr3	122419507	122420723	GSE124336_Fernandez_2019_GSM3529864_P0PM_1_S1_P0_eHcn4_1_ATACseq_SRR8368605_peak_83460	1048	.	18.5342	107.469	104.851	493
chr3	122422242	122422477	GSE124336_Fernandez_2019_GSM3529864_P0PM_1_S1_P0_eHcn4_1_ATACseq_SRR8368605_peak_83461	52	.	3.41419	6.88177	5.21244	147
chr3	122430593	122431574	GSE124336_Fernandez_2019_GSM3529864_P0PM_1_S1_P0_eHcn4_1_ATACseq_SRR8368605_peak_83462	1451	.	23.249	148.009	145.172	489
chr3	122465991	122466638	GSE124336_Fernandez_2019_GSM3529864_P0PM_1_S1_P0_eHcn4_1_ATACseq_SRR8368605_peak_83464	593	.	12.6813	61.7355	59.3985	434
chr3	122470837	122471491	GSE124336_Fernandez_2019_GSM3529864_P0PM_1_S1_P0_eHcn4_1_ATACseq_SRR8368605_peak_83465	788	.	15.2826	81.333	78.8679	304
chr3	122473814	122474558	GSE124336_Fernandez_2019_GSM3529864_P0PM_1_S1_P0_eHcn4_1_ATACseq_SRR8368605_peak_83466	1700	.	26.0129	172.996	170.026	358
chr3	122483374	122483951	GSE124336_Fernandez_2019_GSM3529864_P0PM_1_S1_P0_eHcn4_1_ATACseq_SRR8368605_peak_83467	251	.	7.47871	27.181	25.1463	356
chr3	122509242	122509395	GSE124336_Fernandez_2019_GSM3529864_P0PM_1_S1_P0_eHcn4_1_ATACseq_SRR8368605_peak_83468	187	.	6.34064	20.7238	18.7717	64
chr3	122565406	122565586	GSE124336_Fernandez_2019_GSM3529864_P0PM_1_S1_P0_eHcn4_1_ATACseq_SRR8368605_peak_83470	129	.	5.20258	14.8039	12.9457	115
chr3	122618425	122618846	GSE124336_Fernandez_2019_GSM3529864_P0PM_1_S1_P0_eHcn4_1_ATACseq_SRR8368605_peak_83471	1351	.	22.111	137.969	135.185	2316
chr3	122618975	122620988	GSE124336_Fernandez_2019_GSM3529864_P0PM_1_S1_P0_eHcn4_1_ATACseq_SRR8368605_peak_83471	1351	.	22.111	137.969	135.185	2316
chr3	122624737	122625080	GSE124336_Fernandez_2019_GSM3529864_P0PM_1_S1_P0_eHcn4_1_ATACseq_SRR8368605_peak_83472	309	.	8.45419	33.0818	30.9827	365
chr3	122635219	122635545	GSE124336_Fernandez_2019_GSM3529864_P0PM_1_S1_P0_eHcn4_1_ATACseq_SRR8368605_peak_83474	113	.	4.87742	13.226	11.3974	207
chr3	122638583	122639168	GSE124336_Fernandez_2019_GSM3529864_P0PM_1_S1_P0_eHcn4_1_ATACseq_SRR8368605_peak_83475	995	.	17.8839	102.111	99.5236	282
chr3	122648093	122648383	GSE124336_Fernandez_2019_GSM3529864_P0PM_1_S1_P0_eHcn4_1_ATACseq_SRR8368605_peak_83476	280	.	7.96645	30.0921	28.0245	562
chr3	122684980	122685058	GSE124336_Fernandez_2019_GSM3529864_P0PM_1_S1_P0_eHcn4_1_ATACseq_SRR8368605_peak_83477	84	.	4.2271	10.2428	8.4787	69
chr3	122704155	122704594	GSE124336_Fernandez_2019_GSM3529864_P0PM_1_S1_P0_eHcn4_1_ATACseq_SRR8368605_peak_83478	187	.	6.34064	20.7238	18.7717	138
chr3	122728831	122730919	GSE124336_Fernandez_2019_GSM3529864_P0PM_1_S1_P0_eHcn4_1_ATACseq_SRR8368605_peak_83479	1115	.	19.3471	114.251	111.596	1493
chr3	122794286	122794882	GSE124336_Fernandez_2019_GSM3529864_P0PM_1_S1_P0_eHcn4_1_ATACseq_SRR8368605_peak_83481	153	.	5.69032	17.2689	15.3688	145
chr3	122818377	122818595	GSE124336_Fernandez_2019_GSM3529864_P0PM_1_S1_P0_eHcn4_1_ATACseq_SRR8368605_peak_83482	232	.	7.15355	25.2865	23.2744	109
chr3	122835567	122835791	GSE124336_Fernandez_2019_GSM3529864_P0PM_1_S1_P0_eHcn4_1_ATACseq_SRR8368605_peak_83483	153	.	5.69032	17.2689	15.3688	115
chr3	122904104	122904347	GSE124336_Fernandez_2019_GSM3529864_P0PM_1_S1_P0_eHcn4_1_ATACseq_SRR8368605_peak_83484	319	.	8.61677	34.0951	31.9858	138
chr3	122923942	122925115	GSE124336_Fernandez_2019_GSM3529864_P0PM_1_S1_P0_eHcn4_1_ATACseq_SRR8368605_peak_83485	2033	.	29.5897	206.484	203.323	323
chr3	122933857	122934118	GSE124336_Fernandez_2019_GSM3529864_P0PM_1_S1_P0_eHcn4_1_ATACseq_SRR8368605_peak_83486	137	.	5.36516	15.6128	13.7404	241
chr3	122939354	122939774	GSE124336_Fernandez_2019_GSM3529864_P0PM_1_S1_P0_eHcn4_1_ATACseq_SRR8368605_peak_83487	929	.	17.071	95.5025	92.953	121
chr3	122962337	122962573	GSE124336_Fernandez_2019_GSM3529864_P0PM_1_S1_P0_eHcn4_1_ATACseq_SRR8368605_peak_83490	170	.	6.01548	18.9734	17.0468	228
chr3	122975397	122975625	GSE124336_Fernandez_2019_GSM3529864_P0PM_1_S1_P0_eHcn4_1_ATACseq_SRR8368605_peak_83491	242	.	7.31613	26.229	24.2054	201
chr3	122983661	122986105	GSE124336_Fernandez_2019_GSM3529864_P0PM_1_S1_P0_eHcn4_1_ATACseq_SRR8368605_peak_83492	3722	.	46.3355	376.828	372.262	839
chr3	122986348	122986648	GSE124336_Fernandez_2019_GSM3529864_P0PM_1_S1_P0_eHcn4_1_ATACseq_SRR8368605_peak_83492	3722	.	46.3355	376.828	372.262	839
chr3	122987012	122987021	GSE124336_Fernandez_2019_GSM3529864_P0PM_1_S1_P0_eHcn4_1_ATACseq_SRR8368605_peak_83492	3722	.	46.3355	376.828	372.262	839
chr3	122989610	122989992	GSE124336_Fernandez_2019_GSM3529864_P0PM_1_S1_P0_eHcn4_1_ATACseq_SRR8368605_peak_83493	605	.	12.8439	62.9217	60.5763	365
chr3	123018790	123019315	GSE124336_Fernandez_2019_GSM3529864_P0PM_1_S1_P0_eHcn4_1_ATACseq_SRR8368605_peak_83495	1088	.	19.0219	111.527	108.887	231
chr3	123027498	123028112	GSE124336_Fernandez_2019_GSM3529864_P0PM_1_S1_P0_eHcn4_1_ATACseq_SRR8368605_peak_83497	290	.	8.12903	31.0802	29.0019	517
chr3	123028267	123028462	GSE124336_Fernandez_2019_GSM3529864_P0PM_1_S1_P0_eHcn4_1_ATACseq_SRR8368605_peak_83497	290	.	8.12903	31.0802	29.0019	517
chr3	123029283	123029626	GSE124336_Fernandez_2019_GSM3529864_P0PM_1_S1_P0_eHcn4_1_ATACseq_SRR8368605_peak_83497	290	.	8.12903	31.0802	29.0019	517
chr3	123030660	123031491	GSE124336_Fernandez_2019_GSM3529864_P0PM_1_S1_P0_eHcn4_1_ATACseq_SRR8368605_peak_83499	84	.	4.2271	10.2428	8.4787	378
chr3	123031725	123032047	GSE124336_Fernandez_2019_GSM3529864_P0PM_1_S1_P0_eHcn4_1_ATACseq_SRR8368605_peak_83500	2978	.	39.1819	301.657	297.802	3289
chr3	123032996	123035429	GSE124336_Fernandez_2019_GSM3529864_P0PM_1_S1_P0_eHcn4_1_ATACseq_SRR8368605_peak_83500	2978	.	39.1819	301.657	297.802	3289
chr3	123039068	123039414	GSE124336_Fernandez_2019_GSM3529864_P0PM_1_S1_P0_eHcn4_1_ATACseq_SRR8368605_peak_83501	113	.	4.87742	13.226	11.3974	135
chr3	123054314	123054590	GSE124336_Fernandez_2019_GSM3529864_P0PM_1_S1_P0_eHcn4_1_ATACseq_SRR8368605_peak_83502	113	.	4.87742	13.226	11.3974	233
chr3	123064496	123064690	GSE124336_Fernandez_2019_GSM3529864_P0PM_1_S1_P0_eHcn4_1_ATACseq_SRR8368605_peak_83503	113	.	4.87742	13.226	11.3974	493
chr3	123064842	123065240	GSE124336_Fernandez_2019_GSM3529864_P0PM_1_S1_P0_eHcn4_1_ATACseq_SRR8368605_peak_83503	113	.	4.87742	13.226	11.3974	493
chr3	123065611	123065946	GSE124336_Fernandez_2019_GSM3529864_P0PM_1_S1_P0_eHcn4_1_ATACseq_SRR8368605_peak_83504	84	.	4.2271	10.2428	8.4787	144
chr3	123070371	123071829	GSE124336_Fernandez_2019_GSM3529864_P0PM_1_S1_P0_eHcn4_1_ATACseq_SRR8368605_peak_83506	1582	.	24.7123	161.135	158.228	904
chr3	123072734	123072828	GSE124336_Fernandez_2019_GSM3529864_P0PM_1_S1_P0_eHcn4_1_ATACseq_SRR8368605_peak_83507	64	.	3.73935	8.17267	6.46315	196
chr3	123072968	123073002	GSE124336_Fernandez_2019_GSM3529864_P0PM_1_S1_P0_eHcn4_1_ATACseq_SRR8368605_peak_83507	64	.	3.73935	8.17267	6.46315	196
chr3	123075477	123076104	GSE124336_Fernandez_2019_GSM3529864_P0PM_1_S1_P0_eHcn4_1_ATACseq_SRR8368605_peak_83508	714	.	14.3071	73.8345	71.4166	453
chr3	123081027	123081153	GSE124336_Fernandez_2019_GSM3529864_P0PM_1_S1_P0_eHcn4_1_ATACseq_SRR8368605_peak_83509	77	.	4.06452	9.53581	7.78926	264
chr3	123081519	123082484	GSE124336_Fernandez_2019_GSM3529864_P0PM_1_S1_P0_eHcn4_1_ATACseq_SRR8368605_peak_83510	839	.	15.9329	86.4245	83.9283	461
chr3	123083997	123084185	GSE124336_Fernandez_2019_GSM3529864_P0PM_1_S1_P0_eHcn4_1_ATACseq_SRR8368605_peak_83511	52	.	3.41419	6.88177	5.21244	231
chr3	123085706	123086648	GSE124336_Fernandez_2019_GSM3529864_P0PM_1_S1_P0_eHcn4_1_ATACseq_SRR8368605_peak_83512	726	.	14.4697	75.0723	72.6466	460
chr3	123089887	123090178	GSE124336_Fernandez_2019_GSM3529864_P0PM_1_S1_P0_eHcn4_1_ATACseq_SRR8368605_peak_83513	52	.	3.41419	6.88177	5.21244	373
chr3	123091955	123093698	GSE124336_Fernandez_2019_GSM3529864_P0PM_1_S1_P0_eHcn4_1_ATACseq_SRR8368605_peak_83514	3363	.	42.9213	340.553	336.326	795
chr3	123103103	123103656	GSE124336_Fernandez_2019_GSM3529864_P0PM_1_S1_P0_eHcn4_1_ATACseq_SRR8368605_peak_83515	1670	.	25.6877	170.014	167.06	452
chr3	123107658	123108492	GSE124336_Fernandez_2019_GSM3529864_P0PM_1_S1_P0_eHcn4_1_ATACseq_SRR8368605_peak_83516	251	.	7.47871	27.181	25.1463	491
chr3	123111053	123111462	GSE124336_Fernandez_2019_GSM3529864_P0PM_1_S1_P0_eHcn4_1_ATACseq_SRR8368605_peak_83517	299	.	8.29161	32.0768	29.9881	291
chr3	123112120	123113293	GSE124336_Fernandez_2019_GSM3529864_P0PM_1_S1_P0_eHcn4_1_ATACseq_SRR8368605_peak_83518	196	.	6.50323	21.6155	19.651	1438
chr3	123113821	123114526	GSE124336_Fernandez_2019_GSM3529864_P0PM_1_S1_P0_eHcn4_1_ATACseq_SRR8368605_peak_83519	106	.	4.71484	12.4579	10.6448	706
chr3	123115699	123116649	GSE124336_Fernandez_2019_GSM3529864_P0PM_1_S1_P0_eHcn4_1_ATACseq_SRR8368605_peak_83520	2110	.	30.4026	214.261	211.052	792
chr3	123116821	123117520	GSE124336_Fernandez_2019_GSM3529864_P0PM_1_S1_P0_eHcn4_1_ATACseq_SRR8368605_peak_83520	2110	.	30.4026	214.261	211.052	792
chr3	123128739	123129237	GSE124336_Fernandez_2019_GSM3529864_P0PM_1_S1_P0_eHcn4_1_ATACseq_SRR8368605_peak_83522	270	.	7.80387	29.1128	27.056	345
chr3	123131477	123131722	GSE124336_Fernandez_2019_GSM3529864_P0PM_1_S1_P0_eHcn4_1_ATACseq_SRR8368605_peak_83523	223	.	6.99097	24.3536	22.3531	232
chr3	123138267	123138615	GSE124336_Fernandez_2019_GSM3529864_P0PM_1_S1_P0_eHcn4_1_ATACseq_SRR8368605_peak_83524	196	.	6.50323	21.6155	19.651	439
chr3	123139714	123140067	GSE124336_Fernandez_2019_GSM3529864_P0PM_1_S1_P0_eHcn4_1_ATACseq_SRR8368605_peak_83525	776	.	15.12	80.0714	77.6142	619
chr3	123140228	123140734	GSE124336_Fernandez_2019_GSM3529864_P0PM_1_S1_P0_eHcn4_1_ATACseq_SRR8368605_peak_83525	776	.	15.12	80.0714	77.6142	619
chr3	123142259	123142795	GSE124336_Fernandez_2019_GSM3529864_P0PM_1_S1_P0_eHcn4_1_ATACseq_SRR8368605_peak_83527	371	.	9.42968	39.2798	37.1209	257
chr3	123143461	123144087	GSE124336_Fernandez_2019_GSM3529864_P0PM_1_S1_P0_eHcn4_1_ATACseq_SRR8368605_peak_83528	223	.	6.99097	24.3536	22.3531	575
chr3	123146070	123147389	GSE124336_Fernandez_2019_GSM3529864_P0PM_1_S1_P0_eHcn4_1_ATACseq_SRR8368605_peak_83529	1102	.	19.1845	112.887	110.24	1114
chr3	123149753	123150036	GSE124336_Fernandez_2019_GSM3529864_P0PM_1_S1_P0_eHcn4_1_ATACseq_SRR8368605_peak_83530	162	.	5.8529	18.1152	16.2017	330
chr3	123150391	123150923	GSE124336_Fernandez_2019_GSM3529864_P0PM_1_S1_P0_eHcn4_1_ATACseq_SRR8368605_peak_83531	162	.	5.8529	18.1152	16.2017	415
chr3	123151514	123151880	GSE124336_Fernandez_2019_GSM3529864_P0PM_1_S1_P0_eHcn4_1_ATACseq_SRR8368605_peak_83532	162	.	5.8529	18.1152	16.2017	132
chr3	123153013	123154222	GSE124336_Fernandez_2019_GSM3529864_P0PM_1_S1_P0_eHcn4_1_ATACseq_SRR8368605_peak_83533	340	.	8.94193	36.1457	34.0163	587
chr3	123158343	123159951	GSE124336_Fernandez_2019_GSM3529864_P0PM_1_S1_P0_eHcn4_1_ATACseq_SRR8368605_peak_83534	1466	.	23.4116	149.456	146.611	468
chr3	123160769	123161223	GSE124336_Fernandez_2019_GSM3529864_P0PM_1_S1_P0_eHcn4_1_ATACseq_SRR8368605_peak_83535	501	.	11.3806	52.4515	50.1827	199
chr3	123162196	123162476	GSE124336_Fernandez_2019_GSM3529864_P0PM_1_S1_P0_eHcn4_1_ATACseq_SRR8368605_peak_83536	52	.	3.41419	6.88177	5.21244	780
chr3	123163033	123163374	GSE124336_Fernandez_2019_GSM3529864_P0PM_1_S1_P0_eHcn4_1_ATACseq_SRR8368605_peak_83536	52	.	3.41419	6.88177	5.21244	780
chr3	123164368	123165066	GSE124336_Fernandez_2019_GSM3529864_P0PM_1_S1_P0_eHcn4_1_ATACseq_SRR8368605_peak_83537	776	.	15.12	80.0714	77.6142	591
chr3	123165323	123165811	GSE124336_Fernandez_2019_GSM3529864_P0PM_1_S1_P0_eHcn4_1_ATACseq_SRR8368605_peak_83538	214	.	6.82839	23.4307	21.442	259
chr3	123166582	123166753	GSE124336_Fernandez_2019_GSM3529864_P0PM_1_S1_P0_eHcn4_1_ATACseq_SRR8368605_peak_83539	40	.	3.08903	5.66944	4.04416	82
chr3	123168911	123169191	GSE124336_Fernandez_2019_GSM3529864_P0PM_1_S1_P0_eHcn4_1_ATACseq_SRR8368605_peak_83540	468	.	10.8929	49.0692	46.8268	229
chr3	123173943	123174118	GSE124336_Fernandez_2019_GSM3529864_P0PM_1_S1_P0_eHcn4_1_ATACseq_SRR8368605_peak_83542	77	.	4.06452	9.53581	7.78926	119
chr3	123184409	123184901	GSE124336_Fernandez_2019_GSM3529864_P0PM_1_S1_P0_eHcn4_1_ATACseq_SRR8368605_peak_83543	309	.	8.45419	33.0818	30.9827	279
chr3	123190259	123190796	GSE124336_Fernandez_2019_GSM3529864_P0PM_1_S1_P0_eHcn4_1_ATACseq_SRR8368605_peak_83545	350	.	9.10452	37.1828	35.0435	329
chr3	123204727	123204948	GSE124336_Fernandez_2019_GSM3529864_P0PM_1_S1_P0_eHcn4_1_ATACseq_SRR8368605_peak_83546	91	.	4.38968	10.9658	9.1848	252
chr3	123227385	123227608	GSE124336_Fernandez_2019_GSM3529864_P0PM_1_S1_P0_eHcn4_1_ATACseq_SRR8368605_peak_83547	99	.	4.55226	11.7044	9.90704	387
chr3	123229305	123229516	GSE124336_Fernandez_2019_GSM3529864_P0PM_1_S1_P0_eHcn4_1_ATACseq_SRR8368605_peak_83548	457	.	10.7303	47.9544	45.721	95
chr3	123233770	123234920	GSE124336_Fernandez_2019_GSM3529864_P0PM_1_S1_P0_eHcn4_1_ATACseq_SRR8368605_peak_83549	839	.	15.9329	86.4245	83.9283	914
chr3	123235407	123237620	GSE124336_Fernandez_2019_GSM3529864_P0PM_1_S1_P0_eHcn4_1_ATACseq_SRR8368605_peak_83550	1021	.	18.209	104.782	102.18	743
chr3	123244012	123244682	GSE124336_Fernandez_2019_GSM3529864_P0PM_1_S1_P0_eHcn4_1_ATACseq_SRR8368605_peak_83551	179	.	6.17806	19.843	17.9035	575
chr3	123258491	123259697	GSE124336_Fernandez_2019_GSM3529864_P0PM_1_S1_P0_eHcn4_1_ATACseq_SRR8368605_peak_83552	1143	.	19.6723	116.99	114.32	422
chr3	123264772	123265385	GSE124336_Fernandez_2019_GSM3529864_P0PM_1_S1_P0_eHcn4_1_ATACseq_SRR8368605_peak_83553	641	.	13.3316	66.5125	64.1427	238
chr3	123266750	123268246	GSE124336_Fernandez_2019_GSM3529864_P0PM_1_S1_P0_eHcn4_1_ATACseq_SRR8368605_peak_83554	1295	.	21.4606	132.301	129.548	1087
chr3	123296690	123296948	GSE124336_Fernandez_2019_GSM3529864_P0PM_1_S1_P0_eHcn4_1_ATACseq_SRR8368605_peak_83556	214	.	6.82839	23.4307	21.442	202
chr3	123317285	123317422	GSE124336_Fernandez_2019_GSM3529864_P0PM_1_S1_P0_eHcn4_1_ATACseq_SRR8368605_peak_83558	91	.	4.38968	10.9658	9.1848	75
chr3	123321703	123322579	GSE124336_Fernandez_2019_GSM3529864_P0PM_1_S1_P0_eHcn4_1_ATACseq_SRR8368605_peak_83559	446	.	10.5677	46.8462	44.6219	597
chr3	123323795	123325928	GSE124336_Fernandez_2019_GSM3529864_P0PM_1_S1_P0_eHcn4_1_ATACseq_SRR8368605_peak_83560	968	.	17.5587	99.4556	96.8832	845
chr3	123328993	123329747	GSE124336_Fernandez_2019_GSM3529864_P0PM_1_S1_P0_eHcn4_1_ATACseq_SRR8368605_peak_83561	629	.	13.169	65.3102	62.9485	471
chr3	123334924	123335876	GSE124336_Fernandez_2019_GSM3529864_P0PM_1_S1_P0_eHcn4_1_ATACseq_SRR8368605_peak_83563	260	.	7.64129	28.1424	26.0965	777
chr3	123338812	123339142	GSE124336_Fernandez_2019_GSM3529864_P0PM_1_S1_P0_eHcn4_1_ATACseq_SRR8368605_peak_83564	106	.	4.71484	12.4579	10.6448	40
chr3	123351596	123351833	GSE124336_Fernandez_2019_GSM3529864_P0PM_1_S1_P0_eHcn4_1_ATACseq_SRR8368605_peak_83565	145	.	5.52774	16.4346	14.5482	213
chr3	123353119	123353577	GSE124336_Fernandez_2019_GSM3529864_P0PM_1_S1_P0_eHcn4_1_ATACseq_SRR8368605_peak_83566	179	.	6.17806	19.843	17.9035	263
chr3	123354359	123356245	GSE124336_Fernandez_2019_GSM3529864_P0PM_1_S1_P0_eHcn4_1_ATACseq_SRR8368605_peak_83568	968	.	17.5587	99.4556	96.8832	1131
chr3	123356430	123356603	GSE124336_Fernandez_2019_GSM3529864_P0PM_1_S1_P0_eHcn4_1_ATACseq_SRR8368605_peak_83569	91	.	4.38968	10.9658	9.1848	108
chr3	123371877	123372382	GSE124336_Fernandez_2019_GSM3529864_P0PM_1_S1_P0_eHcn4_1_ATACseq_SRR8368605_peak_83572	593	.	12.6813	61.7355	59.3985	339
chr3	123385319	123386356	GSE124336_Fernandez_2019_GSM3529864_P0PM_1_S1_P0_eHcn4_1_ATACseq_SRR8368605_peak_83573	2188	.	31.2155	222.096	218.838	707
chr3	123446535	123447612	GSE124336_Fernandez_2019_GSM3529864_P0PM_1_S1_P0_eHcn4_1_ATACseq_SRR8368605_peak_83574	329	.	8.77935	35.1165	32.997	826
chr3	123506842	123507397	GSE124336_Fernandez_2019_GSM3529864_P0PM_1_S1_P0_eHcn4_1_ATACseq_SRR8368605_peak_83577	196	.	6.50323	21.6155	19.651	139
chr3	123507705	123509522	GSE124336_Fernandez_2019_GSM3529864_P0PM_1_S1_P0_eHcn4_1_ATACseq_SRR8368605_peak_83578	3027	.	39.6697	306.679	302.779	678
chr3	123515727	123515847	GSE124336_Fernandez_2019_GSM3529864_P0PM_1_S1_P0_eHcn4_1_ATACseq_SRR8368605_peak_83579	162	.	5.8529	18.1152	16.2017	232
chr3	123516906	123517048	GSE124336_Fernandez_2019_GSM3529864_P0PM_1_S1_P0_eHcn4_1_ATACseq_SRR8368605_peak_83580	162	.	5.8529	18.1152	16.2017	72
chr3	123690149	123690304	GSE124336_Fernandez_2019_GSM3529864_P0PM_1_S1_P0_eHcn4_1_ATACseq_SRR8368605_peak_83582	153	.	5.69032	17.2689	15.3688	812
chr3	123690720	123691171	GSE124336_Fernandez_2019_GSM3529864_P0PM_1_S1_P0_eHcn4_1_ATACseq_SRR8368605_peak_83582	153	.	5.69032	17.2689	15.3688	812
chr3	124320823	124321486	GSE124336_Fernandez_2019_GSM3529864_P0PM_1_S1_P0_eHcn4_1_ATACseq_SRR8368605_peak_83586	214	.	6.82839	23.4307	21.442	244
chr3	125307874	125308052	GSE124336_Fernandez_2019_GSM3529864_P0PM_1_S1_P0_eHcn4_1_ATACseq_SRR8368605_peak_83587	71	.	3.90194	8.84557	7.1172	67
chr3	125403791	125404673	GSE124336_Fernandez_2019_GSM3529864_P0PM_1_S1_P0_eHcn4_1_ATACseq_SRR8368605_peak_83588	371	.	9.42968	39.2798	37.1209	347
chr3	125406537	125407347	GSE124336_Fernandez_2019_GSM3529864_P0PM_1_S1_P0_eHcn4_1_ATACseq_SRR8368605_peak_83589	535	.	11.8684	55.8892	53.5945	707
chr3	125467173	125467578	GSE124336_Fernandez_2019_GSM3529864_P0PM_1_S1_P0_eHcn4_1_ATACseq_SRR8368605_peak_83590	91	.	4.38968	10.9658	9.1848	321
chr3	125510239	125510403	GSE124336_Fernandez_2019_GSM3529864_P0PM_1_S1_P0_eHcn4_1_ATACseq_SRR8368605_peak_83591	187	.	6.34064	20.7238	18.7717	203
chr3	125734943	125735296	GSE124336_Fernandez_2019_GSM3529864_P0PM_1_S1_P0_eHcn4_1_ATACseq_SRR8368605_peak_83592	170	.	6.01548	18.9734	17.0468	286
chr3	125759275	125759442	GSE124336_Fernandez_2019_GSM3529864_P0PM_1_S1_P0_eHcn4_1_ATACseq_SRR8368605_peak_83593	71	.	3.90194	8.84557	7.1172	346
chr3	125827227	125827479	GSE124336_Fernandez_2019_GSM3529864_P0PM_1_S1_P0_eHcn4_1_ATACseq_SRR8368605_peak_83594	52	.	3.41419	6.88177	5.21244	65
chr3	125937821	125938595	GSE124336_Fernandez_2019_GSM3529864_P0PM_1_S1_P0_eHcn4_1_ATACseq_SRR8368605_peak_83595	162	.	5.8529	18.1152	16.2017	492
chr3	125938798	125939030	GSE124336_Fernandez_2019_GSM3529864_P0PM_1_S1_P0_eHcn4_1_ATACseq_SRR8368605_peak_83596	52	.	3.41419	6.88177	5.21244	57
chr3	126197369	126197734	GSE124336_Fernandez_2019_GSM3529864_P0PM_1_S1_P0_eHcn4_1_ATACseq_SRR8368605_peak_83597	490	.	11.2181	51.3178	49.0577	164
chr3	126363787	126364033	GSE124336_Fernandez_2019_GSM3529864_P0PM_1_S1_P0_eHcn4_1_ATACseq_SRR8368605_peak_83600	214	.	6.82839	23.4307	21.442	198
chr3	126384001	126384216	GSE124336_Fernandez_2019_GSM3529864_P0PM_1_S1_P0_eHcn4_1_ATACseq_SRR8368605_peak_83601	40	.	3.08903	5.66944	4.04416	121
chr3	126384743	126385284	GSE124336_Fernandez_2019_GSM3529864_P0PM_1_S1_P0_eHcn4_1_ATACseq_SRR8368605_peak_83602	170	.	6.01548	18.9734	17.0468	471
chr3	126398032	126398192	GSE124336_Fernandez_2019_GSM3529864_P0PM_1_S1_P0_eHcn4_1_ATACseq_SRR8368605_peak_83603	77	.	4.06452	9.53581	7.78926	95
chr3	126402971	126403095	GSE124336_Fernandez_2019_GSM3529864_P0PM_1_S1_P0_eHcn4_1_ATACseq_SRR8368605_peak_83604	319	.	8.61677	34.0951	31.9858	213
chr3	126595796	126598743	GSE124336_Fernandez_2019_GSM3529864_P0PM_1_S1_P0_eHcn4_1_ATACseq_SRR8368605_peak_83605	3431	.	43.5716	347.409	343.115	1353
chr3	126599078	126599246	GSE124336_Fernandez_2019_GSM3529864_P0PM_1_S1_P0_eHcn4_1_ATACseq_SRR8368605_peak_83606	46	.	3.25161	6.26535	4.61752	62
chr3	126602785	126603529	GSE124336_Fernandez_2019_GSM3529864_P0PM_1_S1_P0_eHcn4_1_ATACseq_SRR8368605_peak_83607	260	.	7.64129	28.1424	26.0965	244
chr3	126609326	126609403	GSE124336_Fernandez_2019_GSM3529864_P0PM_1_S1_P0_eHcn4_1_ATACseq_SRR8368605_peak_83608	29	.	2.76387	4.54313	2.96692	75
chr3	126611148	126612176	GSE124336_Fernandez_2019_GSM3529864_P0PM_1_S1_P0_eHcn4_1_ATACseq_SRR8368605_peak_83609	299	.	8.29161	32.0768	29.9881	799
chr3	126612983	126613313	GSE124336_Fernandez_2019_GSM3529864_P0PM_1_S1_P0_eHcn4_1_ATACseq_SRR8368605_peak_83610	46	.	3.25161	6.26535	4.61752	96
chr3	126613704	126613864	GSE124336_Fernandez_2019_GSM3529864_P0PM_1_S1_P0_eHcn4_1_ATACseq_SRR8368605_peak_83611	46	.	3.25161	6.26535	4.61752	203
chr3	126628847	126630496	GSE124336_Fernandez_2019_GSM3529864_P0PM_1_S1_P0_eHcn4_1_ATACseq_SRR8368605_peak_83612	1408	.	22.7613	143.688	140.873	1993
chr3	126630684	126631319	GSE124336_Fernandez_2019_GSM3529864_P0PM_1_S1_P0_eHcn4_1_ATACseq_SRR8368605_peak_83613	468	.	10.8929	49.0692	46.8268	960
chr3	126631470	126631897	GSE124336_Fernandez_2019_GSM3529864_P0PM_1_S1_P0_eHcn4_1_ATACseq_SRR8368605_peak_83613	468	.	10.8929	49.0692	46.8268	960
chr3	126634171	126634430	GSE124336_Fernandez_2019_GSM3529864_P0PM_1_S1_P0_eHcn4_1_ATACseq_SRR8368605_peak_83614	121	.	5.04	14.0081	12.1646	294
chr3	126638190	126638553	GSE124336_Fernandez_2019_GSM3529864_P0PM_1_S1_P0_eHcn4_1_ATACseq_SRR8368605_peak_83615	2537	.	34.7923	257.219	253.723	1188
chr3	126638684	126640151	GSE124336_Fernandez_2019_GSM3529864_P0PM_1_S1_P0_eHcn4_1_ATACseq_SRR8368605_peak_83615	2537	.	34.7923	257.219	253.723	1188
chr3	126640345	126640637	GSE124336_Fernandez_2019_GSM3529864_P0PM_1_S1_P0_eHcn4_1_ATACseq_SRR8368605_peak_83615	2537	.	34.7923	257.219	253.723	1188
chr3	126643452	126643679	GSE124336_Fernandez_2019_GSM3529864_P0PM_1_S1_P0_eHcn4_1_ATACseq_SRR8368605_peak_83617	71	.	3.90194	8.84557	7.1172	535
chr3	126652455	126652874	GSE124336_Fernandez_2019_GSM3529864_P0PM_1_S1_P0_eHcn4_1_ATACseq_SRR8368605_peak_83619	145	.	5.52774	16.4346	14.5482	232
chr3	126656310	126656789	GSE124336_Fernandez_2019_GSM3529864_P0PM_1_S1_P0_eHcn4_1_ATACseq_SRR8368605_peak_83620	106	.	4.71484	12.4579	10.6448	87
chr3	126658813	126659579	GSE124336_Fernandez_2019_GSM3529864_P0PM_1_S1_P0_eHcn4_1_ATACseq_SRR8368605_peak_83621	1351	.	22.111	137.969	135.185	247
chr3	126659860	126661576	GSE124336_Fernandez_2019_GSM3529864_P0PM_1_S1_P0_eHcn4_1_ATACseq_SRR8368605_peak_83622	890	.	16.5832	91.5864	89.0597	1043
chr3	126663420	126663812	GSE124336_Fernandez_2019_GSM3529864_P0PM_1_S1_P0_eHcn4_1_ATACseq_SRR8368605_peak_83623	84	.	4.2271	10.2428	8.4787	359
chr3	126663944	126664233	GSE124336_Fernandez_2019_GSM3529864_P0PM_1_S1_P0_eHcn4_1_ATACseq_SRR8368605_peak_83623	84	.	4.2271	10.2428	8.4787	359
chr3	126667394	126667943	GSE124336_Fernandez_2019_GSM3529864_P0PM_1_S1_P0_eHcn4_1_ATACseq_SRR8368605_peak_83625	916	.	16.9084	94.193	91.651	272
chr3	126668255	126669061	GSE124336_Fernandez_2019_GSM3529864_P0PM_1_S1_P0_eHcn4_1_ATACseq_SRR8368605_peak_83625	916	.	16.9084	94.193	91.651	272
chr3	126671878	126672872	GSE124336_Fernandez_2019_GSM3529864_P0PM_1_S1_P0_eHcn4_1_ATACseq_SRR8368605_peak_83626	113	.	4.87742	13.226	11.3974	995
chr3	126678780	126679300	GSE124336_Fernandez_2019_GSM3529864_P0PM_1_S1_P0_eHcn4_1_ATACseq_SRR8368605_peak_83627	196	.	6.50323	21.6155	19.651	337
chr3	126681973	126682157	GSE124336_Fernandez_2019_GSM3529864_P0PM_1_S1_P0_eHcn4_1_ATACseq_SRR8368605_peak_83628	71	.	3.90194	8.84557	7.1172	442
chr3	126682541	126682890	GSE124336_Fernandez_2019_GSM3529864_P0PM_1_S1_P0_eHcn4_1_ATACseq_SRR8368605_peak_83629	280	.	7.96645	30.0921	28.0245	294
chr3	126685464	126685673	GSE124336_Fernandez_2019_GSM3529864_P0PM_1_S1_P0_eHcn4_1_ATACseq_SRR8368605_peak_83631	179	.	6.17806	19.843	17.9035	117
chr3	126687173	126687338	GSE124336_Fernandez_2019_GSM3529864_P0PM_1_S1_P0_eHcn4_1_ATACseq_SRR8368605_peak_83632	52	.	3.41419	6.88177	5.21244	146
chr3	126692315	126693802	GSE124336_Fernandez_2019_GSM3529864_P0PM_1_S1_P0_eHcn4_1_ATACseq_SRR8368605_peak_83633	942	.	17.2335	96.8162	94.259	1173
chr3	126695263	126696012	GSE124336_Fernandez_2019_GSM3529864_P0PM_1_S1_P0_eHcn4_1_ATACseq_SRR8368605_peak_83634	929	.	17.071	95.5025	92.953	826
chr3	126696831	126697012	GSE124336_Fernandez_2019_GSM3529864_P0PM_1_S1_P0_eHcn4_1_ATACseq_SRR8368605_peak_83635	34	.	2.92645	5.09501	3.49355	389
chr3	126698406	126698707	GSE124336_Fernandez_2019_GSM3529864_P0PM_1_S1_P0_eHcn4_1_ATACseq_SRR8368605_peak_83636	99	.	4.55226	11.7044	9.90704	891
chr3	126699041	126699259	GSE124336_Fernandez_2019_GSM3529864_P0PM_1_S1_P0_eHcn4_1_ATACseq_SRR8368605_peak_83636	99	.	4.55226	11.7044	9.90704	891
chr3	126699570	126700255	GSE124336_Fernandez_2019_GSM3529864_P0PM_1_S1_P0_eHcn4_1_ATACseq_SRR8368605_peak_83637	864	.	16.2581	88.9968	86.4853	437
chr3	126700807	126702070	GSE124336_Fernandez_2019_GSM3529864_P0PM_1_S1_P0_eHcn4_1_ATACseq_SRR8368605_peak_83637	864	.	16.2581	88.9968	86.4853	437
chr3	126705410	126705961	GSE124336_Fernandez_2019_GSM3529864_P0PM_1_S1_P0_eHcn4_1_ATACseq_SRR8368605_peak_83639	916	.	16.9084	94.193	91.651	562
chr3	126717994	126718135	GSE124336_Fernandez_2019_GSM3529864_P0PM_1_S1_P0_eHcn4_1_ATACseq_SRR8368605_peak_83641	40	.	3.08903	5.66944	4.04416	226
chr3	126719794	126720295	GSE124336_Fernandez_2019_GSM3529864_P0PM_1_S1_P0_eHcn4_1_ATACseq_SRR8368605_peak_83642	260	.	7.64129	28.1424	26.0965	267
chr3	126722866	126724975	GSE124336_Fernandez_2019_GSM3529864_P0PM_1_S1_P0_eHcn4_1_ATACseq_SRR8368605_peak_83643	2095	.	30.24	212.701	209.502	967
chr3	126728022	126728665	GSE124336_Fernandez_2019_GSM3529864_P0PM_1_S1_P0_eHcn4_1_ATACseq_SRR8368605_peak_83644	77	.	4.06452	9.53581	7.78926	473
chr3	126735172	126736693	GSE124336_Fernandez_2019_GSM3529864_P0PM_1_S1_P0_eHcn4_1_ATACseq_SRR8368605_peak_83645	2764	.	37.0684	280.088	276.416	2603
chr3	126736876	126737976	GSE124336_Fernandez_2019_GSM3529864_P0PM_1_S1_P0_eHcn4_1_ATACseq_SRR8368605_peak_83645	2764	.	37.0684	280.088	276.416	2603
chr3	126738454	126738946	GSE124336_Fernandez_2019_GSM3529864_P0PM_1_S1_P0_eHcn4_1_ATACseq_SRR8368605_peak_83646	350	.	9.10452	37.1828	35.0435	455
chr3	126740360	126740654	GSE124336_Fernandez_2019_GSM3529864_P0PM_1_S1_P0_eHcn4_1_ATACseq_SRR8368605_peak_83647	99	.	4.55226	11.7044	9.90704	55
chr3	126745396	126747168	GSE124336_Fernandez_2019_GSM3529864_P0PM_1_S1_P0_eHcn4_1_ATACseq_SRR8368605_peak_83649	3245	.	41.7832	328.62	324.511	1217
chr3	126748478	126748679	GSE124336_Fernandez_2019_GSM3529864_P0PM_1_S1_P0_eHcn4_1_ATACseq_SRR8368605_peak_83650	106	.	4.71484	12.4579	10.6448	1424
chr3	126749013	126749332	GSE124336_Fernandez_2019_GSM3529864_P0PM_1_S1_P0_eHcn4_1_ATACseq_SRR8368605_peak_83650	106	.	4.71484	12.4579	10.6448	1424
chr3	126752816	126753328	GSE124336_Fernandez_2019_GSM3529864_P0PM_1_S1_P0_eHcn4_1_ATACseq_SRR8368605_peak_83651	424	.	10.2426	44.6497	42.4436	390
chr3	126762566	126762735	GSE124336_Fernandez_2019_GSM3529864_P0PM_1_S1_P0_eHcn4_1_ATACseq_SRR8368605_peak_83652	113	.	4.87742	13.226	11.3974	155
chr3	126769550	126769860	GSE124336_Fernandez_2019_GSM3529864_P0PM_1_S1_P0_eHcn4_1_ATACseq_SRR8368605_peak_83653	77	.	4.06452	9.53581	7.78926	319
chr3	126771544	126771988	GSE124336_Fernandez_2019_GSM3529864_P0PM_1_S1_P0_eHcn4_1_ATACseq_SRR8368605_peak_83654	955	.	17.3961	98.1339	95.5691	438
chr3	126779860	126780847	GSE124336_Fernandez_2019_GSM3529864_P0PM_1_S1_P0_eHcn4_1_ATACseq_SRR8368605_peak_83655	524	.	11.7058	54.7373	52.4512	290
chr3	126784747	126785219	GSE124336_Fernandez_2019_GSM3529864_P0PM_1_S1_P0_eHcn4_1_ATACseq_SRR8368605_peak_83656	371	.	9.42968	39.2798	37.1209	411
chr3	126816123	126816254	GSE124336_Fernandez_2019_GSM3529864_P0PM_1_S1_P0_eHcn4_1_ATACseq_SRR8368605_peak_83658	52	.	3.41419	6.88177	5.21244	250
chr3	126831435	126831827	GSE124336_Fernandez_2019_GSM3529864_P0PM_1_S1_P0_eHcn4_1_ATACseq_SRR8368605_peak_83659	179	.	6.17806	19.843	17.9035	212
chr3	126903630	126903824	GSE124336_Fernandez_2019_GSM3529864_P0PM_1_S1_P0_eHcn4_1_ATACseq_SRR8368605_peak_83660	513	.	11.5432	53.5914	51.3139	69
chr3	127005187	127005546	GSE124336_Fernandez_2019_GSM3529864_P0PM_1_S1_P0_eHcn4_1_ATACseq_SRR8368605_peak_83663	223	.	6.99097	24.3536	22.3531	187
chr3	127063780	127064144	GSE124336_Fernandez_2019_GSM3529864_P0PM_1_S1_P0_eHcn4_1_ATACseq_SRR8368605_peak_83664	260	.	7.64129	28.1424	26.0965	706
chr3	127064290	127064747	GSE124336_Fernandez_2019_GSM3529864_P0PM_1_S1_P0_eHcn4_1_ATACseq_SRR8368605_peak_83664	260	.	7.64129	28.1424	26.0965	706
chr3	127075601	127076207	GSE124336_Fernandez_2019_GSM3529864_P0PM_1_S1_P0_eHcn4_1_ATACseq_SRR8368605_peak_83666	196	.	6.50323	21.6155	19.651	214
chr3	127123301	127125051	GSE124336_Fernandez_2019_GSM3529864_P0PM_1_S1_P0_eHcn4_1_ATACseq_SRR8368605_peak_83667	1035	.	18.3716	106.124	103.514	1912
chr3	127161998	127162795	GSE124336_Fernandez_2019_GSM3529864_P0PM_1_S1_P0_eHcn4_1_ATACseq_SRR8368605_peak_83668	479	.	11.0555	50.1903	47.939	572
chr3	127184172	127184422	GSE124336_Fernandez_2019_GSM3529864_P0PM_1_S1_P0_eHcn4_1_ATACseq_SRR8368605_peak_83669	137	.	5.36516	15.6128	13.7404	80
chr3	127187240	127187432	GSE124336_Fernandez_2019_GSM3529864_P0PM_1_S1_P0_eHcn4_1_ATACseq_SRR8368605_peak_83670	91	.	4.38968	10.9658	9.1848	112
chr3	127225991	127226132	GSE124336_Fernandez_2019_GSM3529864_P0PM_1_S1_P0_eHcn4_1_ATACseq_SRR8368605_peak_83671	137	.	5.36516	15.6128	13.7404	780
chr3	127226273	127226555	GSE124336_Fernandez_2019_GSM3529864_P0PM_1_S1_P0_eHcn4_1_ATACseq_SRR8368605_peak_83671	137	.	5.36516	15.6128	13.7404	780
chr3	127257407	127258151	GSE124336_Fernandez_2019_GSM3529864_P0PM_1_S1_P0_eHcn4_1_ATACseq_SRR8368605_peak_83672	1035	.	18.3716	106.124	103.514	403
chr3	127258655	127258663	GSE124336_Fernandez_2019_GSM3529864_P0PM_1_S1_P0_eHcn4_1_ATACseq_SRR8368605_peak_83673	19	.	2.43871	3.51174	1.99142	4
chr3	127323034	127323163	GSE124336_Fernandez_2019_GSM3529864_P0PM_1_S1_P0_eHcn4_1_ATACseq_SRR8368605_peak_83675	162	.	5.8529	18.1152	16.2017	120
chr3	127408300	127408426	GSE124336_Fernandez_2019_GSM3529864_P0PM_1_S1_P0_eHcn4_1_ATACseq_SRR8368605_peak_83676	46	.	3.25161	6.26535	4.61752	232
chr3	127408725	127409148	GSE124336_Fernandez_2019_GSM3529864_P0PM_1_S1_P0_eHcn4_1_ATACseq_SRR8368605_peak_83677	392	.	9.75484	41.4064	39.2284	301
chr3	127422929	127423079	GSE124336_Fernandez_2019_GSM3529864_P0PM_1_S1_P0_eHcn4_1_ATACseq_SRR8368605_peak_83678	113	.	4.87742	13.226	11.3974	96
chr3	127429714	127430210	GSE124336_Fernandez_2019_GSM3529864_P0PM_1_S1_P0_eHcn4_1_ATACseq_SRR8368605_peak_83679	309	.	8.45419	33.0818	30.9827	361
chr3	127446242	127446464	GSE124336_Fernandez_2019_GSM3529864_P0PM_1_S1_P0_eHcn4_1_ATACseq_SRR8368605_peak_83680	280	.	7.96645	30.0921	28.0245	156
chr3	127451194	127451350	GSE124336_Fernandez_2019_GSM3529864_P0PM_1_S1_P0_eHcn4_1_ATACseq_SRR8368605_peak_83681	360	.	9.2671	38.2276	36.0784	106
chr3	127457924	127459278	GSE124336_Fernandez_2019_GSM3529864_P0PM_1_S1_P0_eHcn4_1_ATACseq_SRR8368605_peak_83683	435	.	10.4052	45.7446	43.5294	1181
chr3	127464018	127464344	GSE124336_Fernandez_2019_GSM3529864_P0PM_1_S1_P0_eHcn4_1_ATACseq_SRR8368605_peak_83684	84	.	4.2271	10.2428	8.4787	400
chr3	127468602	127469087	GSE124336_Fernandez_2019_GSM3529864_P0PM_1_S1_P0_eHcn4_1_ATACseq_SRR8368605_peak_83685	280	.	7.96645	30.0921	28.0245	188
chr3	127496839	127496999	GSE124336_Fernandez_2019_GSM3529864_P0PM_1_S1_P0_eHcn4_1_ATACseq_SRR8368605_peak_83687	77	.	4.06452	9.53581	7.78926	245
chr3	127497613	127499452	GSE124336_Fernandez_2019_GSM3529864_P0PM_1_S1_P0_eHcn4_1_ATACseq_SRR8368605_peak_83688	1596	.	24.8748	162.608	159.693	1523
chr3	127519966	127520746	GSE124336_Fernandez_2019_GSM3529864_P0PM_1_S1_P0_eHcn4_1_ATACseq_SRR8368605_peak_83689	1323	.	21.7858	135.128	132.36	1503
chr3	127521002	127521791	GSE124336_Fernandez_2019_GSM3529864_P0PM_1_S1_P0_eHcn4_1_ATACseq_SRR8368605_peak_83689	1323	.	21.7858	135.128	132.36	1503
chr3	127524894	127526245	GSE124336_Fernandez_2019_GSM3529864_P0PM_1_S1_P0_eHcn4_1_ATACseq_SRR8368605_peak_83690	2473	.	34.1419	250.757	247.308	796
chr3	127527512	127527984	GSE124336_Fernandez_2019_GSM3529864_P0PM_1_S1_P0_eHcn4_1_ATACseq_SRR8368605_peak_83692	360	.	9.2671	38.2276	36.0784	321
chr3	127530385	127530532	GSE124336_Fernandez_2019_GSM3529864_P0PM_1_S1_P0_eHcn4_1_ATACseq_SRR8368605_peak_83693	71	.	3.90194	8.84557	7.1172	270
chr3	127535880	127536144	GSE124336_Fernandez_2019_GSM3529864_P0PM_1_S1_P0_eHcn4_1_ATACseq_SRR8368605_peak_83694	270	.	7.80387	29.1128	27.056	218
chr3	127539287	127539515	GSE124336_Fernandez_2019_GSM3529864_P0PM_1_S1_P0_eHcn4_1_ATACseq_SRR8368605_peak_83695	232	.	7.15355	25.2865	23.2744	122
chr3	127552327	127553868	GSE124336_Fernandez_2019_GSM3529864_P0PM_1_S1_P0_eHcn4_1_ATACseq_SRR8368605_peak_83697	2585	.	35.28	262.087	258.555	858
chr3	127554852	127554975	GSE124336_Fernandez_2019_GSM3529864_P0PM_1_S1_P0_eHcn4_1_ATACseq_SRR8368605_peak_83698	113	.	4.87742	13.226	11.3974	312
chr3	127572682	127573047	GSE124336_Fernandez_2019_GSM3529864_P0PM_1_S1_P0_eHcn4_1_ATACseq_SRR8368605_peak_83699	826	.	15.7703	85.1449	82.6564	82
chr3	127579438	127579639	GSE124336_Fernandez_2019_GSM3529864_P0PM_1_S1_P0_eHcn4_1_ATACseq_SRR8368605_peak_83700	64	.	3.73935	8.17267	6.46315	368
chr3	127581612	127581832	GSE124336_Fernandez_2019_GSM3529864_P0PM_1_S1_P0_eHcn4_1_ATACseq_SRR8368605_peak_83701	64	.	3.73935	8.17267	6.46315	161
chr3	127625365	127625853	GSE124336_Fernandez_2019_GSM3529864_P0PM_1_S1_P0_eHcn4_1_ATACseq_SRR8368605_peak_83702	593	.	12.6813	61.7355	59.3985	113
chr3	127628218	127628480	GSE124336_Fernandez_2019_GSM3529864_P0PM_1_S1_P0_eHcn4_1_ATACseq_SRR8368605_peak_83704	106	.	4.71484	12.4579	10.6448	410
chr3	127631226	127631235	GSE124336_Fernandez_2019_GSM3529864_P0PM_1_S1_P0_eHcn4_1_ATACseq_SRR8368605_peak_83705	826	.	15.7703	85.1449	82.6564	3071
chr3	127631569	127632012	GSE124336_Fernandez_2019_GSM3529864_P0PM_1_S1_P0_eHcn4_1_ATACseq_SRR8368605_peak_83705	826	.	15.7703	85.1449	82.6564	3071
chr3	127632237	127632804	GSE124336_Fernandez_2019_GSM3529864_P0PM_1_S1_P0_eHcn4_1_ATACseq_SRR8368605_peak_83705	826	.	15.7703	85.1449	82.6564	3071
chr3	127633143	127634523	GSE124336_Fernandez_2019_GSM3529864_P0PM_1_S1_P0_eHcn4_1_ATACseq_SRR8368605_peak_83705	826	.	15.7703	85.1449	82.6564	3071
chr3	127634797	127635026	GSE124336_Fernandez_2019_GSM3529864_P0PM_1_S1_P0_eHcn4_1_ATACseq_SRR8368605_peak_83705	826	.	15.7703	85.1449	82.6564	3071
chr3	127639881	127640308	GSE124336_Fernandez_2019_GSM3529864_P0PM_1_S1_P0_eHcn4_1_ATACseq_SRR8368605_peak_83706	121	.	5.04	14.0081	12.1646	188
chr3	127763225	127763370	GSE124336_Fernandez_2019_GSM3529864_P0PM_1_S1_P0_eHcn4_1_ATACseq_SRR8368605_peak_83710	205	.	6.66581	22.5179	20.5412	114
chr3	127789567	127790202	GSE124336_Fernandez_2019_GSM3529864_P0PM_1_S1_P0_eHcn4_1_ATACseq_SRR8368605_peak_83712	457	.	10.7303	47.9544	45.721	426
chr3	127790442	127790947	GSE124336_Fernandez_2019_GSM3529864_P0PM_1_S1_P0_eHcn4_1_ATACseq_SRR8368605_peak_83712	457	.	10.7303	47.9544	45.721	426
chr3	127827219	127827454	GSE124336_Fernandez_2019_GSM3529864_P0PM_1_S1_P0_eHcn4_1_ATACseq_SRR8368605_peak_83713	137	.	5.36516	15.6128	13.7404	246
chr3	127836800	127838169	GSE124336_Fernandez_2019_GSM3529864_P0PM_1_S1_P0_eHcn4_1_ATACseq_SRR8368605_peak_83714	2862	.	38.0439	290.004	286.25	790
chr3	127853449	127853879	GSE124336_Fernandez_2019_GSM3529864_P0PM_1_S1_P0_eHcn4_1_ATACseq_SRR8368605_peak_83715	788	.	15.2826	81.333	78.8679	238
chr3	127881557	127881993	GSE124336_Fernandez_2019_GSM3529864_P0PM_1_S1_P0_eHcn4_1_ATACseq_SRR8368605_peak_83717	582	.	12.5187	60.5549	58.2263	426
chr3	127895555	127896721	GSE124336_Fernandez_2019_GSM3529864_P0PM_1_S1_P0_eHcn4_1_ATACseq_SRR8368605_peak_83718	1281	.	21.2981	130.892	128.147	820
chr3	127911536	127911762	GSE124336_Fernandez_2019_GSM3529864_P0PM_1_S1_P0_eHcn4_1_ATACseq_SRR8368605_peak_83719	71	.	3.90194	8.84557	7.1172	163
chr3	127913947	127914774	GSE124336_Fernandez_2019_GSM3529864_P0PM_1_S1_P0_eHcn4_1_ATACseq_SRR8368605_peak_83721	1351	.	22.111	137.969	135.185	414
chr3	127929979	127930234	GSE124336_Fernandez_2019_GSM3529864_P0PM_1_S1_P0_eHcn4_1_ATACseq_SRR8368605_peak_83722	435	.	10.4052	45.7446	43.5294	169
chr3	127930424	127930798	GSE124336_Fernandez_2019_GSM3529864_P0PM_1_S1_P0_eHcn4_1_ATACseq_SRR8368605_peak_83722	435	.	10.4052	45.7446	43.5294	169
chr3	127948889	127949181	GSE124336_Fernandez_2019_GSM3529864_P0PM_1_S1_P0_eHcn4_1_ATACseq_SRR8368605_peak_83723	653	.	13.4942	67.72	65.3422	219
chr3	127970864	127971194	GSE124336_Fernandez_2019_GSM3529864_P0PM_1_S1_P0_eHcn4_1_ATACseq_SRR8368605_peak_83724	446	.	10.5677	46.8462	44.6219	255
chr3	127987559	127988086	GSE124336_Fernandez_2019_GSM3529864_P0PM_1_S1_P0_eHcn4_1_ATACseq_SRR8368605_peak_83725	641	.	13.3316	66.5125	64.1427	272
chr3	127992230	127992387	GSE124336_Fernandez_2019_GSM3529864_P0PM_1_S1_P0_eHcn4_1_ATACseq_SRR8368605_peak_83726	52	.	3.41419	6.88177	5.21244	172
chr3	128001822	128002631	GSE124336_Fernandez_2019_GSM3529864_P0PM_1_S1_P0_eHcn4_1_ATACseq_SRR8368605_peak_83727	890	.	16.5832	91.5864	89.0597	524
chr3	128004840	128005067	GSE124336_Fernandez_2019_GSM3529864_P0PM_1_S1_P0_eHcn4_1_ATACseq_SRR8368605_peak_83728	40	.	3.08903	5.66944	4.04416	38
chr3	128026089	128026843	GSE124336_Fernandez_2019_GSM3529864_P0PM_1_S1_P0_eHcn4_1_ATACseq_SRR8368605_peak_83730	113	.	4.87742	13.226	11.3974	549
chr3	128028545	128028755	GSE124336_Fernandez_2019_GSM3529864_P0PM_1_S1_P0_eHcn4_1_ATACseq_SRR8368605_peak_83731	106	.	4.71484	12.4579	10.6448	287
chr3	128028984	128029170	GSE124336_Fernandez_2019_GSM3529864_P0PM_1_S1_P0_eHcn4_1_ATACseq_SRR8368605_peak_83731	106	.	4.71484	12.4579	10.6448	287
chr3	128033145	128033545	GSE124336_Fernandez_2019_GSM3529864_P0PM_1_S1_P0_eHcn4_1_ATACseq_SRR8368605_peak_83732	424	.	10.2426	44.6497	42.4436	259
chr3	128040414	128040843	GSE124336_Fernandez_2019_GSM3529864_P0PM_1_S1_P0_eHcn4_1_ATACseq_SRR8368605_peak_83733	145	.	5.52774	16.4346	14.5482	166
chr3	128046225	128047235	GSE124336_Fernandez_2019_GSM3529864_P0PM_1_S1_P0_eHcn4_1_ATACseq_SRR8368605_peak_83734	2731	.	36.7432	276.798	273.152	576
chr3	128047910	128049872	GSE124336_Fernandez_2019_GSM3529864_P0PM_1_S1_P0_eHcn4_1_ATACseq_SRR8368605_peak_83735	2829	.	37.7187	286.691	282.965	1240
chr3	128068393	128068586	GSE124336_Fernandez_2019_GSM3529864_P0PM_1_S1_P0_eHcn4_1_ATACseq_SRR8368605_peak_83737	29	.	2.76387	4.54313	2.96692	163
chr3	128079846	128080059	GSE124336_Fernandez_2019_GSM3529864_P0PM_1_S1_P0_eHcn4_1_ATACseq_SRR8368605_peak_83738	1198	.	20.3226	122.509	119.809	762
chr3	128080245	128081371	GSE124336_Fernandez_2019_GSM3529864_P0PM_1_S1_P0_eHcn4_1_ATACseq_SRR8368605_peak_83738	1198	.	20.3226	122.509	119.809	762
chr3	128081660	128083307	GSE124336_Fernandez_2019_GSM3529864_P0PM_1_S1_P0_eHcn4_1_ATACseq_SRR8368605_peak_83739	2764	.	37.0684	280.088	276.416	989
chr3	128088287	128088666	GSE124336_Fernandez_2019_GSM3529864_P0PM_1_S1_P0_eHcn4_1_ATACseq_SRR8368605_peak_83741	1494	.	23.7368	152.358	149.498	159
chr3	128094015	128094855	GSE124336_Fernandez_2019_GSM3529864_P0PM_1_S1_P0_eHcn4_1_ATACseq_SRR8368605_peak_83742	968	.	17.5587	99.4556	96.8832	327
chr3	128097601	128097702	GSE124336_Fernandez_2019_GSM3529864_P0PM_1_S1_P0_eHcn4_1_ATACseq_SRR8368605_peak_83743	34	.	2.92645	5.09501	3.49355	80
chr3	128122490	128122830	GSE124336_Fernandez_2019_GSM3529864_P0PM_1_S1_P0_eHcn4_1_ATACseq_SRR8368605_peak_83744	260	.	7.64129	28.1424	26.0965	469
chr3	128186201	128186714	GSE124336_Fernandez_2019_GSM3529864_P0PM_1_S1_P0_eHcn4_1_ATACseq_SRR8368605_peak_83746	593	.	12.6813	61.7355	59.3985	270
chr3	128192162	128192863	GSE124336_Fernandez_2019_GSM3529864_P0PM_1_S1_P0_eHcn4_1_ATACseq_SRR8368605_peak_83747	617	.	13.0065	64.1132	61.7597	450
chr3	128199457	128199749	GSE124336_Fernandez_2019_GSM3529864_P0PM_1_S1_P0_eHcn4_1_ATACseq_SRR8368605_peak_83749	91	.	4.38968	10.9658	9.1848	256
chr3	128212262	128212657	GSE124336_Fernandez_2019_GSM3529864_P0PM_1_S1_P0_eHcn4_1_ATACseq_SRR8368605_peak_83751	329	.	8.77935	35.1165	32.997	243
chr3	128217683	128218430	GSE124336_Fernandez_2019_GSM3529864_P0PM_1_S1_P0_eHcn4_1_ATACseq_SRR8368605_peak_83752	424	.	10.2426	44.6497	42.4436	658
chr3	128220788	128221027	GSE124336_Fernandez_2019_GSM3529864_P0PM_1_S1_P0_eHcn4_1_ATACseq_SRR8368605_peak_83753	153	.	5.69032	17.2689	15.3688	206
chr3	128222462	128222731	GSE124336_Fernandez_2019_GSM3529864_P0PM_1_S1_P0_eHcn4_1_ATACseq_SRR8368605_peak_83755	121	.	5.04	14.0081	12.1646	102
chr3	128226371	128226539	GSE124336_Fernandez_2019_GSM3529864_P0PM_1_S1_P0_eHcn4_1_ATACseq_SRR8368605_peak_83757	2521	.	34.6297	255.601	252.117	1168
chr3	128226687	128228180	GSE124336_Fernandez_2019_GSM3529864_P0PM_1_S1_P0_eHcn4_1_ATACseq_SRR8368605_peak_83757	2521	.	34.6297	255.601	252.117	1168
chr3	128228425	128229042	GSE124336_Fernandez_2019_GSM3529864_P0PM_1_S1_P0_eHcn4_1_ATACseq_SRR8368605_peak_83757	2521	.	34.6297	255.601	252.117	1168
chr3	128229980	128232456	GSE124336_Fernandez_2019_GSM3529864_P0PM_1_S1_P0_eHcn4_1_ATACseq_SRR8368605_peak_83758	371	.	9.42968	39.2798	37.1209	1500
chr3	128239464	128240288	GSE124336_Fernandez_2019_GSM3529864_P0PM_1_S1_P0_eHcn4_1_ATACseq_SRR8368605_peak_83760	187	.	6.34064	20.7238	18.7717	462
chr3	128270359	128271036	GSE124336_Fernandez_2019_GSM3529864_P0PM_1_S1_P0_eHcn4_1_ATACseq_SRR8368605_peak_83761	1035	.	18.3716	106.124	103.514	393
chr3	128314567	128314692	GSE124336_Fernandez_2019_GSM3529864_P0PM_1_S1_P0_eHcn4_1_ATACseq_SRR8368605_peak_83762	52	.	3.41419	6.88177	5.21244	42
chr3	128315390	128315681	GSE124336_Fernandez_2019_GSM3529864_P0PM_1_S1_P0_eHcn4_1_ATACseq_SRR8368605_peak_83763	129	.	5.20258	14.8039	12.9457	171
chr3	128317936	128318468	GSE124336_Fernandez_2019_GSM3529864_P0PM_1_S1_P0_eHcn4_1_ATACseq_SRR8368605_peak_83764	371	.	9.42968	39.2798	37.1209	733
chr3	128337081	128337507	GSE124336_Fernandez_2019_GSM3529864_P0PM_1_S1_P0_eHcn4_1_ATACseq_SRR8368605_peak_83765	1408	.	22.7613	143.688	140.873	234
chr3	128349116	128349427	GSE124336_Fernandez_2019_GSM3529864_P0PM_1_S1_P0_eHcn4_1_ATACseq_SRR8368605_peak_83766	751	.	14.7948	77.5624	75.1208	229
chr3	128355524	128355663	GSE124336_Fernandez_2019_GSM3529864_P0PM_1_S1_P0_eHcn4_1_ATACseq_SRR8368605_peak_83767	71	.	3.90194	8.84557	7.1172	41
chr3	128421500	128421811	GSE124336_Fernandez_2019_GSM3529864_P0PM_1_S1_P0_eHcn4_1_ATACseq_SRR8368605_peak_83768	121	.	5.04	14.0081	12.1646	47
chr3	128518761	128519316	GSE124336_Fernandez_2019_GSM3529864_P0PM_1_S1_P0_eHcn4_1_ATACseq_SRR8368605_peak_83769	1700	.	26.0129	172.996	170.026	312
chr3	128520088	128521206	GSE124336_Fernandez_2019_GSM3529864_P0PM_1_S1_P0_eHcn4_1_ATACseq_SRR8368605_peak_83770	1423	.	22.9239	145.125	142.303	975
chr3	128546467	128546789	GSE124336_Fernandez_2019_GSM3529864_P0PM_1_S1_P0_eHcn4_1_ATACseq_SRR8368605_peak_83771	329	.	8.77935	35.1165	32.997	172
chr3	128608760	128609146	GSE124336_Fernandez_2019_GSM3529864_P0PM_1_S1_P0_eHcn4_1_ATACseq_SRR8368605_peak_83772	413	.	10.08	43.5617	41.3648	160
chr3	128886541	128886673	GSE124336_Fernandez_2019_GSM3529864_P0PM_1_S1_P0_eHcn4_1_ATACseq_SRR8368605_peak_83774	106	.	4.71484	12.4579	10.6448	64
chr3	128971968	128972189	GSE124336_Fernandez_2019_GSM3529864_P0PM_1_S1_P0_eHcn4_1_ATACseq_SRR8368605_peak_83775	162	.	5.8529	18.1152	16.2017	164
chr3	128990315	128991047	GSE124336_Fernandez_2019_GSM3529864_P0PM_1_S1_P0_eHcn4_1_ATACseq_SRR8368605_peak_83776	270	.	7.80387	29.1128	27.056	644
chr3	129003811	129004763	GSE124336_Fernandez_2019_GSM3529864_P0PM_1_S1_P0_eHcn4_1_ATACseq_SRR8368605_peak_83777	1048	.	18.5342	107.469	104.851	504
chr3	129013670	129013907	GSE124336_Fernandez_2019_GSM3529864_P0PM_1_S1_P0_eHcn4_1_ATACseq_SRR8368605_peak_83778	290	.	8.12903	31.0802	29.0019	140
chr3	129068084	129068635	GSE124336_Fernandez_2019_GSM3529864_P0PM_1_S1_P0_eHcn4_1_ATACseq_SRR8368605_peak_83779	457	.	10.7303	47.9544	45.721	160
chr3	129117201	129117431	GSE124336_Fernandez_2019_GSM3529864_P0PM_1_S1_P0_eHcn4_1_ATACseq_SRR8368605_peak_83781	179	.	6.17806	19.843	17.9035	117
chr3	129161749	129162024	GSE124336_Fernandez_2019_GSM3529864_P0PM_1_S1_P0_eHcn4_1_ATACseq_SRR8368605_peak_83782	113	.	4.87742	13.226	11.3974	200
chr3	129165822	129165980	GSE124336_Fernandez_2019_GSM3529864_P0PM_1_S1_P0_eHcn4_1_ATACseq_SRR8368605_peak_83783	113	.	4.87742	13.226	11.3974	99
chr3	129197120	129197313	GSE124336_Fernandez_2019_GSM3529864_P0PM_1_S1_P0_eHcn4_1_ATACseq_SRR8368605_peak_83784	58	.	3.57677	7.51782	5.82803	67
chr3	129199266	129200604	GSE124336_Fernandez_2019_GSM3529864_P0PM_1_S1_P0_eHcn4_1_ATACseq_SRR8368605_peak_83785	501	.	11.3806	52.4515	50.1827	565
chr3	129203002	129203198	GSE124336_Fernandez_2019_GSM3529864_P0PM_1_S1_P0_eHcn4_1_ATACseq_SRR8368605_peak_83786	2079	.	30.0774	211.143	207.954	1964
chr3	129203412	129203787	GSE124336_Fernandez_2019_GSM3529864_P0PM_1_S1_P0_eHcn4_1_ATACseq_SRR8368605_peak_83786	2079	.	30.0774	211.143	207.954	1964
chr3	129204160	129205243	GSE124336_Fernandez_2019_GSM3529864_P0PM_1_S1_P0_eHcn4_1_ATACseq_SRR8368605_peak_83786	2079	.	30.0774	211.143	207.954	1964
chr3	129213642	129215157	GSE124336_Fernandez_2019_GSM3529864_P0PM_1_S1_P0_eHcn4_1_ATACseq_SRR8368605_peak_83787	1075	.	18.8594	110.171	107.538	210
chr3	129215409	129216404	GSE124336_Fernandez_2019_GSM3529864_P0PM_1_S1_P0_eHcn4_1_ATACseq_SRR8368605_peak_83787	1075	.	18.8594	110.171	107.538	210
chr3	129216737	129217431	GSE124336_Fernandez_2019_GSM3529864_P0PM_1_S1_P0_eHcn4_1_ATACseq_SRR8368605_peak_83787	1075	.	18.8594	110.171	107.538	210
chr3	129218007	129218231	GSE124336_Fernandez_2019_GSM3529864_P0PM_1_S1_P0_eHcn4_1_ATACseq_SRR8368605_peak_83788	52	.	3.41419	6.88177	5.21244	167
chr3	129218432	129218844	GSE124336_Fernandez_2019_GSM3529864_P0PM_1_S1_P0_eHcn4_1_ATACseq_SRR8368605_peak_83789	91	.	4.38968	10.9658	9.1848	300
chr3	129224066	129224744	GSE124336_Fernandez_2019_GSM3529864_P0PM_1_S1_P0_eHcn4_1_ATACseq_SRR8368605_peak_83792	106	.	4.71484	12.4579	10.6448	236
chr3	129225237	129225395	GSE124336_Fernandez_2019_GSM3529864_P0PM_1_S1_P0_eHcn4_1_ATACseq_SRR8368605_peak_83792	106	.	4.71484	12.4579	10.6448	236
chr3	129256387	129257276	GSE124336_Fernandez_2019_GSM3529864_P0PM_1_S1_P0_eHcn4_1_ATACseq_SRR8368605_peak_83793	641	.	13.3316	66.5125	64.1427	637
chr3	129286574	129287501	GSE124336_Fernandez_2019_GSM3529864_P0PM_1_S1_P0_eHcn4_1_ATACseq_SRR8368605_peak_83795	290	.	8.12903	31.0802	29.0019	683
chr3	129294058	129295451	GSE124336_Fernandez_2019_GSM3529864_P0PM_1_S1_P0_eHcn4_1_ATACseq_SRR8368605_peak_83796	1008	.	18.0464	103.445	100.85	849
chr3	129295935	129296125	GSE124336_Fernandez_2019_GSM3529864_P0PM_1_S1_P0_eHcn4_1_ATACseq_SRR8368605_peak_83797	113	.	4.87742	13.226	11.3974	232
chr3	129296952	129297360	GSE124336_Fernandez_2019_GSM3529864_P0PM_1_S1_P0_eHcn4_1_ATACseq_SRR8368605_peak_83798	524	.	11.7058	54.7373	52.4512	306
chr3	129299898	129300149	GSE124336_Fernandez_2019_GSM3529864_P0PM_1_S1_P0_eHcn4_1_ATACseq_SRR8368605_peak_83799	223	.	6.99097	24.3536	22.3531	143
chr3	129308239	129308576	GSE124336_Fernandez_2019_GSM3529864_P0PM_1_S1_P0_eHcn4_1_ATACseq_SRR8368605_peak_83801	446	.	10.5677	46.8462	44.6219	103
chr3	129328162	129328410	GSE124336_Fernandez_2019_GSM3529864_P0PM_1_S1_P0_eHcn4_1_ATACseq_SRR8368605_peak_83802	162	.	5.8529	18.1152	16.2017	236
chr3	129330522	129330678	GSE124336_Fernandez_2019_GSM3529864_P0PM_1_S1_P0_eHcn4_1_ATACseq_SRR8368605_peak_83803	29	.	2.76387	4.54313	2.96692	26
chr3	129331423	129333147	GSE124336_Fernandez_2019_GSM3529864_P0PM_1_S1_P0_eHcn4_1_ATACseq_SRR8368605_peak_83804	1211	.	20.4852	123.898	121.19	1404
chr3	129335584	129335698	GSE124336_Fernandez_2019_GSM3529864_P0PM_1_S1_P0_eHcn4_1_ATACseq_SRR8368605_peak_83805	71	.	3.90194	8.84557	7.1172	64
chr3	129336514	129336836	GSE124336_Fernandez_2019_GSM3529864_P0PM_1_S1_P0_eHcn4_1_ATACseq_SRR8368605_peak_83806	381	.	9.59226	40.3395	38.171	369
chr3	129338383	129338895	GSE124336_Fernandez_2019_GSM3529864_P0PM_1_S1_P0_eHcn4_1_ATACseq_SRR8368605_peak_83807	903	.	16.7458	92.8876	90.3532	208
chr3	129351430	129351698	GSE124336_Fernandez_2019_GSM3529864_P0PM_1_S1_P0_eHcn4_1_ATACseq_SRR8368605_peak_83808	29	.	2.76387	4.54313	2.96692	68
chr3	129392201	129392382	GSE124336_Fernandez_2019_GSM3529864_P0PM_1_S1_P0_eHcn4_1_ATACseq_SRR8368605_peak_83809	84	.	4.2271	10.2428	8.4787	92
chr3	129397545	129397789	GSE124336_Fernandez_2019_GSM3529864_P0PM_1_S1_P0_eHcn4_1_ATACseq_SRR8368605_peak_83810	121	.	5.04	14.0081	12.1646	115
chr3	129421780	129422257	GSE124336_Fernandez_2019_GSM3529864_P0PM_1_S1_P0_eHcn4_1_ATACseq_SRR8368605_peak_83811	251	.	7.47871	27.181	25.1463	258
chr3	129512708	129513070	GSE124336_Fernandez_2019_GSM3529864_P0PM_1_S1_P0_eHcn4_1_ATACseq_SRR8368605_peak_83813	535	.	11.8684	55.8892	53.5945	215
chr3	129532110	129534651	GSE124336_Fernandez_2019_GSM3529864_P0PM_1_S1_P0_eHcn4_1_ATACseq_SRR8368605_peak_83814	1819	.	27.3135	185.031	181.994	1737
chr3	129535952	129537024	GSE124336_Fernandez_2019_GSM3529864_P0PM_1_S1_P0_eHcn4_1_ATACseq_SRR8368605_peak_83815	2172	.	31.0529	220.524	217.277	575
chr3	129558263	129558642	GSE124336_Fernandez_2019_GSM3529864_P0PM_1_S1_P0_eHcn4_1_ATACseq_SRR8368605_peak_83817	309	.	8.45419	33.0818	30.9827	201
chr3	129573629	129574099	GSE124336_Fernandez_2019_GSM3529864_P0PM_1_S1_P0_eHcn4_1_ATACseq_SRR8368605_peak_83818	270	.	7.80387	29.1128	27.056	230
chr3	129580663	129580867	GSE124336_Fernandez_2019_GSM3529864_P0PM_1_S1_P0_eHcn4_1_ATACseq_SRR8368605_peak_83819	121	.	5.04	14.0081	12.1646	575
chr3	129581009	129581293	GSE124336_Fernandez_2019_GSM3529864_P0PM_1_S1_P0_eHcn4_1_ATACseq_SRR8368605_peak_83819	121	.	5.04	14.0081	12.1646	575
chr3	129588095	129588331	GSE124336_Fernandez_2019_GSM3529864_P0PM_1_S1_P0_eHcn4_1_ATACseq_SRR8368605_peak_83820	99	.	4.55226	11.7044	9.90704	201
chr3	129590053	129591261	GSE124336_Fernandez_2019_GSM3529864_P0PM_1_S1_P0_eHcn4_1_ATACseq_SRR8368605_peak_83821	1865	.	27.8013	189.587	186.524	856
chr3	129593166	129593332	GSE124336_Fernandez_2019_GSM3529864_P0PM_1_S1_P0_eHcn4_1_ATACseq_SRR8368605_peak_83822	91	.	4.38968	10.9658	9.1848	53
chr3	129614301	129614519	GSE124336_Fernandez_2019_GSM3529864_P0PM_1_S1_P0_eHcn4_1_ATACseq_SRR8368605_peak_83823	106	.	4.71484	12.4579	10.6448	114
chr3	129617558	129617688	GSE124336_Fernandez_2019_GSM3529864_P0PM_1_S1_P0_eHcn4_1_ATACseq_SRR8368605_peak_83824	46	.	3.25161	6.26535	4.61752	85
chr3	129620517	129621623	GSE124336_Fernandez_2019_GSM3529864_P0PM_1_S1_P0_eHcn4_1_ATACseq_SRR8368605_peak_83825	1789	.	26.9884	182.007	178.986	460
chr3	129623500	129623879	GSE124336_Fernandez_2019_GSM3529864_P0PM_1_S1_P0_eHcn4_1_ATACseq_SRR8368605_peak_83826	40	.	3.08903	5.66944	4.04416	367
chr3	129627394	129627544	GSE124336_Fernandez_2019_GSM3529864_P0PM_1_S1_P0_eHcn4_1_ATACseq_SRR8368605_peak_83827	84	.	4.2271	10.2428	8.4787	108
chr3	129634473	129634815	GSE124336_Fernandez_2019_GSM3529864_P0PM_1_S1_P0_eHcn4_1_ATACseq_SRR8368605_peak_83828	593	.	12.6813	61.7355	59.3985	282
chr3	129645538	129645799	GSE124336_Fernandez_2019_GSM3529864_P0PM_1_S1_P0_eHcn4_1_ATACseq_SRR8368605_peak_83830	58	.	3.57677	7.51782	5.82803	122
chr3	129649833	129650518	GSE124336_Fernandez_2019_GSM3529864_P0PM_1_S1_P0_eHcn4_1_ATACseq_SRR8368605_peak_83831	776	.	15.12	80.0714	77.6142	358
chr3	129680292	129680549	GSE124336_Fernandez_2019_GSM3529864_P0PM_1_S1_P0_eHcn4_1_ATACseq_SRR8368605_peak_83832	137	.	5.36516	15.6128	13.7404	126
chr3	129682316	129682744	GSE124336_Fernandez_2019_GSM3529864_P0PM_1_S1_P0_eHcn4_1_ATACseq_SRR8368605_peak_83833	187	.	6.34064	20.7238	18.7717	380
chr3	129686913	129687388	GSE124336_Fernandez_2019_GSM3529864_P0PM_1_S1_P0_eHcn4_1_ATACseq_SRR8368605_peak_83834	402	.	9.91742	42.4805	40.2931	237
chr3	129708298	129708645	GSE124336_Fernandez_2019_GSM3529864_P0PM_1_S1_P0_eHcn4_1_ATACseq_SRR8368605_peak_83835	558	.	12.1935	58.2106	55.8988	252
chr3	129714620	129715446	GSE124336_Fernandez_2019_GSM3529864_P0PM_1_S1_P0_eHcn4_1_ATACseq_SRR8368605_peak_83836	1323	.	21.7858	135.128	132.36	448
chr3	129724721	129725761	GSE124336_Fernandez_2019_GSM3529864_P0PM_1_S1_P0_eHcn4_1_ATACseq_SRR8368605_peak_83837	2666	.	36.0929	270.24	266.646	663
chr3	129744944	129745073	GSE124336_Fernandez_2019_GSM3529864_P0PM_1_S1_P0_eHcn4_1_ATACseq_SRR8368605_peak_83838	205	.	6.66581	22.5179	20.5412	185
chr3	129752120	129752327	GSE124336_Fernandez_2019_GSM3529864_P0PM_1_S1_P0_eHcn4_1_ATACseq_SRR8368605_peak_83839	106	.	4.71484	12.4579	10.6448	60
chr3	129753541	129754045	GSE124336_Fernandez_2019_GSM3529864_P0PM_1_S1_P0_eHcn4_1_ATACseq_SRR8368605_peak_83841	214	.	6.82839	23.4307	21.442	558
chr3	129754256	129756116	GSE124336_Fernandez_2019_GSM3529864_P0PM_1_S1_P0_eHcn4_1_ATACseq_SRR8368605_peak_83842	2079	.	30.0774	211.143	207.954	1160
chr3	129765326	129765534	GSE124336_Fernandez_2019_GSM3529864_P0PM_1_S1_P0_eHcn4_1_ATACseq_SRR8368605_peak_83843	1466	.	23.4116	149.456	146.611	962
chr3	129765830	129766498	GSE124336_Fernandez_2019_GSM3529864_P0PM_1_S1_P0_eHcn4_1_ATACseq_SRR8368605_peak_83843	1466	.	23.4116	149.456	146.611	962
chr3	129785080	129785428	GSE124336_Fernandez_2019_GSM3529864_P0PM_1_S1_P0_eHcn4_1_ATACseq_SRR8368605_peak_83844	196	.	6.50323	21.6155	19.651	158
chr3	129823434	129823574	GSE124336_Fernandez_2019_GSM3529864_P0PM_1_S1_P0_eHcn4_1_ATACseq_SRR8368605_peak_83845	340	.	8.94193	36.1457	34.0163	235
chr3	129830744	129831857	GSE124336_Fernandez_2019_GSM3529864_P0PM_1_S1_P0_eHcn4_1_ATACseq_SRR8368605_peak_83846	1759	.	26.6632	178.993	175.989	692
chr3	129835450	129835796	GSE124336_Fernandez_2019_GSM3529864_P0PM_1_S1_P0_eHcn4_1_ATACseq_SRR8368605_peak_83847	91	.	4.38968	10.9658	9.1848	93
chr3	129836029	129836264	GSE124336_Fernandez_2019_GSM3529864_P0PM_1_S1_P0_eHcn4_1_ATACseq_SRR8368605_peak_83847	91	.	4.38968	10.9658	9.1848	93
chr3	129878160	129879593	GSE124336_Fernandez_2019_GSM3529864_P0PM_1_S1_P0_eHcn4_1_ATACseq_SRR8368605_peak_83848	995	.	17.8839	102.111	99.5236	376
chr3	129885329	129886008	GSE124336_Fernandez_2019_GSM3529864_P0PM_1_S1_P0_eHcn4_1_ATACseq_SRR8368605_peak_83849	137	.	5.36516	15.6128	13.7404	244
chr3	129901152	129902445	GSE124336_Fernandez_2019_GSM3529864_P0PM_1_S1_P0_eHcn4_1_ATACseq_SRR8368605_peak_83850	1156	.	19.8348	118.364	115.687	327
chr3	129918577	129918730	GSE124336_Fernandez_2019_GSM3529864_P0PM_1_S1_P0_eHcn4_1_ATACseq_SRR8368605_peak_83851	290	.	8.12903	31.0802	29.0019	41
chr3	129969727	129970293	GSE124336_Fernandez_2019_GSM3529864_P0PM_1_S1_P0_eHcn4_1_ATACseq_SRR8368605_peak_83852	280	.	7.96645	30.0921	28.0245	344
chr3	129998375	129998547	GSE124336_Fernandez_2019_GSM3529864_P0PM_1_S1_P0_eHcn4_1_ATACseq_SRR8368605_peak_83853	46	.	3.25161	6.26535	4.61752	61
chr3	130020333	130020635	GSE124336_Fernandez_2019_GSM3529864_P0PM_1_S1_P0_eHcn4_1_ATACseq_SRR8368605_peak_83854	58	.	3.57677	7.51782	5.82803	111
chr3	130029593	130029722	GSE124336_Fernandez_2019_GSM3529864_P0PM_1_S1_P0_eHcn4_1_ATACseq_SRR8368605_peak_83855	91	.	4.38968	10.9658	9.1848	565
chr3	130052504	130053541	GSE124336_Fernandez_2019_GSM3529864_P0PM_1_S1_P0_eHcn4_1_ATACseq_SRR8368605_peak_83857	801	.	15.4452	82.5991	80.1262	621
chr3	130053806	130054080	GSE124336_Fernandez_2019_GSM3529864_P0PM_1_S1_P0_eHcn4_1_ATACseq_SRR8368605_peak_83857	801	.	15.4452	82.5991	80.1262	621
chr3	130054725	130055042	GSE124336_Fernandez_2019_GSM3529864_P0PM_1_S1_P0_eHcn4_1_ATACseq_SRR8368605_peak_83858	77	.	4.06452	9.53581	7.78926	378
chr3	130059716	130061923	GSE124336_Fernandez_2019_GSM3529864_P0PM_1_S1_P0_eHcn4_1_ATACseq_SRR8368605_peak_83860	1337	.	21.9484	136.547	133.771	1373
chr3	130079797	130080247	GSE124336_Fernandez_2019_GSM3529864_P0PM_1_S1_P0_eHcn4_1_ATACseq_SRR8368605_peak_83861	457	.	10.7303	47.9544	45.721	171
chr3	130086744	130086937	GSE124336_Fernandez_2019_GSM3529864_P0PM_1_S1_P0_eHcn4_1_ATACseq_SRR8368605_peak_83862	145	.	5.52774	16.4346	14.5482	125
chr3	130091228	130091652	GSE124336_Fernandez_2019_GSM3529864_P0PM_1_S1_P0_eHcn4_1_ATACseq_SRR8368605_peak_83863	547	.	12.031	57.047	54.7437	301
chr3	130095313	130095569	GSE124336_Fernandez_2019_GSM3529864_P0PM_1_S1_P0_eHcn4_1_ATACseq_SRR8368605_peak_83864	251	.	7.47871	27.181	25.1463	69
chr3	130108428	130108578	GSE124336_Fernandez_2019_GSM3529864_P0PM_1_S1_P0_eHcn4_1_ATACseq_SRR8368605_peak_83865	71	.	3.90194	8.84557	7.1172	76
chr3	130117090	130117291	GSE124336_Fernandez_2019_GSM3529864_P0PM_1_S1_P0_eHcn4_1_ATACseq_SRR8368605_peak_83866	137	.	5.36516	15.6128	13.7404	93
chr3	130180326	130181579	GSE124336_Fernandez_2019_GSM3529864_P0PM_1_S1_P0_eHcn4_1_ATACseq_SRR8368605_peak_83868	929	.	17.071	95.5025	92.953	473
chr3	130218055	130218430	GSE124336_Fernandez_2019_GSM3529864_P0PM_1_S1_P0_eHcn4_1_ATACseq_SRR8368605_peak_83869	121	.	5.04	14.0081	12.1646	191
chr3	130236034	130236181	GSE124336_Fernandez_2019_GSM3529864_P0PM_1_S1_P0_eHcn4_1_ATACseq_SRR8368605_peak_83870	64	.	3.73935	8.17267	6.46315	97
chr3	130251444	130251681	GSE124336_Fernandez_2019_GSM3529864_P0PM_1_S1_P0_eHcn4_1_ATACseq_SRR8368605_peak_83871	58	.	3.57677	7.51782	5.82803	193
chr3	130270623	130270763	GSE124336_Fernandez_2019_GSM3529864_P0PM_1_S1_P0_eHcn4_1_ATACseq_SRR8368605_peak_83873	71	.	3.90194	8.84557	7.1172	113
chr3	130275560	130275765	GSE124336_Fernandez_2019_GSM3529864_P0PM_1_S1_P0_eHcn4_1_ATACseq_SRR8368605_peak_83874	77	.	4.06452	9.53581	7.78926	130
chr3	130304916	130305116	GSE124336_Fernandez_2019_GSM3529864_P0PM_1_S1_P0_eHcn4_1_ATACseq_SRR8368605_peak_83875	106	.	4.71484	12.4579	10.6448	103
chr3	130337828	130338409	GSE124336_Fernandez_2019_GSM3529864_P0PM_1_S1_P0_eHcn4_1_ATACseq_SRR8368605_peak_83876	726	.	14.4697	75.0723	72.6466	229
chr3	130385926	130386071	GSE124336_Fernandez_2019_GSM3529864_P0PM_1_S1_P0_eHcn4_1_ATACseq_SRR8368605_peak_83877	113	.	4.87742	13.226	11.3974	90
chr3	130412423	130412797	GSE124336_Fernandez_2019_GSM3529864_P0PM_1_S1_P0_eHcn4_1_ATACseq_SRR8368605_peak_83878	64	.	3.73935	8.17267	6.46315	242
chr3	130444244	130444555	GSE124336_Fernandez_2019_GSM3529864_P0PM_1_S1_P0_eHcn4_1_ATACseq_SRR8368605_peak_83879	290	.	8.12903	31.0802	29.0019	373
chr3	130574781	130574987	GSE124336_Fernandez_2019_GSM3529864_P0PM_1_S1_P0_eHcn4_1_ATACseq_SRR8368605_peak_83880	280	.	7.96645	30.0921	28.0245	101
chr3	130579479	130580085	GSE124336_Fernandez_2019_GSM3529864_P0PM_1_S1_P0_eHcn4_1_ATACseq_SRR8368605_peak_83881	319	.	8.61677	34.0951	31.9858	181
chr3	130589478	130590107	GSE124336_Fernandez_2019_GSM3529864_P0PM_1_S1_P0_eHcn4_1_ATACseq_SRR8368605_peak_83882	701	.	14.1445	72.6015	70.1917	206
chr3	130690878	130691890	GSE124336_Fernandez_2019_GSM3529864_P0PM_1_S1_P0_eHcn4_1_ATACseq_SRR8368605_peak_83884	381	.	9.59226	40.3395	38.171	737
chr3	130708262	130709972	GSE124336_Fernandez_2019_GSM3529864_P0PM_1_S1_P0_eHcn4_1_ATACseq_SRR8368605_peak_83886	2994	.	39.3445	303.329	299.459	1221
chr3	130714964	130715517	GSE124336_Fernandez_2019_GSM3529864_P0PM_1_S1_P0_eHcn4_1_ATACseq_SRR8368605_peak_83887	402	.	9.91742	42.4805	40.2931	245
chr3	130729465	130730919	GSE124336_Fernandez_2019_GSM3529864_P0PM_1_S1_P0_eHcn4_1_ATACseq_SRR8368605_peak_83888	2505	.	34.4671	253.984	250.512	1082
chr3	130760881	130761160	GSE124336_Fernandez_2019_GSM3529864_P0PM_1_S1_P0_eHcn4_1_ATACseq_SRR8368605_peak_83889	113	.	4.87742	13.226	11.3974	88
chr3	130818619	130819156	GSE124336_Fernandez_2019_GSM3529864_P0PM_1_S1_P0_eHcn4_1_ATACseq_SRR8368605_peak_83890	641	.	13.3316	66.5125	64.1427	329
chr3	130833019	130833177	GSE124336_Fernandez_2019_GSM3529864_P0PM_1_S1_P0_eHcn4_1_ATACseq_SRR8368605_peak_83891	34	.	2.92645	5.09501	3.49355	80
chr3	130878041	130878235	GSE124336_Fernandez_2019_GSM3529864_P0PM_1_S1_P0_eHcn4_1_ATACseq_SRR8368605_peak_83892	84	.	4.2271	10.2428	8.4787	170
chr3	130891886	130892549	GSE124336_Fernandez_2019_GSM3529864_P0PM_1_S1_P0_eHcn4_1_ATACseq_SRR8368605_peak_83894	299	.	8.29161	32.0768	29.9881	751
chr3	130900151	130900864	GSE124336_Fernandez_2019_GSM3529864_P0PM_1_S1_P0_eHcn4_1_ATACseq_SRR8368605_peak_83895	113	.	4.87742	13.226	11.3974	528
chr3	130901420	130901673	GSE124336_Fernandez_2019_GSM3529864_P0PM_1_S1_P0_eHcn4_1_ATACseq_SRR8368605_peak_83896	84	.	4.2271	10.2428	8.4787	114
chr3	130914201	130914367	GSE124336_Fernandez_2019_GSM3529864_P0PM_1_S1_P0_eHcn4_1_ATACseq_SRR8368605_peak_83897	40	.	3.08903	5.66944	4.04416	432
chr3	130921476	130921675	GSE124336_Fernandez_2019_GSM3529864_P0PM_1_S1_P0_eHcn4_1_ATACseq_SRR8368605_peak_83898	232	.	7.15355	25.2865	23.2744	105
chr3	130933962	130934435	GSE124336_Fernandez_2019_GSM3529864_P0PM_1_S1_P0_eHcn4_1_ATACseq_SRR8368605_peak_83899	413	.	10.08	43.5617	41.3648	236
chr3	130935249	130936139	GSE124336_Fernandez_2019_GSM3529864_P0PM_1_S1_P0_eHcn4_1_ATACseq_SRR8368605_peak_83900	309	.	8.45419	33.0818	30.9827	352
chr3	130936353	130936698	GSE124336_Fernandez_2019_GSM3529864_P0PM_1_S1_P0_eHcn4_1_ATACseq_SRR8368605_peak_83901	145	.	5.52774	16.4346	14.5482	110
chr3	130940293	130940765	GSE124336_Fernandez_2019_GSM3529864_P0PM_1_S1_P0_eHcn4_1_ATACseq_SRR8368605_peak_83902	826	.	15.7703	85.1449	82.6564	272
chr3	130945838	130946492	GSE124336_Fernandez_2019_GSM3529864_P0PM_1_S1_P0_eHcn4_1_ATACseq_SRR8368605_peak_83903	641	.	13.3316	66.5125	64.1427	681
chr3	130972252	130972397	GSE124336_Fernandez_2019_GSM3529864_P0PM_1_S1_P0_eHcn4_1_ATACseq_SRR8368605_peak_83904	196	.	6.50323	21.6155	19.651	96
chr3	130979306	130979488	GSE124336_Fernandez_2019_GSM3529864_P0PM_1_S1_P0_eHcn4_1_ATACseq_SRR8368605_peak_83905	106	.	4.71484	12.4579	10.6448	304
chr3	131017966	131018216	GSE124336_Fernandez_2019_GSM3529864_P0PM_1_S1_P0_eHcn4_1_ATACseq_SRR8368605_peak_83906	280	.	7.96645	30.0921	28.0245	128
chr3	131019486	131019762	GSE124336_Fernandez_2019_GSM3529864_P0PM_1_S1_P0_eHcn4_1_ATACseq_SRR8368605_peak_83907	15	.	2.27613	3.0349	1.54584	209
chr3	131046462	131046666	GSE124336_Fernandez_2019_GSM3529864_P0PM_1_S1_P0_eHcn4_1_ATACseq_SRR8368605_peak_83908	299	.	8.29161	32.0768	29.9881	125
chr3	131105943	131106755	GSE124336_Fernandez_2019_GSM3529864_P0PM_1_S1_P0_eHcn4_1_ATACseq_SRR8368605_peak_83910	223	.	6.99097	24.3536	22.3531	202
chr3	131106915	131107552	GSE124336_Fernandez_2019_GSM3529864_P0PM_1_S1_P0_eHcn4_1_ATACseq_SRR8368605_peak_83910	223	.	6.99097	24.3536	22.3531	202
chr3	131107744	131108025	GSE124336_Fernandez_2019_GSM3529864_P0PM_1_S1_P0_eHcn4_1_ATACseq_SRR8368605_peak_83910	223	.	6.99097	24.3536	22.3531	202
chr3	131110129	131110516	GSE124336_Fernandez_2019_GSM3529864_P0PM_1_S1_P0_eHcn4_1_ATACseq_SRR8368605_peak_83912	371	.	9.42968	39.2798	37.1209	313
chr3	131110689	131112586	GSE124336_Fernandez_2019_GSM3529864_P0PM_1_S1_P0_eHcn4_1_ATACseq_SRR8368605_peak_83913	513	.	11.5432	53.5914	51.3139	1716
chr3	131128067	131128239	GSE124336_Fernandez_2019_GSM3529864_P0PM_1_S1_P0_eHcn4_1_ATACseq_SRR8368605_peak_83915	129	.	5.20258	14.8039	12.9457	131
chr3	131136392	131136770	GSE124336_Fernandez_2019_GSM3529864_P0PM_1_S1_P0_eHcn4_1_ATACseq_SRR8368605_peak_83916	223	.	6.99097	24.3536	22.3531	186
chr3	131137459	131137596	GSE124336_Fernandez_2019_GSM3529864_P0PM_1_S1_P0_eHcn4_1_ATACseq_SRR8368605_peak_83917	58	.	3.57677	7.51782	5.82803	199
chr3	131138543	131138798	GSE124336_Fernandez_2019_GSM3529864_P0PM_1_S1_P0_eHcn4_1_ATACseq_SRR8368605_peak_83918	1035	.	18.3716	106.124	103.514	1098
chr3	131138936	131140267	GSE124336_Fernandez_2019_GSM3529864_P0PM_1_S1_P0_eHcn4_1_ATACseq_SRR8368605_peak_83918	1035	.	18.3716	106.124	103.514	1098
chr3	131160897	131161319	GSE124336_Fernandez_2019_GSM3529864_P0PM_1_S1_P0_eHcn4_1_ATACseq_SRR8368605_peak_83919	121	.	5.04	14.0081	12.1646	225
chr3	131162207	131162829	GSE124336_Fernandez_2019_GSM3529864_P0PM_1_S1_P0_eHcn4_1_ATACseq_SRR8368605_peak_83920	309	.	8.45419	33.0818	30.9827	344
chr3	131171075	131171811	GSE124336_Fernandez_2019_GSM3529864_P0PM_1_S1_P0_eHcn4_1_ATACseq_SRR8368605_peak_83921	381	.	9.59226	40.3395	38.171	460
chr3	131178740	131179345	GSE124336_Fernandez_2019_GSM3529864_P0PM_1_S1_P0_eHcn4_1_ATACseq_SRR8368605_peak_83922	223	.	6.99097	24.3536	22.3531	139
chr3	131208096	131208313	GSE124336_Fernandez_2019_GSM3529864_P0PM_1_S1_P0_eHcn4_1_ATACseq_SRR8368605_peak_83923	435	.	10.4052	45.7446	43.5294	129
chr3	131237751	131238180	GSE124336_Fernandez_2019_GSM3529864_P0PM_1_S1_P0_eHcn4_1_ATACseq_SRR8368605_peak_83926	689	.	13.9819	71.3736	68.9717	273
chr3	131244486	131244774	GSE124336_Fernandez_2019_GSM3529864_P0PM_1_S1_P0_eHcn4_1_ATACseq_SRR8368605_peak_83927	170	.	6.01548	18.9734	17.0468	309
chr3	131245695	131246931	GSE124336_Fernandez_2019_GSM3529864_P0PM_1_S1_P0_eHcn4_1_ATACseq_SRR8368605_peak_83928	1156	.	19.8348	118.364	115.687	253
chr3	131251067	131251831	GSE124336_Fernandez_2019_GSM3529864_P0PM_1_S1_P0_eHcn4_1_ATACseq_SRR8368605_peak_83929	145	.	5.52774	16.4346	14.5482	271
chr3	131252268	131252280	GSE124336_Fernandez_2019_GSM3529864_P0PM_1_S1_P0_eHcn4_1_ATACseq_SRR8368605_peak_83929	145	.	5.52774	16.4346	14.5482	271
chr3	131252504	131252826	GSE124336_Fernandez_2019_GSM3529864_P0PM_1_S1_P0_eHcn4_1_ATACseq_SRR8368605_peak_83930	196	.	6.50323	21.6155	19.651	218
chr3	131255485	131255751	GSE124336_Fernandez_2019_GSM3529864_P0PM_1_S1_P0_eHcn4_1_ATACseq_SRR8368605_peak_83931	137	.	5.36516	15.6128	13.7404	72
chr3	131259406	131260165	GSE124336_Fernandez_2019_GSM3529864_P0PM_1_S1_P0_eHcn4_1_ATACseq_SRR8368605_peak_83932	223	.	6.99097	24.3536	22.3531	347
chr3	131265511	131265767	GSE124336_Fernandez_2019_GSM3529864_P0PM_1_S1_P0_eHcn4_1_ATACseq_SRR8368605_peak_83934	77	.	4.06452	9.53581	7.78926	133
chr3	131266731	131267166	GSE124336_Fernandez_2019_GSM3529864_P0PM_1_S1_P0_eHcn4_1_ATACseq_SRR8368605_peak_83935	1611	.	25.0374	164.084	161.161	649
chr3	131270908	131272980	GSE124336_Fernandez_2019_GSM3529864_P0PM_1_S1_P0_eHcn4_1_ATACseq_SRR8368605_peak_83938	2361	.	33.0039	239.528	236.157	1229
chr3	131285825	131286148	GSE124336_Fernandez_2019_GSM3529864_P0PM_1_S1_P0_eHcn4_1_ATACseq_SRR8368605_peak_83939	137	.	5.36516	15.6128	13.7404	312
chr3	131295300	131296093	GSE124336_Fernandez_2019_GSM3529864_P0PM_1_S1_P0_eHcn4_1_ATACseq_SRR8368605_peak_83941	677	.	13.8194	70.1507	67.7567	479
chr3	131296823	131297498	GSE124336_Fernandez_2019_GSM3529864_P0PM_1_S1_P0_eHcn4_1_ATACseq_SRR8368605_peak_83942	593	.	12.6813	61.7355	59.3985	385
chr3	131299888	131300302	GSE124336_Fernandez_2019_GSM3529864_P0PM_1_S1_P0_eHcn4_1_ATACseq_SRR8368605_peak_83943	223	.	6.99097	24.3536	22.3531	277
chr3	131302101	131303576	GSE124336_Fernandez_2019_GSM3529864_P0PM_1_S1_P0_eHcn4_1_ATACseq_SRR8368605_peak_83944	3584	.	45.0348	362.927	358.483	1194
chr3	131315440	131316168	GSE124336_Fernandez_2019_GSM3529864_P0PM_1_S1_P0_eHcn4_1_ATACseq_SRR8368605_peak_83945	121	.	5.04	14.0081	12.1646	305
chr3	131320306	131320598	GSE124336_Fernandez_2019_GSM3529864_P0PM_1_S1_P0_eHcn4_1_ATACseq_SRR8368605_peak_83946	260	.	7.64129	28.1424	26.0965	272
chr3	131334375	131335214	GSE124336_Fernandez_2019_GSM3529864_P0PM_1_S1_P0_eHcn4_1_ATACseq_SRR8368605_peak_83947	490	.	11.2181	51.3178	49.0577	304
chr3	131365137	131365280	GSE124336_Fernandez_2019_GSM3529864_P0PM_1_S1_P0_eHcn4_1_ATACseq_SRR8368605_peak_83949	58	.	3.57677	7.51782	5.82803	316
chr3	131489703	131490955	GSE124336_Fernandez_2019_GSM3529864_P0PM_1_S1_P0_eHcn4_1_ATACseq_SRR8368605_peak_83950	852	.	16.0955	87.7085	85.2045	871
chr3	131524916	131525022	GSE124336_Fernandez_2019_GSM3529864_P0PM_1_S1_P0_eHcn4_1_ATACseq_SRR8368605_peak_83951	77	.	4.06452	9.53581	7.78926	81
chr3	131552555	131552841	GSE124336_Fernandez_2019_GSM3529864_P0PM_1_S1_P0_eHcn4_1_ATACseq_SRR8368605_peak_83952	299	.	8.29161	32.0768	29.9881	212
chr3	131564128	131565556	GSE124336_Fernandez_2019_GSM3529864_P0PM_1_S1_P0_eHcn4_1_ATACseq_SRR8368605_peak_83953	3966	.	48.6116	401.388	396.648	735
chr3	131609183	131609574	GSE124336_Fernandez_2019_GSM3529864_P0PM_1_S1_P0_eHcn4_1_ATACseq_SRR8368605_peak_83954	121	.	5.04	14.0081	12.1646	341
chr3	131631058	131631185	GSE124336_Fernandez_2019_GSM3529864_P0PM_1_S1_P0_eHcn4_1_ATACseq_SRR8368605_peak_83955	29	.	2.76387	4.54313	2.96692	44
chr3	131631446	131631733	GSE124336_Fernandez_2019_GSM3529864_P0PM_1_S1_P0_eHcn4_1_ATACseq_SRR8368605_peak_83956	106	.	4.71484	12.4579	10.6448	159
chr3	131638194	131639053	GSE124336_Fernandez_2019_GSM3529864_P0PM_1_S1_P0_eHcn4_1_ATACseq_SRR8368605_peak_83957	214	.	6.82839	23.4307	21.442	843
chr3	131656160	131656566	GSE124336_Fernandez_2019_GSM3529864_P0PM_1_S1_P0_eHcn4_1_ATACseq_SRR8368605_peak_83958	106	.	4.71484	12.4579	10.6448	330
chr3	131910691	131910972	GSE124336_Fernandez_2019_GSM3529864_P0PM_1_S1_P0_eHcn4_1_ATACseq_SRR8368605_peak_83959	99	.	4.55226	11.7044	9.90704	299
chr3	131961555	131961852	GSE124336_Fernandez_2019_GSM3529864_P0PM_1_S1_P0_eHcn4_1_ATACseq_SRR8368605_peak_83961	223	.	6.99097	24.3536	22.3531	220
chr3	131975940	131976354	GSE124336_Fernandez_2019_GSM3529864_P0PM_1_S1_P0_eHcn4_1_ATACseq_SRR8368605_peak_83962	665	.	13.6568	68.9328	66.5469	238
chr3	132021926	132022345	GSE124336_Fernandez_2019_GSM3529864_P0PM_1_S1_P0_eHcn4_1_ATACseq_SRR8368605_peak_83963	413	.	10.08	43.5617	41.3648	287
chr3	132023305	132023564	GSE124336_Fernandez_2019_GSM3529864_P0PM_1_S1_P0_eHcn4_1_ATACseq_SRR8368605_peak_83964	84	.	4.2271	10.2428	8.4787	234
chr3	132056189	132056330	GSE124336_Fernandez_2019_GSM3529864_P0PM_1_S1_P0_eHcn4_1_ATACseq_SRR8368605_peak_83965	106	.	4.71484	12.4579	10.6448	63
chr3	132084002	132084448	GSE124336_Fernandez_2019_GSM3529864_P0PM_1_S1_P0_eHcn4_1_ATACseq_SRR8368605_peak_83966	350	.	9.10452	37.1828	35.0435	306
chr3	132086049	132086213	GSE124336_Fernandez_2019_GSM3529864_P0PM_1_S1_P0_eHcn4_1_ATACseq_SRR8368605_peak_83967	113	.	4.87742	13.226	11.3974	85
chr3	132087054	132087464	GSE124336_Fernandez_2019_GSM3529864_P0PM_1_S1_P0_eHcn4_1_ATACseq_SRR8368605_peak_83968	232	.	7.15355	25.2865	23.2744	499
chr3	132683599	132684527	GSE124336_Fernandez_2019_GSM3529864_P0PM_1_S1_P0_eHcn4_1_ATACseq_SRR8368605_peak_83969	2002	.	29.2645	203.39	200.247	604
chr3	132747152	132748061	GSE124336_Fernandez_2019_GSM3529864_P0PM_1_S1_P0_eHcn4_1_ATACseq_SRR8368605_peak_83970	751	.	14.7948	77.5624	75.1208	131
chr3	132800323	132800669	GSE124336_Fernandez_2019_GSM3529864_P0PM_1_S1_P0_eHcn4_1_ATACseq_SRR8368605_peak_83971	251	.	7.47871	27.181	25.1463	76
chr3	132831334	132831719	GSE124336_Fernandez_2019_GSM3529864_P0PM_1_S1_P0_eHcn4_1_ATACseq_SRR8368605_peak_83972	71	.	3.90194	8.84557	7.1172	170
chr3	132852472	132852723	GSE124336_Fernandez_2019_GSM3529864_P0PM_1_S1_P0_eHcn4_1_ATACseq_SRR8368605_peak_83973	371	.	9.42968	39.2798	37.1209	187
chr3	132859437	132860027	GSE124336_Fernandez_2019_GSM3529864_P0PM_1_S1_P0_eHcn4_1_ATACseq_SRR8368605_peak_83974	64	.	3.73935	8.17267	6.46315	242
chr3	132863985	132864175	GSE124336_Fernandez_2019_GSM3529864_P0PM_1_S1_P0_eHcn4_1_ATACseq_SRR8368605_peak_83975	52	.	3.41419	6.88177	5.21244	129
chr3	132868968	132869098	GSE124336_Fernandez_2019_GSM3529864_P0PM_1_S1_P0_eHcn4_1_ATACseq_SRR8368605_peak_83976	106	.	4.71484	12.4579	10.6448	78
chr3	132871432	132871585	GSE124336_Fernandez_2019_GSM3529864_P0PM_1_S1_P0_eHcn4_1_ATACseq_SRR8368605_peak_83977	64	.	3.73935	8.17267	6.46315	200
chr3	132893798	132894621	GSE124336_Fernandez_2019_GSM3529864_P0PM_1_S1_P0_eHcn4_1_ATACseq_SRR8368605_peak_83979	1267	.	21.1355	129.487	126.749	466
chr3	132902117	132902577	GSE124336_Fernandez_2019_GSM3529864_P0PM_1_S1_P0_eHcn4_1_ATACseq_SRR8368605_peak_83980	280	.	7.96645	30.0921	28.0245	360
chr3	132909772	132910352	GSE124336_Fernandez_2019_GSM3529864_P0PM_1_S1_P0_eHcn4_1_ATACseq_SRR8368605_peak_83981	319	.	8.61677	34.0951	31.9858	191
chr3	132911630	132911917	GSE124336_Fernandez_2019_GSM3529864_P0PM_1_S1_P0_eHcn4_1_ATACseq_SRR8368605_peak_83982	84	.	4.2271	10.2428	8.4787	218
chr3	132949402	132950616	GSE124336_Fernandez_2019_GSM3529864_P0PM_1_S1_P0_eHcn4_1_ATACseq_SRR8368605_peak_83983	547	.	12.031	57.047	54.7437	600
chr3	132984251	132984367	GSE124336_Fernandez_2019_GSM3529864_P0PM_1_S1_P0_eHcn4_1_ATACseq_SRR8368605_peak_83984	187	.	6.34064	20.7238	18.7717	353
chr3	133085986	133086150	GSE124336_Fernandez_2019_GSM3529864_P0PM_1_S1_P0_eHcn4_1_ATACseq_SRR8368605_peak_83985	350	.	9.10452	37.1828	35.0435	101
chr3	133091010	133092565	GSE124336_Fernandez_2019_GSM3529864_P0PM_1_S1_P0_eHcn4_1_ATACseq_SRR8368605_peak_83986	2731	.	36.7432	276.798	273.152	792
chr3	133169790	133169999	GSE124336_Fernandez_2019_GSM3529864_P0PM_1_S1_P0_eHcn4_1_ATACseq_SRR8368605_peak_83987	381	.	9.59226	40.3395	38.171	67
chr3	133210275	133210419	GSE124336_Fernandez_2019_GSM3529864_P0PM_1_S1_P0_eHcn4_1_ATACseq_SRR8368605_peak_83988	64	.	3.73935	8.17267	6.46315	87
chr3	133309828	133311224	GSE124336_Fernandez_2019_GSM3529864_P0PM_1_S1_P0_eHcn4_1_ATACseq_SRR8368605_peak_83989	1774	.	26.8258	180.498	177.486	861
chr3	133314602	133314780	GSE124336_Fernandez_2019_GSM3529864_P0PM_1_S1_P0_eHcn4_1_ATACseq_SRR8368605_peak_83990	280	.	7.96645	30.0921	28.0245	96
chr3	133335111	133335477	GSE124336_Fernandez_2019_GSM3529864_P0PM_1_S1_P0_eHcn4_1_ATACseq_SRR8368605_peak_83991	223	.	6.99097	24.3536	22.3531	160
chr3	133338405	133339845	GSE124336_Fernandez_2019_GSM3529864_P0PM_1_S1_P0_eHcn4_1_ATACseq_SRR8368605_peak_83992	1239	.	20.8103	126.686	123.963	563
chr3	133371760	133371904	GSE124336_Fernandez_2019_GSM3529864_P0PM_1_S1_P0_eHcn4_1_ATACseq_SRR8368605_peak_83993	106	.	4.71484	12.4579	10.6448	44
chr3	133384310	133384451	GSE124336_Fernandez_2019_GSM3529864_P0PM_1_S1_P0_eHcn4_1_ATACseq_SRR8368605_peak_83994	91	.	4.38968	10.9658	9.1848	185
chr3	133515893	133516816	GSE124336_Fernandez_2019_GSM3529864_P0PM_1_S1_P0_eHcn4_1_ATACseq_SRR8368605_peak_83996	2813	.	37.5561	285.038	281.325	521
chr3	133517157	133517215	GSE124336_Fernandez_2019_GSM3529864_P0PM_1_S1_P0_eHcn4_1_ATACseq_SRR8368605_peak_83997	64	.	3.73935	8.17267	6.46315	496
chr3	133522297	133522522	GSE124336_Fernandez_2019_GSM3529864_P0PM_1_S1_P0_eHcn4_1_ATACseq_SRR8368605_peak_83999	121	.	5.04	14.0081	12.1646	178
chr3	133539856	133540592	GSE124336_Fernandez_2019_GSM3529864_P0PM_1_S1_P0_eHcn4_1_ATACseq_SRR8368605_peak_84001	137	.	5.36516	15.6128	13.7404	733
chr3	133542206	133542285	GSE124336_Fernandez_2019_GSM3529864_P0PM_1_S1_P0_eHcn4_1_ATACseq_SRR8368605_peak_84002	64	.	3.73935	8.17267	6.46315	89
chr3	133542965	133545448	GSE124336_Fernandez_2019_GSM3529864_P0PM_1_S1_P0_eHcn4_1_ATACseq_SRR8368605_peak_84003	2846	.	37.8813	288.347	284.606	1644
chr3	133583058	133583360	GSE124336_Fernandez_2019_GSM3529864_P0PM_1_S1_P0_eHcn4_1_ATACseq_SRR8368605_peak_84006	77	.	4.06452	9.53581	7.78926	297
chr3	133590600	133590784	GSE124336_Fernandez_2019_GSM3529864_P0PM_1_S1_P0_eHcn4_1_ATACseq_SRR8368605_peak_84007	260	.	7.64129	28.1424	26.0965	149
chr3	133600671	133601261	GSE124336_Fernandez_2019_GSM3529864_P0PM_1_S1_P0_eHcn4_1_ATACseq_SRR8368605_peak_84008	513	.	11.5432	53.5914	51.3139	781
chr3	133614442	133615978	GSE124336_Fernandez_2019_GSM3529864_P0PM_1_S1_P0_eHcn4_1_ATACseq_SRR8368605_peak_84009	1225	.	20.6477	125.29	122.575	690
chr3	133672661	133673594	GSE124336_Fernandez_2019_GSM3529864_P0PM_1_S1_P0_eHcn4_1_ATACseq_SRR8368605_peak_84011	2251	.	31.8658	228.404	225.106	661
chr3	133673743	133673896	GSE124336_Fernandez_2019_GSM3529864_P0PM_1_S1_P0_eHcn4_1_ATACseq_SRR8368605_peak_84011	2251	.	31.8658	228.404	225.106	661
chr3	133685511	133685723	GSE124336_Fernandez_2019_GSM3529864_P0PM_1_S1_P0_eHcn4_1_ATACseq_SRR8368605_peak_84013	137	.	5.36516	15.6128	13.7404	168
chr3	133694187	133694355	GSE124336_Fernandez_2019_GSM3529864_P0PM_1_S1_P0_eHcn4_1_ATACseq_SRR8368605_peak_84014	64	.	3.73935	8.17267	6.46315	49
chr3	133730043	133730591	GSE124336_Fernandez_2019_GSM3529864_P0PM_1_S1_P0_eHcn4_1_ATACseq_SRR8368605_peak_84015	242	.	7.31613	26.229	24.2054	235
chr3	133731859	133732058	GSE124336_Fernandez_2019_GSM3529864_P0PM_1_S1_P0_eHcn4_1_ATACseq_SRR8368605_peak_84016	129	.	5.20258	14.8039	12.9457	102
chr3	133738716	133739939	GSE124336_Fernandez_2019_GSM3529864_P0PM_1_S1_P0_eHcn4_1_ATACseq_SRR8368605_peak_84017	2585	.	35.28	262.087	258.555	579
chr3	133751360	133751540	GSE124336_Fernandez_2019_GSM3529864_P0PM_1_S1_P0_eHcn4_1_ATACseq_SRR8368605_peak_84018	40	.	3.08903	5.66944	4.04416	165
chr3	133754704	133755248	GSE124336_Fernandez_2019_GSM3529864_P0PM_1_S1_P0_eHcn4_1_ATACseq_SRR8368605_peak_84019	329	.	8.77935	35.1165	32.997	946
chr3	133757910	133758886	GSE124336_Fernandez_2019_GSM3529864_P0PM_1_S1_P0_eHcn4_1_ATACseq_SRR8368605_peak_84020	813	.	15.6077	83.8697	81.389	787
chr3	133773300	133773985	GSE124336_Fernandez_2019_GSM3529864_P0PM_1_S1_P0_eHcn4_1_ATACseq_SRR8368605_peak_84021	788	.	15.2826	81.333	78.8679	444
chr3	133788090	133788562	GSE124336_Fernandez_2019_GSM3529864_P0PM_1_S1_P0_eHcn4_1_ATACseq_SRR8368605_peak_84022	137	.	5.36516	15.6128	13.7404	238
chr3	133876428	133877031	GSE124336_Fernandez_2019_GSM3529864_P0PM_1_S1_P0_eHcn4_1_ATACseq_SRR8368605_peak_84023	1115	.	19.3471	114.251	111.596	306
chr3	134146673	134147028	GSE124336_Fernandez_2019_GSM3529864_P0PM_1_S1_P0_eHcn4_1_ATACseq_SRR8368605_peak_84026	99	.	4.55226	11.7044	9.90704	217
chr3	134199967	134200146	GSE124336_Fernandez_2019_GSM3529864_P0PM_1_S1_P0_eHcn4_1_ATACseq_SRR8368605_peak_84027	40	.	3.08903	5.66944	4.04416	74
chr3	134235631	134236600	GSE124336_Fernandez_2019_GSM3529864_P0PM_1_S1_P0_eHcn4_1_ATACseq_SRR8368605_peak_84028	1437	.	23.0865	146.566	143.736	635
chr3	134238683	134240917	GSE124336_Fernandez_2019_GSM3529864_P0PM_1_S1_P0_eHcn4_1_ATACseq_SRR8368605_peak_84029	916	.	16.9084	94.193	91.651	1694
chr3	134302797	134303615	GSE124336_Fernandez_2019_GSM3529864_P0PM_1_S1_P0_eHcn4_1_ATACseq_SRR8368605_peak_84032	179	.	6.17806	19.843	17.9035	521
chr3	134391007	134391244	GSE124336_Fernandez_2019_GSM3529864_P0PM_1_S1_P0_eHcn4_1_ATACseq_SRR8368605_peak_84034	129	.	5.20258	14.8039	12.9457	149
chr3	134629741	134630266	GSE124336_Fernandez_2019_GSM3529864_P0PM_1_S1_P0_eHcn4_1_ATACseq_SRR8368605_peak_84035	371	.	9.42968	39.2798	37.1209	235
chr3	135211731	135212851	GSE124336_Fernandez_2019_GSM3529864_P0PM_1_S1_P0_eHcn4_1_ATACseq_SRR8368605_peak_84037	1211	.	20.4852	123.898	121.19	825
chr3	135280902	135281452	GSE124336_Fernandez_2019_GSM3529864_P0PM_1_S1_P0_eHcn4_1_ATACseq_SRR8368605_peak_84038	1075	.	18.8594	110.171	107.538	310
chr3	135290374	135290701	GSE124336_Fernandez_2019_GSM3529864_P0PM_1_S1_P0_eHcn4_1_ATACseq_SRR8368605_peak_84039	424	.	10.2426	44.6497	42.4436	103
chr3	135327299	135327489	GSE124336_Fernandez_2019_GSM3529864_P0PM_1_S1_P0_eHcn4_1_ATACseq_SRR8368605_peak_84042	251	.	7.47871	27.181	25.1463	69
chr3	135375562	135375742	GSE124336_Fernandez_2019_GSM3529864_P0PM_1_S1_P0_eHcn4_1_ATACseq_SRR8368605_peak_84043	153	.	5.69032	17.2689	15.3688	143
chr3	135393282	135393528	GSE124336_Fernandez_2019_GSM3529864_P0PM_1_S1_P0_eHcn4_1_ATACseq_SRR8368605_peak_84044	270	.	7.80387	29.1128	27.056	126
chr3	135401850	135402891	GSE124336_Fernandez_2019_GSM3529864_P0PM_1_S1_P0_eHcn4_1_ATACseq_SRR8368605_peak_84046	1987	.	29.1019	201.847	198.713	678
chr3	135411116	135411399	GSE124336_Fernandez_2019_GSM3529864_P0PM_1_S1_P0_eHcn4_1_ATACseq_SRR8368605_peak_84047	2521	.	34.6297	255.601	252.117	894
chr3	135411689	135412819	GSE124336_Fernandez_2019_GSM3529864_P0PM_1_S1_P0_eHcn4_1_ATACseq_SRR8368605_peak_84047	2521	.	34.6297	255.601	252.117	894
chr3	135413264	135414471	GSE124336_Fernandez_2019_GSM3529864_P0PM_1_S1_P0_eHcn4_1_ATACseq_SRR8368605_peak_84048	309	.	8.45419	33.0818	30.9827	1020
chr3	135416595	135416907	GSE124336_Fernandez_2019_GSM3529864_P0PM_1_S1_P0_eHcn4_1_ATACseq_SRR8368605_peak_84049	196	.	6.50323	21.6155	19.651	217
chr3	135421915	135422119	GSE124336_Fernandez_2019_GSM3529864_P0PM_1_S1_P0_eHcn4_1_ATACseq_SRR8368605_peak_84050	1700	.	26.0129	172.996	170.026	1000
chr3	135422309	135424521	GSE124336_Fernandez_2019_GSM3529864_P0PM_1_S1_P0_eHcn4_1_ATACseq_SRR8368605_peak_84050	1700	.	26.0129	172.996	170.026	1000
chr3	135429039	135429199	GSE124336_Fernandez_2019_GSM3529864_P0PM_1_S1_P0_eHcn4_1_ATACseq_SRR8368605_peak_84051	84	.	4.2271	10.2428	8.4787	140
chr3	135437603	135439779	GSE124336_Fernandez_2019_GSM3529864_P0PM_1_S1_P0_eHcn4_1_ATACseq_SRR8368605_peak_84052	3774	.	46.8232	382.067	377.458	764
chr3	135440015	135440777	GSE124336_Fernandez_2019_GSM3529864_P0PM_1_S1_P0_eHcn4_1_ATACseq_SRR8368605_peak_84052	3774	.	46.8232	382.067	377.458	764
chr3	135444811	135445151	GSE124336_Fernandez_2019_GSM3529864_P0PM_1_S1_P0_eHcn4_1_ATACseq_SRR8368605_peak_84054	145	.	5.52774	16.4346	14.5482	220
chr3	135469998	135470509	GSE124336_Fernandez_2019_GSM3529864_P0PM_1_S1_P0_eHcn4_1_ATACseq_SRR8368605_peak_84055	402	.	9.91742	42.4805	40.2931	186
chr3	135485089	135486255	GSE124336_Fernandez_2019_GSM3529864_P0PM_1_S1_P0_eHcn4_1_ATACseq_SRR8368605_peak_84056	2064	.	29.9148	209.588	206.408	608
chr3	135501782	135502484	GSE124336_Fernandez_2019_GSM3529864_P0PM_1_S1_P0_eHcn4_1_ATACseq_SRR8368605_peak_84058	813	.	15.6077	83.8697	81.389	1243
chr3	135502630	135503585	GSE124336_Fernandez_2019_GSM3529864_P0PM_1_S1_P0_eHcn4_1_ATACseq_SRR8368605_peak_84058	813	.	15.6077	83.8697	81.389	1243
chr3	135511515	135512011	GSE124336_Fernandez_2019_GSM3529864_P0PM_1_S1_P0_eHcn4_1_ATACseq_SRR8368605_peak_84059	593	.	12.6813	61.7355	59.3985	428
chr3	135516414	135517656	GSE124336_Fernandez_2019_GSM3529864_P0PM_1_S1_P0_eHcn4_1_ATACseq_SRR8368605_peak_84061	3194	.	41.2955	323.531	319.473	628
chr3	135518877	135519399	GSE124336_Fernandez_2019_GSM3529864_P0PM_1_S1_P0_eHcn4_1_ATACseq_SRR8368605_peak_84062	392	.	9.75484	41.4064	39.2284	1081
chr3	135519617	135520110	GSE124336_Fernandez_2019_GSM3529864_P0PM_1_S1_P0_eHcn4_1_ATACseq_SRR8368605_peak_84062	392	.	9.75484	41.4064	39.2284	1081
chr3	135521849	135523008	GSE124336_Fernandez_2019_GSM3529864_P0PM_1_S1_P0_eHcn4_1_ATACseq_SRR8368605_peak_84064	2895	.	38.369	293.325	289.541	350
chr3	135534204	135534460	GSE124336_Fernandez_2019_GSM3529864_P0PM_1_S1_P0_eHcn4_1_ATACseq_SRR8368605_peak_84065	435	.	10.4052	45.7446	43.5294	84
chr3	135567996	135568186	GSE124336_Fernandez_2019_GSM3529864_P0PM_1_S1_P0_eHcn4_1_ATACseq_SRR8368605_peak_84068	170	.	6.01548	18.9734	17.0468	100
chr3	135568775	135569081	GSE124336_Fernandez_2019_GSM3529864_P0PM_1_S1_P0_eHcn4_1_ATACseq_SRR8368605_peak_84069	290	.	8.12903	31.0802	29.0019	226
chr3	135575307	135576045	GSE124336_Fernandez_2019_GSM3529864_P0PM_1_S1_P0_eHcn4_1_ATACseq_SRR8368605_peak_84070	290	.	8.12903	31.0802	29.0019	325
chr3	135578992	135579460	GSE124336_Fernandez_2019_GSM3529864_P0PM_1_S1_P0_eHcn4_1_ATACseq_SRR8368605_peak_84071	162	.	5.8529	18.1152	16.2017	411
chr3	135581698	135582277	GSE124336_Fernandez_2019_GSM3529864_P0PM_1_S1_P0_eHcn4_1_ATACseq_SRR8368605_peak_84073	1021	.	18.209	104.782	102.18	346
chr3	135585094	135586092	GSE124336_Fernandez_2019_GSM3529864_P0PM_1_S1_P0_eHcn4_1_ATACseq_SRR8368605_peak_84074	1567	.	24.5497	159.665	156.766	656
chr3	135586523	135586830	GSE124336_Fernandez_2019_GSM3529864_P0PM_1_S1_P0_eHcn4_1_ATACseq_SRR8368605_peak_84074	1567	.	24.5497	159.665	156.766	656
chr3	135601856	135604248	GSE124336_Fernandez_2019_GSM3529864_P0PM_1_S1_P0_eHcn4_1_ATACseq_SRR8368605_peak_84076	1494	.	23.7368	152.358	149.498	1371
chr3	135604625	135604816	GSE124336_Fernandez_2019_GSM3529864_P0PM_1_S1_P0_eHcn4_1_ATACseq_SRR8368605_peak_84076	1494	.	23.7368	152.358	149.498	1371
chr3	135607669	135607915	GSE124336_Fernandez_2019_GSM3529864_P0PM_1_S1_P0_eHcn4_1_ATACseq_SRR8368605_peak_84078	137	.	5.36516	15.6128	13.7404	240
chr3	135623303	135623438	GSE124336_Fernandez_2019_GSM3529864_P0PM_1_S1_P0_eHcn4_1_ATACseq_SRR8368605_peak_84080	24	.	2.60129	4.01495	2.46568	164
chr3	135631070	135631342	GSE124336_Fernandez_2019_GSM3529864_P0PM_1_S1_P0_eHcn4_1_ATACseq_SRR8368605_peak_84081	223	.	6.99097	24.3536	22.3531	207
chr3	135636062	135636842	GSE124336_Fernandez_2019_GSM3529864_P0PM_1_S1_P0_eHcn4_1_ATACseq_SRR8368605_peak_84082	270	.	7.80387	29.1128	27.056	571
chr3	135637154	135637857	GSE124336_Fernandez_2019_GSM3529864_P0PM_1_S1_P0_eHcn4_1_ATACseq_SRR8368605_peak_84083	121	.	5.04	14.0081	12.1646	383
chr3	135641084	135642259	GSE124336_Fernandez_2019_GSM3529864_P0PM_1_S1_P0_eHcn4_1_ATACseq_SRR8368605_peak_84084	701	.	14.1445	72.6015	70.1917	741
chr3	135651252	135651446	GSE124336_Fernandez_2019_GSM3529864_P0PM_1_S1_P0_eHcn4_1_ATACseq_SRR8368605_peak_84085	19	.	2.43871	3.51174	1.99142	26
chr3	135670997	135671230	GSE124336_Fernandez_2019_GSM3529864_P0PM_1_S1_P0_eHcn4_1_ATACseq_SRR8368605_peak_84086	106	.	4.71484	12.4579	10.6448	154
chr3	135673587	135674241	GSE124336_Fernandez_2019_GSM3529864_P0PM_1_S1_P0_eHcn4_1_ATACseq_SRR8368605_peak_84087	251	.	7.47871	27.181	25.1463	468
chr3	135674739	135675232	GSE124336_Fernandez_2019_GSM3529864_P0PM_1_S1_P0_eHcn4_1_ATACseq_SRR8368605_peak_84088	71	.	3.90194	8.84557	7.1172	313
chr3	135677137	135677267	GSE124336_Fernandez_2019_GSM3529864_P0PM_1_S1_P0_eHcn4_1_ATACseq_SRR8368605_peak_84089	40	.	3.08903	5.66944	4.04416	81
chr3	135681532	135681688	GSE124336_Fernandez_2019_GSM3529864_P0PM_1_S1_P0_eHcn4_1_ATACseq_SRR8368605_peak_84090	34	.	2.92645	5.09501	3.49355	185
chr3	135685616	135686042	GSE124336_Fernandez_2019_GSM3529864_P0PM_1_S1_P0_eHcn4_1_ATACseq_SRR8368605_peak_84092	137	.	5.36516	15.6128	13.7404	228
chr3	135688079	135688762	GSE124336_Fernandez_2019_GSM3529864_P0PM_1_S1_P0_eHcn4_1_ATACseq_SRR8368605_peak_84093	1309	.	21.6232	133.713	130.952	2744
chr3	135688952	135689799	GSE124336_Fernandez_2019_GSM3529864_P0PM_1_S1_P0_eHcn4_1_ATACseq_SRR8368605_peak_84093	1309	.	21.6232	133.713	130.952	2744
chr3	135690021	135692319	GSE124336_Fernandez_2019_GSM3529864_P0PM_1_S1_P0_eHcn4_1_ATACseq_SRR8368605_peak_84093	1309	.	21.6232	133.713	130.952	2744
chr3	135692517	135692690	GSE124336_Fernandez_2019_GSM3529864_P0PM_1_S1_P0_eHcn4_1_ATACseq_SRR8368605_peak_84094	582	.	12.5187	60.5549	58.2263	680
chr3	135692933	135693311	GSE124336_Fernandez_2019_GSM3529864_P0PM_1_S1_P0_eHcn4_1_ATACseq_SRR8368605_peak_84094	582	.	12.5187	60.5549	58.2263	680
chr3	135713674	135713832	GSE124336_Fernandez_2019_GSM3529864_P0PM_1_S1_P0_eHcn4_1_ATACseq_SRR8368605_peak_84096	106	.	4.71484	12.4579	10.6448	60
chr3	135730962	135731936	GSE124336_Fernandez_2019_GSM3529864_P0PM_1_S1_P0_eHcn4_1_ATACseq_SRR8368605_peak_84097	1700	.	26.0129	172.996	170.026	728
chr3	135824428	135824685	GSE124336_Fernandez_2019_GSM3529864_P0PM_1_S1_P0_eHcn4_1_ATACseq_SRR8368605_peak_84098	64	.	3.73935	8.17267	6.46315	229
chr3	135825129	135826890	GSE124336_Fernandez_2019_GSM3529864_P0PM_1_S1_P0_eHcn4_1_ATACseq_SRR8368605_peak_84099	1239	.	20.8103	126.686	123.963	552
chr3	135838608	135840121	GSE124336_Fernandez_2019_GSM3529864_P0PM_1_S1_P0_eHcn4_1_ATACseq_SRR8368605_peak_84100	629	.	13.169	65.3102	62.9485	1069
chr3	135842786	135844432	GSE124336_Fernandez_2019_GSM3529864_P0PM_1_S1_P0_eHcn4_1_ATACseq_SRR8368605_peak_84101	2298	.	32.3535	233.159	229.83	1120
chr3	135854435	135855061	GSE124336_Fernandez_2019_GSM3529864_P0PM_1_S1_P0_eHcn4_1_ATACseq_SRR8368605_peak_84102	280	.	7.96645	30.0921	28.0245	363
chr3	135862949	135863209	GSE124336_Fernandez_2019_GSM3529864_P0PM_1_S1_P0_eHcn4_1_ATACseq_SRR8368605_peak_84103	329	.	8.77935	35.1165	32.997	216
chr3	135886696	135886897	GSE124336_Fernandez_2019_GSM3529864_P0PM_1_S1_P0_eHcn4_1_ATACseq_SRR8368605_peak_84104	260	.	7.64129	28.1424	26.0965	107
chr3	135938657	135939158	GSE124336_Fernandez_2019_GSM3529864_P0PM_1_S1_P0_eHcn4_1_ATACseq_SRR8368605_peak_84105	299	.	8.29161	32.0768	29.9881	443
chr3	136007339	136008163	GSE124336_Fernandez_2019_GSM3529864_P0PM_1_S1_P0_eHcn4_1_ATACseq_SRR8368605_peak_84106	329	.	8.77935	35.1165	32.997	646
chr3	136165306	136165800	GSE124336_Fernandez_2019_GSM3529864_P0PM_1_S1_P0_eHcn4_1_ATACseq_SRR8368605_peak_84107	1408	.	22.7613	143.688	140.873	411
chr3	136405455	136405881	GSE124336_Fernandez_2019_GSM3529864_P0PM_1_S1_P0_eHcn4_1_ATACseq_SRR8368605_peak_84108	319	.	8.61677	34.0951	31.9858	215
chr3	136668140	136668600	GSE124336_Fernandez_2019_GSM3529864_P0PM_1_S1_P0_eHcn4_1_ATACseq_SRR8368605_peak_84110	1035	.	18.3716	106.124	103.514	325
chr3	136669063	136672080	GSE124336_Fernandez_2019_GSM3529864_P0PM_1_S1_P0_eHcn4_1_ATACseq_SRR8368605_peak_84111	4249	.	51.2129	429.803	424.947	1144
chr3	136674275	136674504	GSE124336_Fernandez_2019_GSM3529864_P0PM_1_S1_P0_eHcn4_1_ATACseq_SRR8368605_peak_84112	64	.	3.73935	8.17267	6.46315	78
chr3	136689910	136690067	GSE124336_Fernandez_2019_GSM3529864_P0PM_1_S1_P0_eHcn4_1_ATACseq_SRR8368605_peak_84115	205	.	6.66581	22.5179	20.5412	83
chr3	136694727	136694861	GSE124336_Fernandez_2019_GSM3529864_P0PM_1_S1_P0_eHcn4_1_ATACseq_SRR8368605_peak_84116	77	.	4.06452	9.53581	7.78926	256
chr3	136700605	136700889	GSE124336_Fernandez_2019_GSM3529864_P0PM_1_S1_P0_eHcn4_1_ATACseq_SRR8368605_peak_84117	77	.	4.06452	9.53581	7.78926	63
chr3	136708472	136708766	GSE124336_Fernandez_2019_GSM3529864_P0PM_1_S1_P0_eHcn4_1_ATACseq_SRR8368605_peak_84118	137	.	5.36516	15.6128	13.7404	80
chr3	136724228	136724306	GSE124336_Fernandez_2019_GSM3529864_P0PM_1_S1_P0_eHcn4_1_ATACseq_SRR8368605_peak_84120	40	.	3.08903	5.66944	4.04416	157
chr3	136725066	136725673	GSE124336_Fernandez_2019_GSM3529864_P0PM_1_S1_P0_eHcn4_1_ATACseq_SRR8368605_peak_84121	1211	.	20.4852	123.898	121.19	307
chr3	136741619	136741973	GSE124336_Fernandez_2019_GSM3529864_P0PM_1_S1_P0_eHcn4_1_ATACseq_SRR8368605_peak_84123	242	.	7.31613	26.229	24.2054	285
chr3	136742329	136742604	GSE124336_Fernandez_2019_GSM3529864_P0PM_1_S1_P0_eHcn4_1_ATACseq_SRR8368605_peak_84124	290	.	8.12903	31.0802	29.0019	86
chr3	136744396	136744803	GSE124336_Fernandez_2019_GSM3529864_P0PM_1_S1_P0_eHcn4_1_ATACseq_SRR8368605_peak_84125	145	.	5.52774	16.4346	14.5482	138
chr3	136790274	136790522	GSE124336_Fernandez_2019_GSM3529864_P0PM_1_S1_P0_eHcn4_1_ATACseq_SRR8368605_peak_84127	71	.	3.90194	8.84557	7.1172	378
chr3	136802499	136802978	GSE124336_Fernandez_2019_GSM3529864_P0PM_1_S1_P0_eHcn4_1_ATACseq_SRR8368605_peak_84128	381	.	9.59226	40.3395	38.171	296
chr3	136814657	136815134	GSE124336_Fernandez_2019_GSM3529864_P0PM_1_S1_P0_eHcn4_1_ATACseq_SRR8368605_peak_84129	64	.	3.73935	8.17267	6.46315	407
chr3	136819105	136819371	GSE124336_Fernandez_2019_GSM3529864_P0PM_1_S1_P0_eHcn4_1_ATACseq_SRR8368605_peak_84130	319	.	8.61677	34.0951	31.9858	51
chr3	136833974	136834147	GSE124336_Fernandez_2019_GSM3529864_P0PM_1_S1_P0_eHcn4_1_ATACseq_SRR8368605_peak_84131	99	.	4.55226	11.7044	9.90704	83
chr3	136836321	136837121	GSE124336_Fernandez_2019_GSM3529864_P0PM_1_S1_P0_eHcn4_1_ATACseq_SRR8368605_peak_84132	170	.	6.01548	18.9734	17.0468	557
chr3	136844138	136844443	GSE124336_Fernandez_2019_GSM3529864_P0PM_1_S1_P0_eHcn4_1_ATACseq_SRR8368605_peak_84133	58	.	3.57677	7.51782	5.82803	371
chr3	136849874	136850209	GSE124336_Fernandez_2019_GSM3529864_P0PM_1_S1_P0_eHcn4_1_ATACseq_SRR8368605_peak_84135	34	.	2.92645	5.09501	3.49355	44
chr3	136853014	136853298	GSE124336_Fernandez_2019_GSM3529864_P0PM_1_S1_P0_eHcn4_1_ATACseq_SRR8368605_peak_84136	270	.	7.80387	29.1128	27.056	123
chr3	136859568	136860591	GSE124336_Fernandez_2019_GSM3529864_P0PM_1_S1_P0_eHcn4_1_ATACseq_SRR8368605_peak_84138	788	.	15.2826	81.333	78.8679	647
chr3	136871713	136872428	GSE124336_Fernandez_2019_GSM3529864_P0PM_1_S1_P0_eHcn4_1_ATACseq_SRR8368605_peak_84139	751	.	14.7948	77.5624	75.1208	518
chr3	136909339	136910467	GSE124336_Fernandez_2019_GSM3529864_P0PM_1_S1_P0_eHcn4_1_ATACseq_SRR8368605_peak_84140	1759	.	26.6632	178.993	175.989	579
chr3	136933179	136933418	GSE124336_Fernandez_2019_GSM3529864_P0PM_1_S1_P0_eHcn4_1_ATACseq_SRR8368605_peak_84142	106	.	4.71484	12.4579	10.6448	131
chr3	136969698	136970162	GSE124336_Fernandez_2019_GSM3529864_P0PM_1_S1_P0_eHcn4_1_ATACseq_SRR8368605_peak_84144	513	.	11.5432	53.5914	51.3139	245
chr3	137150526	137150750	GSE124336_Fernandez_2019_GSM3529864_P0PM_1_S1_P0_eHcn4_1_ATACseq_SRR8368605_peak_84145	179	.	6.17806	19.843	17.9035	131
chr3	137156421	137156565	GSE124336_Fernandez_2019_GSM3529864_P0PM_1_S1_P0_eHcn4_1_ATACseq_SRR8368605_peak_84146	29	.	2.76387	4.54313	2.96692	37
chr3	137170279	137170953	GSE124336_Fernandez_2019_GSM3529864_P0PM_1_S1_P0_eHcn4_1_ATACseq_SRR8368605_peak_84147	153	.	5.69032	17.2689	15.3688	479
chr3	137171976	137172469	GSE124336_Fernandez_2019_GSM3529864_P0PM_1_S1_P0_eHcn4_1_ATACseq_SRR8368605_peak_84148	329	.	8.77935	35.1165	32.997	269
chr3	137281218	137281377	GSE124336_Fernandez_2019_GSM3529864_P0PM_1_S1_P0_eHcn4_1_ATACseq_SRR8368605_peak_84149	91	.	4.38968	10.9658	9.1848	95
chr3	137293003	137293739	GSE124336_Fernandez_2019_GSM3529864_P0PM_1_S1_P0_eHcn4_1_ATACseq_SRR8368605_peak_84150	1102	.	19.1845	112.887	110.24	367
chr3	137302948	137303088	GSE124336_Fernandez_2019_GSM3529864_P0PM_1_S1_P0_eHcn4_1_ATACseq_SRR8368605_peak_84151	46	.	3.25161	6.26535	4.61752	83
chr3	137364872	137365066	GSE124336_Fernandez_2019_GSM3529864_P0PM_1_S1_P0_eHcn4_1_ATACseq_SRR8368605_peak_84153	64	.	3.73935	8.17267	6.46315	73
chr3	137418731	137418861	GSE124336_Fernandez_2019_GSM3529864_P0PM_1_S1_P0_eHcn4_1_ATACseq_SRR8368605_peak_84154	162	.	5.8529	18.1152	16.2017	41
chr3	137512856	137513374	GSE124336_Fernandez_2019_GSM3529864_P0PM_1_S1_P0_eHcn4_1_ATACseq_SRR8368605_peak_84156	479	.	11.0555	50.1903	47.939	440
chr3	137517338	137518314	GSE124336_Fernandez_2019_GSM3529864_P0PM_1_S1_P0_eHcn4_1_ATACseq_SRR8368605_peak_84157	689	.	13.9819	71.3736	68.9717	755
chr3	137525609	137525910	GSE124336_Fernandez_2019_GSM3529864_P0PM_1_S1_P0_eHcn4_1_ATACseq_SRR8368605_peak_84158	77	.	4.06452	9.53581	7.78926	182
chr3	137547540	137547903	GSE124336_Fernandez_2019_GSM3529864_P0PM_1_S1_P0_eHcn4_1_ATACseq_SRR8368605_peak_84159	40	.	3.08903	5.66944	4.04416	155
chr3	137548051	137548223	GSE124336_Fernandez_2019_GSM3529864_P0PM_1_S1_P0_eHcn4_1_ATACseq_SRR8368605_peak_84160	15	.	2.27613	3.0349	1.54584	141
chr3	137622185	137622742	GSE124336_Fernandez_2019_GSM3529864_P0PM_1_S1_P0_eHcn4_1_ATACseq_SRR8368605_peak_84161	982	.	17.7213	100.781	98.2014	1706
chr3	137623280	137624559	GSE124336_Fernandez_2019_GSM3529864_P0PM_1_S1_P0_eHcn4_1_ATACseq_SRR8368605_peak_84161	982	.	17.7213	100.781	98.2014	1706
chr3	137641320	137641558	GSE124336_Fernandez_2019_GSM3529864_P0PM_1_S1_P0_eHcn4_1_ATACseq_SRR8368605_peak_84162	52	.	3.41419	6.88177	5.21244	136
chr3	137680834	137681398	GSE124336_Fernandez_2019_GSM3529864_P0PM_1_S1_P0_eHcn4_1_ATACseq_SRR8368605_peak_84163	1759	.	26.6632	178.993	175.989	298
chr3	137752779	137753493	GSE124336_Fernandez_2019_GSM3529864_P0PM_1_S1_P0_eHcn4_1_ATACseq_SRR8368605_peak_84164	1061	.	18.6968	108.818	106.193	626
chr3	137775061	137775347	GSE124336_Fernandez_2019_GSM3529864_P0PM_1_S1_P0_eHcn4_1_ATACseq_SRR8368605_peak_84165	179	.	6.17806	19.843	17.9035	178
chr3	137775486	137775856	GSE124336_Fernandez_2019_GSM3529864_P0PM_1_S1_P0_eHcn4_1_ATACseq_SRR8368605_peak_84165	179	.	6.17806	19.843	17.9035	178
chr3	137778113	137778522	GSE124336_Fernandez_2019_GSM3529864_P0PM_1_S1_P0_eHcn4_1_ATACseq_SRR8368605_peak_84166	242	.	7.31613	26.229	24.2054	445
chr3	137785358	137785520	GSE124336_Fernandez_2019_GSM3529864_P0PM_1_S1_P0_eHcn4_1_ATACseq_SRR8368605_peak_84167	40	.	3.08903	5.66944	4.04416	8
chr3	137827342	137827966	GSE124336_Fernandez_2019_GSM3529864_P0PM_1_S1_P0_eHcn4_1_ATACseq_SRR8368605_peak_84168	280	.	7.96645	30.0921	28.0245	254
chr3	137860836	137861076	GSE124336_Fernandez_2019_GSM3529864_P0PM_1_S1_P0_eHcn4_1_ATACseq_SRR8368605_peak_84169	187	.	6.34064	20.7238	18.7717	173
chr3	137863540	137864827	GSE124336_Fernandez_2019_GSM3529864_P0PM_1_S1_P0_eHcn4_1_ATACseq_SRR8368605_peak_84170	3245	.	41.7832	328.62	324.511	838
chr3	137865003	137866065	GSE124336_Fernandez_2019_GSM3529864_P0PM_1_S1_P0_eHcn4_1_ATACseq_SRR8368605_peak_84171	1253	.	20.9729	128.084	125.354	741
chr3	137867296	137868563	GSE124336_Fernandez_2019_GSM3529864_P0PM_1_S1_P0_eHcn4_1_ATACseq_SRR8368605_peak_84172	701	.	14.1445	72.6015	70.1917	443
chr3	137918135	137919278	GSE124336_Fernandez_2019_GSM3529864_P0PM_1_S1_P0_eHcn4_1_ATACseq_SRR8368605_peak_84173	1553	.	24.3871	158.198	155.306	343
chr3	137938503	137938983	GSE124336_Fernandez_2019_GSM3529864_P0PM_1_S1_P0_eHcn4_1_ATACseq_SRR8368605_peak_84174	995	.	17.8839	102.111	99.5236	311
chr3	137939842	137940193	GSE124336_Fernandez_2019_GSM3529864_P0PM_1_S1_P0_eHcn4_1_ATACseq_SRR8368605_peak_84175	187	.	6.34064	20.7238	18.7717	217
chr3	137940684	137941435	GSE124336_Fernandez_2019_GSM3529864_P0PM_1_S1_P0_eHcn4_1_ATACseq_SRR8368605_peak_84176	2110	.	30.4026	214.261	211.052	224
chr3	137948370	137948658	GSE124336_Fernandez_2019_GSM3529864_P0PM_1_S1_P0_eHcn4_1_ATACseq_SRR8368605_peak_84177	77	.	4.06452	9.53581	7.78926	249
chr3	137951823	137952419	GSE124336_Fernandez_2019_GSM3529864_P0PM_1_S1_P0_eHcn4_1_ATACseq_SRR8368605_peak_84178	196	.	6.50323	21.6155	19.651	438
chr3	137957743	137958290	GSE124336_Fernandez_2019_GSM3529864_P0PM_1_S1_P0_eHcn4_1_ATACseq_SRR8368605_peak_84179	490	.	11.2181	51.3178	49.0577	340
chr3	137961670	137962371	GSE124336_Fernandez_2019_GSM3529864_P0PM_1_S1_P0_eHcn4_1_ATACseq_SRR8368605_peak_84180	751	.	14.7948	77.5624	75.1208	384
chr3	137962757	137963684	GSE124336_Fernandez_2019_GSM3529864_P0PM_1_S1_P0_eHcn4_1_ATACseq_SRR8368605_peak_84181	319	.	8.61677	34.0951	31.9858	424
chr3	137967924	137969480	GSE124336_Fernandez_2019_GSM3529864_P0PM_1_S1_P0_eHcn4_1_ATACseq_SRR8368605_peak_84182	402	.	9.91742	42.4805	40.2931	1401
chr3	137972342	137972589	GSE124336_Fernandez_2019_GSM3529864_P0PM_1_S1_P0_eHcn4_1_ATACseq_SRR8368605_peak_84183	46	.	3.25161	6.26535	4.61752	9
chr3	137980715	137981749	GSE124336_Fernandez_2019_GSM3529864_P0PM_1_S1_P0_eHcn4_1_ATACseq_SRR8368605_peak_84187	677	.	13.8194	70.1507	67.7567	1208
chr3	137991084	137991619	GSE124336_Fernandez_2019_GSM3529864_P0PM_1_S1_P0_eHcn4_1_ATACseq_SRR8368605_peak_84188	1715	.	26.1755	174.491	171.513	292
chr3	137993919	137994409	GSE124336_Fernandez_2019_GSM3529864_P0PM_1_S1_P0_eHcn4_1_ATACseq_SRR8368605_peak_84189	232	.	7.15355	25.2865	23.2744	282
chr3	137996728	137997498	GSE124336_Fernandez_2019_GSM3529864_P0PM_1_S1_P0_eHcn4_1_ATACseq_SRR8368605_peak_84190	214	.	6.82839	23.4307	21.442	446
chr3	137998704	137998953	GSE124336_Fernandez_2019_GSM3529864_P0PM_1_S1_P0_eHcn4_1_ATACseq_SRR8368605_peak_84191	52	.	3.41419	6.88177	5.21244	236
chr3	138000478	138001472	GSE124336_Fernandez_2019_GSM3529864_P0PM_1_S1_P0_eHcn4_1_ATACseq_SRR8368605_peak_84192	1655	.	25.5252	168.528	165.581	394
chr3	138001645	138002086	GSE124336_Fernandez_2019_GSM3529864_P0PM_1_S1_P0_eHcn4_1_ATACseq_SRR8368605_peak_84192	1655	.	25.5252	168.528	165.581	394
chr3	138008077	138008480	GSE124336_Fernandez_2019_GSM3529864_P0PM_1_S1_P0_eHcn4_1_ATACseq_SRR8368605_peak_84195	153	.	5.69032	17.2689	15.3688	325
chr3	138026254	138026793	GSE124336_Fernandez_2019_GSM3529864_P0PM_1_S1_P0_eHcn4_1_ATACseq_SRR8368605_peak_84196	1880	.	27.9639	191.111	188.039	311
chr3	138027450	138027549	GSE124336_Fernandez_2019_GSM3529864_P0PM_1_S1_P0_eHcn4_1_ATACseq_SRR8368605_peak_84197	58	.	3.57677	7.51782	5.82803	51
chr3	138033748	138034225	GSE124336_Fernandez_2019_GSM3529864_P0PM_1_S1_P0_eHcn4_1_ATACseq_SRR8368605_peak_84199	179	.	6.17806	19.843	17.9035	329
chr3	138041604	138042738	GSE124336_Fernandez_2019_GSM3529864_P0PM_1_S1_P0_eHcn4_1_ATACseq_SRR8368605_peak_84200	490	.	11.2181	51.3178	49.0577	490
chr3	138043257	138043582	GSE124336_Fernandez_2019_GSM3529864_P0PM_1_S1_P0_eHcn4_1_ATACseq_SRR8368605_peak_84201	113	.	4.87742	13.226	11.3974	211
chr3	138053532	138054510	GSE124336_Fernandez_2019_GSM3529864_P0PM_1_S1_P0_eHcn4_1_ATACseq_SRR8368605_peak_84203	3329	.	42.5961	337.135	332.943	930
chr3	138056787	138057173	GSE124336_Fernandez_2019_GSM3529864_P0PM_1_S1_P0_eHcn4_1_ATACseq_SRR8368605_peak_84204	179	.	6.17806	19.843	17.9035	347
chr3	138057377	138057654	GSE124336_Fernandez_2019_GSM3529864_P0PM_1_S1_P0_eHcn4_1_ATACseq_SRR8368605_peak_84204	179	.	6.17806	19.843	17.9035	347
chr3	138060040	138060897	GSE124336_Fernandez_2019_GSM3529864_P0PM_1_S1_P0_eHcn4_1_ATACseq_SRR8368605_peak_84206	1267	.	21.1355	129.487	126.749	607
chr3	138063496	138070861	GSE124336_Fernandez_2019_GSM3529864_P0PM_1_S1_P0_eHcn4_1_ATACseq_SRR8368605_peak_84208	1553	.	24.3871	158.198	155.306	718
chr3	138071037	138072003	GSE124336_Fernandez_2019_GSM3529864_P0PM_1_S1_P0_eHcn4_1_ATACseq_SRR8368605_peak_84208	1553	.	24.3871	158.198	155.306	718
chr3	138072236	138073364	GSE124336_Fernandez_2019_GSM3529864_P0PM_1_S1_P0_eHcn4_1_ATACseq_SRR8368605_peak_84209	547	.	12.031	57.047	54.7437	337
chr3	138074707	138075623	GSE124336_Fernandez_2019_GSM3529864_P0PM_1_S1_P0_eHcn4_1_ATACseq_SRR8368605_peak_84210	929	.	17.071	95.5025	92.953	1136
chr3	138082636	138084240	GSE124336_Fernandez_2019_GSM3529864_P0PM_1_S1_P0_eHcn4_1_ATACseq_SRR8368605_peak_84212	1744	.	26.5006	177.49	174.494	835
chr3	138095257	138096128	GSE124336_Fernandez_2019_GSM3529864_P0PM_1_S1_P0_eHcn4_1_ATACseq_SRR8368605_peak_84213	435	.	10.4052	45.7446	43.5294	873
chr3	138097077	138097383	GSE124336_Fernandez_2019_GSM3529864_P0PM_1_S1_P0_eHcn4_1_ATACseq_SRR8368605_peak_84214	801	.	15.4452	82.5991	80.1262	974
chr3	138097537	138098566	GSE124336_Fernandez_2019_GSM3529864_P0PM_1_S1_P0_eHcn4_1_ATACseq_SRR8368605_peak_84214	801	.	15.4452	82.5991	80.1262	974
chr3	138105057	138105377	GSE124336_Fernandez_2019_GSM3529864_P0PM_1_S1_P0_eHcn4_1_ATACseq_SRR8368605_peak_84215	340	.	8.94193	36.1457	34.0163	238
chr3	138106044	138106653	GSE124336_Fernandez_2019_GSM3529864_P0PM_1_S1_P0_eHcn4_1_ATACseq_SRR8368605_peak_84216	446	.	10.5677	46.8462	44.6219	327
chr3	138114227	138114481	GSE124336_Fernandez_2019_GSM3529864_P0PM_1_S1_P0_eHcn4_1_ATACseq_SRR8368605_peak_84217	71	.	3.90194	8.84557	7.1172	315
chr3	138116789	138117342	GSE124336_Fernandez_2019_GSM3529864_P0PM_1_S1_P0_eHcn4_1_ATACseq_SRR8368605_peak_84218	1685	.	25.8503	171.504	168.541	433
chr3	138118086	138118510	GSE124336_Fernandez_2019_GSM3529864_P0PM_1_S1_P0_eHcn4_1_ATACseq_SRR8368605_peak_84219	1774	.	26.8258	180.498	177.486	1661
chr3	138118827	138120311	GSE124336_Fernandez_2019_GSM3529864_P0PM_1_S1_P0_eHcn4_1_ATACseq_SRR8368605_peak_84219	1774	.	26.8258	180.498	177.486	1661
chr3	138120530	138120663	GSE124336_Fernandez_2019_GSM3529864_P0PM_1_S1_P0_eHcn4_1_ATACseq_SRR8368605_peak_84219	1774	.	26.8258	180.498	177.486	1661
chr3	138123951	138124176	GSE124336_Fernandez_2019_GSM3529864_P0PM_1_S1_P0_eHcn4_1_ATACseq_SRR8368605_peak_84220	71	.	3.90194	8.84557	7.1172	128
chr3	138142097	138145331	GSE124336_Fernandez_2019_GSM3529864_P0PM_1_S1_P0_eHcn4_1_ATACseq_SRR8368605_peak_84221	3465	.	43.8968	350.846	346.519	1610
chr3	138198270	138198630	GSE124336_Fernandez_2019_GSM3529864_P0PM_1_S1_P0_eHcn4_1_ATACseq_SRR8368605_peak_84222	605	.	12.8439	62.9217	60.5763	264
chr3	138223100	138223238	GSE124336_Fernandez_2019_GSM3529864_P0PM_1_S1_P0_eHcn4_1_ATACseq_SRR8368605_peak_84223	251	.	7.47871	27.181	25.1463	81
chr3	138319334	138319731	GSE124336_Fernandez_2019_GSM3529864_P0PM_1_S1_P0_eHcn4_1_ATACseq_SRR8368605_peak_84226	232	.	7.15355	25.2865	23.2744	335
chr3	138431964	138432133	GSE124336_Fernandez_2019_GSM3529864_P0PM_1_S1_P0_eHcn4_1_ATACseq_SRR8368605_peak_84229	153	.	5.69032	17.2689	15.3688	175
chr3	138442393	138443717	GSE124336_Fernandez_2019_GSM3529864_P0PM_1_S1_P0_eHcn4_1_ATACseq_SRR8368605_peak_84230	3011	.	39.5071	305.003	301.118	665
chr3	138481709	138482521	GSE124336_Fernandez_2019_GSM3529864_P0PM_1_S1_P0_eHcn4_1_ATACseq_SRR8368605_peak_84231	299	.	8.29161	32.0768	29.9881	475
chr3	138488519	138489884	GSE124336_Fernandez_2019_GSM3529864_P0PM_1_S1_P0_eHcn4_1_ATACseq_SRR8368605_peak_84232	2601	.	35.4426	263.714	260.169	1134
chr3	138503907	138504131	GSE124336_Fernandez_2019_GSM3529864_P0PM_1_S1_P0_eHcn4_1_ATACseq_SRR8368605_peak_84233	121	.	5.04	14.0081	12.1646	65
chr3	138526209	138527519	GSE124336_Fernandez_2019_GSM3529864_P0PM_1_S1_P0_eHcn4_1_ATACseq_SRR8368605_peak_84234	2489	.	34.3045	252.37	248.909	986
chr3	138527787	138528637	GSE124336_Fernandez_2019_GSM3529864_P0PM_1_S1_P0_eHcn4_1_ATACseq_SRR8368605_peak_84234	2489	.	34.3045	252.37	248.909	986
chr3	138550361	138550910	GSE124336_Fernandez_2019_GSM3529864_P0PM_1_S1_P0_eHcn4_1_ATACseq_SRR8368605_peak_84235	570	.	12.3561	59.3799	57.0597	267
chr3	138558055	138558824	GSE124336_Fernandez_2019_GSM3529864_P0PM_1_S1_P0_eHcn4_1_ATACseq_SRR8368605_peak_84236	413	.	10.08	43.5617	41.3648	240
chr3	138581467	138582025	GSE124336_Fernandez_2019_GSM3529864_P0PM_1_S1_P0_eHcn4_1_ATACseq_SRR8368605_peak_84237	714	.	14.3071	73.8345	71.4166	576
chr3	138644332	138644476	GSE124336_Fernandez_2019_GSM3529864_P0PM_1_S1_P0_eHcn4_1_ATACseq_SRR8368605_peak_84239	64	.	3.73935	8.17267	6.46315	170
chr3	138644625	138644756	GSE124336_Fernandez_2019_GSM3529864_P0PM_1_S1_P0_eHcn4_1_ATACseq_SRR8368605_peak_84239	64	.	3.73935	8.17267	6.46315	170
chr3	138710313	138710448	GSE124336_Fernandez_2019_GSM3529864_P0PM_1_S1_P0_eHcn4_1_ATACseq_SRR8368605_peak_84241	77	.	4.06452	9.53581	7.78926	221
chr3	138741752	138742322	GSE124336_Fernandez_2019_GSM3529864_P0PM_1_S1_P0_eHcn4_1_ATACseq_SRR8368605_peak_84242	653	.	13.4942	67.72	65.3422	564
chr3	138742450	138743557	GSE124336_Fernandez_2019_GSM3529864_P0PM_1_S1_P0_eHcn4_1_ATACseq_SRR8368605_peak_84242	653	.	13.4942	67.72	65.3422	564
chr3	138807737	138808680	GSE124336_Fernandez_2019_GSM3529864_P0PM_1_S1_P0_eHcn4_1_ATACseq_SRR8368605_peak_84244	955	.	17.3961	98.1339	95.5691	462
chr3	138822031	138822306	GSE124336_Fernandez_2019_GSM3529864_P0PM_1_S1_P0_eHcn4_1_ATACseq_SRR8368605_peak_84245	34	.	2.92645	5.09501	3.49355	169
chr3	138847952	138848381	GSE124336_Fernandez_2019_GSM3529864_P0PM_1_S1_P0_eHcn4_1_ATACseq_SRR8368605_peak_84246	371	.	9.42968	39.2798	37.1209	121
chr3	138855478	138855809	GSE124336_Fernandez_2019_GSM3529864_P0PM_1_S1_P0_eHcn4_1_ATACseq_SRR8368605_peak_84247	340	.	8.94193	36.1457	34.0163	138
chr3	138859802	138859965	GSE124336_Fernandez_2019_GSM3529864_P0PM_1_S1_P0_eHcn4_1_ATACseq_SRR8368605_peak_84249	34	.	2.92645	5.09501	3.49355	185
chr3	138881956	138882286	GSE124336_Fernandez_2019_GSM3529864_P0PM_1_S1_P0_eHcn4_1_ATACseq_SRR8368605_peak_84251	77	.	4.06452	9.53581	7.78926	255
chr3	138905734	138906012	GSE124336_Fernandez_2019_GSM3529864_P0PM_1_S1_P0_eHcn4_1_ATACseq_SRR8368605_peak_84252	726	.	14.4697	75.0723	72.6466	821
chr3	138906295	138906749	GSE124336_Fernandez_2019_GSM3529864_P0PM_1_S1_P0_eHcn4_1_ATACseq_SRR8368605_peak_84252	726	.	14.4697	75.0723	72.6466	821
chr3	138917005	138917503	GSE124336_Fernandez_2019_GSM3529864_P0PM_1_S1_P0_eHcn4_1_ATACseq_SRR8368605_peak_84253	214	.	6.82839	23.4307	21.442	362
chr3	138917939	138918918	GSE124336_Fernandez_2019_GSM3529864_P0PM_1_S1_P0_eHcn4_1_ATACseq_SRR8368605_peak_84254	2895	.	38.369	293.325	289.541	517
chr3	138926205	138926507	GSE124336_Fernandez_2019_GSM3529864_P0PM_1_S1_P0_eHcn4_1_ATACseq_SRR8368605_peak_84255	91	.	4.38968	10.9658	9.1848	277
chr3	138989227	138989435	GSE124336_Fernandez_2019_GSM3529864_P0PM_1_S1_P0_eHcn4_1_ATACseq_SRR8368605_peak_84256	84	.	4.2271	10.2428	8.4787	79
chr3	138993631	138993781	GSE124336_Fernandez_2019_GSM3529864_P0PM_1_S1_P0_eHcn4_1_ATACseq_SRR8368605_peak_84257	77	.	4.06452	9.53581	7.78926	75
chr3	139024710	139024766	GSE124336_Fernandez_2019_GSM3529864_P0PM_1_S1_P0_eHcn4_1_ATACseq_SRR8368605_peak_84259	29	.	2.76387	4.54313	2.96692	16
chr3	139056791	139057017	GSE124336_Fernandez_2019_GSM3529864_P0PM_1_S1_P0_eHcn4_1_ATACseq_SRR8368605_peak_84260	137	.	5.36516	15.6128	13.7404	69
chr3	139074003	139076274	GSE124336_Fernandez_2019_GSM3529864_P0PM_1_S1_P0_eHcn4_1_ATACseq_SRR8368605_peak_84261	2361	.	33.0039	239.528	236.157	1498
chr3	139108240	139108508	GSE124336_Fernandez_2019_GSM3529864_P0PM_1_S1_P0_eHcn4_1_ATACseq_SRR8368605_peak_84263	179	.	6.17806	19.843	17.9035	102
chr3	139153929	139154370	GSE124336_Fernandez_2019_GSM3529864_P0PM_1_S1_P0_eHcn4_1_ATACseq_SRR8368605_peak_84265	196	.	6.50323	21.6155	19.651	210
chr3	139162204	139162474	GSE124336_Fernandez_2019_GSM3529864_P0PM_1_S1_P0_eHcn4_1_ATACseq_SRR8368605_peak_84266	214	.	6.82839	23.4307	21.442	119
chr3	139205381	139206125	GSE124336_Fernandez_2019_GSM3529864_P0PM_1_S1_P0_eHcn4_1_ATACseq_SRR8368605_peak_84267	1075	.	18.8594	110.171	107.538	488
chr3	139308153	139308626	GSE124336_Fernandez_2019_GSM3529864_P0PM_1_S1_P0_eHcn4_1_ATACseq_SRR8368605_peak_84268	290	.	8.12903	31.0802	29.0019	62
chr3	139509421	139509566	GSE124336_Fernandez_2019_GSM3529864_P0PM_1_S1_P0_eHcn4_1_ATACseq_SRR8368605_peak_84269	121	.	5.04	14.0081	12.1646	92
chr3	139802954	139803244	GSE124336_Fernandez_2019_GSM3529864_P0PM_1_S1_P0_eHcn4_1_ATACseq_SRR8368605_peak_84271	71	.	3.90194	8.84557	7.1172	117
chr3	139843166	139843282	GSE124336_Fernandez_2019_GSM3529864_P0PM_1_S1_P0_eHcn4_1_ATACseq_SRR8368605_peak_84272	64	.	3.73935	8.17267	6.46315	98
chr3	139917697	139918191	GSE124336_Fernandez_2019_GSM3529864_P0PM_1_S1_P0_eHcn4_1_ATACseq_SRR8368605_peak_84273	251	.	7.47871	27.181	25.1463	268
chr3	140045012	140045176	GSE124336_Fernandez_2019_GSM3529864_P0PM_1_S1_P0_eHcn4_1_ATACseq_SRR8368605_peak_84274	58	.	3.57677	7.51782	5.82803	86
chr3	141214872	141215242	GSE124336_Fernandez_2019_GSM3529864_P0PM_1_S1_P0_eHcn4_1_ATACseq_SRR8368605_peak_84276	435	.	10.4052	45.7446	43.5294	262
chr3	141374463	141374641	GSE124336_Fernandez_2019_GSM3529864_P0PM_1_S1_P0_eHcn4_1_ATACseq_SRR8368605_peak_84277	170	.	6.01548	18.9734	17.0468	91
chr3	141398667	141398826	GSE124336_Fernandez_2019_GSM3529864_P0PM_1_S1_P0_eHcn4_1_ATACseq_SRR8368605_peak_84278	137	.	5.36516	15.6128	13.7404	74
chr3	141403594	141403747	GSE124336_Fernandez_2019_GSM3529864_P0PM_1_S1_P0_eHcn4_1_ATACseq_SRR8368605_peak_84279	280	.	7.96645	30.0921	28.0245	70
chr3	141464640	141466566	GSE124336_Fernandez_2019_GSM3529864_P0PM_1_S1_P0_eHcn4_1_ATACseq_SRR8368605_peak_84280	1198	.	20.3226	122.509	119.809	740
chr3	141467065	141467228	GSE124336_Fernandez_2019_GSM3529864_P0PM_1_S1_P0_eHcn4_1_ATACseq_SRR8368605_peak_84281	84	.	4.2271	10.2428	8.4787	111
chr3	141469111	141469666	GSE124336_Fernandez_2019_GSM3529864_P0PM_1_S1_P0_eHcn4_1_ATACseq_SRR8368605_peak_84282	187	.	6.34064	20.7238	18.7717	403
chr3	141476366	141476998	GSE124336_Fernandez_2019_GSM3529864_P0PM_1_S1_P0_eHcn4_1_ATACseq_SRR8368605_peak_84283	513	.	11.5432	53.5914	51.3139	373
chr3	141491640	141492127	GSE124336_Fernandez_2019_GSM3529864_P0PM_1_S1_P0_eHcn4_1_ATACseq_SRR8368605_peak_84285	187	.	6.34064	20.7238	18.7717	283
chr3	141498219	141498958	GSE124336_Fernandez_2019_GSM3529864_P0PM_1_S1_P0_eHcn4_1_ATACseq_SRR8368605_peak_84286	677	.	13.8194	70.1507	67.7567	308
chr3	141502060	141502352	GSE124336_Fernandez_2019_GSM3529864_P0PM_1_S1_P0_eHcn4_1_ATACseq_SRR8368605_peak_84287	99	.	4.55226	11.7044	9.90704	153
chr3	141616885	141617063	GSE124336_Fernandez_2019_GSM3529864_P0PM_1_S1_P0_eHcn4_1_ATACseq_SRR8368605_peak_84290	64	.	3.73935	8.17267	6.46315	135
chr3	141739176	141739377	GSE124336_Fernandez_2019_GSM3529864_P0PM_1_S1_P0_eHcn4_1_ATACseq_SRR8368605_peak_84291	113	.	4.87742	13.226	11.3974	170
chr3	141794433	141795044	GSE124336_Fernandez_2019_GSM3529864_P0PM_1_S1_P0_eHcn4_1_ATACseq_SRR8368605_peak_84292	665	.	13.6568	68.9328	66.5469	230
chr3	141811464	141811632	GSE124336_Fernandez_2019_GSM3529864_P0PM_1_S1_P0_eHcn4_1_ATACseq_SRR8368605_peak_84293	129	.	5.20258	14.8039	12.9457	218
chr3	141819424	141819523	GSE124336_Fernandez_2019_GSM3529864_P0PM_1_S1_P0_eHcn4_1_ATACseq_SRR8368605_peak_84294	40	.	3.08903	5.66944	4.04416	47
chr3	141831277	141831443	GSE124336_Fernandez_2019_GSM3529864_P0PM_1_S1_P0_eHcn4_1_ATACseq_SRR8368605_peak_84295	392	.	9.75484	41.4064	39.2284	57
chr3	141838991	141839138	GSE124336_Fernandez_2019_GSM3529864_P0PM_1_S1_P0_eHcn4_1_ATACseq_SRR8368605_peak_84296	106	.	4.71484	12.4579	10.6448	70
chr3	141862907	141863094	GSE124336_Fernandez_2019_GSM3529864_P0PM_1_S1_P0_eHcn4_1_ATACseq_SRR8368605_peak_84297	457	.	10.7303	47.9544	45.721	217
chr3	141931390	141931706	GSE124336_Fernandez_2019_GSM3529864_P0PM_1_S1_P0_eHcn4_1_ATACseq_SRR8368605_peak_84298	58	.	3.57677	7.51782	5.82803	109
chr3	141950547	141951143	GSE124336_Fernandez_2019_GSM3529864_P0PM_1_S1_P0_eHcn4_1_ATACseq_SRR8368605_peak_84300	665	.	13.6568	68.9328	66.5469	632
chr3	141982094	141982287	GSE124336_Fernandez_2019_GSM3529864_P0PM_1_S1_P0_eHcn4_1_ATACseq_SRR8368605_peak_84301	129	.	5.20258	14.8039	12.9457	392
chr3	142125469	142125897	GSE124336_Fernandez_2019_GSM3529864_P0PM_1_S1_P0_eHcn4_1_ATACseq_SRR8368605_peak_84302	214	.	6.82839	23.4307	21.442	645
chr3	142168809	142169560	GSE124336_Fernandez_2019_GSM3529864_P0PM_1_S1_P0_eHcn4_1_ATACseq_SRR8368605_peak_84303	995	.	17.8839	102.111	99.5236	603
chr3	142275166	142275409	GSE124336_Fernandez_2019_GSM3529864_P0PM_1_S1_P0_eHcn4_1_ATACseq_SRR8368605_peak_84304	77	.	4.06452	9.53581	7.78926	48
chr3	142280845	142281272	GSE124336_Fernandez_2019_GSM3529864_P0PM_1_S1_P0_eHcn4_1_ATACseq_SRR8368605_peak_84305	121	.	5.04	14.0081	12.1646	649
chr3	142281890	142282053	GSE124336_Fernandez_2019_GSM3529864_P0PM_1_S1_P0_eHcn4_1_ATACseq_SRR8368605_peak_84306	52	.	3.41419	6.88177	5.21244	229
chr3	142282725	142283164	GSE124336_Fernandez_2019_GSM3529864_P0PM_1_S1_P0_eHcn4_1_ATACseq_SRR8368605_peak_84307	535	.	11.8684	55.8892	53.5945	217
chr3	142294786	142295468	GSE124336_Fernandez_2019_GSM3529864_P0PM_1_S1_P0_eHcn4_1_ATACseq_SRR8368605_peak_84309	689	.	13.9819	71.3736	68.9717	282
chr3	142299649	142299905	GSE124336_Fernandez_2019_GSM3529864_P0PM_1_S1_P0_eHcn4_1_ATACseq_SRR8368605_peak_84310	77	.	4.06452	9.53581	7.78926	260
chr3	142310372	142310781	GSE124336_Fernandez_2019_GSM3529864_P0PM_1_S1_P0_eHcn4_1_ATACseq_SRR8368605_peak_84312	629	.	13.169	65.3102	62.9485	1278
chr3	142310976	142311433	GSE124336_Fernandez_2019_GSM3529864_P0PM_1_S1_P0_eHcn4_1_ATACseq_SRR8368605_peak_84312	629	.	13.169	65.3102	62.9485	1278
chr3	142311667	142311702	GSE124336_Fernandez_2019_GSM3529864_P0PM_1_S1_P0_eHcn4_1_ATACseq_SRR8368605_peak_84312	629	.	13.169	65.3102	62.9485	1278
chr3	142316108	142316258	GSE124336_Fernandez_2019_GSM3529864_P0PM_1_S1_P0_eHcn4_1_ATACseq_SRR8368605_peak_84313	91	.	4.38968	10.9658	9.1848	254
chr3	142318099	142318697	GSE124336_Fernandez_2019_GSM3529864_P0PM_1_S1_P0_eHcn4_1_ATACseq_SRR8368605_peak_84315	726	.	14.4697	75.0723	72.6466	397
chr3	142321849	142322322	GSE124336_Fernandez_2019_GSM3529864_P0PM_1_S1_P0_eHcn4_1_ATACseq_SRR8368605_peak_84317	1115	.	19.3471	114.251	111.596	452
chr3	142327970	142328165	GSE124336_Fernandez_2019_GSM3529864_P0PM_1_S1_P0_eHcn4_1_ATACseq_SRR8368605_peak_84319	77	.	4.06452	9.53581	7.78926	55
chr3	142331256	142331668	GSE124336_Fernandez_2019_GSM3529864_P0PM_1_S1_P0_eHcn4_1_ATACseq_SRR8368605_peak_84320	46	.	3.25161	6.26535	4.61752	85
chr3	142332061	142332599	GSE124336_Fernandez_2019_GSM3529864_P0PM_1_S1_P0_eHcn4_1_ATACseq_SRR8368605_peak_84321	319	.	8.61677	34.0951	31.9858	493
chr3	142339031	142340224	GSE124336_Fernandez_2019_GSM3529864_P0PM_1_S1_P0_eHcn4_1_ATACseq_SRR8368605_peak_84322	371	.	9.42968	39.2798	37.1209	1123
chr3	142353306	142353534	GSE124336_Fernandez_2019_GSM3529864_P0PM_1_S1_P0_eHcn4_1_ATACseq_SRR8368605_peak_84324	52	.	3.41419	6.88177	5.21244	8
chr3	142375175	142375327	GSE124336_Fernandez_2019_GSM3529864_P0PM_1_S1_P0_eHcn4_1_ATACseq_SRR8368605_peak_84328	40	.	3.08903	5.66944	4.04416	389
chr3	142385180	142385304	GSE124336_Fernandez_2019_GSM3529864_P0PM_1_S1_P0_eHcn4_1_ATACseq_SRR8368605_peak_84329	58	.	3.57677	7.51782	5.82803	279
chr3	142387482	142387568	GSE124336_Fernandez_2019_GSM3529864_P0PM_1_S1_P0_eHcn4_1_ATACseq_SRR8368605_peak_84331	52	.	3.41419	6.88177	5.21244	79
chr3	142388013	142388128	GSE124336_Fernandez_2019_GSM3529864_P0PM_1_S1_P0_eHcn4_1_ATACseq_SRR8368605_peak_84331	52	.	3.41419	6.88177	5.21244	79
chr3	142388431	142388680	GSE124336_Fernandez_2019_GSM3529864_P0PM_1_S1_P0_eHcn4_1_ATACseq_SRR8368605_peak_84332	113	.	4.87742	13.226	11.3974	188
chr3	142390185	142390911	GSE124336_Fernandez_2019_GSM3529864_P0PM_1_S1_P0_eHcn4_1_ATACseq_SRR8368605_peak_84333	1156	.	19.8348	118.364	115.687	461
chr3	142391392	142391780	GSE124336_Fernandez_2019_GSM3529864_P0PM_1_S1_P0_eHcn4_1_ATACseq_SRR8368605_peak_84333	1156	.	19.8348	118.364	115.687	461
chr3	142392298	142392542	GSE124336_Fernandez_2019_GSM3529864_P0PM_1_S1_P0_eHcn4_1_ATACseq_SRR8368605_peak_84333	1156	.	19.8348	118.364	115.687	461
chr3	142393337	142396618	GSE124336_Fernandez_2019_GSM3529864_P0PM_1_S1_P0_eHcn4_1_ATACseq_SRR8368605_peak_84334	3228	.	41.6206	326.922	322.83	2322
chr3	142407456	142407744	GSE124336_Fernandez_2019_GSM3529864_P0PM_1_S1_P0_eHcn4_1_ATACseq_SRR8368605_peak_84335	170	.	6.01548	18.9734	17.0468	185
chr3	142410846	142411387	GSE124336_Fernandez_2019_GSM3529864_P0PM_1_S1_P0_eHcn4_1_ATACseq_SRR8368605_peak_84337	1295	.	21.4606	132.301	129.548	274
chr3	142421343	142422684	GSE124336_Fernandez_2019_GSM3529864_P0PM_1_S1_P0_eHcn4_1_ATACseq_SRR8368605_peak_84338	942	.	17.2335	96.8162	94.259	1093
chr3	142423630	142424143	GSE124336_Fernandez_2019_GSM3529864_P0PM_1_S1_P0_eHcn4_1_ATACseq_SRR8368605_peak_84339	232	.	7.15355	25.2865	23.2744	735
chr3	142426801	142427253	GSE124336_Fernandez_2019_GSM3529864_P0PM_1_S1_P0_eHcn4_1_ATACseq_SRR8368605_peak_84340	64	.	3.73935	8.17267	6.46315	78
chr3	142428691	142430555	GSE124336_Fernandez_2019_GSM3529864_P0PM_1_S1_P0_eHcn4_1_ATACseq_SRR8368605_peak_84342	501	.	11.3806	52.4515	50.1827	1575
chr3	142434133	142435062	GSE124336_Fernandez_2019_GSM3529864_P0PM_1_S1_P0_eHcn4_1_ATACseq_SRR8368605_peak_84343	852	.	16.0955	87.7085	85.2045	188
chr3	142439303	142443773	GSE124336_Fernandez_2019_GSM3529864_P0PM_1_S1_P0_eHcn4_1_ATACseq_SRR8368605_peak_84346	2048	.	29.7523	208.035	204.864	560
chr3	142443907	142444172	GSE124336_Fernandez_2019_GSM3529864_P0PM_1_S1_P0_eHcn4_1_ATACseq_SRR8368605_peak_84346	2048	.	29.7523	208.035	204.864	560
chr3	142447361	142447822	GSE124336_Fernandez_2019_GSM3529864_P0PM_1_S1_P0_eHcn4_1_ATACseq_SRR8368605_peak_84347	196	.	6.50323	21.6155	19.651	257
chr3	142463439	142463653	GSE124336_Fernandez_2019_GSM3529864_P0PM_1_S1_P0_eHcn4_1_ATACseq_SRR8368605_peak_84348	205	.	6.66581	22.5179	20.5412	103
chr3	142474353	142474706	GSE124336_Fernandez_2019_GSM3529864_P0PM_1_S1_P0_eHcn4_1_ATACseq_SRR8368605_peak_84349	309	.	8.45419	33.0818	30.9827	230
chr3	142475842	142476157	GSE124336_Fernandez_2019_GSM3529864_P0PM_1_S1_P0_eHcn4_1_ATACseq_SRR8368605_peak_84350	99	.	4.55226	11.7044	9.90704	263
chr3	142490440	142490870	GSE124336_Fernandez_2019_GSM3529864_P0PM_1_S1_P0_eHcn4_1_ATACseq_SRR8368605_peak_84351	877	.	16.4206	90.2895	87.7703	246
chr3	142496905	142497210	GSE124336_Fernandez_2019_GSM3529864_P0PM_1_S1_P0_eHcn4_1_ATACseq_SRR8368605_peak_84353	71	.	3.90194	8.84557	7.1172	210
chr3	142530076	142530913	GSE124336_Fernandez_2019_GSM3529864_P0PM_1_S1_P0_eHcn4_1_ATACseq_SRR8368605_peak_84354	360	.	9.2671	38.2276	36.0784	234
chr3	142559979	142560181	GSE124336_Fernandez_2019_GSM3529864_P0PM_1_S1_P0_eHcn4_1_ATACseq_SRR8368605_peak_84355	714	.	14.3071	73.8345	71.4166	1027
chr3	142560494	142560926	GSE124336_Fernandez_2019_GSM3529864_P0PM_1_S1_P0_eHcn4_1_ATACseq_SRR8368605_peak_84355	714	.	14.3071	73.8345	71.4166	1027
chr3	142620720	142621012	GSE124336_Fernandez_2019_GSM3529864_P0PM_1_S1_P0_eHcn4_1_ATACseq_SRR8368605_peak_84357	121	.	5.04	14.0081	12.1646	616
chr3	142700298	142701593	GSE124336_Fernandez_2019_GSM3529864_P0PM_1_S1_P0_eHcn4_1_ATACseq_SRR8368605_peak_84358	2219	.	31.5406	225.245	221.968	706
chr3	142701758	142701888	GSE124336_Fernandez_2019_GSM3529864_P0PM_1_S1_P0_eHcn4_1_ATACseq_SRR8368605_peak_84358	2219	.	31.5406	225.245	221.968	706
chr3	142708750	142709031	GSE124336_Fernandez_2019_GSM3529864_P0PM_1_S1_P0_eHcn4_1_ATACseq_SRR8368605_peak_84359	270	.	7.80387	29.1128	27.056	245
chr3	142710558	142710917	GSE124336_Fernandez_2019_GSM3529864_P0PM_1_S1_P0_eHcn4_1_ATACseq_SRR8368605_peak_84360	371	.	9.42968	39.2798	37.1209	287
chr3	142726255	142726633	GSE124336_Fernandez_2019_GSM3529864_P0PM_1_S1_P0_eHcn4_1_ATACseq_SRR8368605_peak_84361	242	.	7.31613	26.229	24.2054	201
chr3	142744136	142744245	GSE124336_Fernandez_2019_GSM3529864_P0PM_1_S1_P0_eHcn4_1_ATACseq_SRR8368605_peak_84362	129	.	5.20258	14.8039	12.9457	67
chr3	142755370	142755940	GSE124336_Fernandez_2019_GSM3529864_P0PM_1_S1_P0_eHcn4_1_ATACseq_SRR8368605_peak_84363	350	.	9.10452	37.1828	35.0435	516
chr3	142757614	142758710	GSE124336_Fernandez_2019_GSM3529864_P0PM_1_S1_P0_eHcn4_1_ATACseq_SRR8368605_peak_84364	501	.	11.3806	52.4515	50.1827	419
chr3	142764745	142765777	GSE124336_Fernandez_2019_GSM3529864_P0PM_1_S1_P0_eHcn4_1_ATACseq_SRR8368605_peak_84365	2345	.	32.8413	237.933	234.572	473
chr3	142776978	142777356	GSE124336_Fernandez_2019_GSM3529864_P0PM_1_S1_P0_eHcn4_1_ATACseq_SRR8368605_peak_84368	58	.	3.57677	7.51782	5.82803	309
chr3	142811670	142812013	GSE124336_Fernandez_2019_GSM3529864_P0PM_1_S1_P0_eHcn4_1_ATACseq_SRR8368605_peak_84370	864	.	16.2581	88.9968	86.4853	157
chr3	142880754	142880889	GSE124336_Fernandez_2019_GSM3529864_P0PM_1_S1_P0_eHcn4_1_ATACseq_SRR8368605_peak_84373	3601	.	45.1974	364.66	360.2	1844
chr3	142881077	142882955	GSE124336_Fernandez_2019_GSM3529864_P0PM_1_S1_P0_eHcn4_1_ATACseq_SRR8368605_peak_84373	3601	.	45.1974	364.66	360.2	1844
chr3	142957503	142958362	GSE124336_Fernandez_2019_GSM3529864_P0PM_1_S1_P0_eHcn4_1_ATACseq_SRR8368605_peak_84375	524	.	11.7058	54.7373	52.4512	515
chr3	143090890	143091215	GSE124336_Fernandez_2019_GSM3529864_P0PM_1_S1_P0_eHcn4_1_ATACseq_SRR8368605_peak_84377	340	.	8.94193	36.1457	34.0163	355
chr3	143092147	143092794	GSE124336_Fernandez_2019_GSM3529864_P0PM_1_S1_P0_eHcn4_1_ATACseq_SRR8368605_peak_84378	593	.	12.6813	61.7355	59.3985	397
chr3	143100951	143101104	GSE124336_Fernandez_2019_GSM3529864_P0PM_1_S1_P0_eHcn4_1_ATACseq_SRR8368605_peak_84379	52	.	3.41419	6.88177	5.21244	157
chr3	143291881	143292202	GSE124336_Fernandez_2019_GSM3529864_P0PM_1_S1_P0_eHcn4_1_ATACseq_SRR8368605_peak_84381	350	.	9.10452	37.1828	35.0435	131
chr3	143379326	143379497	GSE124336_Fernandez_2019_GSM3529864_P0PM_1_S1_P0_eHcn4_1_ATACseq_SRR8368605_peak_84383	350	.	9.10452	37.1828	35.0435	98
chr3	143585064	143585195	GSE124336_Fernandez_2019_GSM3529864_P0PM_1_S1_P0_eHcn4_1_ATACseq_SRR8368605_peak_84385	99	.	4.55226	11.7044	9.90704	82
chr3	143597060	143597458	GSE124336_Fernandez_2019_GSM3529864_P0PM_1_S1_P0_eHcn4_1_ATACseq_SRR8368605_peak_84386	242	.	7.31613	26.229	24.2054	161
chr3	143914516	143915179	GSE124336_Fernandez_2019_GSM3529864_P0PM_1_S1_P0_eHcn4_1_ATACseq_SRR8368605_peak_84387	309	.	8.45419	33.0818	30.9827	259
chr3	144010694	144010864	GSE124336_Fernandez_2019_GSM3529864_P0PM_1_S1_P0_eHcn4_1_ATACseq_SRR8368605_peak_84388	46	.	3.25161	6.26535	4.61752	114
chr3	144098632	144099221	GSE124336_Fernandez_2019_GSM3529864_P0PM_1_S1_P0_eHcn4_1_ATACseq_SRR8368605_peak_84389	145	.	5.52774	16.4346	14.5482	328
chr3	144107891	144108128	GSE124336_Fernandez_2019_GSM3529864_P0PM_1_S1_P0_eHcn4_1_ATACseq_SRR8368605_peak_84390	24	.	2.60129	4.01495	2.46568	132
chr3	144142940	144143219	GSE124336_Fernandez_2019_GSM3529864_P0PM_1_S1_P0_eHcn4_1_ATACseq_SRR8368605_peak_84392	187	.	6.34064	20.7238	18.7717	133
chr3	144161219	144161726	GSE124336_Fernandez_2019_GSM3529864_P0PM_1_S1_P0_eHcn4_1_ATACseq_SRR8368605_peak_84393	137	.	5.36516	15.6128	13.7404	276
chr3	144162338	144162553	GSE124336_Fernandez_2019_GSM3529864_P0PM_1_S1_P0_eHcn4_1_ATACseq_SRR8368605_peak_84394	99	.	4.55226	11.7044	9.90704	102
chr3	144174379	144175095	GSE124336_Fernandez_2019_GSM3529864_P0PM_1_S1_P0_eHcn4_1_ATACseq_SRR8368605_peak_84395	424	.	10.2426	44.6497	42.4436	329
chr3	144198412	144199111	GSE124336_Fernandez_2019_GSM3529864_P0PM_1_S1_P0_eHcn4_1_ATACseq_SRR8368605_peak_84396	801	.	15.4452	82.5991	80.1262	369
chr3	144201677	144202698	GSE124336_Fernandez_2019_GSM3529864_P0PM_1_S1_P0_eHcn4_1_ATACseq_SRR8368605_peak_84397	1744	.	26.5006	177.49	174.494	773
chr3	144203237	144203624	GSE124336_Fernandez_2019_GSM3529864_P0PM_1_S1_P0_eHcn4_1_ATACseq_SRR8368605_peak_84398	2829	.	37.7187	286.691	282.965	2529
chr3	144203853	144206240	GSE124336_Fernandez_2019_GSM3529864_P0PM_1_S1_P0_eHcn4_1_ATACseq_SRR8368605_peak_84398	2829	.	37.7187	286.691	282.965	2529
chr3	144207531	144207819	GSE124336_Fernandez_2019_GSM3529864_P0PM_1_S1_P0_eHcn4_1_ATACseq_SRR8368605_peak_84399	350	.	9.10452	37.1828	35.0435	192
chr3	144242166	144242327	GSE124336_Fernandez_2019_GSM3529864_P0PM_1_S1_P0_eHcn4_1_ATACseq_SRR8368605_peak_84400	242	.	7.31613	26.229	24.2054	93
chr3	144381010	144381288	GSE124336_Fernandez_2019_GSM3529864_P0PM_1_S1_P0_eHcn4_1_ATACseq_SRR8368605_peak_84401	763	.	14.9574	78.8146	76.3652	117
chr3	144399710	144400712	GSE124336_Fernandez_2019_GSM3529864_P0PM_1_S1_P0_eHcn4_1_ATACseq_SRR8368605_peak_84402	413	.	10.08	43.5617	41.3648	193
chr3	144407330	144407527	GSE124336_Fernandez_2019_GSM3529864_P0PM_1_S1_P0_eHcn4_1_ATACseq_SRR8368605_peak_84403	99	.	4.55226	11.7044	9.90704	81
chr3	144453730	144454235	GSE124336_Fernandez_2019_GSM3529864_P0PM_1_S1_P0_eHcn4_1_ATACseq_SRR8368605_peak_84404	605	.	12.8439	62.9217	60.5763	129
chr3	144462625	144463086	GSE124336_Fernandez_2019_GSM3529864_P0PM_1_S1_P0_eHcn4_1_ATACseq_SRR8368605_peak_84406	689	.	13.9819	71.3736	68.9717	583
chr3	144506100	144506734	GSE124336_Fernandez_2019_GSM3529864_P0PM_1_S1_P0_eHcn4_1_ATACseq_SRR8368605_peak_84408	280	.	7.96645	30.0921	28.0245	612
chr3	144527923	144528508	GSE124336_Fernandez_2019_GSM3529864_P0PM_1_S1_P0_eHcn4_1_ATACseq_SRR8368605_peak_84409	232	.	7.15355	25.2865	23.2744	141
chr3	144531069	144531376	GSE124336_Fernandez_2019_GSM3529864_P0PM_1_S1_P0_eHcn4_1_ATACseq_SRR8368605_peak_84410	187	.	6.34064	20.7238	18.7717	44
chr3	144537158	144537604	GSE124336_Fernandez_2019_GSM3529864_P0PM_1_S1_P0_eHcn4_1_ATACseq_SRR8368605_peak_84411	260	.	7.64129	28.1424	26.0965	242
chr3	144538258	144538598	GSE124336_Fernandez_2019_GSM3529864_P0PM_1_S1_P0_eHcn4_1_ATACseq_SRR8368605_peak_84412	91	.	4.38968	10.9658	9.1848	326
chr3	144538738	144539685	GSE124336_Fernandez_2019_GSM3529864_P0PM_1_S1_P0_eHcn4_1_ATACseq_SRR8368605_peak_84413	1008	.	18.0464	103.445	100.85	492
chr3	144542084	144542253	GSE124336_Fernandez_2019_GSM3529864_P0PM_1_S1_P0_eHcn4_1_ATACseq_SRR8368605_peak_84414	46	.	3.25161	6.26535	4.61752	234
chr3	144546625	144546804	GSE124336_Fernandez_2019_GSM3529864_P0PM_1_S1_P0_eHcn4_1_ATACseq_SRR8368605_peak_84415	137	.	5.36516	15.6128	13.7404	59
chr3	144554054	144554394	GSE124336_Fernandez_2019_GSM3529864_P0PM_1_S1_P0_eHcn4_1_ATACseq_SRR8368605_peak_84416	299	.	8.29161	32.0768	29.9881	177
chr3	144557140	144557404	GSE124336_Fernandez_2019_GSM3529864_P0PM_1_S1_P0_eHcn4_1_ATACseq_SRR8368605_peak_84417	106	.	4.71484	12.4579	10.6448	94
chr3	144561504	144562009	GSE124336_Fernandez_2019_GSM3529864_P0PM_1_S1_P0_eHcn4_1_ATACseq_SRR8368605_peak_84418	187	.	6.34064	20.7238	18.7717	302
chr3	144568868	144571210	GSE124336_Fernandez_2019_GSM3529864_P0PM_1_S1_P0_eHcn4_1_ATACseq_SRR8368605_peak_84419	4160	.	50.4	420.884	416.055	1523
chr3	144579897	144580100	GSE124336_Fernandez_2019_GSM3529864_P0PM_1_S1_P0_eHcn4_1_ATACseq_SRR8368605_peak_84420	71	.	3.90194	8.84557	7.1172	93
chr3	144584445	144584577	GSE124336_Fernandez_2019_GSM3529864_P0PM_1_S1_P0_eHcn4_1_ATACseq_SRR8368605_peak_84421	839	.	15.9329	86.4245	83.9283	851
chr3	144584756	144585749	GSE124336_Fernandez_2019_GSM3529864_P0PM_1_S1_P0_eHcn4_1_ATACseq_SRR8368605_peak_84421	839	.	15.9329	86.4245	83.9283	851
chr3	144586765	144587031	GSE124336_Fernandez_2019_GSM3529864_P0PM_1_S1_P0_eHcn4_1_ATACseq_SRR8368605_peak_84423	84	.	4.2271	10.2428	8.4787	81
chr3	144592156	144592217	GSE124336_Fernandez_2019_GSM3529864_P0PM_1_S1_P0_eHcn4_1_ATACseq_SRR8368605_peak_84424	24	.	2.60129	4.01495	2.46568	75
chr3	144597788	144598266	GSE124336_Fernandez_2019_GSM3529864_P0PM_1_S1_P0_eHcn4_1_ATACseq_SRR8368605_peak_84425	535	.	11.8684	55.8892	53.5945	233
chr3	144604357	144604558	GSE124336_Fernandez_2019_GSM3529864_P0PM_1_S1_P0_eHcn4_1_ATACseq_SRR8368605_peak_84426	106	.	4.71484	12.4579	10.6448	193
chr3	144615497	144615783	GSE124336_Fernandez_2019_GSM3529864_P0PM_1_S1_P0_eHcn4_1_ATACseq_SRR8368605_peak_84427	260	.	7.64129	28.1424	26.0965	102
chr3	144616919	144618275	GSE124336_Fernandez_2019_GSM3529864_P0PM_1_S1_P0_eHcn4_1_ATACseq_SRR8368605_peak_84428	1198	.	20.3226	122.509	119.809	276
chr3	144628076	144628475	GSE124336_Fernandez_2019_GSM3529864_P0PM_1_S1_P0_eHcn4_1_ATACseq_SRR8368605_peak_84429	162	.	5.8529	18.1152	16.2017	137
chr3	144643007	144644135	GSE124336_Fernandez_2019_GSM3529864_P0PM_1_S1_P0_eHcn4_1_ATACseq_SRR8368605_peak_84431	1494	.	23.7368	152.358	149.498	686
chr3	144664917	144665280	GSE124336_Fernandez_2019_GSM3529864_P0PM_1_S1_P0_eHcn4_1_ATACseq_SRR8368605_peak_84432	329	.	8.77935	35.1165	32.997	182
chr3	144670255	144670552	GSE124336_Fernandez_2019_GSM3529864_P0PM_1_S1_P0_eHcn4_1_ATACseq_SRR8368605_peak_84433	162	.	5.8529	18.1152	16.2017	71
chr3	144688395	144688521	GSE124336_Fernandez_2019_GSM3529864_P0PM_1_S1_P0_eHcn4_1_ATACseq_SRR8368605_peak_84434	58	.	3.57677	7.51782	5.82803	56
chr3	144691997	144692314	GSE124336_Fernandez_2019_GSM3529864_P0PM_1_S1_P0_eHcn4_1_ATACseq_SRR8368605_peak_84435	392	.	9.75484	41.4064	39.2284	299
chr3	144694343	144695131	GSE124336_Fernandez_2019_GSM3529864_P0PM_1_S1_P0_eHcn4_1_ATACseq_SRR8368605_peak_84436	137	.	5.36516	15.6128	13.7404	69
chr3	144714179	144715270	GSE124336_Fernandez_2019_GSM3529864_P0PM_1_S1_P0_eHcn4_1_ATACseq_SRR8368605_peak_84437	340	.	8.94193	36.1457	34.0163	827
chr3	144715901	144716137	GSE124336_Fernandez_2019_GSM3529864_P0PM_1_S1_P0_eHcn4_1_ATACseq_SRR8368605_peak_84438	46	.	3.25161	6.26535	4.61752	141
chr3	144717880	144718123	GSE124336_Fernandez_2019_GSM3529864_P0PM_1_S1_P0_eHcn4_1_ATACseq_SRR8368605_peak_84439	99	.	4.55226	11.7044	9.90704	186
chr3	144718608	144720872	GSE124336_Fernandez_2019_GSM3529864_P0PM_1_S1_P0_eHcn4_1_ATACseq_SRR8368605_peak_84440	1394	.	22.5987	142.253	139.447	1736
chr3	144723453	144723706	GSE124336_Fernandez_2019_GSM3529864_P0PM_1_S1_P0_eHcn4_1_ATACseq_SRR8368605_peak_84441	223	.	6.99097	24.3536	22.3531	173
chr3	144760721	144761003	GSE124336_Fernandez_2019_GSM3529864_P0PM_1_S1_P0_eHcn4_1_ATACseq_SRR8368605_peak_84443	214	.	6.82839	23.4307	21.442	171
chr3	144825266	144825433	GSE124336_Fernandez_2019_GSM3529864_P0PM_1_S1_P0_eHcn4_1_ATACseq_SRR8368605_peak_84444	360	.	9.2671	38.2276	36.0784	128
chr3	145118182	145119296	GSE124336_Fernandez_2019_GSM3529864_P0PM_1_S1_P0_eHcn4_1_ATACseq_SRR8368605_peak_84445	2569	.	35.1174	260.463	256.942	492
chr3	145146231	145146360	GSE124336_Fernandez_2019_GSM3529864_P0PM_1_S1_P0_eHcn4_1_ATACseq_SRR8368605_peak_84447	58	.	3.57677	7.51782	5.82803	130
chr3	145151960	145152438	GSE124336_Fernandez_2019_GSM3529864_P0PM_1_S1_P0_eHcn4_1_ATACseq_SRR8368605_peak_84448	137	.	5.36516	15.6128	13.7404	156
chr3	145207181	145207522	GSE124336_Fernandez_2019_GSM3529864_P0PM_1_S1_P0_eHcn4_1_ATACseq_SRR8368605_peak_84449	205	.	6.66581	22.5179	20.5412	110
chr3	145292409	145293778	GSE124336_Fernandez_2019_GSM3529864_P0PM_1_S1_P0_eHcn4_1_ATACseq_SRR8368605_peak_84450	170	.	6.01548	18.9734	17.0468	1158
chr3	145331376	145331612	GSE124336_Fernandez_2019_GSM3529864_P0PM_1_S1_P0_eHcn4_1_ATACseq_SRR8368605_peak_84451	196	.	6.50323	21.6155	19.651	318
chr3	145348218	145348508	GSE124336_Fernandez_2019_GSM3529864_P0PM_1_S1_P0_eHcn4_1_ATACseq_SRR8368605_peak_84452	121	.	5.04	14.0081	12.1646	176
chr3	145417726	145418196	GSE124336_Fernandez_2019_GSM3529864_P0PM_1_S1_P0_eHcn4_1_ATACseq_SRR8368605_peak_84454	457	.	10.7303	47.9544	45.721	284
chr3	145462260	145462634	GSE124336_Fernandez_2019_GSM3529864_P0PM_1_S1_P0_eHcn4_1_ATACseq_SRR8368605_peak_84455	524	.	11.7058	54.7373	52.4512	430
chr3	145474590	145474812	GSE124336_Fernandez_2019_GSM3529864_P0PM_1_S1_P0_eHcn4_1_ATACseq_SRR8368605_peak_84456	170	.	6.01548	18.9734	17.0468	372
chr3	145575920	145576682	GSE124336_Fernandez_2019_GSM3529864_P0PM_1_S1_P0_eHcn4_1_ATACseq_SRR8368605_peak_84457	1366	.	22.2735	139.394	136.603	352
chr3	145583916	145584104	GSE124336_Fernandez_2019_GSM3529864_P0PM_1_S1_P0_eHcn4_1_ATACseq_SRR8368605_peak_84458	113	.	4.87742	13.226	11.3974	177
chr3	145602499	145602947	GSE124336_Fernandez_2019_GSM3529864_P0PM_1_S1_P0_eHcn4_1_ATACseq_SRR8368605_peak_84459	170	.	6.01548	18.9734	17.0468	185
chr3	145612030	145612253	GSE124336_Fernandez_2019_GSM3529864_P0PM_1_S1_P0_eHcn4_1_ATACseq_SRR8368605_peak_84460	113	.	4.87742	13.226	11.3974	113
chr3	145612802	145613121	GSE124336_Fernandez_2019_GSM3529864_P0PM_1_S1_P0_eHcn4_1_ATACseq_SRR8368605_peak_84461	162	.	5.8529	18.1152	16.2017	68
chr3	145614581	145615003	GSE124336_Fernandez_2019_GSM3529864_P0PM_1_S1_P0_eHcn4_1_ATACseq_SRR8368605_peak_84462	121	.	5.04	14.0081	12.1646	299
chr3	145623876	145623983	GSE124336_Fernandez_2019_GSM3529864_P0PM_1_S1_P0_eHcn4_1_ATACseq_SRR8368605_peak_84463	113	.	4.87742	13.226	11.3974	84
chr3	145629784	145629905	GSE124336_Fernandez_2019_GSM3529864_P0PM_1_S1_P0_eHcn4_1_ATACseq_SRR8368605_peak_84464	40	.	3.08903	5.66944	4.04416	54
chr3	145640411	145640948	GSE124336_Fernandez_2019_GSM3529864_P0PM_1_S1_P0_eHcn4_1_ATACseq_SRR8368605_peak_84465	179	.	6.17806	19.843	17.9035	372
chr3	145643045	145643189	GSE124336_Fernandez_2019_GSM3529864_P0PM_1_S1_P0_eHcn4_1_ATACseq_SRR8368605_peak_84467	34	.	2.92645	5.09501	3.49355	107
chr3	145645559	145645707	GSE124336_Fernandez_2019_GSM3529864_P0PM_1_S1_P0_eHcn4_1_ATACseq_SRR8368605_peak_84468	71	.	3.90194	8.84557	7.1172	567
chr3	145645958	145646473	GSE124336_Fernandez_2019_GSM3529864_P0PM_1_S1_P0_eHcn4_1_ATACseq_SRR8368605_peak_84468	71	.	3.90194	8.84557	7.1172	567
chr3	145647509	145651033	GSE124336_Fernandez_2019_GSM3529864_P0PM_1_S1_P0_eHcn4_1_ATACseq_SRR8368605_peak_84469	3127	.	40.6452	316.769	312.776	6066
chr3	145651196	145653926	GSE124336_Fernandez_2019_GSM3529864_P0PM_1_S1_P0_eHcn4_1_ATACseq_SRR8368605_peak_84469	3127	.	40.6452	316.769	312.776	6066
chr3	145656839	145657588	GSE124336_Fernandez_2019_GSM3529864_P0PM_1_S1_P0_eHcn4_1_ATACseq_SRR8368605_peak_84471	864	.	16.2581	88.9968	86.4853	252
chr3	145674760	145675593	GSE124336_Fernandez_2019_GSM3529864_P0PM_1_S1_P0_eHcn4_1_ATACseq_SRR8368605_peak_84473	763	.	14.9574	78.8146	76.3652	310
chr3	145675854	145675991	GSE124336_Fernandez_2019_GSM3529864_P0PM_1_S1_P0_eHcn4_1_ATACseq_SRR8368605_peak_84474	121	.	5.04	14.0081	12.1646	187
chr3	145681127	145681974	GSE124336_Fernandez_2019_GSM3529864_P0PM_1_S1_P0_eHcn4_1_ATACseq_SRR8368605_peak_84475	982	.	17.7213	100.781	98.2014	459
chr3	145685085	145685541	GSE124336_Fernandez_2019_GSM3529864_P0PM_1_S1_P0_eHcn4_1_ATACseq_SRR8368605_peak_84476	214	.	6.82839	23.4307	21.442	249
chr3	145703094	145706206	GSE124336_Fernandez_2019_GSM3529864_P0PM_1_S1_P0_eHcn4_1_ATACseq_SRR8368605_peak_84477	3094	.	40.32	313.399	309.437	2518
chr3	145708055	145708149	GSE124336_Fernandez_2019_GSM3529864_P0PM_1_S1_P0_eHcn4_1_ATACseq_SRR8368605_peak_84478	40	.	3.08903	5.66944	4.04416	57
chr3	145719783	145719977	GSE124336_Fernandez_2019_GSM3529864_P0PM_1_S1_P0_eHcn4_1_ATACseq_SRR8368605_peak_84479	113	.	4.87742	13.226	11.3974	67
chr3	145729519	145730313	GSE124336_Fernandez_2019_GSM3529864_P0PM_1_S1_P0_eHcn4_1_ATACseq_SRR8368605_peak_84480	864	.	16.2581	88.9968	86.4853	224
chr3	145758290	145759658	GSE124336_Fernandez_2019_GSM3529864_P0PM_1_S1_P0_eHcn4_1_ATACseq_SRR8368605_peak_84482	1685	.	25.8503	171.504	168.541	722
chr3	145772915	145773101	GSE124336_Fernandez_2019_GSM3529864_P0PM_1_S1_P0_eHcn4_1_ATACseq_SRR8368605_peak_84483	99	.	4.55226	11.7044	9.90704	162
chr3	145790291	145790517	GSE124336_Fernandez_2019_GSM3529864_P0PM_1_S1_P0_eHcn4_1_ATACseq_SRR8368605_peak_84485	145	.	5.52774	16.4346	14.5482	170
chr3	145792681	145793100	GSE124336_Fernandez_2019_GSM3529864_P0PM_1_S1_P0_eHcn4_1_ATACseq_SRR8368605_peak_84486	46	.	3.25161	6.26535	4.61752	250
chr3	145798196	145798376	GSE124336_Fernandez_2019_GSM3529864_P0PM_1_S1_P0_eHcn4_1_ATACseq_SRR8368605_peak_84488	223	.	6.99097	24.3536	22.3531	736
chr3	145798720	145799252	GSE124336_Fernandez_2019_GSM3529864_P0PM_1_S1_P0_eHcn4_1_ATACseq_SRR8368605_peak_84488	223	.	6.99097	24.3536	22.3531	736
chr3	145816761	145817524	GSE124336_Fernandez_2019_GSM3529864_P0PM_1_S1_P0_eHcn4_1_ATACseq_SRR8368605_peak_84490	129	.	5.20258	14.8039	12.9457	265
chr3	145819804	145820225	GSE124336_Fernandez_2019_GSM3529864_P0PM_1_S1_P0_eHcn4_1_ATACseq_SRR8368605_peak_84491	232	.	7.15355	25.2865	23.2744	193
chr3	145820591	145820826	GSE124336_Fernandez_2019_GSM3529864_P0PM_1_S1_P0_eHcn4_1_ATACseq_SRR8368605_peak_84491	232	.	7.15355	25.2865	23.2744	193
chr3	145827132	145827331	GSE124336_Fernandez_2019_GSM3529864_P0PM_1_S1_P0_eHcn4_1_ATACseq_SRR8368605_peak_84492	570	.	12.3561	59.3799	57.0597	700
chr3	145827582	145828288	GSE124336_Fernandez_2019_GSM3529864_P0PM_1_S1_P0_eHcn4_1_ATACseq_SRR8368605_peak_84492	570	.	12.3561	59.3799	57.0597	700
chr3	145834050	145834251	GSE124336_Fernandez_2019_GSM3529864_P0PM_1_S1_P0_eHcn4_1_ATACseq_SRR8368605_peak_84493	71	.	3.90194	8.84557	7.1172	145
chr3	145843931	145844407	GSE124336_Fernandez_2019_GSM3529864_P0PM_1_S1_P0_eHcn4_1_ATACseq_SRR8368605_peak_84494	91	.	4.38968	10.9658	9.1848	418
chr3	145855390	145855696	GSE124336_Fernandez_2019_GSM3529864_P0PM_1_S1_P0_eHcn4_1_ATACseq_SRR8368605_peak_84495	457	.	10.7303	47.9544	45.721	125
chr3	145858549	145858698	GSE124336_Fernandez_2019_GSM3529864_P0PM_1_S1_P0_eHcn4_1_ATACseq_SRR8368605_peak_84496	145	.	5.52774	16.4346	14.5482	81
chr3	145861736	145861976	GSE124336_Fernandez_2019_GSM3529864_P0PM_1_S1_P0_eHcn4_1_ATACseq_SRR8368605_peak_84497	71	.	3.90194	8.84557	7.1172	147
chr3	145862313	145862895	GSE124336_Fernandez_2019_GSM3529864_P0PM_1_S1_P0_eHcn4_1_ATACseq_SRR8368605_peak_84498	582	.	12.5187	60.5549	58.2263	551
chr3	145864212	145864358	GSE124336_Fernandez_2019_GSM3529864_P0PM_1_S1_P0_eHcn4_1_ATACseq_SRR8368605_peak_84499	776	.	15.12	80.0714	77.6142	632
chr3	145864525	145865039	GSE124336_Fernandez_2019_GSM3529864_P0PM_1_S1_P0_eHcn4_1_ATACseq_SRR8368605_peak_84499	776	.	15.12	80.0714	77.6142	632
chr3	145872656	145873092	GSE124336_Fernandez_2019_GSM3529864_P0PM_1_S1_P0_eHcn4_1_ATACseq_SRR8368605_peak_84500	309	.	8.45419	33.0818	30.9827	225
chr3	145873936	145874599	GSE124336_Fernandez_2019_GSM3529864_P0PM_1_S1_P0_eHcn4_1_ATACseq_SRR8368605_peak_84501	1184	.	20.16	121.124	118.432	405
chr3	145885450	145886410	GSE124336_Fernandez_2019_GSM3529864_P0PM_1_S1_P0_eHcn4_1_ATACseq_SRR8368605_peak_84502	129	.	5.20258	14.8039	12.9457	692
chr3	145887378	145887596	GSE124336_Fernandez_2019_GSM3529864_P0PM_1_S1_P0_eHcn4_1_ATACseq_SRR8368605_peak_84503	113	.	4.87742	13.226	11.3974	337
chr3	145890591	145890744	GSE124336_Fernandez_2019_GSM3529864_P0PM_1_S1_P0_eHcn4_1_ATACseq_SRR8368605_peak_84504	99	.	4.55226	11.7044	9.90704	189
chr3	145894269	145894416	GSE124336_Fernandez_2019_GSM3529864_P0PM_1_S1_P0_eHcn4_1_ATACseq_SRR8368605_peak_84505	113	.	4.87742	13.226	11.3974	132
chr3	145896611	145897424	GSE124336_Fernandez_2019_GSM3529864_P0PM_1_S1_P0_eHcn4_1_ATACseq_SRR8368605_peak_84507	3448	.	43.7342	349.127	344.816	1497
chr3	145897550	145898509	GSE124336_Fernandez_2019_GSM3529864_P0PM_1_S1_P0_eHcn4_1_ATACseq_SRR8368605_peak_84507	3448	.	43.7342	349.127	344.816	1497
chr3	145898779	145898788	GSE124336_Fernandez_2019_GSM3529864_P0PM_1_S1_P0_eHcn4_1_ATACseq_SRR8368605_peak_84508	1380	.	22.4361	140.822	138.023	1285
chr3	145898990	145900607	GSE124336_Fernandez_2019_GSM3529864_P0PM_1_S1_P0_eHcn4_1_ATACseq_SRR8368605_peak_84508	1380	.	22.4361	140.822	138.023	1285
chr3	145905313	145905768	GSE124336_Fernandez_2019_GSM3529864_P0PM_1_S1_P0_eHcn4_1_ATACseq_SRR8368605_peak_84509	270	.	7.80387	29.1128	27.056	801
chr3	145909587	145909807	GSE124336_Fernandez_2019_GSM3529864_P0PM_1_S1_P0_eHcn4_1_ATACseq_SRR8368605_peak_84510	34	.	2.92645	5.09501	3.49355	136
chr3	145913198	145913553	GSE124336_Fernandez_2019_GSM3529864_P0PM_1_S1_P0_eHcn4_1_ATACseq_SRR8368605_peak_84512	84	.	4.2271	10.2428	8.4787	288
chr3	145916992	145917295	GSE124336_Fernandez_2019_GSM3529864_P0PM_1_S1_P0_eHcn4_1_ATACseq_SRR8368605_peak_84513	196	.	6.50323	21.6155	19.651	363
chr3	145923474	145925188	GSE124336_Fernandez_2019_GSM3529864_P0PM_1_S1_P0_eHcn4_1_ATACseq_SRR8368605_peak_84514	4645	.	54.7897	469.446	464.528	707
chr3	145937680	145938828	GSE124336_Fernandez_2019_GSM3529864_P0PM_1_S1_P0_eHcn4_1_ATACseq_SRR8368605_peak_84515	2345	.	32.8413	237.933	234.572	253
chr3	145941917	145942381	GSE124336_Fernandez_2019_GSM3529864_P0PM_1_S1_P0_eHcn4_1_ATACseq_SRR8368605_peak_84516	726	.	14.4697	75.0723	72.6466	457
chr3	145944332	145944679	GSE124336_Fernandez_2019_GSM3529864_P0PM_1_S1_P0_eHcn4_1_ATACseq_SRR8368605_peak_84517	350	.	9.10452	37.1828	35.0435	287
chr3	145946389	145946964	GSE124336_Fernandez_2019_GSM3529864_P0PM_1_S1_P0_eHcn4_1_ATACseq_SRR8368605_peak_84518	1394	.	22.5987	142.253	139.447	435
chr3	145947169	145947315	GSE124336_Fernandez_2019_GSM3529864_P0PM_1_S1_P0_eHcn4_1_ATACseq_SRR8368605_peak_84518	1394	.	22.5987	142.253	139.447	435
chr3	145949907	145950678	GSE124336_Fernandez_2019_GSM3529864_P0PM_1_S1_P0_eHcn4_1_ATACseq_SRR8368605_peak_84519	2048	.	29.7523	208.035	204.864	312
chr3	145951232	145952208	GSE124336_Fernandez_2019_GSM3529864_P0PM_1_S1_P0_eHcn4_1_ATACseq_SRR8368605_peak_84519	2048	.	29.7523	208.035	204.864	312
chr3	145952666	145953258	GSE124336_Fernandez_2019_GSM3529864_P0PM_1_S1_P0_eHcn4_1_ATACseq_SRR8368605_peak_84520	251	.	7.47871	27.181	25.1463	271
chr3	145959860	145960362	GSE124336_Fernandez_2019_GSM3529864_P0PM_1_S1_P0_eHcn4_1_ATACseq_SRR8368605_peak_84521	1129	.	19.5097	115.619	112.956	146
chr3	145962408	145965715	GSE124336_Fernandez_2019_GSM3529864_P0PM_1_S1_P0_eHcn4_1_ATACseq_SRR8368605_peak_84522	3194	.	41.2955	323.531	319.473	987
chr3	145966047	145967464	GSE124336_Fernandez_2019_GSM3529864_P0PM_1_S1_P0_eHcn4_1_ATACseq_SRR8368605_peak_84522	3194	.	41.2955	323.531	319.473	987
chr3	145969010	145969475	GSE124336_Fernandez_2019_GSM3529864_P0PM_1_S1_P0_eHcn4_1_ATACseq_SRR8368605_peak_84523	58	.	3.57677	7.51782	5.82803	165
chr3	145971586	145972001	GSE124336_Fernandez_2019_GSM3529864_P0PM_1_S1_P0_eHcn4_1_ATACseq_SRR8368605_peak_84524	547	.	12.031	57.047	54.7437	205
chr3	145983826	145984003	GSE124336_Fernandez_2019_GSM3529864_P0PM_1_S1_P0_eHcn4_1_ATACseq_SRR8368605_peak_84525	145	.	5.52774	16.4346	14.5482	145
chr3	145984298	145984811	GSE124336_Fernandez_2019_GSM3529864_P0PM_1_S1_P0_eHcn4_1_ATACseq_SRR8368605_peak_84526	490	.	11.2181	51.3178	49.0577	386
chr3	145986376	145987034	GSE124336_Fernandez_2019_GSM3529864_P0PM_1_S1_P0_eHcn4_1_ATACseq_SRR8368605_peak_84528	3161	.	40.9703	320.146	316.121	2285
chr3	145987270	145993457	GSE124336_Fernandez_2019_GSM3529864_P0PM_1_S1_P0_eHcn4_1_ATACseq_SRR8368605_peak_84528	3161	.	40.9703	320.146	316.121	2285
chr3	145993668	145994007	GSE124336_Fernandez_2019_GSM3529864_P0PM_1_S1_P0_eHcn4_1_ATACseq_SRR8368605_peak_84528	3161	.	40.9703	320.146	316.121	2285
chr3	145995500	145995900	GSE124336_Fernandez_2019_GSM3529864_P0PM_1_S1_P0_eHcn4_1_ATACseq_SRR8368605_peak_84529	162	.	5.8529	18.1152	16.2017	796
chr3	145998703	145998929	GSE124336_Fernandez_2019_GSM3529864_P0PM_1_S1_P0_eHcn4_1_ATACseq_SRR8368605_peak_84531	58	.	3.57677	7.51782	5.82803	204
chr3	146001232	146001400	GSE124336_Fernandez_2019_GSM3529864_P0PM_1_S1_P0_eHcn4_1_ATACseq_SRR8368605_peak_84532	64	.	3.73935	8.17267	6.46315	365
chr3	146001983	146002359	GSE124336_Fernandez_2019_GSM3529864_P0PM_1_S1_P0_eHcn4_1_ATACseq_SRR8368605_peak_84533	77	.	4.06452	9.53581	7.78926	329
chr3	146007429	146007821	GSE124336_Fernandez_2019_GSM3529864_P0PM_1_S1_P0_eHcn4_1_ATACseq_SRR8368605_peak_84535	77	.	4.06452	9.53581	7.78926	93
chr3	146008183	146008397	GSE124336_Fernandez_2019_GSM3529864_P0PM_1_S1_P0_eHcn4_1_ATACseq_SRR8368605_peak_84536	106	.	4.71484	12.4579	10.6448	76
chr3	146010380	146010706	GSE124336_Fernandez_2019_GSM3529864_P0PM_1_S1_P0_eHcn4_1_ATACseq_SRR8368605_peak_84537	187	.	6.34064	20.7238	18.7717	80
chr3	146012448	146012989	GSE124336_Fernandez_2019_GSM3529864_P0PM_1_S1_P0_eHcn4_1_ATACseq_SRR8368605_peak_84538	309	.	8.45419	33.0818	30.9827	835
chr3	146024902	146025138	GSE124336_Fernandez_2019_GSM3529864_P0PM_1_S1_P0_eHcn4_1_ATACseq_SRR8368605_peak_84539	71	.	3.90194	8.84557	7.1172	31
chr3	146038003	146038195	GSE124336_Fernandez_2019_GSM3529864_P0PM_1_S1_P0_eHcn4_1_ATACseq_SRR8368605_peak_84541	77	.	4.06452	9.53581	7.78926	67
chr3	146041253	146041848	GSE124336_Fernandez_2019_GSM3529864_P0PM_1_S1_P0_eHcn4_1_ATACseq_SRR8368605_peak_84542	1281	.	21.2981	130.892	128.147	531
chr3	146045046	146045177	GSE124336_Fernandez_2019_GSM3529864_P0PM_1_S1_P0_eHcn4_1_ATACseq_SRR8368605_peak_84543	84	.	4.2271	10.2428	8.4787	181
chr3	146047797	146048126	GSE124336_Fernandez_2019_GSM3529864_P0PM_1_S1_P0_eHcn4_1_ATACseq_SRR8368605_peak_84545	106	.	4.71484	12.4579	10.6448	217
chr3	146051720	146051933	GSE124336_Fernandez_2019_GSM3529864_P0PM_1_S1_P0_eHcn4_1_ATACseq_SRR8368605_peak_84546	570	.	12.3561	59.3799	57.0597	211
chr3	146058308	146058513	GSE124336_Fernandez_2019_GSM3529864_P0PM_1_S1_P0_eHcn4_1_ATACseq_SRR8368605_peak_84547	196	.	6.50323	21.6155	19.651	102
chr3	146107157	146108406	GSE124336_Fernandez_2019_GSM3529864_P0PM_1_S1_P0_eHcn4_1_ATACseq_SRR8368605_peak_84549	1143	.	19.6723	116.99	114.32	977
chr3	146116626	146116803	GSE124336_Fernandez_2019_GSM3529864_P0PM_1_S1_P0_eHcn4_1_ATACseq_SRR8368605_peak_84550	84	.	4.2271	10.2428	8.4787	98
chr3	146136416	146136667	GSE124336_Fernandez_2019_GSM3529864_P0PM_1_S1_P0_eHcn4_1_ATACseq_SRR8368605_peak_84551	99	.	4.55226	11.7044	9.90704	158
chr3	146149962	146150368	GSE124336_Fernandez_2019_GSM3529864_P0PM_1_S1_P0_eHcn4_1_ATACseq_SRR8368605_peak_84552	99	.	4.55226	11.7044	9.90704	228
chr3	146177776	146178420	GSE124336_Fernandez_2019_GSM3529864_P0PM_1_S1_P0_eHcn4_1_ATACseq_SRR8368605_peak_84553	1466	.	23.4116	149.456	146.611	445
chr3	146179645	146179936	GSE124336_Fernandez_2019_GSM3529864_P0PM_1_S1_P0_eHcn4_1_ATACseq_SRR8368605_peak_84554	46	.	3.25161	6.26535	4.61752	198
chr3	146181124	146181323	GSE124336_Fernandez_2019_GSM3529864_P0PM_1_S1_P0_eHcn4_1_ATACseq_SRR8368605_peak_84555	170	.	6.01548	18.9734	17.0468	42
chr3	146184906	146185623	GSE124336_Fernandez_2019_GSM3529864_P0PM_1_S1_P0_eHcn4_1_ATACseq_SRR8368605_peak_84556	929	.	17.071	95.5025	92.953	268
chr3	146197248	146198161	GSE124336_Fernandez_2019_GSM3529864_P0PM_1_S1_P0_eHcn4_1_ATACseq_SRR8368605_peak_84557	701	.	14.1445	72.6015	70.1917	417
chr3	146204495	146204725	GSE124336_Fernandez_2019_GSM3529864_P0PM_1_S1_P0_eHcn4_1_ATACseq_SRR8368605_peak_84558	106	.	4.71484	12.4579	10.6448	248
chr3	146220627	146221620	GSE124336_Fernandez_2019_GSM3529864_P0PM_1_S1_P0_eHcn4_1_ATACseq_SRR8368605_peak_84560	942	.	17.2335	96.8162	94.259	327
chr3	146232595	146232790	GSE124336_Fernandez_2019_GSM3529864_P0PM_1_S1_P0_eHcn4_1_ATACseq_SRR8368605_peak_84561	64	.	3.73935	8.17267	6.46315	35
chr3	146275603	146276665	GSE124336_Fernandez_2019_GSM3529864_P0PM_1_S1_P0_eHcn4_1_ATACseq_SRR8368605_peak_84563	309	.	8.45419	33.0818	30.9827	676
chr3	146278181	146279430	GSE124336_Fernandez_2019_GSM3529864_P0PM_1_S1_P0_eHcn4_1_ATACseq_SRR8368605_peak_84565	1819	.	27.3135	185.031	181.994	539
chr3	146280416	146280555	GSE124336_Fernandez_2019_GSM3529864_P0PM_1_S1_P0_eHcn4_1_ATACseq_SRR8368605_peak_84566	52	.	3.41419	6.88177	5.21244	128
chr3	146286266	146286463	GSE124336_Fernandez_2019_GSM3529864_P0PM_1_S1_P0_eHcn4_1_ATACseq_SRR8368605_peak_84568	64	.	3.73935	8.17267	6.46315	400
chr3	146287258	146287499	GSE124336_Fernandez_2019_GSM3529864_P0PM_1_S1_P0_eHcn4_1_ATACseq_SRR8368605_peak_84569	214	.	6.82839	23.4307	21.442	249
chr3	146327319	146327458	GSE124336_Fernandez_2019_GSM3529864_P0PM_1_S1_P0_eHcn4_1_ATACseq_SRR8368605_peak_84570	1380	.	22.4361	140.822	138.023	958
chr3	146327591	146328360	GSE124336_Fernandez_2019_GSM3529864_P0PM_1_S1_P0_eHcn4_1_ATACseq_SRR8368605_peak_84570	1380	.	22.4361	140.822	138.023	958
chr3	146337839	146338294	GSE124336_Fernandez_2019_GSM3529864_P0PM_1_S1_P0_eHcn4_1_ATACseq_SRR8368605_peak_84571	381	.	9.59226	40.3395	38.171	524
chr3	146343755	146343931	GSE124336_Fernandez_2019_GSM3529864_P0PM_1_S1_P0_eHcn4_1_ATACseq_SRR8368605_peak_84572	605	.	12.8439	62.9217	60.5763	48
chr3	146345152	146345826	GSE124336_Fernandez_2019_GSM3529864_P0PM_1_S1_P0_eHcn4_1_ATACseq_SRR8368605_peak_84573	1048	.	18.5342	107.469	104.851	435
chr3	146403976	146405345	GSE124336_Fernandez_2019_GSM3529864_P0PM_1_S1_P0_eHcn4_1_ATACseq_SRR8368605_peak_84574	1466	.	23.4116	149.456	146.611	565
chr3	146413036	146413234	GSE124336_Fernandez_2019_GSM3529864_P0PM_1_S1_P0_eHcn4_1_ATACseq_SRR8368605_peak_84575	290	.	8.12903	31.0802	29.0019	236
chr3	146414046	146414365	GSE124336_Fernandez_2019_GSM3529864_P0PM_1_S1_P0_eHcn4_1_ATACseq_SRR8368605_peak_84576	162	.	5.8529	18.1152	16.2017	72
chr3	146427339	146427601	GSE124336_Fernandez_2019_GSM3529864_P0PM_1_S1_P0_eHcn4_1_ATACseq_SRR8368605_peak_84578	242	.	7.31613	26.229	24.2054	261
chr3	146433632	146434114	GSE124336_Fernandez_2019_GSM3529864_P0PM_1_S1_P0_eHcn4_1_ATACseq_SRR8368605_peak_84579	558	.	12.1935	58.2106	55.8988	197
chr3	146450128	146451121	GSE124336_Fernandez_2019_GSM3529864_P0PM_1_S1_P0_eHcn4_1_ATACseq_SRR8368605_peak_84580	2441	.	33.8168	247.539	244.112	365
chr3	146498889	146501690	GSE124336_Fernandez_2019_GSM3529864_P0PM_1_S1_P0_eHcn4_1_ATACseq_SRR8368605_peak_84581	2095	.	30.24	212.701	209.502	791
chr3	146520662	146521720	GSE124336_Fernandez_2019_GSM3529864_P0PM_1_S1_P0_eHcn4_1_ATACseq_SRR8368605_peak_84584	1351	.	22.111	137.969	135.185	737
chr3	146583619	146584083	GSE124336_Fernandez_2019_GSM3529864_P0PM_1_S1_P0_eHcn4_1_ATACseq_SRR8368605_peak_84587	162	.	5.8529	18.1152	16.2017	342
chr3	146601207	146601857	GSE124336_Fernandez_2019_GSM3529864_P0PM_1_S1_P0_eHcn4_1_ATACseq_SRR8368605_peak_84588	290	.	8.12903	31.0802	29.0019	211
chr3	146620298	146621189	GSE124336_Fernandez_2019_GSM3529864_P0PM_1_S1_P0_eHcn4_1_ATACseq_SRR8368605_peak_84589	1156	.	19.8348	118.364	115.687	392
chr3	146639453	146639699	GSE124336_Fernandez_2019_GSM3529864_P0PM_1_S1_P0_eHcn4_1_ATACseq_SRR8368605_peak_84590	77	.	4.06452	9.53581	7.78926	192
chr3	146642092	146642246	GSE124336_Fernandez_2019_GSM3529864_P0PM_1_S1_P0_eHcn4_1_ATACseq_SRR8368605_peak_84591	64	.	3.73935	8.17267	6.46315	123
chr3	146643992	146644235	GSE124336_Fernandez_2019_GSM3529864_P0PM_1_S1_P0_eHcn4_1_ATACseq_SRR8368605_peak_84592	153	.	5.69032	17.2689	15.3688	182
chr3	146661190	146661721	GSE124336_Fernandez_2019_GSM3529864_P0PM_1_S1_P0_eHcn4_1_ATACseq_SRR8368605_peak_84594	187	.	6.34064	20.7238	18.7717	220
chr3	146681821	146681930	GSE124336_Fernandez_2019_GSM3529864_P0PM_1_S1_P0_eHcn4_1_ATACseq_SRR8368605_peak_84596	58	.	3.57677	7.51782	5.82803	82
chr3	146682133	146683114	GSE124336_Fernandez_2019_GSM3529864_P0PM_1_S1_P0_eHcn4_1_ATACseq_SRR8368605_peak_84597	402	.	9.91742	42.4805	40.2931	375
chr3	146684899	146686183	GSE124336_Fernandez_2019_GSM3529864_P0PM_1_S1_P0_eHcn4_1_ATACseq_SRR8368605_peak_84598	877	.	16.4206	90.2895	87.7703	578
chr3	146687240	146688229	GSE124336_Fernandez_2019_GSM3529864_P0PM_1_S1_P0_eHcn4_1_ATACseq_SRR8368605_peak_84599	242	.	7.31613	26.229	24.2054	298
chr3	146688712	146688835	GSE124336_Fernandez_2019_GSM3529864_P0PM_1_S1_P0_eHcn4_1_ATACseq_SRR8368605_peak_84600	106	.	4.71484	12.4579	10.6448	176
chr3	146692189	146692511	GSE124336_Fernandez_2019_GSM3529864_P0PM_1_S1_P0_eHcn4_1_ATACseq_SRR8368605_peak_84601	91	.	4.38968	10.9658	9.1848	51
chr3	146711597	146711721	GSE124336_Fernandez_2019_GSM3529864_P0PM_1_S1_P0_eHcn4_1_ATACseq_SRR8368605_peak_84603	113	.	4.87742	13.226	11.3974	109
chr3	146727383	146727531	GSE124336_Fernandez_2019_GSM3529864_P0PM_1_S1_P0_eHcn4_1_ATACseq_SRR8368605_peak_84604	99	.	4.55226	11.7044	9.90704	47
chr3	146733893	146734223	GSE124336_Fernandez_2019_GSM3529864_P0PM_1_S1_P0_eHcn4_1_ATACseq_SRR8368605_peak_84605	77	.	4.06452	9.53581	7.78926	266
chr3	146735049	146735250	GSE124336_Fernandez_2019_GSM3529864_P0PM_1_S1_P0_eHcn4_1_ATACseq_SRR8368605_peak_84606	392	.	9.75484	41.4064	39.2284	224
chr3	146735459	146735929	GSE124336_Fernandez_2019_GSM3529864_P0PM_1_S1_P0_eHcn4_1_ATACseq_SRR8368605_peak_84606	392	.	9.75484	41.4064	39.2284	224
chr3	146766360	146767345	GSE124336_Fernandez_2019_GSM3529864_P0PM_1_S1_P0_eHcn4_1_ATACseq_SRR8368605_peak_84608	714	.	14.3071	73.8345	71.4166	484
chr3	146769088	146769248	GSE124336_Fernandez_2019_GSM3529864_P0PM_1_S1_P0_eHcn4_1_ATACseq_SRR8368605_peak_84609	309	.	8.45419	33.0818	30.9827	939
chr3	146769642	146770753	GSE124336_Fernandez_2019_GSM3529864_P0PM_1_S1_P0_eHcn4_1_ATACseq_SRR8368605_peak_84609	309	.	8.45419	33.0818	30.9827	939
chr3	146771183	146771318	GSE124336_Fernandez_2019_GSM3529864_P0PM_1_S1_P0_eHcn4_1_ATACseq_SRR8368605_peak_84610	64	.	3.73935	8.17267	6.46315	35
chr3	146778759	146779091	GSE124336_Fernandez_2019_GSM3529864_P0PM_1_S1_P0_eHcn4_1_ATACseq_SRR8368605_peak_84611	46	.	3.25161	6.26535	4.61752	281
chr3	146781168	146781457	GSE124336_Fernandez_2019_GSM3529864_P0PM_1_S1_P0_eHcn4_1_ATACseq_SRR8368605_peak_84612	77	.	4.06452	9.53581	7.78926	63
chr3	146782534	146782888	GSE124336_Fernandez_2019_GSM3529864_P0PM_1_S1_P0_eHcn4_1_ATACseq_SRR8368605_peak_84613	232	.	7.15355	25.2865	23.2744	255
chr3	146783590	146783890	GSE124336_Fernandez_2019_GSM3529864_P0PM_1_S1_P0_eHcn4_1_ATACseq_SRR8368605_peak_84614	260	.	7.64129	28.1424	26.0965	368
chr3	146792499	146792673	GSE124336_Fernandez_2019_GSM3529864_P0PM_1_S1_P0_eHcn4_1_ATACseq_SRR8368605_peak_84615	99	.	4.55226	11.7044	9.90704	187
chr3	146806011	146806534	GSE124336_Fernandez_2019_GSM3529864_P0PM_1_S1_P0_eHcn4_1_ATACseq_SRR8368605_peak_84616	179	.	6.17806	19.843	17.9035	287
chr3	146811950	146813688	GSE124336_Fernandez_2019_GSM3529864_P0PM_1_S1_P0_eHcn4_1_ATACseq_SRR8368605_peak_84617	2204	.	31.3781	223.669	220.402	1317
chr3	146851968	146852783	GSE124336_Fernandez_2019_GSM3529864_P0PM_1_S1_P0_eHcn4_1_ATACseq_SRR8368605_peak_84618	1075	.	18.8594	110.171	107.538	354
chr3	146876006	146876190	GSE124336_Fernandez_2019_GSM3529864_P0PM_1_S1_P0_eHcn4_1_ATACseq_SRR8368605_peak_84619	40	.	3.08903	5.66944	4.04416	114
chr3	146914773	146915077	GSE124336_Fernandez_2019_GSM3529864_P0PM_1_S1_P0_eHcn4_1_ATACseq_SRR8368605_peak_84620	593	.	12.6813	61.7355	59.3985	211
chr3	146939761	146939901	GSE124336_Fernandez_2019_GSM3529864_P0PM_1_S1_P0_eHcn4_1_ATACseq_SRR8368605_peak_84621	242	.	7.31613	26.229	24.2054	96
chr3	146945898	146946282	GSE124336_Fernandez_2019_GSM3529864_P0PM_1_S1_P0_eHcn4_1_ATACseq_SRR8368605_peak_84622	813	.	15.6077	83.8697	81.389	299
chr3	146986503	146987256	GSE124336_Fernandez_2019_GSM3529864_P0PM_1_S1_P0_eHcn4_1_ATACseq_SRR8368605_peak_84623	714	.	14.3071	73.8345	71.4166	494
chr3	146994314	146994664	GSE124336_Fernandez_2019_GSM3529864_P0PM_1_S1_P0_eHcn4_1_ATACseq_SRR8368605_peak_84624	468	.	10.8929	49.0692	46.8268	324
chr3	147028485	147028763	GSE124336_Fernandez_2019_GSM3529864_P0PM_1_S1_P0_eHcn4_1_ATACseq_SRR8368605_peak_84625	113	.	4.87742	13.226	11.3974	153
chr3	147033630	147033824	GSE124336_Fernandez_2019_GSM3529864_P0PM_1_S1_P0_eHcn4_1_ATACseq_SRR8368605_peak_84626	196	.	6.50323	21.6155	19.651	262
chr3	147037055	147037186	GSE124336_Fernandez_2019_GSM3529864_P0PM_1_S1_P0_eHcn4_1_ATACseq_SRR8368605_peak_84627	170	.	6.01548	18.9734	17.0468	138
chr3	147042941	147043202	GSE124336_Fernandez_2019_GSM3529864_P0PM_1_S1_P0_eHcn4_1_ATACseq_SRR8368605_peak_84628	319	.	8.61677	34.0951	31.9858	179
chr3	147046286	147047154	GSE124336_Fernandez_2019_GSM3529864_P0PM_1_S1_P0_eHcn4_1_ATACseq_SRR8368605_peak_84629	2846	.	37.8813	288.347	284.606	556
chr3	147062326	147062706	GSE124336_Fernandez_2019_GSM3529864_P0PM_1_S1_P0_eHcn4_1_ATACseq_SRR8368605_peak_84631	99	.	4.55226	11.7044	9.90704	377
chr3	147063746	147064352	GSE124336_Fernandez_2019_GSM3529864_P0PM_1_S1_P0_eHcn4_1_ATACseq_SRR8368605_peak_84632	223	.	6.99097	24.3536	22.3531	399
chr3	147080240	147081397	GSE124336_Fernandez_2019_GSM3529864_P0PM_1_S1_P0_eHcn4_1_ATACseq_SRR8368605_peak_84633	1239	.	20.8103	126.686	123.963	873
chr3	147085855	147086014	GSE124336_Fernandez_2019_GSM3529864_P0PM_1_S1_P0_eHcn4_1_ATACseq_SRR8368605_peak_84634	34	.	2.92645	5.09501	3.49355	50
chr3	147087337	147087615	GSE124336_Fernandez_2019_GSM3529864_P0PM_1_S1_P0_eHcn4_1_ATACseq_SRR8368605_peak_84635	187	.	6.34064	20.7238	18.7717	96
chr3	147088720	147089094	GSE124336_Fernandez_2019_GSM3529864_P0PM_1_S1_P0_eHcn4_1_ATACseq_SRR8368605_peak_84636	329	.	8.77935	35.1165	32.997	594
chr3	147092688	147092806	GSE124336_Fernandez_2019_GSM3529864_P0PM_1_S1_P0_eHcn4_1_ATACseq_SRR8368605_peak_84637	179	.	6.17806	19.843	17.9035	219
chr3	147098117	147098356	GSE124336_Fernandez_2019_GSM3529864_P0PM_1_S1_P0_eHcn4_1_ATACseq_SRR8368605_peak_84638	260	.	7.64129	28.1424	26.0965	175
chr3	147099132	147099627	GSE124336_Fernandez_2019_GSM3529864_P0PM_1_S1_P0_eHcn4_1_ATACseq_SRR8368605_peak_84639	251	.	7.47871	27.181	25.1463	191
chr3	147101306	147101977	GSE124336_Fernandez_2019_GSM3529864_P0PM_1_S1_P0_eHcn4_1_ATACseq_SRR8368605_peak_84640	99	.	4.55226	11.7044	9.90704	692
chr3	147142034	147142220	GSE124336_Fernandez_2019_GSM3529864_P0PM_1_S1_P0_eHcn4_1_ATACseq_SRR8368605_peak_84642	58	.	3.57677	7.51782	5.82803	174
chr3	147162986	147163641	GSE124336_Fernandez_2019_GSM3529864_P0PM_1_S1_P0_eHcn4_1_ATACseq_SRR8368605_peak_84643	524	.	11.7058	54.7373	52.4512	354
chr3	147181217	147182945	GSE124336_Fernandez_2019_GSM3529864_P0PM_1_S1_P0_eHcn4_1_ATACseq_SRR8368605_peak_84644	1337	.	21.9484	136.547	133.771	841
chr3	147191174	147191501	GSE124336_Fernandez_2019_GSM3529864_P0PM_1_S1_P0_eHcn4_1_ATACseq_SRR8368605_peak_84646	64	.	3.73935	8.17267	6.46315	54
chr3	147266646	147266898	GSE124336_Fernandez_2019_GSM3529864_P0PM_1_S1_P0_eHcn4_1_ATACseq_SRR8368605_peak_84647	64	.	3.73935	8.17267	6.46315	187
chr3	147286909	147288450	GSE124336_Fernandez_2019_GSM3529864_P0PM_1_S1_P0_eHcn4_1_ATACseq_SRR8368605_peak_84648	2314	.	32.5161	234.748	231.409	692
chr3	147324614	147325129	GSE124336_Fernandez_2019_GSM3529864_P0PM_1_S1_P0_eHcn4_1_ATACseq_SRR8368605_peak_84649	677	.	13.8194	70.1507	67.7567	277
chr3	147330143	147330331	GSE124336_Fernandez_2019_GSM3529864_P0PM_1_S1_P0_eHcn4_1_ATACseq_SRR8368605_peak_84650	205	.	6.66581	22.5179	20.5412	101
chr3	147343248	147343489	GSE124336_Fernandez_2019_GSM3529864_P0PM_1_S1_P0_eHcn4_1_ATACseq_SRR8368605_peak_84651	64	.	3.73935	8.17267	6.46315	40
chr3	147345262	147345496	GSE124336_Fernandez_2019_GSM3529864_P0PM_1_S1_P0_eHcn4_1_ATACseq_SRR8368605_peak_84652	242	.	7.31613	26.229	24.2054	112
chr3	147354077	147354351	GSE124336_Fernandez_2019_GSM3529864_P0PM_1_S1_P0_eHcn4_1_ATACseq_SRR8368605_peak_84653	214	.	6.82839	23.4307	21.442	241
chr3	147687730	147687925	GSE124336_Fernandez_2019_GSM3529864_P0PM_1_S1_P0_eHcn4_1_ATACseq_SRR8368605_peak_84655	52	.	3.41419	6.88177	5.21244	151
chr3	147796561	147796816	GSE124336_Fernandez_2019_GSM3529864_P0PM_1_S1_P0_eHcn4_1_ATACseq_SRR8368605_peak_84657	392	.	9.75484	41.4064	39.2284	206
chr3	147853325	147853797	GSE124336_Fernandez_2019_GSM3529864_P0PM_1_S1_P0_eHcn4_1_ATACseq_SRR8368605_peak_84658	726	.	14.4697	75.0723	72.6466	207
chr3	147944838	147945144	GSE124336_Fernandez_2019_GSM3529864_P0PM_1_S1_P0_eHcn4_1_ATACseq_SRR8368605_peak_84660	153	.	5.69032	17.2689	15.3688	134
chr3	147947868	147948804	GSE124336_Fernandez_2019_GSM3529864_P0PM_1_S1_P0_eHcn4_1_ATACseq_SRR8368605_peak_84661	738	.	14.6323	76.3149	73.8813	374
chr3	147966306	147966727	GSE124336_Fernandez_2019_GSM3529864_P0PM_1_S1_P0_eHcn4_1_ATACseq_SRR8368605_peak_84662	641	.	13.3316	66.5125	64.1427	556
chr3	148004453	148004832	GSE124336_Fernandez_2019_GSM3529864_P0PM_1_S1_P0_eHcn4_1_ATACseq_SRR8368605_peak_84664	329	.	8.77935	35.1165	32.997	581
chr3	148034760	148035183	GSE124336_Fernandez_2019_GSM3529864_P0PM_1_S1_P0_eHcn4_1_ATACseq_SRR8368605_peak_84665	170	.	6.01548	18.9734	17.0468	512
chr3	148055704	148056451	GSE124336_Fernandez_2019_GSM3529864_P0PM_1_S1_P0_eHcn4_1_ATACseq_SRR8368605_peak_84666	501	.	11.3806	52.4515	50.1827	539
chr3	148057138	148057294	GSE124336_Fernandez_2019_GSM3529864_P0PM_1_S1_P0_eHcn4_1_ATACseq_SRR8368605_peak_84667	153	.	5.69032	17.2689	15.3688	62
chr3	148202096	148202591	GSE124336_Fernandez_2019_GSM3529864_P0PM_1_S1_P0_eHcn4_1_ATACseq_SRR8368605_peak_84670	1143	.	19.6723	116.99	114.32	441
chr3	148228071	148228489	GSE124336_Fernandez_2019_GSM3529864_P0PM_1_S1_P0_eHcn4_1_ATACseq_SRR8368605_peak_84671	280	.	7.96645	30.0921	28.0245	199
chr3	148232813	148233270	GSE124336_Fernandez_2019_GSM3529864_P0PM_1_S1_P0_eHcn4_1_ATACseq_SRR8368605_peak_84672	916	.	16.9084	94.193	91.651	287
chr3	148237678	148237859	GSE124336_Fernandez_2019_GSM3529864_P0PM_1_S1_P0_eHcn4_1_ATACseq_SRR8368605_peak_84673	58	.	3.57677	7.51782	5.82803	71
chr3	148248454	148249076	GSE124336_Fernandez_2019_GSM3529864_P0PM_1_S1_P0_eHcn4_1_ATACseq_SRR8368605_peak_84674	726	.	14.4697	75.0723	72.6466	533
chr3	148336131	148336541	GSE124336_Fernandez_2019_GSM3529864_P0PM_1_S1_P0_eHcn4_1_ATACseq_SRR8368605_peak_84675	299	.	8.29161	32.0768	29.9881	214
chr3	148336726	148336895	GSE124336_Fernandez_2019_GSM3529864_P0PM_1_S1_P0_eHcn4_1_ATACseq_SRR8368605_peak_84676	77	.	4.06452	9.53581	7.78926	50
chr3	148343497	148344130	GSE124336_Fernandez_2019_GSM3529864_P0PM_1_S1_P0_eHcn4_1_ATACseq_SRR8368605_peak_84677	214	.	6.82839	23.4307	21.442	514
chr3	148422221	148422535	GSE124336_Fernandez_2019_GSM3529864_P0PM_1_S1_P0_eHcn4_1_ATACseq_SRR8368605_peak_84678	251	.	7.47871	27.181	25.1463	436
chr3	148429085	148429602	GSE124336_Fernandez_2019_GSM3529864_P0PM_1_S1_P0_eHcn4_1_ATACseq_SRR8368605_peak_84679	170	.	6.01548	18.9734	17.0468	398
chr3	148434041	148434400	GSE124336_Fernandez_2019_GSM3529864_P0PM_1_S1_P0_eHcn4_1_ATACseq_SRR8368605_peak_84680	162	.	5.8529	18.1152	16.2017	195
chr3	148458571	148458975	GSE124336_Fernandez_2019_GSM3529864_P0PM_1_S1_P0_eHcn4_1_ATACseq_SRR8368605_peak_84681	381	.	9.59226	40.3395	38.171	387
chr3	148602567	148603987	GSE124336_Fernandez_2019_GSM3529864_P0PM_1_S1_P0_eHcn4_1_ATACseq_SRR8368605_peak_84682	776	.	15.12	80.0714	77.6142	942
chr3	148633828	148634955	GSE124336_Fernandez_2019_GSM3529864_P0PM_1_S1_P0_eHcn4_1_ATACseq_SRR8368605_peak_84684	2521	.	34.6297	255.601	252.117	1485
chr3	148635126	148635683	GSE124336_Fernandez_2019_GSM3529864_P0PM_1_S1_P0_eHcn4_1_ATACseq_SRR8368605_peak_84684	2521	.	34.6297	255.601	252.117	1485
chr3	148640486	148641544	GSE124336_Fernandez_2019_GSM3529864_P0PM_1_S1_P0_eHcn4_1_ATACseq_SRR8368605_peak_84685	371	.	9.42968	39.2798	37.1209	424
chr3	148641690	148641827	GSE124336_Fernandez_2019_GSM3529864_P0PM_1_S1_P0_eHcn4_1_ATACseq_SRR8368605_peak_84685	371	.	9.42968	39.2798	37.1209	424
chr3	148680402	148681480	GSE124336_Fernandez_2019_GSM3529864_P0PM_1_S1_P0_eHcn4_1_ATACseq_SRR8368605_peak_84686	877	.	16.4206	90.2895	87.7703	477
chr3	148683755	148684110	GSE124336_Fernandez_2019_GSM3529864_P0PM_1_S1_P0_eHcn4_1_ATACseq_SRR8368605_peak_84687	113	.	4.87742	13.226	11.3974	94
chr3	148699106	148699553	GSE124336_Fernandez_2019_GSM3529864_P0PM_1_S1_P0_eHcn4_1_ATACseq_SRR8368605_peak_84688	513	.	11.5432	53.5914	51.3139	163
chr3	148729276	148729414	GSE124336_Fernandez_2019_GSM3529864_P0PM_1_S1_P0_eHcn4_1_ATACseq_SRR8368605_peak_84690	153	.	5.69032	17.2689	15.3688	91
chr3	148732774	148733066	GSE124336_Fernandez_2019_GSM3529864_P0PM_1_S1_P0_eHcn4_1_ATACseq_SRR8368605_peak_84691	71	.	3.90194	8.84557	7.1172	149
chr3	148733315	148734552	GSE124336_Fernandez_2019_GSM3529864_P0PM_1_S1_P0_eHcn4_1_ATACseq_SRR8368605_peak_84692	653	.	13.4942	67.72	65.3422	425
chr3	148762547	148763188	GSE124336_Fernandez_2019_GSM3529864_P0PM_1_S1_P0_eHcn4_1_ATACseq_SRR8368605_peak_84693	329	.	8.77935	35.1165	32.997	452
chr3	148831897	148832263	GSE124336_Fernandez_2019_GSM3529864_P0PM_1_S1_P0_eHcn4_1_ATACseq_SRR8368605_peak_84694	91	.	4.38968	10.9658	9.1848	275
chr3	148838166	148838491	GSE124336_Fernandez_2019_GSM3529864_P0PM_1_S1_P0_eHcn4_1_ATACseq_SRR8368605_peak_84695	813	.	15.6077	83.8697	81.389	241
chr3	148842652	148842846	GSE124336_Fernandez_2019_GSM3529864_P0PM_1_S1_P0_eHcn4_1_ATACseq_SRR8368605_peak_84696	223	.	6.99097	24.3536	22.3531	85
chr3	148844285	148844411	GSE124336_Fernandez_2019_GSM3529864_P0PM_1_S1_P0_eHcn4_1_ATACseq_SRR8368605_peak_84697	29	.	2.76387	4.54313	2.96692	165
chr3	148866144	148866631	GSE124336_Fernandez_2019_GSM3529864_P0PM_1_S1_P0_eHcn4_1_ATACseq_SRR8368605_peak_84698	299	.	8.29161	32.0768	29.9881	140
chr3	148887905	148888122	GSE124336_Fernandez_2019_GSM3529864_P0PM_1_S1_P0_eHcn4_1_ATACseq_SRR8368605_peak_84699	34	.	2.92645	5.09501	3.49355	62
chr3	148896087	148896224	GSE124336_Fernandez_2019_GSM3529864_P0PM_1_S1_P0_eHcn4_1_ATACseq_SRR8368605_peak_84701	99	.	4.55226	11.7044	9.90704	206
chr3	148900062	148900183	GSE124336_Fernandez_2019_GSM3529864_P0PM_1_S1_P0_eHcn4_1_ATACseq_SRR8368605_peak_84702	40	.	3.08903	5.66944	4.04416	61
chr3	148905575	148907633	GSE124336_Fernandez_2019_GSM3529864_P0PM_1_S1_P0_eHcn4_1_ATACseq_SRR8368605_peak_84703	738	.	14.6323	76.3149	73.8813	734
chr3	148918432	148918655	GSE124336_Fernandez_2019_GSM3529864_P0PM_1_S1_P0_eHcn4_1_ATACseq_SRR8368605_peak_84704	46	.	3.25161	6.26535	4.61752	133
chr3	148921058	148921157	GSE124336_Fernandez_2019_GSM3529864_P0PM_1_S1_P0_eHcn4_1_ATACseq_SRR8368605_peak_84705	137	.	5.36516	15.6128	13.7404	297
chr3	148922506	148923274	GSE124336_Fernandez_2019_GSM3529864_P0PM_1_S1_P0_eHcn4_1_ATACseq_SRR8368605_peak_84706	340	.	8.94193	36.1457	34.0163	391
chr3	148928229	148928467	GSE124336_Fernandez_2019_GSM3529864_P0PM_1_S1_P0_eHcn4_1_ATACseq_SRR8368605_peak_84707	196	.	6.50323	21.6155	19.651	39
chr3	148934758	148935075	GSE124336_Fernandez_2019_GSM3529864_P0PM_1_S1_P0_eHcn4_1_ATACseq_SRR8368605_peak_84708	99	.	4.55226	11.7044	9.90704	248
chr3	148945729	148945887	GSE124336_Fernandez_2019_GSM3529864_P0PM_1_S1_P0_eHcn4_1_ATACseq_SRR8368605_peak_84709	34	.	2.92645	5.09501	3.49355	114
chr3	148958717	148959096	GSE124336_Fernandez_2019_GSM3529864_P0PM_1_S1_P0_eHcn4_1_ATACseq_SRR8368605_peak_84710	629	.	13.169	65.3102	62.9485	1037
chr3	148959240	148960003	GSE124336_Fernandez_2019_GSM3529864_P0PM_1_S1_P0_eHcn4_1_ATACseq_SRR8368605_peak_84710	629	.	13.169	65.3102	62.9485	1037
chr3	148971976	148972592	GSE124336_Fernandez_2019_GSM3529864_P0PM_1_S1_P0_eHcn4_1_ATACseq_SRR8368605_peak_84711	162	.	5.8529	18.1152	16.2017	508
chr3	148976892	148977944	GSE124336_Fernandez_2019_GSM3529864_P0PM_1_S1_P0_eHcn4_1_ATACseq_SRR8368605_peak_84712	1267	.	21.1355	129.487	126.749	685
chr3	148978627	148978765	GSE124336_Fernandez_2019_GSM3529864_P0PM_1_S1_P0_eHcn4_1_ATACseq_SRR8368605_peak_84713	223	.	6.99097	24.3536	22.3531	616
chr3	148981873	148982079	GSE124336_Fernandez_2019_GSM3529864_P0PM_1_S1_P0_eHcn4_1_ATACseq_SRR8368605_peak_84714	106	.	4.71484	12.4579	10.6448	146
chr3	148984402	148984699	GSE124336_Fernandez_2019_GSM3529864_P0PM_1_S1_P0_eHcn4_1_ATACseq_SRR8368605_peak_84715	58	.	3.57677	7.51782	5.82803	136
chr3	148986345	148987066	GSE124336_Fernandez_2019_GSM3529864_P0PM_1_S1_P0_eHcn4_1_ATACseq_SRR8368605_peak_84716	2569	.	35.1174	260.463	256.942	1539
chr3	148987203	148991198	GSE124336_Fernandez_2019_GSM3529864_P0PM_1_S1_P0_eHcn4_1_ATACseq_SRR8368605_peak_84716	2569	.	35.1174	260.463	256.942	1539
chr3	149008570	149008925	GSE124336_Fernandez_2019_GSM3529864_P0PM_1_S1_P0_eHcn4_1_ATACseq_SRR8368605_peak_84717	113	.	4.87742	13.226	11.3974	558
chr3	149021725	149022000	GSE124336_Fernandez_2019_GSM3529864_P0PM_1_S1_P0_eHcn4_1_ATACseq_SRR8368605_peak_84718	34	.	2.92645	5.09501	3.49355	56
chr3	149038636	149039359	GSE124336_Fernandez_2019_GSM3529864_P0PM_1_S1_P0_eHcn4_1_ATACseq_SRR8368605_peak_84719	468	.	10.8929	49.0692	46.8268	375
chr3	149044578	149044702	GSE124336_Fernandez_2019_GSM3529864_P0PM_1_S1_P0_eHcn4_1_ATACseq_SRR8368605_peak_84720	34	.	2.92645	5.09501	3.49355	36
chr3	149085299	149085723	GSE124336_Fernandez_2019_GSM3529864_P0PM_1_S1_P0_eHcn4_1_ATACseq_SRR8368605_peak_84721	46	.	3.25161	6.26535	4.61752	255
chr3	149088702	149089230	GSE124336_Fernandez_2019_GSM3529864_P0PM_1_S1_P0_eHcn4_1_ATACseq_SRR8368605_peak_84722	251	.	7.47871	27.181	25.1463	303
chr3	149110902	149111254	GSE124336_Fernandez_2019_GSM3529864_P0PM_1_S1_P0_eHcn4_1_ATACseq_SRR8368605_peak_84724	91	.	4.38968	10.9658	9.1848	331
chr3	149117456	149117792	GSE124336_Fernandez_2019_GSM3529864_P0PM_1_S1_P0_eHcn4_1_ATACseq_SRR8368605_peak_84727	129	.	5.20258	14.8039	12.9457	104
chr3	149174669	149174931	GSE124336_Fernandez_2019_GSM3529864_P0PM_1_S1_P0_eHcn4_1_ATACseq_SRR8368605_peak_84728	162	.	5.8529	18.1152	16.2017	156
chr3	149186228	149186502	GSE124336_Fernandez_2019_GSM3529864_P0PM_1_S1_P0_eHcn4_1_ATACseq_SRR8368605_peak_84730	270	.	7.80387	29.1128	27.056	203
chr3	149216931	149217407	GSE124336_Fernandez_2019_GSM3529864_P0PM_1_S1_P0_eHcn4_1_ATACseq_SRR8368605_peak_84731	350	.	9.10452	37.1828	35.0435	267
chr3	149224021	149224717	GSE124336_Fernandez_2019_GSM3529864_P0PM_1_S1_P0_eHcn4_1_ATACseq_SRR8368605_peak_84735	763	.	14.9574	78.8146	76.3652	528
chr3	149226597	149227204	GSE124336_Fernandez_2019_GSM3529864_P0PM_1_S1_P0_eHcn4_1_ATACseq_SRR8368605_peak_84736	1437	.	23.0865	146.566	143.736	329
chr3	149233792	149233988	GSE124336_Fernandez_2019_GSM3529864_P0PM_1_S1_P0_eHcn4_1_ATACseq_SRR8368605_peak_84738	77	.	4.06452	9.53581	7.78926	488
chr3	149256660	149257205	GSE124336_Fernandez_2019_GSM3529864_P0PM_1_S1_P0_eHcn4_1_ATACseq_SRR8368605_peak_84739	260	.	7.64129	28.1424	26.0965	292
chr3	149262327	149262885	GSE124336_Fernandez_2019_GSM3529864_P0PM_1_S1_P0_eHcn4_1_ATACseq_SRR8368605_peak_84740	179	.	6.17806	19.843	17.9035	284
chr3	149326857	149327007	GSE124336_Fernandez_2019_GSM3529864_P0PM_1_S1_P0_eHcn4_1_ATACseq_SRR8368605_peak_84742	71	.	3.90194	8.84557	7.1172	35
chr3	149344021	149345247	GSE124336_Fernandez_2019_GSM3529864_P0PM_1_S1_P0_eHcn4_1_ATACseq_SRR8368605_peak_84744	1835	.	27.4761	186.547	183.501	877
chr3	149347403	149347640	GSE124336_Fernandez_2019_GSM3529864_P0PM_1_S1_P0_eHcn4_1_ATACseq_SRR8368605_peak_84745	129	.	5.20258	14.8039	12.9457	263
chr3	149349271	149349662	GSE124336_Fernandez_2019_GSM3529864_P0PM_1_S1_P0_eHcn4_1_ATACseq_SRR8368605_peak_84747	653	.	13.4942	67.72	65.3422	716
chr3	149353567	149354607	GSE124336_Fernandez_2019_GSM3529864_P0PM_1_S1_P0_eHcn4_1_ATACseq_SRR8368605_peak_84748	2829	.	37.7187	286.691	282.965	1004
chr3	149354836	149355454	GSE124336_Fernandez_2019_GSM3529864_P0PM_1_S1_P0_eHcn4_1_ATACseq_SRR8368605_peak_84748	2829	.	37.7187	286.691	282.965	1004
chr3	149356830	149357065	GSE124336_Fernandez_2019_GSM3529864_P0PM_1_S1_P0_eHcn4_1_ATACseq_SRR8368605_peak_84749	71	.	3.90194	8.84557	7.1172	224
chr3	149358475	149358528	GSE124336_Fernandez_2019_GSM3529864_P0PM_1_S1_P0_eHcn4_1_ATACseq_SRR8368605_peak_84750	58	.	3.57677	7.51782	5.82803	158
chr3	149381008	149381556	GSE124336_Fernandez_2019_GSM3529864_P0PM_1_S1_P0_eHcn4_1_ATACseq_SRR8368605_peak_84753	852	.	16.0955	87.7085	85.2045	308
chr3	149381764	149382413	GSE124336_Fernandez_2019_GSM3529864_P0PM_1_S1_P0_eHcn4_1_ATACseq_SRR8368605_peak_84753	852	.	16.0955	87.7085	85.2045	308
chr3	149385923	149386392	GSE124336_Fernandez_2019_GSM3529864_P0PM_1_S1_P0_eHcn4_1_ATACseq_SRR8368605_peak_84754	413	.	10.08	43.5617	41.3648	467
chr3	149404803	149405368	GSE124336_Fernandez_2019_GSM3529864_P0PM_1_S1_P0_eHcn4_1_ATACseq_SRR8368605_peak_84755	479	.	11.0555	50.1903	47.939	119
chr3	149436381	149436683	GSE124336_Fernandez_2019_GSM3529864_P0PM_1_S1_P0_eHcn4_1_ATACseq_SRR8368605_peak_84756	153	.	5.69032	17.2689	15.3688	738
chr3	149437978	149438226	GSE124336_Fernandez_2019_GSM3529864_P0PM_1_S1_P0_eHcn4_1_ATACseq_SRR8368605_peak_84757	77	.	4.06452	9.53581	7.78926	438
chr3	149443319	149443788	GSE124336_Fernandez_2019_GSM3529864_P0PM_1_S1_P0_eHcn4_1_ATACseq_SRR8368605_peak_84758	91	.	4.38968	10.9658	9.1848	681
chr3	149444414	149445756	GSE124336_Fernandez_2019_GSM3529864_P0PM_1_S1_P0_eHcn4_1_ATACseq_SRR8368605_peak_84759	1437	.	23.0865	146.566	143.736	869
chr3	149505648	149506344	GSE124336_Fernandez_2019_GSM3529864_P0PM_1_S1_P0_eHcn4_1_ATACseq_SRR8368605_peak_84760	738	.	14.6323	76.3149	73.8813	246
chr3	149508558	149509774	GSE124336_Fernandez_2019_GSM3529864_P0PM_1_S1_P0_eHcn4_1_ATACseq_SRR8368605_peak_84761	2251	.	31.8658	228.404	225.106	643
chr3	149705607	149705959	GSE124336_Fernandez_2019_GSM3529864_P0PM_1_S1_P0_eHcn4_1_ATACseq_SRR8368605_peak_84764	77	.	4.06452	9.53581	7.78926	289
chr3	149720387	149720526	GSE124336_Fernandez_2019_GSM3529864_P0PM_1_S1_P0_eHcn4_1_ATACseq_SRR8368605_peak_84765	106	.	4.71484	12.4579	10.6448	99
chr3	149721502	149723161	GSE124336_Fernandez_2019_GSM3529864_P0PM_1_S1_P0_eHcn4_1_ATACseq_SRR8368605_peak_84766	2048	.	29.7523	208.035	204.864	637
chr3	149726152	149726917	GSE124336_Fernandez_2019_GSM3529864_P0PM_1_S1_P0_eHcn4_1_ATACseq_SRR8368605_peak_84767	381	.	9.59226	40.3395	38.171	304
chr3	149736780	149737180	GSE124336_Fernandez_2019_GSM3529864_P0PM_1_S1_P0_eHcn4_1_ATACseq_SRR8368605_peak_84768	214	.	6.82839	23.4307	21.442	206
chr3	149845134	149845426	GSE124336_Fernandez_2019_GSM3529864_P0PM_1_S1_P0_eHcn4_1_ATACseq_SRR8368605_peak_84769	40	.	3.08903	5.66944	4.04416	270
chr3	150385072	150385420	GSE124336_Fernandez_2019_GSM3529864_P0PM_1_S1_P0_eHcn4_1_ATACseq_SRR8368605_peak_84772	350	.	9.10452	37.1828	35.0435	232
chr3	150416543	150416777	GSE124336_Fernandez_2019_GSM3529864_P0PM_1_S1_P0_eHcn4_1_ATACseq_SRR8368605_peak_84773	187	.	6.34064	20.7238	18.7717	412
chr3	150431370	150431557	GSE124336_Fernandez_2019_GSM3529864_P0PM_1_S1_P0_eHcn4_1_ATACseq_SRR8368605_peak_84774	179	.	6.17806	19.843	17.9035	127
chr3	150432028	150432439	GSE124336_Fernandez_2019_GSM3529864_P0PM_1_S1_P0_eHcn4_1_ATACseq_SRR8368605_peak_84775	121	.	5.04	14.0081	12.1646	245
chr3	150493661	150493886	GSE124336_Fernandez_2019_GSM3529864_P0PM_1_S1_P0_eHcn4_1_ATACseq_SRR8368605_peak_84776	34	.	2.92645	5.09501	3.49355	185
chr3	150507715	150507985	GSE124336_Fernandez_2019_GSM3529864_P0PM_1_S1_P0_eHcn4_1_ATACseq_SRR8368605_peak_84777	242	.	7.31613	26.229	24.2054	194
chr3	150577835	150578445	GSE124336_Fernandez_2019_GSM3529864_P0PM_1_S1_P0_eHcn4_1_ATACseq_SRR8368605_peak_84778	617	.	13.0065	64.1132	61.7597	353
chr3	150600796	150600962	GSE124336_Fernandez_2019_GSM3529864_P0PM_1_S1_P0_eHcn4_1_ATACseq_SRR8368605_peak_84779	46	.	3.25161	6.26535	4.61752	227
chr3	150610600	150611216	GSE124336_Fernandez_2019_GSM3529864_P0PM_1_S1_P0_eHcn4_1_ATACseq_SRR8368605_peak_84780	1366	.	22.2735	139.394	136.603	272
chr3	150673739	150673969	GSE124336_Fernandez_2019_GSM3529864_P0PM_1_S1_P0_eHcn4_1_ATACseq_SRR8368605_peak_84781	280	.	7.96645	30.0921	28.0245	318
chr3	150815510	150815681	GSE124336_Fernandez_2019_GSM3529864_P0PM_1_S1_P0_eHcn4_1_ATACseq_SRR8368605_peak_84782	71	.	3.90194	8.84557	7.1172	129
chr3	150816860	150817652	GSE124336_Fernandez_2019_GSM3529864_P0PM_1_S1_P0_eHcn4_1_ATACseq_SRR8368605_peak_84783	1567	.	24.5497	159.665	156.766	833
chr3	150817964	150818224	GSE124336_Fernandez_2019_GSM3529864_P0PM_1_S1_P0_eHcn4_1_ATACseq_SRR8368605_peak_84783	1567	.	24.5497	159.665	156.766	833
chr3	150819456	150820496	GSE124336_Fernandez_2019_GSM3529864_P0PM_1_S1_P0_eHcn4_1_ATACseq_SRR8368605_peak_84785	738	.	14.6323	76.3149	73.8813	891
chr3	150823663	150824452	GSE124336_Fernandez_2019_GSM3529864_P0PM_1_S1_P0_eHcn4_1_ATACseq_SRR8368605_peak_84786	677	.	13.8194	70.1507	67.7567	851
chr3	151002053	151002266	GSE124336_Fernandez_2019_GSM3529864_P0PM_1_S1_P0_eHcn4_1_ATACseq_SRR8368605_peak_84787	113	.	4.87742	13.226	11.3974	165
chr3	151003321	151003719	GSE124336_Fernandez_2019_GSM3529864_P0PM_1_S1_P0_eHcn4_1_ATACseq_SRR8368605_peak_84788	91	.	4.38968	10.9658	9.1848	41
chr3	151219343	151219649	GSE124336_Fernandez_2019_GSM3529864_P0PM_1_S1_P0_eHcn4_1_ATACseq_SRR8368605_peak_84789	52	.	3.41419	6.88177	5.21244	244
chr3	151437761	151438107	GSE124336_Fernandez_2019_GSM3529864_P0PM_1_S1_P0_eHcn4_1_ATACseq_SRR8368605_peak_84790	84	.	4.2271	10.2428	8.4787	144
chr3	151465225	151465522	GSE124336_Fernandez_2019_GSM3529864_P0PM_1_S1_P0_eHcn4_1_ATACseq_SRR8368605_peak_84791	424	.	10.2426	44.6497	42.4436	165
chr3	151571339	151571515	GSE124336_Fernandez_2019_GSM3529864_P0PM_1_S1_P0_eHcn4_1_ATACseq_SRR8368605_peak_84793	84	.	4.2271	10.2428	8.4787	186
chr3	151603117	151603901	GSE124336_Fernandez_2019_GSM3529864_P0PM_1_S1_P0_eHcn4_1_ATACseq_SRR8368605_peak_84794	593	.	12.6813	61.7355	59.3985	510
chr3	151605359	151605900	GSE124336_Fernandez_2019_GSM3529864_P0PM_1_S1_P0_eHcn4_1_ATACseq_SRR8368605_peak_84795	501	.	11.3806	52.4515	50.1827	275
chr3	151607069	151607632	GSE124336_Fernandez_2019_GSM3529864_P0PM_1_S1_P0_eHcn4_1_ATACseq_SRR8368605_peak_84796	1596	.	24.8748	162.608	159.693	442
chr3	151607786	151607957	GSE124336_Fernandez_2019_GSM3529864_P0PM_1_S1_P0_eHcn4_1_ATACseq_SRR8368605_peak_84797	34	.	2.92645	5.09501	3.49355	39
chr3	151681190	151681456	GSE124336_Fernandez_2019_GSM3529864_P0PM_1_S1_P0_eHcn4_1_ATACseq_SRR8368605_peak_84798	77	.	4.06452	9.53581	7.78926	116
chr3	151716406	151716538	GSE124336_Fernandez_2019_GSM3529864_P0PM_1_S1_P0_eHcn4_1_ATACseq_SRR8368605_peak_84799	260	.	7.64129	28.1424	26.0965	53
chr3	151762388	151762940	GSE124336_Fernandez_2019_GSM3529864_P0PM_1_S1_P0_eHcn4_1_ATACseq_SRR8368605_peak_84800	535	.	11.8684	55.8892	53.5945	248
chr3	151834116	151834221	GSE124336_Fernandez_2019_GSM3529864_P0PM_1_S1_P0_eHcn4_1_ATACseq_SRR8368605_peak_84801	52	.	3.41419	6.88177	5.21244	50
chr3	151836524	151837994	GSE124336_Fernandez_2019_GSM3529864_P0PM_1_S1_P0_eHcn4_1_ATACseq_SRR8368605_peak_84802	1494	.	23.7368	152.358	149.498	480
chr3	151850662	151851992	GSE124336_Fernandez_2019_GSM3529864_P0PM_1_S1_P0_eHcn4_1_ATACseq_SRR8368605_peak_84806	1309	.	21.6232	133.713	130.952	916
chr3	151891802	151892297	GSE124336_Fernandez_2019_GSM3529864_P0PM_1_S1_P0_eHcn4_1_ATACseq_SRR8368605_peak_84807	145	.	5.52774	16.4346	14.5482	228
chr3	151912145	151912443	GSE124336_Fernandez_2019_GSM3529864_P0PM_1_S1_P0_eHcn4_1_ATACseq_SRR8368605_peak_84808	77	.	4.06452	9.53581	7.78926	69
chr3	151938318	151939198	GSE124336_Fernandez_2019_GSM3529864_P0PM_1_S1_P0_eHcn4_1_ATACseq_SRR8368605_peak_84811	1910	.	28.289	194.166	191.077	500
chr3	152022079	152022265	GSE124336_Fernandez_2019_GSM3529864_P0PM_1_S1_P0_eHcn4_1_ATACseq_SRR8368605_peak_84813	137	.	5.36516	15.6128	13.7404	433
chr3	152028505	152030228	GSE124336_Fernandez_2019_GSM3529864_P0PM_1_S1_P0_eHcn4_1_ATACseq_SRR8368605_peak_84815	2141	.	30.7277	217.388	214.16	1248
chr3	152062910	152063193	GSE124336_Fernandez_2019_GSM3529864_P0PM_1_S1_P0_eHcn4_1_ATACseq_SRR8368605_peak_84816	46	.	3.25161	6.26535	4.61752	282
chr3	152066639	152067600	GSE124336_Fernandez_2019_GSM3529864_P0PM_1_S1_P0_eHcn4_1_ATACseq_SRR8368605_peak_84817	457	.	10.7303	47.9544	45.721	208
chr3	152089213	152089614	GSE124336_Fernandez_2019_GSM3529864_P0PM_1_S1_P0_eHcn4_1_ATACseq_SRR8368605_peak_84818	424	.	10.2426	44.6497	42.4436	231
chr3	152092523	152092795	GSE124336_Fernandez_2019_GSM3529864_P0PM_1_S1_P0_eHcn4_1_ATACseq_SRR8368605_peak_84819	40	.	3.08903	5.66944	4.04416	36
chr3	152095137	152095436	GSE124336_Fernandez_2019_GSM3529864_P0PM_1_S1_P0_eHcn4_1_ATACseq_SRR8368605_peak_84820	280	.	7.96645	30.0921	28.0245	245
chr3	152105281	152105867	GSE124336_Fernandez_2019_GSM3529864_P0PM_1_S1_P0_eHcn4_1_ATACseq_SRR8368605_peak_84821	968	.	17.5587	99.4556	96.8832	290
chr3	152106038	152107332	GSE124336_Fernandez_2019_GSM3529864_P0PM_1_S1_P0_eHcn4_1_ATACseq_SRR8368605_peak_84821	968	.	17.5587	99.4556	96.8832	290
chr3	152107501	152107803	GSE124336_Fernandez_2019_GSM3529864_P0PM_1_S1_P0_eHcn4_1_ATACseq_SRR8368605_peak_84821	968	.	17.5587	99.4556	96.8832	290
chr3	152110991	152111924	GSE124336_Fernandez_2019_GSM3529864_P0PM_1_S1_P0_eHcn4_1_ATACseq_SRR8368605_peak_84822	1394	.	22.5987	142.253	139.447	297
chr3	152114327	152114608	GSE124336_Fernandez_2019_GSM3529864_P0PM_1_S1_P0_eHcn4_1_ATACseq_SRR8368605_peak_84823	1971	.	28.9394	200.306	197.181	862
chr3	152114772	152115403	GSE124336_Fernandez_2019_GSM3529864_P0PM_1_S1_P0_eHcn4_1_ATACseq_SRR8368605_peak_84823	1971	.	28.9394	200.306	197.181	862
chr3	152118569	152118809	GSE124336_Fernandez_2019_GSM3529864_P0PM_1_S1_P0_eHcn4_1_ATACseq_SRR8368605_peak_84825	34	.	2.92645	5.09501	3.49355	74
chr3	152120156	152120976	GSE124336_Fernandez_2019_GSM3529864_P0PM_1_S1_P0_eHcn4_1_ATACseq_SRR8368605_peak_84827	299	.	8.29161	32.0768	29.9881	634
chr3	152121321	152121524	GSE124336_Fernandez_2019_GSM3529864_P0PM_1_S1_P0_eHcn4_1_ATACseq_SRR8368605_peak_84828	1088	.	19.0219	111.527	108.887	1089
chr3	152121700	152123038	GSE124336_Fernandez_2019_GSM3529864_P0PM_1_S1_P0_eHcn4_1_ATACseq_SRR8368605_peak_84828	1088	.	19.0219	111.527	108.887	1089
chr3	152133546	152134479	GSE124336_Fernandez_2019_GSM3529864_P0PM_1_S1_P0_eHcn4_1_ATACseq_SRR8368605_peak_84829	2796	.	37.3935	283.386	279.687	782
chr3	152134605	152135007	GSE124336_Fernandez_2019_GSM3529864_P0PM_1_S1_P0_eHcn4_1_ATACseq_SRR8368605_peak_84829	2796	.	37.3935	283.386	279.687	782
chr3	152136499	152136806	GSE124336_Fernandez_2019_GSM3529864_P0PM_1_S1_P0_eHcn4_1_ATACseq_SRR8368605_peak_84830	121	.	5.04	14.0081	12.1646	201
chr3	152142323	152142476	GSE124336_Fernandez_2019_GSM3529864_P0PM_1_S1_P0_eHcn4_1_ATACseq_SRR8368605_peak_84831	1394	.	22.5987	142.253	139.447	728
chr3	152142854	152143930	GSE124336_Fernandez_2019_GSM3529864_P0PM_1_S1_P0_eHcn4_1_ATACseq_SRR8368605_peak_84831	1394	.	22.5987	142.253	139.447	728
chr3	152144281	152145019	GSE124336_Fernandez_2019_GSM3529864_P0PM_1_S1_P0_eHcn4_1_ATACseq_SRR8368605_peak_84832	3077	.	40.1574	311.716	307.77	1134
chr3	152145173	152145881	GSE124336_Fernandez_2019_GSM3529864_P0PM_1_S1_P0_eHcn4_1_ATACseq_SRR8368605_peak_84832	3077	.	40.1574	311.716	307.77	1134
chr3	152147089	152148154	GSE124336_Fernandez_2019_GSM3529864_P0PM_1_S1_P0_eHcn4_1_ATACseq_SRR8368605_peak_84833	402	.	9.91742	42.4805	40.2931	966
chr3	152149399	152150173	GSE124336_Fernandez_2019_GSM3529864_P0PM_1_S1_P0_eHcn4_1_ATACseq_SRR8368605_peak_84834	309	.	8.45419	33.0818	30.9827	418
chr3	152151992	152152341	GSE124336_Fernandez_2019_GSM3529864_P0PM_1_S1_P0_eHcn4_1_ATACseq_SRR8368605_peak_84835	99	.	4.55226	11.7044	9.90704	75
chr3	152165265	152166257	GSE124336_Fernandez_2019_GSM3529864_P0PM_1_S1_P0_eHcn4_1_ATACseq_SRR8368605_peak_84836	605	.	12.8439	62.9217	60.5763	550
chr3	152167188	152167512	GSE124336_Fernandez_2019_GSM3529864_P0PM_1_S1_P0_eHcn4_1_ATACseq_SRR8368605_peak_84837	360	.	9.2671	38.2276	36.0784	439
chr3	152178758	152179030	GSE124336_Fernandez_2019_GSM3529864_P0PM_1_S1_P0_eHcn4_1_ATACseq_SRR8368605_peak_84838	58	.	3.57677	7.51782	5.82803	155
chr3	152181092	152181287	GSE124336_Fernandez_2019_GSM3529864_P0PM_1_S1_P0_eHcn4_1_ATACseq_SRR8368605_peak_84839	40	.	3.08903	5.66944	4.04416	459
chr3	152186005	152186661	GSE124336_Fernandez_2019_GSM3529864_P0PM_1_S1_P0_eHcn4_1_ATACseq_SRR8368605_peak_84840	1008	.	18.0464	103.445	100.85	527
chr3	152188099	152188438	GSE124336_Fernandez_2019_GSM3529864_P0PM_1_S1_P0_eHcn4_1_ATACseq_SRR8368605_peak_84841	3329	.	42.5961	337.135	332.943	6252
chr3	152188688	152190258	GSE124336_Fernandez_2019_GSM3529864_P0PM_1_S1_P0_eHcn4_1_ATACseq_SRR8368605_peak_84841	3329	.	42.5961	337.135	332.943	6252
chr3	152190552	152194143	GSE124336_Fernandez_2019_GSM3529864_P0PM_1_S1_P0_eHcn4_1_ATACseq_SRR8368605_peak_84841	3329	.	42.5961	337.135	332.943	6252
chr3	152208723	152208862	GSE124336_Fernandez_2019_GSM3529864_P0PM_1_S1_P0_eHcn4_1_ATACseq_SRR8368605_peak_84842	3636	.	45.5226	368.129	363.637	1647
chr3	152209137	152211332	GSE124336_Fernandez_2019_GSM3529864_P0PM_1_S1_P0_eHcn4_1_ATACseq_SRR8368605_peak_84842	3636	.	45.5226	368.129	363.637	1647
chr3	152211499	152212526	GSE124336_Fernandez_2019_GSM3529864_P0PM_1_S1_P0_eHcn4_1_ATACseq_SRR8368605_peak_84842	3636	.	45.5226	368.129	363.637	1647
chr3	152231203	152231262	GSE124336_Fernandez_2019_GSM3529864_P0PM_1_S1_P0_eHcn4_1_ATACseq_SRR8368605_peak_84844	15	.	2.27613	3.0349	1.54584	82
chr3	152231869	152232014	GSE124336_Fernandez_2019_GSM3529864_P0PM_1_S1_P0_eHcn4_1_ATACseq_SRR8368605_peak_84845	153	.	5.69032	17.2689	15.3688	329
chr3	152241191	152241355	GSE124336_Fernandez_2019_GSM3529864_P0PM_1_S1_P0_eHcn4_1_ATACseq_SRR8368605_peak_84850	19	.	2.43871	3.51174	1.99142	155
chr3	152242192	152242270	GSE124336_Fernandez_2019_GSM3529864_P0PM_1_S1_P0_eHcn4_1_ATACseq_SRR8368605_peak_84851	24	.	2.60129	4.01495	2.46568	50
chr3	152245307	152246043	GSE124336_Fernandez_2019_GSM3529864_P0PM_1_S1_P0_eHcn4_1_ATACseq_SRR8368605_peak_84853	290	.	8.12903	31.0802	29.0019	205
chr3	152254362	152254787	GSE124336_Fernandez_2019_GSM3529864_P0PM_1_S1_P0_eHcn4_1_ATACseq_SRR8368605_peak_84855	77	.	4.06452	9.53581	7.78926	297
chr3	152256447	152256912	GSE124336_Fernandez_2019_GSM3529864_P0PM_1_S1_P0_eHcn4_1_ATACseq_SRR8368605_peak_84857	71	.	3.90194	8.84557	7.1172	348
chr3	152257267	152257800	GSE124336_Fernandez_2019_GSM3529864_P0PM_1_S1_P0_eHcn4_1_ATACseq_SRR8368605_peak_84858	71	.	3.90194	8.84557	7.1172	247
chr3	152257967	152258149	GSE124336_Fernandez_2019_GSM3529864_P0PM_1_S1_P0_eHcn4_1_ATACseq_SRR8368605_peak_84858	71	.	3.90194	8.84557	7.1172	247
chr3	152258321	152258603	GSE124336_Fernandez_2019_GSM3529864_P0PM_1_S1_P0_eHcn4_1_ATACseq_SRR8368605_peak_84858	71	.	3.90194	8.84557	7.1172	247
chr3	152259439	152267146	GSE124336_Fernandez_2019_GSM3529864_P0PM_1_S1_P0_eHcn4_1_ATACseq_SRR8368605_peak_84859	3516	.	44.3845	356.014	351.637	6908
chr3	152268736	152269214	GSE124336_Fernandez_2019_GSM3529864_P0PM_1_S1_P0_eHcn4_1_ATACseq_SRR8368605_peak_84860	113	.	4.87742	13.226	11.3974	333
chr3	152271432	152272468	GSE124336_Fernandez_2019_GSM3529864_P0PM_1_S1_P0_eHcn4_1_ATACseq_SRR8368605_peak_84861	1408	.	22.7613	143.688	140.873	2444
chr3	152272726	152274553	GSE124336_Fernandez_2019_GSM3529864_P0PM_1_S1_P0_eHcn4_1_ATACseq_SRR8368605_peak_84861	1408	.	22.7613	143.688	140.873	2444
chr3	152277917	152278735	GSE124336_Fernandez_2019_GSM3529864_P0PM_1_S1_P0_eHcn4_1_ATACseq_SRR8368605_peak_84862	309	.	8.45419	33.0818	30.9827	217
chr3	152288413	152289216	GSE124336_Fernandez_2019_GSM3529864_P0PM_1_S1_P0_eHcn4_1_ATACseq_SRR8368605_peak_84863	726	.	14.4697	75.0723	72.6466	944
chr3	152293421	152294264	GSE124336_Fernandez_2019_GSM3529864_P0PM_1_S1_P0_eHcn4_1_ATACseq_SRR8368605_peak_84864	280	.	7.96645	30.0921	28.0245	554
chr3	152303062	152303486	GSE124336_Fernandez_2019_GSM3529864_P0PM_1_S1_P0_eHcn4_1_ATACseq_SRR8368605_peak_84865	3194	.	41.2955	323.531	319.473	1547
chr3	152303798	152306725	GSE124336_Fernandez_2019_GSM3529864_P0PM_1_S1_P0_eHcn4_1_ATACseq_SRR8368605_peak_84865	3194	.	41.2955	323.531	319.473	1547
chr3	152308486	152309552	GSE124336_Fernandez_2019_GSM3529864_P0PM_1_S1_P0_eHcn4_1_ATACseq_SRR8368605_peak_84866	864	.	16.2581	88.9968	86.4853	889
chr3	152339914	152340738	GSE124336_Fernandez_2019_GSM3529864_P0PM_1_S1_P0_eHcn4_1_ATACseq_SRR8368605_peak_84870	2002	.	29.2645	203.39	200.247	583
chr3	152346150	152347477	GSE124336_Fernandez_2019_GSM3529864_P0PM_1_S1_P0_eHcn4_1_ATACseq_SRR8368605_peak_84871	1880	.	27.9639	191.111	188.039	393
chr3	152355487	152355649	GSE124336_Fernandez_2019_GSM3529864_P0PM_1_S1_P0_eHcn4_1_ATACseq_SRR8368605_peak_84872	84	.	4.2271	10.2428	8.4787	101
chr3	152395082	152397250	GSE124336_Fernandez_2019_GSM3529864_P0PM_1_S1_P0_eHcn4_1_ATACseq_SRR8368605_peak_84873	2682	.	36.2555	271.877	268.27	919
chr3	152397509	152397815	GSE124336_Fernandez_2019_GSM3529864_P0PM_1_S1_P0_eHcn4_1_ATACseq_SRR8368605_peak_84873	2682	.	36.2555	271.877	268.27	919
chr3	152402395	152402555	GSE124336_Fernandez_2019_GSM3529864_P0PM_1_S1_P0_eHcn4_1_ATACseq_SRR8368605_peak_84874	71	.	3.90194	8.84557	7.1172	22
chr3	152406124	152406771	GSE124336_Fernandez_2019_GSM3529864_P0PM_1_S1_P0_eHcn4_1_ATACseq_SRR8368605_peak_84875	558	.	12.1935	58.2106	55.8988	772
chr3	152412108	152412831	GSE124336_Fernandez_2019_GSM3529864_P0PM_1_S1_P0_eHcn4_1_ATACseq_SRR8368605_peak_84877	513	.	11.5432	53.5914	51.3139	391
chr3	152415034	152415335	GSE124336_Fernandez_2019_GSM3529864_P0PM_1_S1_P0_eHcn4_1_ATACseq_SRR8368605_peak_84878	280	.	7.96645	30.0921	28.0245	232
chr3	152457298	152458461	GSE124336_Fernandez_2019_GSM3529864_P0PM_1_S1_P0_eHcn4_1_ATACseq_SRR8368605_peak_84881	1129	.	19.5097	115.619	112.956	551
chr3	152463080	152463529	GSE124336_Fernandez_2019_GSM3529864_P0PM_1_S1_P0_eHcn4_1_ATACseq_SRR8368605_peak_84882	129	.	5.20258	14.8039	12.9457	284
chr3	152465401	152465909	GSE124336_Fernandez_2019_GSM3529864_P0PM_1_S1_P0_eHcn4_1_ATACseq_SRR8368605_peak_84883	137	.	5.36516	15.6128	13.7404	122
chr3	152466692	152467708	GSE124336_Fernandez_2019_GSM3529864_P0PM_1_S1_P0_eHcn4_1_ATACseq_SRR8368605_peak_84884	641	.	13.3316	66.5125	64.1427	831
chr3	152469103	152469953	GSE124336_Fernandez_2019_GSM3529864_P0PM_1_S1_P0_eHcn4_1_ATACseq_SRR8368605_peak_84885	106	.	4.71484	12.4579	10.6448	702
chr3	152474602	152475455	GSE124336_Fernandez_2019_GSM3529864_P0PM_1_S1_P0_eHcn4_1_ATACseq_SRR8368605_peak_84886	839	.	15.9329	86.4245	83.9283	237
chr3	152477624	152479031	GSE124336_Fernandez_2019_GSM3529864_P0PM_1_S1_P0_eHcn4_1_ATACseq_SRR8368605_peak_84887	1337	.	21.9484	136.547	133.771	307
chr3	152479177	152479344	GSE124336_Fernandez_2019_GSM3529864_P0PM_1_S1_P0_eHcn4_1_ATACseq_SRR8368605_peak_84888	435	.	10.4052	45.7446	43.5294	67
chr3	152489022	152489225	GSE124336_Fernandez_2019_GSM3529864_P0PM_1_S1_P0_eHcn4_1_ATACseq_SRR8368605_peak_84890	71	.	3.90194	8.84557	7.1172	113
chr3	152529302	152529614	GSE124336_Fernandez_2019_GSM3529864_P0PM_1_S1_P0_eHcn4_1_ATACseq_SRR8368605_peak_84892	113	.	4.87742	13.226	11.3974	220
chr3	152628434	152628601	GSE124336_Fernandez_2019_GSM3529864_P0PM_1_S1_P0_eHcn4_1_ATACseq_SRR8368605_peak_84893	84	.	4.2271	10.2428	8.4787	119
chr3	152667671	152668139	GSE124336_Fernandez_2019_GSM3529864_P0PM_1_S1_P0_eHcn4_1_ATACseq_SRR8368605_peak_84894	106	.	4.71484	12.4579	10.6448	499
chr3	152713875	152714712	GSE124336_Fernandez_2019_GSM3529864_P0PM_1_S1_P0_eHcn4_1_ATACseq_SRR8368605_peak_84896	1880	.	27.9639	191.111	188.039	281
chr3	152749627	152749883	GSE124336_Fernandez_2019_GSM3529864_P0PM_1_S1_P0_eHcn4_1_ATACseq_SRR8368605_peak_84897	232	.	7.15355	25.2865	23.2744	369
chr3	152755614	152755913	GSE124336_Fernandez_2019_GSM3529864_P0PM_1_S1_P0_eHcn4_1_ATACseq_SRR8368605_peak_84898	40	.	3.08903	5.66944	4.04416	118
chr3	152757638	152757998	GSE124336_Fernandez_2019_GSM3529864_P0PM_1_S1_P0_eHcn4_1_ATACseq_SRR8368605_peak_84899	242	.	7.31613	26.229	24.2054	319
chr3	152763305	152763922	GSE124336_Fernandez_2019_GSM3529864_P0PM_1_S1_P0_eHcn4_1_ATACseq_SRR8368605_peak_84900	319	.	8.61677	34.0951	31.9858	458
chr3	152783733	152784059	GSE124336_Fernandez_2019_GSM3529864_P0PM_1_S1_P0_eHcn4_1_ATACseq_SRR8368605_peak_84901	582	.	12.5187	60.5549	58.2263	266
chr3	152821150	152821656	GSE124336_Fernandez_2019_GSM3529864_P0PM_1_S1_P0_eHcn4_1_ATACseq_SRR8368605_peak_84902	1008	.	18.0464	103.445	100.85	256
chr3	152841357	152841667	GSE124336_Fernandez_2019_GSM3529864_P0PM_1_S1_P0_eHcn4_1_ATACseq_SRR8368605_peak_84903	64	.	3.73935	8.17267	6.46315	196
chr3	152868135	152868550	GSE124336_Fernandez_2019_GSM3529864_P0PM_1_S1_P0_eHcn4_1_ATACseq_SRR8368605_peak_84904	350	.	9.10452	37.1828	35.0435	434
chr3	152876530	152876713	GSE124336_Fernandez_2019_GSM3529864_P0PM_1_S1_P0_eHcn4_1_ATACseq_SRR8368605_peak_84905	91	.	4.38968	10.9658	9.1848	142
chr3	152883936	152884394	GSE124336_Fernandez_2019_GSM3529864_P0PM_1_S1_P0_eHcn4_1_ATACseq_SRR8368605_peak_84906	196	.	6.50323	21.6155	19.651	184
chr3	152934936	152935062	GSE124336_Fernandez_2019_GSM3529864_P0PM_1_S1_P0_eHcn4_1_ATACseq_SRR8368605_peak_84908	52	.	3.41419	6.88177	5.21244	105
chr3	152958487	152958660	GSE124336_Fernandez_2019_GSM3529864_P0PM_1_S1_P0_eHcn4_1_ATACseq_SRR8368605_peak_84909	77	.	4.06452	9.53581	7.78926	135
chr3	153085372	153085517	GSE124336_Fernandez_2019_GSM3529864_P0PM_1_S1_P0_eHcn4_1_ATACseq_SRR8368605_peak_84912	91	.	4.38968	10.9658	9.1848	65
chr3	153208085	153208578	GSE124336_Fernandez_2019_GSM3529864_P0PM_1_S1_P0_eHcn4_1_ATACseq_SRR8368605_peak_84914	1198	.	20.3226	122.509	119.809	337
chr3	153240408	153240773	GSE124336_Fernandez_2019_GSM3529864_P0PM_1_S1_P0_eHcn4_1_ATACseq_SRR8368605_peak_84915	223	.	6.99097	24.3536	22.3531	341
chr3	153250691	153250877	GSE124336_Fernandez_2019_GSM3529864_P0PM_1_S1_P0_eHcn4_1_ATACseq_SRR8368605_peak_84916	490	.	11.2181	51.3178	49.0577	122
chr3	153345439	153345565	GSE124336_Fernandez_2019_GSM3529864_P0PM_1_S1_P0_eHcn4_1_ATACseq_SRR8368605_peak_84918	46	.	3.25161	6.26535	4.61752	79
chr3	153396666	153397074	GSE124336_Fernandez_2019_GSM3529864_P0PM_1_S1_P0_eHcn4_1_ATACseq_SRR8368605_peak_84919	309	.	8.45419	33.0818	30.9827	498
chr3	153484715	153485096	GSE124336_Fernandez_2019_GSM3529864_P0PM_1_S1_P0_eHcn4_1_ATACseq_SRR8368605_peak_84920	290	.	8.12903	31.0802	29.0019	307
chr3	153511294	153511485	GSE124336_Fernandez_2019_GSM3529864_P0PM_1_S1_P0_eHcn4_1_ATACseq_SRR8368605_peak_84921	64	.	3.73935	8.17267	6.46315	80
chr3	153514322	153514729	GSE124336_Fernandez_2019_GSM3529864_P0PM_1_S1_P0_eHcn4_1_ATACseq_SRR8368605_peak_84922	106	.	4.71484	12.4579	10.6448	207
chr3	153580861	153581040	GSE124336_Fernandez_2019_GSM3529864_P0PM_1_S1_P0_eHcn4_1_ATACseq_SRR8368605_peak_84923	145	.	5.52774	16.4346	14.5482	87
chr3	153586848	153587071	GSE124336_Fernandez_2019_GSM3529864_P0PM_1_S1_P0_eHcn4_1_ATACseq_SRR8368605_peak_84924	162	.	5.8529	18.1152	16.2017	158
chr3	153655132	153655355	GSE124336_Fernandez_2019_GSM3529864_P0PM_1_S1_P0_eHcn4_1_ATACseq_SRR8368605_peak_84925	34	.	2.92645	5.09501	3.49355	103
chr3	153658530	153658789	GSE124336_Fernandez_2019_GSM3529864_P0PM_1_S1_P0_eHcn4_1_ATACseq_SRR8368605_peak_84926	251	.	7.47871	27.181	25.1463	76
chr3	153662049	153662206	GSE124336_Fernandez_2019_GSM3529864_P0PM_1_S1_P0_eHcn4_1_ATACseq_SRR8368605_peak_84927	99	.	4.55226	11.7044	9.90704	49
chr3	153675036	153675335	GSE124336_Fernandez_2019_GSM3529864_P0PM_1_S1_P0_eHcn4_1_ATACseq_SRR8368605_peak_84928	84	.	4.2271	10.2428	8.4787	305
chr3	153689875	153690346	GSE124336_Fernandez_2019_GSM3529864_P0PM_1_S1_P0_eHcn4_1_ATACseq_SRR8368605_peak_84929	223	.	6.99097	24.3536	22.3531	180
chr3	153702174	153702862	GSE124336_Fernandez_2019_GSM3529864_P0PM_1_S1_P0_eHcn4_1_ATACseq_SRR8368605_peak_84930	547	.	12.031	57.047	54.7437	443
chr3	153719145	153719287	GSE124336_Fernandez_2019_GSM3529864_P0PM_1_S1_P0_eHcn4_1_ATACseq_SRR8368605_peak_84931	91	.	4.38968	10.9658	9.1848	88
chr3	153724555	153725521	GSE124336_Fernandez_2019_GSM3529864_P0PM_1_S1_P0_eHcn4_1_ATACseq_SRR8368605_peak_84932	1211	.	20.4852	123.898	121.19	808
chr3	153732127	153732310	GSE124336_Fernandez_2019_GSM3529864_P0PM_1_S1_P0_eHcn4_1_ATACseq_SRR8368605_peak_84933	653	.	13.4942	67.72	65.3422	880
chr3	153732651	153733172	GSE124336_Fernandez_2019_GSM3529864_P0PM_1_S1_P0_eHcn4_1_ATACseq_SRR8368605_peak_84933	653	.	13.4942	67.72	65.3422	880
chr3	153759300	153759458	GSE124336_Fernandez_2019_GSM3529864_P0PM_1_S1_P0_eHcn4_1_ATACseq_SRR8368605_peak_84934	64	.	3.73935	8.17267	6.46315	78
chr3	153769467	153769602	GSE124336_Fernandez_2019_GSM3529864_P0PM_1_S1_P0_eHcn4_1_ATACseq_SRR8368605_peak_84935	58	.	3.57677	7.51782	5.82803	101
chr3	153806262	153806792	GSE124336_Fernandez_2019_GSM3529864_P0PM_1_S1_P0_eHcn4_1_ATACseq_SRR8368605_peak_84936	852	.	16.0955	87.7085	85.2045	431
chr3	153835781	153835963	GSE124336_Fernandez_2019_GSM3529864_P0PM_1_S1_P0_eHcn4_1_ATACseq_SRR8368605_peak_84937	270	.	7.80387	29.1128	27.056	141
chr3	153849426	153849640	GSE124336_Fernandez_2019_GSM3529864_P0PM_1_S1_P0_eHcn4_1_ATACseq_SRR8368605_peak_84939	214	.	6.82839	23.4307	21.442	123
chr3	153849798	153849877	GSE124336_Fernandez_2019_GSM3529864_P0PM_1_S1_P0_eHcn4_1_ATACseq_SRR8368605_peak_84939	214	.	6.82839	23.4307	21.442	123
chr3	153904659	153905183	GSE124336_Fernandez_2019_GSM3529864_P0PM_1_S1_P0_eHcn4_1_ATACseq_SRR8368605_peak_84940	290	.	8.12903	31.0802	29.0019	260
chr3	153911379	153913416	GSE124336_Fernandez_2019_GSM3529864_P0PM_1_S1_P0_eHcn4_1_ATACseq_SRR8368605_peak_84944	3619	.	45.36	366.393	361.918	1684
chr3	153935685	153937003	GSE124336_Fernandez_2019_GSM3529864_P0PM_1_S1_P0_eHcn4_1_ATACseq_SRR8368605_peak_84945	2829	.	37.7187	286.691	282.965	423
chr3	153939888	153940517	GSE124336_Fernandez_2019_GSM3529864_P0PM_1_S1_P0_eHcn4_1_ATACseq_SRR8368605_peak_84946	232	.	7.15355	25.2865	23.2744	355
chr3	153943046	153945485	GSE124336_Fernandez_2019_GSM3529864_P0PM_1_S1_P0_eHcn4_1_ATACseq_SRR8368605_peak_84947	3397	.	43.2464	343.978	339.717	1655
chr3	153959540	153959829	GSE124336_Fernandez_2019_GSM3529864_P0PM_1_S1_P0_eHcn4_1_ATACseq_SRR8368605_peak_84948	71	.	3.90194	8.84557	7.1172	110
chr3	153973057	153974053	GSE124336_Fernandez_2019_GSM3529864_P0PM_1_S1_P0_eHcn4_1_ATACseq_SRR8368605_peak_84950	689	.	13.9819	71.3736	68.9717	558
chr3	154053390	154053651	GSE124336_Fernandez_2019_GSM3529864_P0PM_1_S1_P0_eHcn4_1_ATACseq_SRR8368605_peak_84951	299	.	8.29161	32.0768	29.9881	395
chr3	154075759	154076075	GSE124336_Fernandez_2019_GSM3529864_P0PM_1_S1_P0_eHcn4_1_ATACseq_SRR8368605_peak_84952	179	.	6.17806	19.843	17.9035	130
chr3	154081568	154082026	GSE124336_Fernandez_2019_GSM3529864_P0PM_1_S1_P0_eHcn4_1_ATACseq_SRR8368605_peak_84953	689	.	13.9819	71.3736	68.9717	255
chr3	154110301	154111717	GSE124336_Fernandez_2019_GSM3529864_P0PM_1_S1_P0_eHcn4_1_ATACseq_SRR8368605_peak_84955	1626	.	25.2	165.562	162.631	566
chr3	154115039	154115502	GSE124336_Fernandez_2019_GSM3529864_P0PM_1_S1_P0_eHcn4_1_ATACseq_SRR8368605_peak_84956	309	.	8.45419	33.0818	30.9827	385
chr3	154122682	154122828	GSE124336_Fernandez_2019_GSM3529864_P0PM_1_S1_P0_eHcn4_1_ATACseq_SRR8368605_peak_84957	170	.	6.01548	18.9734	17.0468	292
chr3	154130504	154130905	GSE124336_Fernandez_2019_GSM3529864_P0PM_1_S1_P0_eHcn4_1_ATACseq_SRR8368605_peak_84959	714	.	14.3071	73.8345	71.4166	172
chr3	154192154	154192821	GSE124336_Fernandez_2019_GSM3529864_P0PM_1_S1_P0_eHcn4_1_ATACseq_SRR8368605_peak_84960	319	.	8.61677	34.0951	31.9858	363
chr3	154207501	154207698	GSE124336_Fernandez_2019_GSM3529864_P0PM_1_S1_P0_eHcn4_1_ATACseq_SRR8368605_peak_84961	223	.	6.99097	24.3536	22.3531	186
chr3	154222207	154222472	GSE124336_Fernandez_2019_GSM3529864_P0PM_1_S1_P0_eHcn4_1_ATACseq_SRR8368605_peak_84963	29	.	2.76387	4.54313	2.96692	62
chr3	154226310	154226806	GSE124336_Fernandez_2019_GSM3529864_P0PM_1_S1_P0_eHcn4_1_ATACseq_SRR8368605_peak_84964	877	.	16.4206	90.2895	87.7703	237
chr3	154227323	154227453	GSE124336_Fernandez_2019_GSM3529864_P0PM_1_S1_P0_eHcn4_1_ATACseq_SRR8368605_peak_84965	46	.	3.25161	6.26535	4.61752	62
chr3	154251590	154251761	GSE124336_Fernandez_2019_GSM3529864_P0PM_1_S1_P0_eHcn4_1_ATACseq_SRR8368605_peak_84967	52	.	3.41419	6.88177	5.21244	123
chr3	154254145	154254358	GSE124336_Fernandez_2019_GSM3529864_P0PM_1_S1_P0_eHcn4_1_ATACseq_SRR8368605_peak_84968	137	.	5.36516	15.6128	13.7404	400
chr3	154254491	154254728	GSE124336_Fernandez_2019_GSM3529864_P0PM_1_S1_P0_eHcn4_1_ATACseq_SRR8368605_peak_84968	137	.	5.36516	15.6128	13.7404	400
chr3	154255577	154256056	GSE124336_Fernandez_2019_GSM3529864_P0PM_1_S1_P0_eHcn4_1_ATACseq_SRR8368605_peak_84969	196	.	6.50323	21.6155	19.651	227
chr3	154269862	154270172	GSE124336_Fernandez_2019_GSM3529864_P0PM_1_S1_P0_eHcn4_1_ATACseq_SRR8368605_peak_84970	457	.	10.7303	47.9544	45.721	92
chr3	154297519	154297790	GSE124336_Fernandez_2019_GSM3529864_P0PM_1_S1_P0_eHcn4_1_ATACseq_SRR8368605_peak_84972	106	.	4.71484	12.4579	10.6448	105
chr3	154327661	154328651	GSE124336_Fernandez_2019_GSM3529864_P0PM_1_S1_P0_eHcn4_1_ATACseq_SRR8368605_peak_84973	170	.	6.01548	18.9734	17.0468	834
chr3	154329312	154330069	GSE124336_Fernandez_2019_GSM3529864_P0PM_1_S1_P0_eHcn4_1_ATACseq_SRR8368605_peak_84974	91	.	4.38968	10.9658	9.1848	194
chr3	154330214	154330559	GSE124336_Fernandez_2019_GSM3529864_P0PM_1_S1_P0_eHcn4_1_ATACseq_SRR8368605_peak_84974	91	.	4.38968	10.9658	9.1848	194
chr3	154332132	154332417	GSE124336_Fernandez_2019_GSM3529864_P0PM_1_S1_P0_eHcn4_1_ATACseq_SRR8368605_peak_84977	145	.	5.52774	16.4346	14.5482	256
chr3	154333663	154333853	GSE124336_Fernandez_2019_GSM3529864_P0PM_1_S1_P0_eHcn4_1_ATACseq_SRR8368605_peak_84978	19	.	2.43871	3.51174	1.99142	92
chr3	154364978	154365130	GSE124336_Fernandez_2019_GSM3529864_P0PM_1_S1_P0_eHcn4_1_ATACseq_SRR8368605_peak_84979	99	.	4.55226	11.7044	9.90704	118
chr3	154420724	154420899	GSE124336_Fernandez_2019_GSM3529864_P0PM_1_S1_P0_eHcn4_1_ATACseq_SRR8368605_peak_84980	129	.	5.20258	14.8039	12.9457	107
chr3	154467747	154468178	GSE124336_Fernandez_2019_GSM3529864_P0PM_1_S1_P0_eHcn4_1_ATACseq_SRR8368605_peak_84981	299	.	8.29161	32.0768	29.9881	350
chr3	154561302	154561707	GSE124336_Fernandez_2019_GSM3529864_P0PM_1_S1_P0_eHcn4_1_ATACseq_SRR8368605_peak_84983	558	.	12.1935	58.2106	55.8988	389
chr3	154570761	154571127	GSE124336_Fernandez_2019_GSM3529864_P0PM_1_S1_P0_eHcn4_1_ATACseq_SRR8368605_peak_84985	52	.	3.41419	6.88177	5.21244	124
chr3	154572426	154572759	GSE124336_Fernandez_2019_GSM3529864_P0PM_1_S1_P0_eHcn4_1_ATACseq_SRR8368605_peak_84986	402	.	9.91742	42.4805	40.2931	68
chr3	154596375	154597913	GSE124336_Fernandez_2019_GSM3529864_P0PM_1_S1_P0_eHcn4_1_ATACseq_SRR8368605_peak_84987	2747	.	36.9058	278.442	274.783	844
chr3	154626569	154626703	GSE124336_Fernandez_2019_GSM3529864_P0PM_1_S1_P0_eHcn4_1_ATACseq_SRR8368605_peak_84988	121	.	5.04	14.0081	12.1646	181
chr3	154652978	154653497	GSE124336_Fernandez_2019_GSM3529864_P0PM_1_S1_P0_eHcn4_1_ATACseq_SRR8368605_peak_84991	535	.	11.8684	55.8892	53.5945	378
chr3	154654381	154655370	GSE124336_Fernandez_2019_GSM3529864_P0PM_1_S1_P0_eHcn4_1_ATACseq_SRR8368605_peak_84992	689	.	13.9819	71.3736	68.9717	710
chr3	154663950	154664527	GSE124336_Fernandez_2019_GSM3529864_P0PM_1_S1_P0_eHcn4_1_ATACseq_SRR8368605_peak_84994	340	.	8.94193	36.1457	34.0163	221
chr3	154692171	154692524	GSE124336_Fernandez_2019_GSM3529864_P0PM_1_S1_P0_eHcn4_1_ATACseq_SRR8368605_peak_84995	137	.	5.36516	15.6128	13.7404	323
chr3	154695302	154695675	GSE124336_Fernandez_2019_GSM3529864_P0PM_1_S1_P0_eHcn4_1_ATACseq_SRR8368605_peak_84996	84	.	4.2271	10.2428	8.4787	148
chr3	154704033	154704288	GSE124336_Fernandez_2019_GSM3529864_P0PM_1_S1_P0_eHcn4_1_ATACseq_SRR8368605_peak_84997	205	.	6.66581	22.5179	20.5412	131
chr3	154767972	154768098	GSE124336_Fernandez_2019_GSM3529864_P0PM_1_S1_P0_eHcn4_1_ATACseq_SRR8368605_peak_84998	71	.	3.90194	8.84557	7.1172	74
chr3	154793722	154794111	GSE124336_Fernandez_2019_GSM3529864_P0PM_1_S1_P0_eHcn4_1_ATACseq_SRR8368605_peak_84999	84	.	4.2271	10.2428	8.4787	166
chr3	154800518	154800664	GSE124336_Fernandez_2019_GSM3529864_P0PM_1_S1_P0_eHcn4_1_ATACseq_SRR8368605_peak_85000	52	.	3.41419	6.88177	5.21244	111
chr3	154801022	154801199	GSE124336_Fernandez_2019_GSM3529864_P0PM_1_S1_P0_eHcn4_1_ATACseq_SRR8368605_peak_85001	121	.	5.04	14.0081	12.1646	242
chr3	154810577	154810735	GSE124336_Fernandez_2019_GSM3529864_P0PM_1_S1_P0_eHcn4_1_ATACseq_SRR8368605_peak_85002	19	.	2.43871	3.51174	1.99142	64
chr3	154815899	154817223	GSE124336_Fernandez_2019_GSM3529864_P0PM_1_S1_P0_eHcn4_1_ATACseq_SRR8368605_peak_85004	1509	.	23.8994	153.813	150.945	1005
chr3	154817682	154818134	GSE124336_Fernandez_2019_GSM3529864_P0PM_1_S1_P0_eHcn4_1_ATACseq_SRR8368605_peak_85004	1509	.	23.8994	153.813	150.945	1005
chr3	154819830	154819975	GSE124336_Fernandez_2019_GSM3529864_P0PM_1_S1_P0_eHcn4_1_ATACseq_SRR8368605_peak_85005	187	.	6.34064	20.7238	18.7717	88
chr3	154824715	154825028	GSE124336_Fernandez_2019_GSM3529864_P0PM_1_S1_P0_eHcn4_1_ATACseq_SRR8368605_peak_85006	290	.	8.12903	31.0802	29.0019	275
chr3	154838366	154838570	GSE124336_Fernandez_2019_GSM3529864_P0PM_1_S1_P0_eHcn4_1_ATACseq_SRR8368605_peak_85009	84	.	4.2271	10.2428	8.4787	74
chr3	154849277	154849682	GSE124336_Fernandez_2019_GSM3529864_P0PM_1_S1_P0_eHcn4_1_ATACseq_SRR8368605_peak_85010	270	.	7.80387	29.1128	27.056	286
chr3	154852882	154853255	GSE124336_Fernandez_2019_GSM3529864_P0PM_1_S1_P0_eHcn4_1_ATACseq_SRR8368605_peak_85011	145	.	5.52774	16.4346	14.5482	247
chr3	154853420	154853513	GSE124336_Fernandez_2019_GSM3529864_P0PM_1_S1_P0_eHcn4_1_ATACseq_SRR8368605_peak_85012	24	.	2.60129	4.01495	2.46568	66
chr3	154854366	154854908	GSE124336_Fernandez_2019_GSM3529864_P0PM_1_S1_P0_eHcn4_1_ATACseq_SRR8368605_peak_85013	162	.	5.8529	18.1152	16.2017	638
chr3	154861465	154861751	GSE124336_Fernandez_2019_GSM3529864_P0PM_1_S1_P0_eHcn4_1_ATACseq_SRR8368605_peak_85014	187	.	6.34064	20.7238	18.7717	102
chr3	154863803	154865025	GSE124336_Fernandez_2019_GSM3529864_P0PM_1_S1_P0_eHcn4_1_ATACseq_SRR8368605_peak_85015	641	.	13.3316	66.5125	64.1427	485
chr3	154865243	154865413	GSE124336_Fernandez_2019_GSM3529864_P0PM_1_S1_P0_eHcn4_1_ATACseq_SRR8368605_peak_85015	641	.	13.3316	66.5125	64.1427	485
chr3	154874292	154874565	GSE124336_Fernandez_2019_GSM3529864_P0PM_1_S1_P0_eHcn4_1_ATACseq_SRR8368605_peak_85016	46	.	3.25161	6.26535	4.61752	123
chr3	154878886	154879885	GSE124336_Fernandez_2019_GSM3529864_P0PM_1_S1_P0_eHcn4_1_ATACseq_SRR8368605_peak_85018	392	.	9.75484	41.4064	39.2284	785
chr3	154880210	154881145	GSE124336_Fernandez_2019_GSM3529864_P0PM_1_S1_P0_eHcn4_1_ATACseq_SRR8368605_peak_85019	1626	.	25.2	165.562	162.631	626
chr3	154885209	154885388	GSE124336_Fernandez_2019_GSM3529864_P0PM_1_S1_P0_eHcn4_1_ATACseq_SRR8368605_peak_85021	223	.	6.99097	24.3536	22.3531	522
chr3	154885554	154885814	GSE124336_Fernandez_2019_GSM3529864_P0PM_1_S1_P0_eHcn4_1_ATACseq_SRR8368605_peak_85021	223	.	6.99097	24.3536	22.3531	522
chr3	154893322	154893599	GSE124336_Fernandez_2019_GSM3529864_P0PM_1_S1_P0_eHcn4_1_ATACseq_SRR8368605_peak_85022	84	.	4.2271	10.2428	8.4787	170
chr3	154904858	154905246	GSE124336_Fernandez_2019_GSM3529864_P0PM_1_S1_P0_eHcn4_1_ATACseq_SRR8368605_peak_85023	280	.	7.96645	30.0921	28.0245	330
chr3	154913617	154913851	GSE124336_Fernandez_2019_GSM3529864_P0PM_1_S1_P0_eHcn4_1_ATACseq_SRR8368605_peak_85024	40	.	3.08903	5.66944	4.04416	108
chr3	154916584	154917041	GSE124336_Fernandez_2019_GSM3529864_P0PM_1_S1_P0_eHcn4_1_ATACseq_SRR8368605_peak_85025	929	.	17.071	95.5025	92.953	282
chr3	154939440	154939751	GSE124336_Fernandez_2019_GSM3529864_P0PM_1_S1_P0_eHcn4_1_ATACseq_SRR8368605_peak_85026	77	.	4.06452	9.53581	7.78926	53
chr3	154945846	154946192	GSE124336_Fernandez_2019_GSM3529864_P0PM_1_S1_P0_eHcn4_1_ATACseq_SRR8368605_peak_85027	46	.	3.25161	6.26535	4.61752	168
chr3	154948683	154949014	GSE124336_Fernandez_2019_GSM3529864_P0PM_1_S1_P0_eHcn4_1_ATACseq_SRR8368605_peak_85028	106	.	4.71484	12.4579	10.6448	187
chr3	155036192	155036321	GSE124336_Fernandez_2019_GSM3529864_P0PM_1_S1_P0_eHcn4_1_ATACseq_SRR8368605_peak_85030	64	.	3.73935	8.17267	6.46315	145
chr3	155038980	155039905	GSE124336_Fernandez_2019_GSM3529864_P0PM_1_S1_P0_eHcn4_1_ATACseq_SRR8368605_peak_85031	137	.	5.36516	15.6128	13.7404	254
chr3	155040910	155041869	GSE124336_Fernandez_2019_GSM3529864_P0PM_1_S1_P0_eHcn4_1_ATACseq_SRR8368605_peak_85032	547	.	12.031	57.047	54.7437	785
chr3	155042348	155042432	GSE124336_Fernandez_2019_GSM3529864_P0PM_1_S1_P0_eHcn4_1_ATACseq_SRR8368605_peak_85033	77	.	4.06452	9.53581	7.78926	78
chr3	155052014	155052307	GSE124336_Fernandez_2019_GSM3529864_P0PM_1_S1_P0_eHcn4_1_ATACseq_SRR8368605_peak_85036	77	.	4.06452	9.53581	7.78926	200
chr3	155053572	155054552	GSE124336_Fernandez_2019_GSM3529864_P0PM_1_S1_P0_eHcn4_1_ATACseq_SRR8368605_peak_85037	2188	.	31.2155	222.096	218.838	2521
chr3	155055104	155055803	GSE124336_Fernandez_2019_GSM3529864_P0PM_1_S1_P0_eHcn4_1_ATACseq_SRR8368605_peak_85037	2188	.	31.2155	222.096	218.838	2521
chr3	155056030	155056124	GSE124336_Fernandez_2019_GSM3529864_P0PM_1_S1_P0_eHcn4_1_ATACseq_SRR8368605_peak_85038	34	.	2.92645	5.09501	3.49355	35
chr3	155092835	155093956	GSE124336_Fernandez_2019_GSM3529864_P0PM_1_S1_P0_eHcn4_1_ATACseq_SRR8368605_peak_85039	2033	.	29.5897	206.484	203.323	668
chr3	155188957	155189122	GSE124336_Fernandez_2019_GSM3529864_P0PM_1_S1_P0_eHcn4_1_ATACseq_SRR8368605_peak_85040	71	.	3.90194	8.84557	7.1172	175
chr3	155683536	155683670	GSE124336_Fernandez_2019_GSM3529864_P0PM_1_S1_P0_eHcn4_1_ATACseq_SRR8368605_peak_85041	40	.	3.08903	5.66944	4.04416	131
chr3	156232134	156232408	GSE124336_Fernandez_2019_GSM3529864_P0PM_1_S1_P0_eHcn4_1_ATACseq_SRR8368605_peak_85045	46	.	3.25161	6.26535	4.61752	232
chr3	156455041	156455314	GSE124336_Fernandez_2019_GSM3529864_P0PM_1_S1_P0_eHcn4_1_ATACseq_SRR8368605_peak_85048	162	.	5.8529	18.1152	16.2017	297
chr3	156560164	156560415	GSE124336_Fernandez_2019_GSM3529864_P0PM_1_S1_P0_eHcn4_1_ATACseq_SRR8368605_peak_85050	1075	.	18.8594	110.171	107.538	925
chr3	156560585	156561162	GSE124336_Fernandez_2019_GSM3529864_P0PM_1_S1_P0_eHcn4_1_ATACseq_SRR8368605_peak_85050	1075	.	18.8594	110.171	107.538	925
chr3	156561367	156562754	GSE124336_Fernandez_2019_GSM3529864_P0PM_1_S1_P0_eHcn4_1_ATACseq_SRR8368605_peak_85051	547	.	12.031	57.047	54.7437	245
chr3	156668936	156669318	GSE124336_Fernandez_2019_GSM3529864_P0PM_1_S1_P0_eHcn4_1_ATACseq_SRR8368605_peak_85053	71	.	3.90194	8.84557	7.1172	285
chr3	156674292	156674422	GSE124336_Fernandez_2019_GSM3529864_P0PM_1_S1_P0_eHcn4_1_ATACseq_SRR8368605_peak_85054	145	.	5.52774	16.4346	14.5482	90
chr3	156689061	156689475	GSE124336_Fernandez_2019_GSM3529864_P0PM_1_S1_P0_eHcn4_1_ATACseq_SRR8368605_peak_85055	113	.	4.87742	13.226	11.3974	365
chr3	156696662	156696789	GSE124336_Fernandez_2019_GSM3529864_P0PM_1_S1_P0_eHcn4_1_ATACseq_SRR8368605_peak_85056	91	.	4.38968	10.9658	9.1848	93
chr3	156710487	156711165	GSE124336_Fernandez_2019_GSM3529864_P0PM_1_S1_P0_eHcn4_1_ATACseq_SRR8368605_peak_85057	1035	.	18.3716	106.124	103.514	451
chr3	156765683	156766823	GSE124336_Fernandez_2019_GSM3529864_P0PM_1_S1_P0_eHcn4_1_ATACseq_SRR8368605_peak_85058	1394	.	22.5987	142.253	139.447	690
chr3	156768572	156768920	GSE124336_Fernandez_2019_GSM3529864_P0PM_1_S1_P0_eHcn4_1_ATACseq_SRR8368605_peak_85059	280	.	7.96645	30.0921	28.0245	268
chr3	156772153	156772348	GSE124336_Fernandez_2019_GSM3529864_P0PM_1_S1_P0_eHcn4_1_ATACseq_SRR8368605_peak_85060	402	.	9.91742	42.4805	40.2931	122
chr3	156772962	156773181	GSE124336_Fernandez_2019_GSM3529864_P0PM_1_S1_P0_eHcn4_1_ATACseq_SRR8368605_peak_85061	46	.	3.25161	6.26535	4.61752	157
chr3	156871812	156872084	GSE124336_Fernandez_2019_GSM3529864_P0PM_1_S1_P0_eHcn4_1_ATACseq_SRR8368605_peak_85064	129	.	5.20258	14.8039	12.9457	71
chr3	156895492	156896010	GSE124336_Fernandez_2019_GSM3529864_P0PM_1_S1_P0_eHcn4_1_ATACseq_SRR8368605_peak_85065	251	.	7.47871	27.181	25.1463	347
chr3	156900460	156900728	GSE124336_Fernandez_2019_GSM3529864_P0PM_1_S1_P0_eHcn4_1_ATACseq_SRR8368605_peak_85066	309	.	8.45419	33.0818	30.9827	163
chr3	156920630	156921010	GSE124336_Fernandez_2019_GSM3529864_P0PM_1_S1_P0_eHcn4_1_ATACseq_SRR8368605_peak_85067	371	.	9.42968	39.2798	37.1209	326
chr3	156927466	156927599	GSE124336_Fernandez_2019_GSM3529864_P0PM_1_S1_P0_eHcn4_1_ATACseq_SRR8368605_peak_85068	34	.	2.92645	5.09501	3.49355	66
chr3	156929041	156929159	GSE124336_Fernandez_2019_GSM3529864_P0PM_1_S1_P0_eHcn4_1_ATACseq_SRR8368605_peak_85069	71	.	3.90194	8.84557	7.1172	365
chr3	156930252	156930394	GSE124336_Fernandez_2019_GSM3529864_P0PM_1_S1_P0_eHcn4_1_ATACseq_SRR8368605_peak_85070	24	.	2.60129	4.01495	2.46568	8
chr3	156947025	156947968	GSE124336_Fernandez_2019_GSM3529864_P0PM_1_S1_P0_eHcn4_1_ATACseq_SRR8368605_peak_85071	605	.	12.8439	62.9217	60.5763	673
chr3	156953073	156953240	GSE124336_Fernandez_2019_GSM3529864_P0PM_1_S1_P0_eHcn4_1_ATACseq_SRR8368605_peak_85072	309	.	8.45419	33.0818	30.9827	106
chr3	156955216	156955344	GSE124336_Fernandez_2019_GSM3529864_P0PM_1_S1_P0_eHcn4_1_ATACseq_SRR8368605_peak_85073	58	.	3.57677	7.51782	5.82803	83
chr3	156982133	156982396	GSE124336_Fernandez_2019_GSM3529864_P0PM_1_S1_P0_eHcn4_1_ATACseq_SRR8368605_peak_85074	424	.	10.2426	44.6497	42.4436	267
chr3	157038277	157038614	GSE124336_Fernandez_2019_GSM3529864_P0PM_1_S1_P0_eHcn4_1_ATACseq_SRR8368605_peak_85075	58	.	3.57677	7.51782	5.82803	420
chr3	157066145	157067061	GSE124336_Fernandez_2019_GSM3529864_P0PM_1_S1_P0_eHcn4_1_ATACseq_SRR8368605_peak_85076	582	.	12.5187	60.5549	58.2263	530
chr3	157115139	157115579	GSE124336_Fernandez_2019_GSM3529864_P0PM_1_S1_P0_eHcn4_1_ATACseq_SRR8368605_peak_85078	91	.	4.38968	10.9658	9.1848	75
chr3	157232827	157233146	GSE124336_Fernandez_2019_GSM3529864_P0PM_1_S1_P0_eHcn4_1_ATACseq_SRR8368605_peak_85081	260	.	7.64129	28.1424	26.0965	106
chr3	157240214	157240442	GSE124336_Fernandez_2019_GSM3529864_P0PM_1_S1_P0_eHcn4_1_ATACseq_SRR8368605_peak_85082	46	.	3.25161	6.26535	4.61752	148
chr3	157255834	157256100	GSE124336_Fernandez_2019_GSM3529864_P0PM_1_S1_P0_eHcn4_1_ATACseq_SRR8368605_peak_85083	113	.	4.87742	13.226	11.3974	308
chr3	157341725	157341892	GSE124336_Fernandez_2019_GSM3529864_P0PM_1_S1_P0_eHcn4_1_ATACseq_SRR8368605_peak_85084	71	.	3.90194	8.84557	7.1172	127
chr3	157350824	157350981	GSE124336_Fernandez_2019_GSM3529864_P0PM_1_S1_P0_eHcn4_1_ATACseq_SRR8368605_peak_85085	84	.	4.2271	10.2428	8.4787	154
chr3	157358881	157359221	GSE124336_Fernandez_2019_GSM3529864_P0PM_1_S1_P0_eHcn4_1_ATACseq_SRR8368605_peak_85086	570	.	12.3561	59.3799	57.0597	146
chr3	157492242	157492416	GSE124336_Fernandez_2019_GSM3529864_P0PM_1_S1_P0_eHcn4_1_ATACseq_SRR8368605_peak_85087	71	.	3.90194	8.84557	7.1172	124
chr3	157500860	157501086	GSE124336_Fernandez_2019_GSM3529864_P0PM_1_S1_P0_eHcn4_1_ATACseq_SRR8368605_peak_85088	129	.	5.20258	14.8039	12.9457	199
chr3	157504106	157504635	GSE124336_Fernandez_2019_GSM3529864_P0PM_1_S1_P0_eHcn4_1_ATACseq_SRR8368605_peak_85090	982	.	17.7213	100.781	98.2014	258
chr3	157518092	157518379	GSE124336_Fernandez_2019_GSM3529864_P0PM_1_S1_P0_eHcn4_1_ATACseq_SRR8368605_peak_85091	187	.	6.34064	20.7238	18.7717	272
chr3	157520593	157520715	GSE124336_Fernandez_2019_GSM3529864_P0PM_1_S1_P0_eHcn4_1_ATACseq_SRR8368605_peak_85092	446	.	10.5677	46.8462	44.6219	68
chr3	157533877	157535287	GSE124336_Fernandez_2019_GSM3529864_P0PM_1_S1_P0_eHcn4_1_ATACseq_SRR8368605_peak_85093	2204	.	31.3781	223.669	220.402	455
chr3	157565334	157565614	GSE124336_Fernandez_2019_GSM3529864_P0PM_1_S1_P0_eHcn4_1_ATACseq_SRR8368605_peak_85094	232	.	7.15355	25.2865	23.2744	70
chr3	157566776	157567676	GSE124336_Fernandez_2019_GSM3529864_P0PM_1_S1_P0_eHcn4_1_ATACseq_SRR8368605_peak_85095	205	.	6.66581	22.5179	20.5412	444
```
