## Supplemental Data File 1 for "A gene desert required for regulatory control of pleiotropic *Shox2* expression and embryonic survival": Int_Fernandez_2019_PC_ATAC.narrowPeak (part 12 of 18)

```
chr3	157579314	157579820	GSE124336_Fernandez_2019_GSM3529864_P0PM_1_S1_P0_eHcn4_1_ATACseq_SRR8368605_peak_85096	689	.	13.9819	71.3736	68.9717	242
chr3	157587904	157588054	GSE124336_Fernandez_2019_GSM3529864_P0PM_1_S1_P0_eHcn4_1_ATACseq_SRR8368605_peak_85097	84	.	4.2271	10.2428	8.4787	124
chr3	157644445	157644650	GSE124336_Fernandez_2019_GSM3529864_P0PM_1_S1_P0_eHcn4_1_ATACseq_SRR8368605_peak_85098	19	.	2.43871	3.51174	1.99142	97
chr3	157717518	157717809	GSE124336_Fernandez_2019_GSM3529864_P0PM_1_S1_P0_eHcn4_1_ATACseq_SRR8368605_peak_85099	214	.	6.82839	23.4307	21.442	298
chr3	157720015	157720172	GSE124336_Fernandez_2019_GSM3529864_P0PM_1_S1_P0_eHcn4_1_ATACseq_SRR8368605_peak_85100	145	.	5.52774	16.4346	14.5482	157
chr3	157750393	157750567	GSE124336_Fernandez_2019_GSM3529864_P0PM_1_S1_P0_eHcn4_1_ATACseq_SRR8368605_peak_85101	99	.	4.55226	11.7044	9.90704	128
chr3	157754940	157755398	GSE124336_Fernandez_2019_GSM3529864_P0PM_1_S1_P0_eHcn4_1_ATACseq_SRR8368605_peak_85102	280	.	7.96645	30.0921	28.0245	331
chr3	157763618	157764675	GSE124336_Fernandez_2019_GSM3529864_P0PM_1_S1_P0_eHcn4_1_ATACseq_SRR8368605_peak_85103	381	.	9.59226	40.3395	38.171	192
chr3	157847551	157848020	GSE124336_Fernandez_2019_GSM3529864_P0PM_1_S1_P0_eHcn4_1_ATACseq_SRR8368605_peak_85105	196	.	6.50323	21.6155	19.651	308
chr3	157848655	157848799	GSE124336_Fernandez_2019_GSM3529864_P0PM_1_S1_P0_eHcn4_1_ATACseq_SRR8368605_peak_85106	162	.	5.8529	18.1152	16.2017	207
chr3	157868562	157869082	GSE124336_Fernandez_2019_GSM3529864_P0PM_1_S1_P0_eHcn4_1_ATACseq_SRR8368605_peak_85107	270	.	7.80387	29.1128	27.056	148
chr3	157876454	157877052	GSE124336_Fernandez_2019_GSM3529864_P0PM_1_S1_P0_eHcn4_1_ATACseq_SRR8368605_peak_85108	677	.	13.8194	70.1507	67.7567	488
chr3	157924636	157925452	GSE124336_Fernandez_2019_GSM3529864_P0PM_1_S1_P0_eHcn4_1_ATACseq_SRR8368605_peak_85109	1239	.	20.8103	126.686	123.963	533
chr3	158031262	158032054	GSE124336_Fernandez_2019_GSM3529864_P0PM_1_S1_P0_eHcn4_1_ATACseq_SRR8368605_peak_85111	1715	.	26.1755	174.491	171.513	488
chr3	158035986	158037085	GSE124336_Fernandez_2019_GSM3529864_P0PM_1_S1_P0_eHcn4_1_ATACseq_SRR8368605_peak_85112	1685	.	25.8503	171.504	168.541	659
chr3	158076790	158076911	GSE124336_Fernandez_2019_GSM3529864_P0PM_1_S1_P0_eHcn4_1_ATACseq_SRR8368605_peak_85113	84	.	4.2271	10.2428	8.4787	28
chr3	158247606	158247855	GSE124336_Fernandez_2019_GSM3529864_P0PM_1_S1_P0_eHcn4_1_ATACseq_SRR8368605_peak_85115	196	.	6.50323	21.6155	19.651	212
chr3	158561240	158562444	GSE124336_Fernandez_2019_GSM3529864_P0PM_1_S1_P0_eHcn4_1_ATACseq_SRR8368605_peak_85117	371	.	9.42968	39.2798	37.1209	1265
chr3	159495103	159495816	GSE124336_Fernandez_2019_GSM3529864_P0PM_1_S1_P0_eHcn4_1_ATACseq_SRR8368605_peak_85119	2002	.	29.2645	203.39	200.247	276
chr3	159724664	159724920	GSE124336_Fernandez_2019_GSM3529864_P0PM_1_S1_P0_eHcn4_1_ATACseq_SRR8368605_peak_85120	605	.	12.8439	62.9217	60.5763	234
chr3	159839295	159841332	GSE124336_Fernandez_2019_GSM3529864_P0PM_1_S1_P0_eHcn4_1_ATACseq_SRR8368605_peak_85123	1744	.	26.5006	177.49	174.494	542
chr3	159841490	159842407	GSE124336_Fernandez_2019_GSM3529864_P0PM_1_S1_P0_eHcn4_1_ATACseq_SRR8368605_peak_85123	1744	.	26.5006	177.49	174.494	542
chr3	159847551	159848053	GSE124336_Fernandez_2019_GSM3529864_P0PM_1_S1_P0_eHcn4_1_ATACseq_SRR8368605_peak_85124	929	.	17.071	95.5025	92.953	349
chr3	159872379	159872701	GSE124336_Fernandez_2019_GSM3529864_P0PM_1_S1_P0_eHcn4_1_ATACseq_SRR8368605_peak_85125	593	.	12.6813	61.7355	59.3985	412
chr3	159883459	159883705	GSE124336_Fernandez_2019_GSM3529864_P0PM_1_S1_P0_eHcn4_1_ATACseq_SRR8368605_peak_85126	170	.	6.01548	18.9734	17.0468	196
chr3	159884895	159886692	GSE124336_Fernandez_2019_GSM3529864_P0PM_1_S1_P0_eHcn4_1_ATACseq_SRR8368605_peak_85127	1211	.	20.4852	123.898	121.19	623
chr3	159917435	159917810	GSE124336_Fernandez_2019_GSM3529864_P0PM_1_S1_P0_eHcn4_1_ATACseq_SRR8368605_peak_85129	196	.	6.50323	21.6155	19.651	377
chr4	3574392	3575447	GSE124336_Fernandez_2019_GSM3529864_P0PM_1_S1_P0_eHcn4_1_ATACseq_SRR8368605_peak_85146	1819	.	27.3135	185.031	181.994	504
chr4	3607349	3607650	GSE124336_Fernandez_2019_GSM3529864_P0PM_1_S1_P0_eHcn4_1_ATACseq_SRR8368605_peak_85147	371	.	9.42968	39.2798	37.1209	58
chr4	3677552	3679313	GSE124336_Fernandez_2019_GSM3529864_P0PM_1_S1_P0_eHcn4_1_ATACseq_SRR8368605_peak_85151	1337	.	21.9484	136.547	133.771	1472
chr4	3703579	3703776	GSE124336_Fernandez_2019_GSM3529864_P0PM_1_S1_P0_eHcn4_1_ATACseq_SRR8368605_peak_85152	58	.	3.57677	7.51782	5.82803	76
chr4	3810361	3810505	GSE124336_Fernandez_2019_GSM3529864_P0PM_1_S1_P0_eHcn4_1_ATACseq_SRR8368605_peak_85153	270	.	7.80387	29.1128	27.056	85
chr4	3834950	3836058	GSE124336_Fernandez_2019_GSM3529864_P0PM_1_S1_P0_eHcn4_1_ATACseq_SRR8368605_peak_85155	2569	.	35.1174	260.463	256.942	887
chr4	3870821	3871840	GSE124336_Fernandez_2019_GSM3529864_P0PM_1_S1_P0_eHcn4_1_ATACseq_SRR8368605_peak_85156	340	.	8.94193	36.1457	34.0163	247
chr4	3874818	3875789	GSE124336_Fernandez_2019_GSM3529864_P0PM_1_S1_P0_eHcn4_1_ATACseq_SRR8368605_peak_85157	2489	.	34.3045	252.37	248.909	639
chr4	3929464	3930050	GSE124336_Fernandez_2019_GSM3529864_P0PM_1_S1_P0_eHcn4_1_ATACseq_SRR8368605_peak_85159	2079	.	30.0774	211.143	207.954	292
chr4	3936503	3936895	GSE124336_Fernandez_2019_GSM3529864_P0PM_1_S1_P0_eHcn4_1_ATACseq_SRR8368605_peak_85160	84	.	4.2271	10.2428	8.4787	146
chr4	3937413	3940164	GSE124336_Fernandez_2019_GSM3529864_P0PM_1_S1_P0_eHcn4_1_ATACseq_SRR8368605_peak_85161	3791	.	46.9858	383.816	379.193	1565
chr4	3967640	3967941	GSE124336_Fernandez_2019_GSM3529864_P0PM_1_S1_P0_eHcn4_1_ATACseq_SRR8368605_peak_85162	1088	.	19.0219	111.527	108.887	141
chr4	4138436	4139057	GSE124336_Fernandez_2019_GSM3529864_P0PM_1_S1_P0_eHcn4_1_ATACseq_SRR8368605_peak_85163	299	.	8.29161	32.0768	29.9881	651
chr4	4140222	4140389	GSE124336_Fernandez_2019_GSM3529864_P0PM_1_S1_P0_eHcn4_1_ATACseq_SRR8368605_peak_85164	524	.	11.7058	54.7373	52.4512	95
chr4	4181588	4181718	GSE124336_Fernandez_2019_GSM3529864_P0PM_1_S1_P0_eHcn4_1_ATACseq_SRR8368605_peak_85165	71	.	3.90194	8.84557	7.1172	79
chr4	4182790	4183102	GSE124336_Fernandez_2019_GSM3529864_P0PM_1_S1_P0_eHcn4_1_ATACseq_SRR8368605_peak_85166	58	.	3.57677	7.51782	5.82803	145
chr4	4771653	4771904	GSE124336_Fernandez_2019_GSM3529864_P0PM_1_S1_P0_eHcn4_1_ATACseq_SRR8368605_peak_85167	99	.	4.55226	11.7044	9.90704	91
chr4	4792090	4793603	GSE124336_Fernandez_2019_GSM3529864_P0PM_1_S1_P0_eHcn4_1_ATACseq_SRR8368605_peak_85168	1670	.	25.6877	170.014	167.06	1238
chr4	4943256	4943528	GSE124336_Fernandez_2019_GSM3529864_P0PM_1_S1_P0_eHcn4_1_ATACseq_SRR8368605_peak_85169	29	.	2.76387	4.54313	2.96692	33
chr4	4971623	4972541	GSE124336_Fernandez_2019_GSM3529864_P0PM_1_S1_P0_eHcn4_1_ATACseq_SRR8368605_peak_85170	788	.	15.2826	81.333	78.8679	533
chr4	5327328	5327436	GSE124336_Fernandez_2019_GSM3529864_P0PM_1_S1_P0_eHcn4_1_ATACseq_SRR8368605_peak_85171	40	.	3.08903	5.66944	4.04416	74
chr4	5584454	5584594	GSE124336_Fernandez_2019_GSM3529864_P0PM_1_S1_P0_eHcn4_1_ATACseq_SRR8368605_peak_85173	46	.	3.25161	6.26535	4.61752	87
chr4	5644004	5645157	GSE124336_Fernandez_2019_GSM3529864_P0PM_1_S1_P0_eHcn4_1_ATACseq_SRR8368605_peak_85174	995	.	17.8839	102.111	99.5236	320
chr4	5646314	5646487	GSE124336_Fernandez_2019_GSM3529864_P0PM_1_S1_P0_eHcn4_1_ATACseq_SRR8368605_peak_85175	535	.	11.8684	55.8892	53.5945	264
chr4	5665625	5666264	GSE124336_Fernandez_2019_GSM3529864_P0PM_1_S1_P0_eHcn4_1_ATACseq_SRR8368605_peak_85176	270	.	7.80387	29.1128	27.056	367
chr4	5723961	5725857	GSE124336_Fernandez_2019_GSM3529864_P0PM_1_S1_P0_eHcn4_1_ATACseq_SRR8368605_peak_85177	1351	.	22.111	137.969	135.185	339
chr4	5745727	5745968	GSE124336_Fernandez_2019_GSM3529864_P0PM_1_S1_P0_eHcn4_1_ATACseq_SRR8368605_peak_85178	162	.	5.8529	18.1152	16.2017	107
chr4	5749380	5749843	GSE124336_Fernandez_2019_GSM3529864_P0PM_1_S1_P0_eHcn4_1_ATACseq_SRR8368605_peak_85180	982	.	17.7213	100.781	98.2014	328
chr4	5793142	5793329	GSE124336_Fernandez_2019_GSM3529864_P0PM_1_S1_P0_eHcn4_1_ATACseq_SRR8368605_peak_85181	77	.	4.06452	9.53581	7.78926	206
chr4	5795035	5795261	GSE124336_Fernandez_2019_GSM3529864_P0PM_1_S1_P0_eHcn4_1_ATACseq_SRR8368605_peak_85182	145	.	5.52774	16.4346	14.5482	136
chr4	5797775	5798755	GSE124336_Fernandez_2019_GSM3529864_P0PM_1_S1_P0_eHcn4_1_ATACseq_SRR8368605_peak_85183	864	.	16.2581	88.9968	86.4853	236
chr4	6097857	6098066	GSE124336_Fernandez_2019_GSM3529864_P0PM_1_S1_P0_eHcn4_1_ATACseq_SRR8368605_peak_85184	91	.	4.38968	10.9658	9.1848	156
chr4	6105286	6106614	GSE124336_Fernandez_2019_GSM3529864_P0PM_1_S1_P0_eHcn4_1_ATACseq_SRR8368605_peak_85185	350	.	9.10452	37.1828	35.0435	414
chr4	6190739	6191724	GSE124336_Fernandez_2019_GSM3529864_P0PM_1_S1_P0_eHcn4_1_ATACseq_SRR8368605_peak_85186	2064	.	29.9148	209.588	206.408	343
chr4	6221573	6222871	GSE124336_Fernandez_2019_GSM3529864_P0PM_1_S1_P0_eHcn4_1_ATACseq_SRR8368605_peak_85187	801	.	15.4452	82.5991	80.1262	349
chr4	6225296	6225725	GSE124336_Fernandez_2019_GSM3529864_P0PM_1_S1_P0_eHcn4_1_ATACseq_SRR8368605_peak_85188	501	.	11.3806	52.4515	50.1827	315
chr4	6267805	6268662	GSE124336_Fernandez_2019_GSM3529864_P0PM_1_S1_P0_eHcn4_1_ATACseq_SRR8368605_peak_85189	1366	.	22.2735	139.394	136.603	417
chr4	6277994	6278128	GSE124336_Fernandez_2019_GSM3529864_P0PM_1_S1_P0_eHcn4_1_ATACseq_SRR8368605_peak_85190	71	.	3.90194	8.84557	7.1172	186
chr4	6278640	6278806	GSE124336_Fernandez_2019_GSM3529864_P0PM_1_S1_P0_eHcn4_1_ATACseq_SRR8368605_peak_85191	223	.	6.99097	24.3536	22.3531	62
chr4	6279892	6280676	GSE124336_Fernandez_2019_GSM3529864_P0PM_1_S1_P0_eHcn4_1_ATACseq_SRR8368605_peak_85192	593	.	12.6813	61.7355	59.3985	650
chr4	6281094	6281316	GSE124336_Fernandez_2019_GSM3529864_P0PM_1_S1_P0_eHcn4_1_ATACseq_SRR8368605_peak_85193	71	.	3.90194	8.84557	7.1172	287
chr4	6292962	6293258	GSE124336_Fernandez_2019_GSM3529864_P0PM_1_S1_P0_eHcn4_1_ATACseq_SRR8368605_peak_85195	145	.	5.52774	16.4346	14.5482	250
chr4	6302175	6302650	GSE124336_Fernandez_2019_GSM3529864_P0PM_1_S1_P0_eHcn4_1_ATACseq_SRR8368605_peak_85196	290	.	8.12903	31.0802	29.0019	213
chr4	6345855	6346073	GSE124336_Fernandez_2019_GSM3529864_P0PM_1_S1_P0_eHcn4_1_ATACseq_SRR8368605_peak_85197	84	.	4.2271	10.2428	8.4787	60
chr4	6351461	6351609	GSE124336_Fernandez_2019_GSM3529864_P0PM_1_S1_P0_eHcn4_1_ATACseq_SRR8368605_peak_85198	77	.	4.06452	9.53581	7.78926	95
chr4	6365207	6366669	GSE124336_Fernandez_2019_GSM3529864_P0PM_1_S1_P0_eHcn4_1_ATACseq_SRR8368605_peak_85199	2048	.	29.7523	208.035	204.864	510
chr4	6366853	6367202	GSE124336_Fernandez_2019_GSM3529864_P0PM_1_S1_P0_eHcn4_1_ATACseq_SRR8368605_peak_85199	2048	.	29.7523	208.035	204.864	510
chr4	6370523	6370752	GSE124336_Fernandez_2019_GSM3529864_P0PM_1_S1_P0_eHcn4_1_ATACseq_SRR8368605_peak_85200	40	.	3.08903	5.66944	4.04416	137
chr4	6376053	6376353	GSE124336_Fernandez_2019_GSM3529864_P0PM_1_S1_P0_eHcn4_1_ATACseq_SRR8368605_peak_85201	196	.	6.50323	21.6155	19.651	141
chr4	6376625	6376765	GSE124336_Fernandez_2019_GSM3529864_P0PM_1_S1_P0_eHcn4_1_ATACseq_SRR8368605_peak_85201	196	.	6.50323	21.6155	19.651	141
chr4	6383736	6384011	GSE124336_Fernandez_2019_GSM3529864_P0PM_1_S1_P0_eHcn4_1_ATACseq_SRR8368605_peak_85202	34	.	2.92645	5.09501	3.49355	146
chr4	6393850	6394011	GSE124336_Fernandez_2019_GSM3529864_P0PM_1_S1_P0_eHcn4_1_ATACseq_SRR8368605_peak_85203	29	.	2.76387	4.54313	2.96692	39
chr4	6405062	6405557	GSE124336_Fernandez_2019_GSM3529864_P0PM_1_S1_P0_eHcn4_1_ATACseq_SRR8368605_peak_85204	251	.	7.47871	27.181	25.1463	199
chr4	6415193	6416367	GSE124336_Fernandez_2019_GSM3529864_P0PM_1_S1_P0_eHcn4_1_ATACseq_SRR8368605_peak_85205	1730	.	26.3381	175.989	173.002	480
chr4	6418144	6418283	GSE124336_Fernandez_2019_GSM3529864_P0PM_1_S1_P0_eHcn4_1_ATACseq_SRR8368605_peak_85206	106	.	4.71484	12.4579	10.6448	89
chr4	6426321	6426548	GSE124336_Fernandez_2019_GSM3529864_P0PM_1_S1_P0_eHcn4_1_ATACseq_SRR8368605_peak_85207	129	.	5.20258	14.8039	12.9457	137
chr4	6427053	6428058	GSE124336_Fernandez_2019_GSM3529864_P0PM_1_S1_P0_eHcn4_1_ATACseq_SRR8368605_peak_85208	1423	.	22.9239	145.125	142.303	483
chr4	6436305	6436497	GSE124336_Fernandez_2019_GSM3529864_P0PM_1_S1_P0_eHcn4_1_ATACseq_SRR8368605_peak_85210	91	.	4.38968	10.9658	9.1848	124
chr4	6447000	6447002	GSE124336_Fernandez_2019_GSM3529864_P0PM_1_S1_P0_eHcn4_1_ATACseq_SRR8368605_peak_85212	29	.	2.76387	4.54313	2.96692	106
chr4	6451756	6454637	GSE124336_Fernandez_2019_GSM3529864_P0PM_1_S1_P0_eHcn4_1_ATACseq_SRR8368605_peak_85214	929	.	17.071	95.5025	92.953	2015
chr4	6454784	6454939	GSE124336_Fernandez_2019_GSM3529864_P0PM_1_S1_P0_eHcn4_1_ATACseq_SRR8368605_peak_85214	929	.	17.071	95.5025	92.953	2015
chr4	6482635	6483011	GSE124336_Fernandez_2019_GSM3529864_P0PM_1_S1_P0_eHcn4_1_ATACseq_SRR8368605_peak_85216	170	.	6.01548	18.9734	17.0468	251
chr4	6512953	6513297	GSE124336_Fernandez_2019_GSM3529864_P0PM_1_S1_P0_eHcn4_1_ATACseq_SRR8368605_peak_85217	501	.	11.3806	52.4515	50.1827	188
chr4	6514917	6515082	GSE124336_Fernandez_2019_GSM3529864_P0PM_1_S1_P0_eHcn4_1_ATACseq_SRR8368605_peak_85218	299	.	8.29161	32.0768	29.9881	44
chr4	6561724	6561950	GSE124336_Fernandez_2019_GSM3529864_P0PM_1_S1_P0_eHcn4_1_ATACseq_SRR8368605_peak_85219	84	.	4.2271	10.2428	8.4787	98
chr4	6688600	6689020	GSE124336_Fernandez_2019_GSM3529864_P0PM_1_S1_P0_eHcn4_1_ATACseq_SRR8368605_peak_85222	629	.	13.169	65.3102	62.9485	269
chr4	6707865	6709617	GSE124336_Fernandez_2019_GSM3529864_P0PM_1_S1_P0_eHcn4_1_ATACseq_SRR8368605_peak_85223	2314	.	32.5161	234.748	231.409	829
chr4	6710929	6711276	GSE124336_Fernandez_2019_GSM3529864_P0PM_1_S1_P0_eHcn4_1_ATACseq_SRR8368605_peak_85224	121	.	5.04	14.0081	12.1646	235
chr4	6746052	6746495	GSE124336_Fernandez_2019_GSM3529864_P0PM_1_S1_P0_eHcn4_1_ATACseq_SRR8368605_peak_85225	446	.	10.5677	46.8462	44.6219	220
chr4	6749307	6749715	GSE124336_Fernandez_2019_GSM3529864_P0PM_1_S1_P0_eHcn4_1_ATACseq_SRR8368605_peak_85226	329	.	8.77935	35.1165	32.997	354
chr4	6755775	6755944	GSE124336_Fernandez_2019_GSM3529864_P0PM_1_S1_P0_eHcn4_1_ATACseq_SRR8368605_peak_85227	58	.	3.57677	7.51782	5.82803	186
chr4	6792090	6792390	GSE124336_Fernandez_2019_GSM3529864_P0PM_1_S1_P0_eHcn4_1_ATACseq_SRR8368605_peak_85228	242	.	7.31613	26.229	24.2054	270
chr4	6793099	6793545	GSE124336_Fernandez_2019_GSM3529864_P0PM_1_S1_P0_eHcn4_1_ATACseq_SRR8368605_peak_85228	242	.	7.31613	26.229	24.2054	270
chr4	6873347	6873612	GSE124336_Fernandez_2019_GSM3529864_P0PM_1_S1_P0_eHcn4_1_ATACseq_SRR8368605_peak_85229	113	.	4.87742	13.226	11.3974	62
chr4	6881059	6881202	GSE124336_Fernandez_2019_GSM3529864_P0PM_1_S1_P0_eHcn4_1_ATACseq_SRR8368605_peak_85230	84	.	4.2271	10.2428	8.4787	134
chr4	6899447	6899794	GSE124336_Fernandez_2019_GSM3529864_P0PM_1_S1_P0_eHcn4_1_ATACseq_SRR8368605_peak_85231	205	.	6.66581	22.5179	20.5412	308
chr4	6980084	6980477	GSE124336_Fernandez_2019_GSM3529864_P0PM_1_S1_P0_eHcn4_1_ATACseq_SRR8368605_peak_85233	260	.	7.64129	28.1424	26.0965	165
chr4	6989272	6991688	GSE124336_Fernandez_2019_GSM3529864_P0PM_1_S1_P0_eHcn4_1_ATACseq_SRR8368605_peak_85234	903	.	16.7458	92.8876	90.3532	1987
chr4	7068837	7069085	GSE124336_Fernandez_2019_GSM3529864_P0PM_1_S1_P0_eHcn4_1_ATACseq_SRR8368605_peak_85235	179	.	6.17806	19.843	17.9035	222
chr4	7595973	7596440	GSE124336_Fernandez_2019_GSM3529864_P0PM_1_S1_P0_eHcn4_1_ATACseq_SRR8368605_peak_85237	99	.	4.55226	11.7044	9.90704	356
chr4	8085100	8085190	GSE124336_Fernandez_2019_GSM3529864_P0PM_1_S1_P0_eHcn4_1_ATACseq_SRR8368605_peak_85238	196	.	6.50323	21.6155	19.651	114
chr4	8095929	8096105	GSE124336_Fernandez_2019_GSM3529864_P0PM_1_S1_P0_eHcn4_1_ATACseq_SRR8368605_peak_85239	64	.	3.73935	8.17267	6.46315	47
chr4	8232497	8232641	GSE124336_Fernandez_2019_GSM3529864_P0PM_1_S1_P0_eHcn4_1_ATACseq_SRR8368605_peak_85241	71	.	3.90194	8.84557	7.1172	233
chr4	8238682	8239429	GSE124336_Fernandez_2019_GSM3529864_P0PM_1_S1_P0_eHcn4_1_ATACseq_SRR8368605_peak_85242	129	.	5.20258	14.8039	12.9457	439
chr4	8367485	8368000	GSE124336_Fernandez_2019_GSM3529864_P0PM_1_S1_P0_eHcn4_1_ATACseq_SRR8368605_peak_85243	547	.	12.031	57.047	54.7437	403
chr4	8373002	8373295	GSE124336_Fernandez_2019_GSM3529864_P0PM_1_S1_P0_eHcn4_1_ATACseq_SRR8368605_peak_85244	113	.	4.87742	13.226	11.3974	250
chr4	8373684	8374586	GSE124336_Fernandez_2019_GSM3529864_P0PM_1_S1_P0_eHcn4_1_ATACseq_SRR8368605_peak_85245	982	.	17.7213	100.781	98.2014	583
chr4	8376063	8376332	GSE124336_Fernandez_2019_GSM3529864_P0PM_1_S1_P0_eHcn4_1_ATACseq_SRR8368605_peak_85246	129	.	5.20258	14.8039	12.9457	83
chr4	8380796	8381077	GSE124336_Fernandez_2019_GSM3529864_P0PM_1_S1_P0_eHcn4_1_ATACseq_SRR8368605_peak_85247	392	.	9.75484	41.4064	39.2284	92
chr4	8398987	8399313	GSE124336_Fernandez_2019_GSM3529864_P0PM_1_S1_P0_eHcn4_1_ATACseq_SRR8368605_peak_85248	392	.	9.75484	41.4064	39.2284	266
chr4	8495749	8496040	GSE124336_Fernandez_2019_GSM3529864_P0PM_1_S1_P0_eHcn4_1_ATACseq_SRR8368605_peak_85250	371	.	9.42968	39.2798	37.1209	88
chr4	8510234	8510574	GSE124336_Fernandez_2019_GSM3529864_P0PM_1_S1_P0_eHcn4_1_ATACseq_SRR8368605_peak_85251	145	.	5.52774	16.4346	14.5482	182
chr4	8515706	8516138	GSE124336_Fernandez_2019_GSM3529864_P0PM_1_S1_P0_eHcn4_1_ATACseq_SRR8368605_peak_85252	653	.	13.4942	67.72	65.3422	470
chr4	8518080	8518436	GSE124336_Fernandez_2019_GSM3529864_P0PM_1_S1_P0_eHcn4_1_ATACseq_SRR8368605_peak_85253	270	.	7.80387	29.1128	27.056	155
chr4	8523541	8523823	GSE124336_Fernandez_2019_GSM3529864_P0PM_1_S1_P0_eHcn4_1_ATACseq_SRR8368605_peak_85254	106	.	4.71484	12.4579	10.6448	142
chr4	8530248	8530586	GSE124336_Fernandez_2019_GSM3529864_P0PM_1_S1_P0_eHcn4_1_ATACseq_SRR8368605_peak_85255	113	.	4.87742	13.226	11.3974	119
chr4	8534999	8535304	GSE124336_Fernandez_2019_GSM3529864_P0PM_1_S1_P0_eHcn4_1_ATACseq_SRR8368605_peak_85256	2188	.	31.2155	222.096	218.838	588
chr4	8535447	8536886	GSE124336_Fernandez_2019_GSM3529864_P0PM_1_S1_P0_eHcn4_1_ATACseq_SRR8368605_peak_85256	2188	.	31.2155	222.096	218.838	588
chr4	8537325	8537692	GSE124336_Fernandez_2019_GSM3529864_P0PM_1_S1_P0_eHcn4_1_ATACseq_SRR8368605_peak_85256	2188	.	31.2155	222.096	218.838	588
chr4	8542266	8542443	GSE124336_Fernandez_2019_GSM3529864_P0PM_1_S1_P0_eHcn4_1_ATACseq_SRR8368605_peak_85259	77	.	4.06452	9.53581	7.78926	243
chr4	8544269	8545555	GSE124336_Fernandez_2019_GSM3529864_P0PM_1_S1_P0_eHcn4_1_ATACseq_SRR8368605_peak_85260	1494	.	23.7368	152.358	149.498	492
chr4	8546134	8546688	GSE124336_Fernandez_2019_GSM3529864_P0PM_1_S1_P0_eHcn4_1_ATACseq_SRR8368605_peak_85260	1494	.	23.7368	152.358	149.498	492
chr4	8551473	8551827	GSE124336_Fernandez_2019_GSM3529864_P0PM_1_S1_P0_eHcn4_1_ATACseq_SRR8368605_peak_85261	52	.	3.41419	6.88177	5.21244	57
chr4	8554122	8554294	GSE124336_Fernandez_2019_GSM3529864_P0PM_1_S1_P0_eHcn4_1_ATACseq_SRR8368605_peak_85262	40	.	3.08903	5.66944	4.04416	47
chr4	8565064	8565148	GSE124336_Fernandez_2019_GSM3529864_P0PM_1_S1_P0_eHcn4_1_ATACseq_SRR8368605_peak_85265	29	.	2.76387	4.54313	2.96692	88
chr4	8588781	8589876	GSE124336_Fernandez_2019_GSM3529864_P0PM_1_S1_P0_eHcn4_1_ATACseq_SRR8368605_peak_85267	1408	.	22.7613	143.688	140.873	1324
chr4	8593876	8594432	GSE124336_Fernandez_2019_GSM3529864_P0PM_1_S1_P0_eHcn4_1_ATACseq_SRR8368605_peak_85268	84	.	4.2271	10.2428	8.4787	418
chr4	8598572	8598786	GSE124336_Fernandez_2019_GSM3529864_P0PM_1_S1_P0_eHcn4_1_ATACseq_SRR8368605_peak_85269	162	.	5.8529	18.1152	16.2017	182
chr4	8605520	8605787	GSE124336_Fernandez_2019_GSM3529864_P0PM_1_S1_P0_eHcn4_1_ATACseq_SRR8368605_peak_85271	99	.	4.55226	11.7044	9.90704	433
chr4	8646837	8648854	GSE124336_Fernandez_2019_GSM3529864_P0PM_1_S1_P0_eHcn4_1_ATACseq_SRR8368605_peak_85273	2829	.	37.7187	286.691	282.965	785
chr4	8666655	8667360	GSE124336_Fernandez_2019_GSM3529864_P0PM_1_S1_P0_eHcn4_1_ATACseq_SRR8368605_peak_85275	877	.	16.4206	90.2895	87.7703	266
chr4	8689453	8692613	GSE124336_Fernandez_2019_GSM3529864_P0PM_1_S1_P0_eHcn4_1_ATACseq_SRR8368605_peak_85276	968	.	17.5587	99.4556	96.8832	901
chr4	8693825	8694582	GSE124336_Fernandez_2019_GSM3529864_P0PM_1_S1_P0_eHcn4_1_ATACseq_SRR8368605_peak_85277	129	.	5.20258	14.8039	12.9457	493
chr4	8696221	8696971	GSE124336_Fernandez_2019_GSM3529864_P0PM_1_S1_P0_eHcn4_1_ATACseq_SRR8368605_peak_85278	582	.	12.5187	60.5549	58.2263	340
chr4	8700133	8700506	GSE124336_Fernandez_2019_GSM3529864_P0PM_1_S1_P0_eHcn4_1_ATACseq_SRR8368605_peak_85279	46	.	3.25161	6.26535	4.61752	1718
chr4	8704495	8704779	GSE124336_Fernandez_2019_GSM3529864_P0PM_1_S1_P0_eHcn4_1_ATACseq_SRR8368605_peak_85280	84	.	4.2271	10.2428	8.4787	198
chr4	8706670	8707061	GSE124336_Fernandez_2019_GSM3529864_P0PM_1_S1_P0_eHcn4_1_ATACseq_SRR8368605_peak_85282	242	.	7.31613	26.229	24.2054	432
chr4	8707787	8708229	GSE124336_Fernandez_2019_GSM3529864_P0PM_1_S1_P0_eHcn4_1_ATACseq_SRR8368605_peak_85283	290	.	8.12903	31.0802	29.0019	279
chr4	8708406	8708803	GSE124336_Fernandez_2019_GSM3529864_P0PM_1_S1_P0_eHcn4_1_ATACseq_SRR8368605_peak_85283	290	.	8.12903	31.0802	29.0019	279
chr4	8712204	8712954	GSE124336_Fernandez_2019_GSM3529864_P0PM_1_S1_P0_eHcn4_1_ATACseq_SRR8368605_peak_85285	170	.	6.01548	18.9734	17.0468	1135
chr4	8713081	8713703	GSE124336_Fernandez_2019_GSM3529864_P0PM_1_S1_P0_eHcn4_1_ATACseq_SRR8368605_peak_85285	170	.	6.01548	18.9734	17.0468	1135
chr4	8714867	8715384	GSE124336_Fernandez_2019_GSM3529864_P0PM_1_S1_P0_eHcn4_1_ATACseq_SRR8368605_peak_85286	113	.	4.87742	13.226	11.3974	477
chr4	8722583	8723280	GSE124336_Fernandez_2019_GSM3529864_P0PM_1_S1_P0_eHcn4_1_ATACseq_SRR8368605_peak_85288	270	.	7.80387	29.1128	27.056	675
chr4	8724966	8726424	GSE124336_Fernandez_2019_GSM3529864_P0PM_1_S1_P0_eHcn4_1_ATACseq_SRR8368605_peak_85290	360	.	9.2671	38.2276	36.0784	1155
chr4	8728761	8729087	GSE124336_Fernandez_2019_GSM3529864_P0PM_1_S1_P0_eHcn4_1_ATACseq_SRR8368605_peak_85291	121	.	5.04	14.0081	12.1646	690
chr4	8729631	8730674	GSE124336_Fernandez_2019_GSM3529864_P0PM_1_S1_P0_eHcn4_1_ATACseq_SRR8368605_peak_85292	593	.	12.6813	61.7355	59.3985	927
chr4	8732878	8733633	GSE124336_Fernandez_2019_GSM3529864_P0PM_1_S1_P0_eHcn4_1_ATACseq_SRR8368605_peak_85293	570	.	12.3561	59.3799	57.0597	1464
chr4	8733866	8734566	GSE124336_Fernandez_2019_GSM3529864_P0PM_1_S1_P0_eHcn4_1_ATACseq_SRR8368605_peak_85293	570	.	12.3561	59.3799	57.0597	1464
chr4	8734939	8735691	GSE124336_Fernandez_2019_GSM3529864_P0PM_1_S1_P0_eHcn4_1_ATACseq_SRR8368605_peak_85294	381	.	9.59226	40.3395	38.171	767
chr4	8744818	8745018	GSE124336_Fernandez_2019_GSM3529864_P0PM_1_S1_P0_eHcn4_1_ATACseq_SRR8368605_peak_85295	64	.	3.73935	8.17267	6.46315	149
chr4	8747086	8747879	GSE124336_Fernandez_2019_GSM3529864_P0PM_1_S1_P0_eHcn4_1_ATACseq_SRR8368605_peak_85296	251	.	7.47871	27.181	25.1463	423
chr4	8749800	8750317	GSE124336_Fernandez_2019_GSM3529864_P0PM_1_S1_P0_eHcn4_1_ATACseq_SRR8368605_peak_85298	145	.	5.52774	16.4346	14.5482	216
chr4	8759838	8760031	GSE124336_Fernandez_2019_GSM3529864_P0PM_1_S1_P0_eHcn4_1_ATACseq_SRR8368605_peak_85300	170	.	6.01548	18.9734	17.0468	319
chr4	8770026	8770157	GSE124336_Fernandez_2019_GSM3529864_P0PM_1_S1_P0_eHcn4_1_ATACseq_SRR8368605_peak_85302	570	.	12.3561	59.3799	57.0597	1003
chr4	8770313	8771439	GSE124336_Fernandez_2019_GSM3529864_P0PM_1_S1_P0_eHcn4_1_ATACseq_SRR8368605_peak_85302	570	.	12.3561	59.3799	57.0597	1003
chr4	8772187	8772853	GSE124336_Fernandez_2019_GSM3529864_P0PM_1_S1_P0_eHcn4_1_ATACseq_SRR8368605_peak_85303	113	.	4.87742	13.226	11.3974	336
chr4	8773696	8774151	GSE124336_Fernandez_2019_GSM3529864_P0PM_1_S1_P0_eHcn4_1_ATACseq_SRR8368605_peak_85304	137	.	5.36516	15.6128	13.7404	231
chr4	8774710	8775526	GSE124336_Fernandez_2019_GSM3529864_P0PM_1_S1_P0_eHcn4_1_ATACseq_SRR8368605_peak_85305	170	.	6.01548	18.9734	17.0468	496
chr4	8777324	8777504	GSE124336_Fernandez_2019_GSM3529864_P0PM_1_S1_P0_eHcn4_1_ATACseq_SRR8368605_peak_85306	77	.	4.06452	9.53581	7.78926	224
chr4	8777957	8778034	GSE124336_Fernandez_2019_GSM3529864_P0PM_1_S1_P0_eHcn4_1_ATACseq_SRR8368605_peak_85307	34	.	2.92645	5.09501	3.49355	30
chr4	8779226	8779858	GSE124336_Fernandez_2019_GSM3529864_P0PM_1_S1_P0_eHcn4_1_ATACseq_SRR8368605_peak_85308	251	.	7.47871	27.181	25.1463	395
chr4	8793298	8793611	GSE124336_Fernandez_2019_GSM3529864_P0PM_1_S1_P0_eHcn4_1_ATACseq_SRR8368605_peak_85309	435	.	10.4052	45.7446	43.5294	159
chr4	8796517	8796688	GSE124336_Fernandez_2019_GSM3529864_P0PM_1_S1_P0_eHcn4_1_ATACseq_SRR8368605_peak_85310	162	.	5.8529	18.1152	16.2017	169
chr4	8799074	8799843	GSE124336_Fernandez_2019_GSM3529864_P0PM_1_S1_P0_eHcn4_1_ATACseq_SRR8368605_peak_85312	299	.	8.29161	32.0768	29.9881	631
chr4	8802367	8802509	GSE124336_Fernandez_2019_GSM3529864_P0PM_1_S1_P0_eHcn4_1_ATACseq_SRR8368605_peak_85313	84	.	4.2271	10.2428	8.4787	77
chr4	8811133	8811370	GSE124336_Fernandez_2019_GSM3529864_P0PM_1_S1_P0_eHcn4_1_ATACseq_SRR8368605_peak_85314	290	.	8.12903	31.0802	29.0019	190
chr4	8826197	8826516	GSE124336_Fernandez_2019_GSM3529864_P0PM_1_S1_P0_eHcn4_1_ATACseq_SRR8368605_peak_85315	726	.	14.4697	75.0723	72.6466	204
chr4	8830932	8831278	GSE124336_Fernandez_2019_GSM3529864_P0PM_1_S1_P0_eHcn4_1_ATACseq_SRR8368605_peak_85317	77	.	4.06452	9.53581	7.78926	62
chr4	8837239	8837694	GSE124336_Fernandez_2019_GSM3529864_P0PM_1_S1_P0_eHcn4_1_ATACseq_SRR8368605_peak_85318	91	.	4.38968	10.9658	9.1848	467
chr4	8837949	8838245	GSE124336_Fernandez_2019_GSM3529864_P0PM_1_S1_P0_eHcn4_1_ATACseq_SRR8368605_peak_85318	91	.	4.38968	10.9658	9.1848	467
chr4	8838587	8838804	GSE124336_Fernandez_2019_GSM3529864_P0PM_1_S1_P0_eHcn4_1_ATACseq_SRR8368605_peak_85319	137	.	5.36516	15.6128	13.7404	101
chr4	8842747	8843367	GSE124336_Fernandez_2019_GSM3529864_P0PM_1_S1_P0_eHcn4_1_ATACseq_SRR8368605_peak_85320	665	.	13.6568	68.9328	66.5469	299
chr4	8850455	8850984	GSE124336_Fernandez_2019_GSM3529864_P0PM_1_S1_P0_eHcn4_1_ATACseq_SRR8368605_peak_85321	617	.	13.0065	64.1132	61.7597	173
chr4	8851730	8851913	GSE124336_Fernandez_2019_GSM3529864_P0PM_1_S1_P0_eHcn4_1_ATACseq_SRR8368605_peak_85322	52	.	3.41419	6.88177	5.21244	145
chr4	8853922	8854703	GSE124336_Fernandez_2019_GSM3529864_P0PM_1_S1_P0_eHcn4_1_ATACseq_SRR8368605_peak_85323	1198	.	20.3226	122.509	119.809	239
chr4	8854834	8855048	GSE124336_Fernandez_2019_GSM3529864_P0PM_1_S1_P0_eHcn4_1_ATACseq_SRR8368605_peak_85323	1198	.	20.3226	122.509	119.809	239
chr4	8861950	8862228	GSE124336_Fernandez_2019_GSM3529864_P0PM_1_S1_P0_eHcn4_1_ATACseq_SRR8368605_peak_85324	58	.	3.57677	7.51782	5.82803	549
chr4	8910812	8912174	GSE124336_Fernandez_2019_GSM3529864_P0PM_1_S1_P0_eHcn4_1_ATACseq_SRR8368605_peak_85326	1351	.	22.111	137.969	135.185	936
chr4	8912649	8912942	GSE124336_Fernandez_2019_GSM3529864_P0PM_1_S1_P0_eHcn4_1_ATACseq_SRR8368605_peak_85327	58	.	3.57677	7.51782	5.82803	115
chr4	8938760	8939490	GSE124336_Fernandez_2019_GSM3529864_P0PM_1_S1_P0_eHcn4_1_ATACseq_SRR8368605_peak_85329	1295	.	21.4606	132.301	129.548	744
chr4	8939694	8939899	GSE124336_Fernandez_2019_GSM3529864_P0PM_1_S1_P0_eHcn4_1_ATACseq_SRR8368605_peak_85330	52	.	3.41419	6.88177	5.21244	97
chr4	8953813	8955061	GSE124336_Fernandez_2019_GSM3529864_P0PM_1_S1_P0_eHcn4_1_ATACseq_SRR8368605_peak_85332	1553	.	24.3871	158.198	155.306	1099
chr4	8957856	8957990	GSE124336_Fernandez_2019_GSM3529864_P0PM_1_S1_P0_eHcn4_1_ATACseq_SRR8368605_peak_85333	121	.	5.04	14.0081	12.1646	53
chr4	8961177	8962684	GSE124336_Fernandez_2019_GSM3529864_P0PM_1_S1_P0_eHcn4_1_ATACseq_SRR8368605_peak_85334	1295	.	21.4606	132.301	129.548	917
chr4	8962860	8963663	GSE124336_Fernandez_2019_GSM3529864_P0PM_1_S1_P0_eHcn4_1_ATACseq_SRR8368605_peak_85334	1295	.	21.4606	132.301	129.548	917
chr4	9001763	9001978	GSE124336_Fernandez_2019_GSM3529864_P0PM_1_S1_P0_eHcn4_1_ATACseq_SRR8368605_peak_85335	58	.	3.57677	7.51782	5.82803	46
chr4	9010722	9010955	GSE124336_Fernandez_2019_GSM3529864_P0PM_1_S1_P0_eHcn4_1_ATACseq_SRR8368605_peak_85336	77	.	4.06452	9.53581	7.78926	169
chr4	9012798	9013048	GSE124336_Fernandez_2019_GSM3529864_P0PM_1_S1_P0_eHcn4_1_ATACseq_SRR8368605_peak_85337	40	.	3.08903	5.66944	4.04416	115
chr4	9015514	9016410	GSE124336_Fernandez_2019_GSM3529864_P0PM_1_S1_P0_eHcn4_1_ATACseq_SRR8368605_peak_85338	435	.	10.4052	45.7446	43.5294	421
chr4	9022976	9023217	GSE124336_Fernandez_2019_GSM3529864_P0PM_1_S1_P0_eHcn4_1_ATACseq_SRR8368605_peak_85339	58	.	3.57677	7.51782	5.82803	54
chr4	9024639	9024886	GSE124336_Fernandez_2019_GSM3529864_P0PM_1_S1_P0_eHcn4_1_ATACseq_SRR8368605_peak_85340	91	.	4.38968	10.9658	9.1848	126
chr4	9027675	9028801	GSE124336_Fernandez_2019_GSM3529864_P0PM_1_S1_P0_eHcn4_1_ATACseq_SRR8368605_peak_85341	1523	.	24.0619	155.272	152.396	356
chr4	9057221	9057947	GSE124336_Fernandez_2019_GSM3529864_P0PM_1_S1_P0_eHcn4_1_ATACseq_SRR8368605_peak_85343	232	.	7.15355	25.2865	23.2744	472
chr4	9060290	9060651	GSE124336_Fernandez_2019_GSM3529864_P0PM_1_S1_P0_eHcn4_1_ATACseq_SRR8368605_peak_85344	242	.	7.31613	26.229	24.2054	97
chr4	9067958	9068327	GSE124336_Fernandez_2019_GSM3529864_P0PM_1_S1_P0_eHcn4_1_ATACseq_SRR8368605_peak_85346	187	.	6.34064	20.7238	18.7717	124
chr4	9079548	9080642	GSE124336_Fernandez_2019_GSM3529864_P0PM_1_S1_P0_eHcn4_1_ATACseq_SRR8368605_peak_85347	1156	.	19.8348	118.364	115.687	572
chr4	9080972	9082279	GSE124336_Fernandez_2019_GSM3529864_P0PM_1_S1_P0_eHcn4_1_ATACseq_SRR8368605_peak_85348	392	.	9.75484	41.4064	39.2284	1264
chr4	9083322	9084033	GSE124336_Fernandez_2019_GSM3529864_P0PM_1_S1_P0_eHcn4_1_ATACseq_SRR8368605_peak_85349	129	.	5.20258	14.8039	12.9457	518
chr4	9088534	9089314	GSE124336_Fernandez_2019_GSM3529864_P0PM_1_S1_P0_eHcn4_1_ATACseq_SRR8368605_peak_85350	903	.	16.7458	92.8876	90.3532	743
chr4	9094694	9094793	GSE124336_Fernandez_2019_GSM3529864_P0PM_1_S1_P0_eHcn4_1_ATACseq_SRR8368605_peak_85351	58	.	3.57677	7.51782	5.82803	129
chr4	9096972	9097527	GSE124336_Fernandez_2019_GSM3529864_P0PM_1_S1_P0_eHcn4_1_ATACseq_SRR8368605_peak_85352	801	.	15.4452	82.5991	80.1262	372
chr4	9118292	9118484	GSE124336_Fernandez_2019_GSM3529864_P0PM_1_S1_P0_eHcn4_1_ATACseq_SRR8368605_peak_85353	179	.	6.17806	19.843	17.9035	110
chr4	9130091	9131634	GSE124336_Fernandez_2019_GSM3529864_P0PM_1_S1_P0_eHcn4_1_ATACseq_SRR8368605_peak_85356	392	.	9.75484	41.4064	39.2284	691
chr4	9133113	9134187	GSE124336_Fernandez_2019_GSM3529864_P0PM_1_S1_P0_eHcn4_1_ATACseq_SRR8368605_peak_85357	1129	.	19.5097	115.619	112.956	844
chr4	9135693	9136556	GSE124336_Fernandez_2019_GSM3529864_P0PM_1_S1_P0_eHcn4_1_ATACseq_SRR8368605_peak_85358	1670	.	25.6877	170.014	167.06	521
chr4	9184178	9185737	GSE124336_Fernandez_2019_GSM3529864_P0PM_1_S1_P0_eHcn4_1_ATACseq_SRR8368605_peak_85359	2002	.	29.2645	203.39	200.247	440
chr4	9218356	9218566	GSE124336_Fernandez_2019_GSM3529864_P0PM_1_S1_P0_eHcn4_1_ATACseq_SRR8368605_peak_85360	52	.	3.41419	6.88177	5.21244	33
chr4	9240651	9240806	GSE124336_Fernandez_2019_GSM3529864_P0PM_1_S1_P0_eHcn4_1_ATACseq_SRR8368605_peak_85361	52	.	3.41419	6.88177	5.21244	50
chr4	9269312	9269667	GSE124336_Fernandez_2019_GSM3529864_P0PM_1_S1_P0_eHcn4_1_ATACseq_SRR8368605_peak_85362	605	.	12.8439	62.9217	60.5763	228
chr4	9289801	9289925	GSE124336_Fernandez_2019_GSM3529864_P0PM_1_S1_P0_eHcn4_1_ATACseq_SRR8368605_peak_85364	34	.	2.92645	5.09501	3.49355	200
chr4	9335363	9335952	GSE124336_Fernandez_2019_GSM3529864_P0PM_1_S1_P0_eHcn4_1_ATACseq_SRR8368605_peak_85365	468	.	10.8929	49.0692	46.8268	913
chr4	9336088	9336512	GSE124336_Fernandez_2019_GSM3529864_P0PM_1_S1_P0_eHcn4_1_ATACseq_SRR8368605_peak_85365	468	.	10.8929	49.0692	46.8268	913
chr4	9444393	9444757	GSE124336_Fernandez_2019_GSM3529864_P0PM_1_S1_P0_eHcn4_1_ATACseq_SRR8368605_peak_85366	129	.	5.20258	14.8039	12.9457	304
chr4	9456439	9456649	GSE124336_Fernandez_2019_GSM3529864_P0PM_1_S1_P0_eHcn4_1_ATACseq_SRR8368605_peak_85367	468	.	10.8929	49.0692	46.8268	250
chr4	9529632	9530724	GSE124336_Fernandez_2019_GSM3529864_P0PM_1_S1_P0_eHcn4_1_ATACseq_SRR8368605_peak_85369	1895	.	28.1264	192.637	189.557	814
chr4	9560509	9561218	GSE124336_Fernandez_2019_GSM3529864_P0PM_1_S1_P0_eHcn4_1_ATACseq_SRR8368605_peak_85370	381	.	9.59226	40.3395	38.171	419
chr4	9563289	9564333	GSE124336_Fernandez_2019_GSM3529864_P0PM_1_S1_P0_eHcn4_1_ATACseq_SRR8368605_peak_85371	457	.	10.7303	47.9544	45.721	559
chr4	9604641	9604869	GSE124336_Fernandez_2019_GSM3529864_P0PM_1_S1_P0_eHcn4_1_ATACseq_SRR8368605_peak_85372	205	.	6.66581	22.5179	20.5412	169
chr4	9606180	9607335	GSE124336_Fernandez_2019_GSM3529864_P0PM_1_S1_P0_eHcn4_1_ATACseq_SRR8368605_peak_85373	605	.	12.8439	62.9217	60.5763	883
chr4	9610114	9610539	GSE124336_Fernandez_2019_GSM3529864_P0PM_1_S1_P0_eHcn4_1_ATACseq_SRR8368605_peak_85374	170	.	6.01548	18.9734	17.0468	19
chr4	9612193	9612541	GSE124336_Fernandez_2019_GSM3529864_P0PM_1_S1_P0_eHcn4_1_ATACseq_SRR8368605_peak_85375	129	.	5.20258	14.8039	12.9457	536
chr4	9614334	9614980	GSE124336_Fernandez_2019_GSM3529864_P0PM_1_S1_P0_eHcn4_1_ATACseq_SRR8368605_peak_85376	877	.	16.4206	90.2895	87.7703	678
chr4	9615397	9616543	GSE124336_Fernandez_2019_GSM3529864_P0PM_1_S1_P0_eHcn4_1_ATACseq_SRR8368605_peak_85377	2048	.	29.7523	208.035	204.864	868
chr4	9618393	9618624	GSE124336_Fernandez_2019_GSM3529864_P0PM_1_S1_P0_eHcn4_1_ATACseq_SRR8368605_peak_85379	205	.	6.66581	22.5179	20.5412	227
chr4	9631150	9631490	GSE124336_Fernandez_2019_GSM3529864_P0PM_1_S1_P0_eHcn4_1_ATACseq_SRR8368605_peak_85380	52	.	3.41419	6.88177	5.21244	110
chr4	9631784	9632149	GSE124336_Fernandez_2019_GSM3529864_P0PM_1_S1_P0_eHcn4_1_ATACseq_SRR8368605_peak_85381	91	.	4.38968	10.9658	9.1848	219
chr4	9632850	9632896	GSE124336_Fernandez_2019_GSM3529864_P0PM_1_S1_P0_eHcn4_1_ATACseq_SRR8368605_peak_85383	145	.	5.52774	16.4346	14.5482	723
chr4	9633502	9633707	GSE124336_Fernandez_2019_GSM3529864_P0PM_1_S1_P0_eHcn4_1_ATACseq_SRR8368605_peak_85383	145	.	5.52774	16.4346	14.5482	723
chr4	9639921	9641448	GSE124336_Fernandez_2019_GSM3529864_P0PM_1_S1_P0_eHcn4_1_ATACseq_SRR8368605_peak_85384	2928	.	38.6942	296.652	292.84	3786
chr4	9641598	9644255	GSE124336_Fernandez_2019_GSM3529864_P0PM_1_S1_P0_eHcn4_1_ATACseq_SRR8368605_peak_85384	2928	.	38.6942	296.652	292.84	3786
chr4	9645998	9646402	GSE124336_Fernandez_2019_GSM3529864_P0PM_1_S1_P0_eHcn4_1_ATACseq_SRR8368605_peak_85385	145	.	5.52774	16.4346	14.5482	138
chr4	9647722	9648961	GSE124336_Fernandez_2019_GSM3529864_P0PM_1_S1_P0_eHcn4_1_ATACseq_SRR8368605_peak_85387	113	.	4.87742	13.226	11.3974	448
chr4	9652047	9652419	GSE124336_Fernandez_2019_GSM3529864_P0PM_1_S1_P0_eHcn4_1_ATACseq_SRR8368605_peak_85388	58	.	3.57677	7.51782	5.82803	258
chr4	9652962	9653622	GSE124336_Fernandez_2019_GSM3529864_P0PM_1_S1_P0_eHcn4_1_ATACseq_SRR8368605_peak_85389	1670	.	25.6877	170.014	167.06	462
chr4	9663620	9663770	GSE124336_Fernandez_2019_GSM3529864_P0PM_1_S1_P0_eHcn4_1_ATACseq_SRR8368605_peak_85390	106	.	4.71484	12.4579	10.6448	213
chr4	9665613	9665939	GSE124336_Fernandez_2019_GSM3529864_P0PM_1_S1_P0_eHcn4_1_ATACseq_SRR8368605_peak_85391	547	.	12.031	57.047	54.7437	190
chr4	9668420	9669807	GSE124336_Fernandez_2019_GSM3529864_P0PM_1_S1_P0_eHcn4_1_ATACseq_SRR8368605_peak_85392	4125	.	50.0748	417.327	412.51	788
chr4	9673627	9673917	GSE124336_Fernandez_2019_GSM3529864_P0PM_1_S1_P0_eHcn4_1_ATACseq_SRR8368605_peak_85393	113	.	4.87742	13.226	11.3974	249
chr4	9674834	9674872	GSE124336_Fernandez_2019_GSM3529864_P0PM_1_S1_P0_eHcn4_1_ATACseq_SRR8368605_peak_85394	84	.	4.2271	10.2428	8.4787	159
chr4	9770429	9771567	GSE124336_Fernandez_2019_GSM3529864_P0PM_1_S1_P0_eHcn4_1_ATACseq_SRR8368605_peak_85395	1143	.	19.6723	116.99	114.32	1441
chr4	9780257	9780432	GSE124336_Fernandez_2019_GSM3529864_P0PM_1_S1_P0_eHcn4_1_ATACseq_SRR8368605_peak_85396	309	.	8.45419	33.0818	30.9827	203
chr4	9825203	9826339	GSE124336_Fernandez_2019_GSM3529864_P0PM_1_S1_P0_eHcn4_1_ATACseq_SRR8368605_peak_85397	1685	.	25.8503	171.504	168.541	686
chr4	9829460	9829835	GSE124336_Fernandez_2019_GSM3529864_P0PM_1_S1_P0_eHcn4_1_ATACseq_SRR8368605_peak_85398	319	.	8.61677	34.0951	31.9858	228
chr4	9841273	9841415	GSE124336_Fernandez_2019_GSM3529864_P0PM_1_S1_P0_eHcn4_1_ATACseq_SRR8368605_peak_85399	187	.	6.34064	20.7238	18.7717	158
chr4	9843680	9844953	GSE124336_Fernandez_2019_GSM3529864_P0PM_1_S1_P0_eHcn4_1_ATACseq_SRR8368605_peak_85400	513	.	11.5432	53.5914	51.3139	657
chr4	9846547	9846999	GSE124336_Fernandez_2019_GSM3529864_P0PM_1_S1_P0_eHcn4_1_ATACseq_SRR8368605_peak_85401	99	.	4.55226	11.7044	9.90704	344
chr4	9859053	9860258	GSE124336_Fernandez_2019_GSM3529864_P0PM_1_S1_P0_eHcn4_1_ATACseq_SRR8368605_peak_85402	350	.	9.10452	37.1828	35.0435	832
chr4	9874354	9875097	GSE124336_Fernandez_2019_GSM3529864_P0PM_1_S1_P0_eHcn4_1_ATACseq_SRR8368605_peak_85403	513	.	11.5432	53.5914	51.3139	661
chr4	10072583	10073126	GSE124336_Fernandez_2019_GSM3529864_P0PM_1_S1_P0_eHcn4_1_ATACseq_SRR8368605_peak_85406	424	.	10.2426	44.6497	42.4436	292
chr4	10079324	10080042	GSE124336_Fernandez_2019_GSM3529864_P0PM_1_S1_P0_eHcn4_1_ATACseq_SRR8368605_peak_85408	179	.	6.17806	19.843	17.9035	348
chr4	10197683	10197857	GSE124336_Fernandez_2019_GSM3529864_P0PM_1_S1_P0_eHcn4_1_ATACseq_SRR8368605_peak_85409	58	.	3.57677	7.51782	5.82803	91
chr4	10257609	10258011	GSE124336_Fernandez_2019_GSM3529864_P0PM_1_S1_P0_eHcn4_1_ATACseq_SRR8368605_peak_85411	350	.	9.10452	37.1828	35.0435	166
chr4	10258208	10258533	GSE124336_Fernandez_2019_GSM3529864_P0PM_1_S1_P0_eHcn4_1_ATACseq_SRR8368605_peak_85411	350	.	9.10452	37.1828	35.0435	166
chr4	10260262	10260771	GSE124336_Fernandez_2019_GSM3529864_P0PM_1_S1_P0_eHcn4_1_ATACseq_SRR8368605_peak_85412	852	.	16.0955	87.7085	85.2045	432
chr4	10285517	10285935	GSE124336_Fernandez_2019_GSM3529864_P0PM_1_S1_P0_eHcn4_1_ATACseq_SRR8368605_peak_85413	260	.	7.64129	28.1424	26.0965	285
chr4	10290348	10290609	GSE124336_Fernandez_2019_GSM3529864_P0PM_1_S1_P0_eHcn4_1_ATACseq_SRR8368605_peak_85414	99	.	4.55226	11.7044	9.90704	203
chr4	10315593	10316363	GSE124336_Fernandez_2019_GSM3529864_P0PM_1_S1_P0_eHcn4_1_ATACseq_SRR8368605_peak_85416	1394	.	22.5987	142.253	139.447	604
chr4	10316570	10316912	GSE124336_Fernandez_2019_GSM3529864_P0PM_1_S1_P0_eHcn4_1_ATACseq_SRR8368605_peak_85416	1394	.	22.5987	142.253	139.447	604
chr4	10319357	10319476	GSE124336_Fernandez_2019_GSM3529864_P0PM_1_S1_P0_eHcn4_1_ATACseq_SRR8368605_peak_85417	34	.	2.92645	5.09501	3.49355	163
chr4	10322144	10322396	GSE124336_Fernandez_2019_GSM3529864_P0PM_1_S1_P0_eHcn4_1_ATACseq_SRR8368605_peak_85418	106	.	4.71484	12.4579	10.6448	138
chr4	10359618	10360121	GSE124336_Fernandez_2019_GSM3529864_P0PM_1_S1_P0_eHcn4_1_ATACseq_SRR8368605_peak_85419	205	.	6.66581	22.5179	20.5412	261
chr4	10404471	10404938	GSE124336_Fernandez_2019_GSM3529864_P0PM_1_S1_P0_eHcn4_1_ATACseq_SRR8368605_peak_85421	214	.	6.82839	23.4307	21.442	213
chr4	10413365	10413511	GSE124336_Fernandez_2019_GSM3529864_P0PM_1_S1_P0_eHcn4_1_ATACseq_SRR8368605_peak_85422	91	.	4.38968	10.9658	9.1848	88
chr4	10515440	10515583	GSE124336_Fernandez_2019_GSM3529864_P0PM_1_S1_P0_eHcn4_1_ATACseq_SRR8368605_peak_85424	24	.	2.60129	4.01495	2.46568	159
chr4	10553802	10554036	GSE124336_Fernandez_2019_GSM3529864_P0PM_1_S1_P0_eHcn4_1_ATACseq_SRR8368605_peak_85425	121	.	5.04	14.0081	12.1646	86
chr4	10698652	10698948	GSE124336_Fernandez_2019_GSM3529864_P0PM_1_S1_P0_eHcn4_1_ATACseq_SRR8368605_peak_85426	570	.	12.3561	59.3799	57.0597	253
chr4	10703121	10703545	GSE124336_Fernandez_2019_GSM3529864_P0PM_1_S1_P0_eHcn4_1_ATACseq_SRR8368605_peak_85427	340	.	8.94193	36.1457	34.0163	295
chr4	10767750	10767960	GSE124336_Fernandez_2019_GSM3529864_P0PM_1_S1_P0_eHcn4_1_ATACseq_SRR8368605_peak_85428	153	.	5.69032	17.2689	15.3688	138
chr4	10774666	10774955	GSE124336_Fernandez_2019_GSM3529864_P0PM_1_S1_P0_eHcn4_1_ATACseq_SRR8368605_peak_85429	129	.	5.20258	14.8039	12.9457	83
chr4	10859897	10860042	GSE124336_Fernandez_2019_GSM3529864_P0PM_1_S1_P0_eHcn4_1_ATACseq_SRR8368605_peak_85430	34	.	2.92645	5.09501	3.49355	48
chr4	10873494	10875671	GSE124336_Fernandez_2019_GSM3529864_P0PM_1_S1_P0_eHcn4_1_ATACseq_SRR8368605_peak_85431	1567	.	24.5497	159.665	156.766	1343
chr4	10887307	10887735	GSE124336_Fernandez_2019_GSM3529864_P0PM_1_S1_P0_eHcn4_1_ATACseq_SRR8368605_peak_85432	106	.	4.71484	12.4579	10.6448	291
chr4	10897010	10897144	GSE124336_Fernandez_2019_GSM3529864_P0PM_1_S1_P0_eHcn4_1_ATACseq_SRR8368605_peak_85433	340	.	8.94193	36.1457	34.0163	53
chr4	10905123	10905785	GSE124336_Fernandez_2019_GSM3529864_P0PM_1_S1_P0_eHcn4_1_ATACseq_SRR8368605_peak_85434	162	.	5.8529	18.1152	16.2017	188
chr4	10912653	10913015	GSE124336_Fernandez_2019_GSM3529864_P0PM_1_S1_P0_eHcn4_1_ATACseq_SRR8368605_peak_85435	570	.	12.3561	59.3799	57.0597	284
chr4	10936788	10936955	GSE124336_Fernandez_2019_GSM3529864_P0PM_1_S1_P0_eHcn4_1_ATACseq_SRR8368605_peak_85436	58	.	3.57677	7.51782	5.82803	98
chr4	10938349	10938794	GSE124336_Fernandez_2019_GSM3529864_P0PM_1_S1_P0_eHcn4_1_ATACseq_SRR8368605_peak_85437	121	.	5.04	14.0081	12.1646	403
chr4	10967956	10968265	GSE124336_Fernandez_2019_GSM3529864_P0PM_1_S1_P0_eHcn4_1_ATACseq_SRR8368605_peak_85438	162	.	5.8529	18.1152	16.2017	92
chr4	10976030	10976309	GSE124336_Fernandez_2019_GSM3529864_P0PM_1_S1_P0_eHcn4_1_ATACseq_SRR8368605_peak_85439	84	.	4.2271	10.2428	8.4787	196
chr4	10986671	10986868	GSE124336_Fernandez_2019_GSM3529864_P0PM_1_S1_P0_eHcn4_1_ATACseq_SRR8368605_peak_85440	371	.	9.42968	39.2798	37.1209	235
chr4	11006323	11008388	GSE124336_Fernandez_2019_GSM3529864_P0PM_1_S1_P0_eHcn4_1_ATACseq_SRR8368605_peak_85441	2961	.	39.0194	299.987	296.146	1532
chr4	11019088	11019646	GSE124336_Fernandez_2019_GSM3529864_P0PM_1_S1_P0_eHcn4_1_ATACseq_SRR8368605_peak_85442	270	.	7.80387	29.1128	27.056	278
chr4	11021545	11022241	GSE124336_Fernandez_2019_GSM3529864_P0PM_1_S1_P0_eHcn4_1_ATACseq_SRR8368605_peak_85443	701	.	14.1445	72.6015	70.1917	515
chr4	11026198	11026716	GSE124336_Fernandez_2019_GSM3529864_P0PM_1_S1_P0_eHcn4_1_ATACseq_SRR8368605_peak_85445	776	.	15.12	80.0714	77.6142	283
chr4	11038647	11038775	GSE124336_Fernandez_2019_GSM3529864_P0PM_1_S1_P0_eHcn4_1_ATACseq_SRR8368605_peak_85446	153	.	5.69032	17.2689	15.3688	72
chr4	11058541	11058807	GSE124336_Fernandez_2019_GSM3529864_P0PM_1_S1_P0_eHcn4_1_ATACseq_SRR8368605_peak_85448	170	.	6.01548	18.9734	17.0468	99
chr4	11075564	11076521	GSE124336_Fernandez_2019_GSM3529864_P0PM_1_S1_P0_eHcn4_1_ATACseq_SRR8368605_peak_85449	2409	.	33.4916	244.328	240.924	637
chr4	11081948	11082120	GSE124336_Fernandez_2019_GSM3529864_P0PM_1_S1_P0_eHcn4_1_ATACseq_SRR8368605_peak_85450	223	.	6.99097	24.3536	22.3531	195
chr4	11102897	11103089	GSE124336_Fernandez_2019_GSM3529864_P0PM_1_S1_P0_eHcn4_1_ATACseq_SRR8368605_peak_85452	446	.	10.5677	46.8462	44.6219	218
chr4	11115879	11116458	GSE124336_Fernandez_2019_GSM3529864_P0PM_1_S1_P0_eHcn4_1_ATACseq_SRR8368605_peak_85454	392	.	9.75484	41.4064	39.2284	507
chr4	11123390	11124203	GSE124336_Fernandez_2019_GSM3529864_P0PM_1_S1_P0_eHcn4_1_ATACseq_SRR8368605_peak_85455	751	.	14.7948	77.5624	75.1208	469
chr4	11155463	11157037	GSE124336_Fernandez_2019_GSM3529864_P0PM_1_S1_P0_eHcn4_1_ATACseq_SRR8368605_peak_85456	4482	.	53.3264	453.151	448.251	965
chr4	11166638	11166787	GSE124336_Fernandez_2019_GSM3529864_P0PM_1_S1_P0_eHcn4_1_ATACseq_SRR8368605_peak_85458	309	.	8.45419	33.0818	30.9827	104
chr4	11190340	11192569	GSE124336_Fernandez_2019_GSM3529864_P0PM_1_S1_P0_eHcn4_1_ATACseq_SRR8368605_peak_85459	2235	.	31.7032	226.824	223.536	1079
chr4	11253113	11254596	GSE124336_Fernandez_2019_GSM3529864_P0PM_1_S1_P0_eHcn4_1_ATACseq_SRR8368605_peak_85460	2978	.	39.1819	301.657	297.802	1444
chr4	11321276	11322712	GSE124336_Fernandez_2019_GSM3529864_P0PM_1_S1_P0_eHcn4_1_ATACseq_SRR8368605_peak_85462	2441	.	33.8168	247.539	244.112	1083
chr4	11385247	11385437	GSE124336_Fernandez_2019_GSM3529864_P0PM_1_S1_P0_eHcn4_1_ATACseq_SRR8368605_peak_85464	52	.	3.41419	6.88177	5.21244	94
chr4	11387328	11388371	GSE124336_Fernandez_2019_GSM3529864_P0PM_1_S1_P0_eHcn4_1_ATACseq_SRR8368605_peak_85465	170	.	6.01548	18.9734	17.0468	775
chr4	11453946	11454080	GSE124336_Fernandez_2019_GSM3529864_P0PM_1_S1_P0_eHcn4_1_ATACseq_SRR8368605_peak_85467	214	.	6.82839	23.4307	21.442	105
chr4	11455223	11455541	GSE124336_Fernandez_2019_GSM3529864_P0PM_1_S1_P0_eHcn4_1_ATACseq_SRR8368605_peak_85468	145	.	5.52774	16.4346	14.5482	209
chr4	11485295	11486604	GSE124336_Fernandez_2019_GSM3529864_P0PM_1_S1_P0_eHcn4_1_ATACseq_SRR8368605_peak_85469	3533	.	44.5471	357.74	353.346	805
chr4	11511911	11512076	GSE124336_Fernandez_2019_GSM3529864_P0PM_1_S1_P0_eHcn4_1_ATACseq_SRR8368605_peak_85470	187	.	6.34064	20.7238	18.7717	77
chr4	11558457	11559134	GSE124336_Fernandez_2019_GSM3529864_P0PM_1_S1_P0_eHcn4_1_ATACseq_SRR8368605_peak_85473	1253	.	20.9729	128.084	125.354	466
chr4	11579117	11579682	GSE124336_Fernandez_2019_GSM3529864_P0PM_1_S1_P0_eHcn4_1_ATACseq_SRR8368605_peak_85474	145	.	5.52774	16.4346	14.5482	440
chr4	11580099	11580277	GSE124336_Fernandez_2019_GSM3529864_P0PM_1_S1_P0_eHcn4_1_ATACseq_SRR8368605_peak_85475	40	.	3.08903	5.66944	4.04416	51
chr4	11622769	11622932	GSE124336_Fernandez_2019_GSM3529864_P0PM_1_S1_P0_eHcn4_1_ATACseq_SRR8368605_peak_85477	350	.	9.10452	37.1828	35.0435	70
chr4	11627956	11628450	GSE124336_Fernandez_2019_GSM3529864_P0PM_1_S1_P0_eHcn4_1_ATACseq_SRR8368605_peak_85478	689	.	13.9819	71.3736	68.9717	256
chr4	11632751	11633876	GSE124336_Fernandez_2019_GSM3529864_P0PM_1_S1_P0_eHcn4_1_ATACseq_SRR8368605_peak_85479	995	.	17.8839	102.111	99.5236	509
chr4	11668809	11669122	GSE124336_Fernandez_2019_GSM3529864_P0PM_1_S1_P0_eHcn4_1_ATACseq_SRR8368605_peak_85480	121	.	5.04	14.0081	12.1646	312
chr4	11672268	11673490	GSE124336_Fernandez_2019_GSM3529864_P0PM_1_S1_P0_eHcn4_1_ATACseq_SRR8368605_peak_85481	1061	.	18.6968	108.818	106.193	738
chr4	11701486	11701596	GSE124336_Fernandez_2019_GSM3529864_P0PM_1_S1_P0_eHcn4_1_ATACseq_SRR8368605_peak_85482	71	.	3.90194	8.84557	7.1172	121
chr4	11703446	11705668	GSE124336_Fernandez_2019_GSM3529864_P0PM_1_S1_P0_eHcn4_1_ATACseq_SRR8368605_peak_85483	2298	.	32.3535	233.159	229.83	1090
chr4	11720263	11720524	GSE124336_Fernandez_2019_GSM3529864_P0PM_1_S1_P0_eHcn4_1_ATACseq_SRR8368605_peak_85485	290	.	8.12903	31.0802	29.0019	358
chr4	11736025	11736178	GSE124336_Fernandez_2019_GSM3529864_P0PM_1_S1_P0_eHcn4_1_ATACseq_SRR8368605_peak_85486	71	.	3.90194	8.84557	7.1172	64
chr4	11801838	11802112	GSE124336_Fernandez_2019_GSM3529864_P0PM_1_S1_P0_eHcn4_1_ATACseq_SRR8368605_peak_85488	77	.	4.06452	9.53581	7.78926	220
chr4	11817409	11817751	GSE124336_Fernandez_2019_GSM3529864_P0PM_1_S1_P0_eHcn4_1_ATACseq_SRR8368605_peak_85489	360	.	9.2671	38.2276	36.0784	217
chr4	11818886	11819076	GSE124336_Fernandez_2019_GSM3529864_P0PM_1_S1_P0_eHcn4_1_ATACseq_SRR8368605_peak_85490	34	.	2.92645	5.09501	3.49355	209
chr4	11820627	11820822	GSE124336_Fernandez_2019_GSM3529864_P0PM_1_S1_P0_eHcn4_1_ATACseq_SRR8368605_peak_85491	137	.	5.36516	15.6128	13.7404	86
chr4	11822874	11823059	GSE124336_Fernandez_2019_GSM3529864_P0PM_1_S1_P0_eHcn4_1_ATACseq_SRR8368605_peak_85492	129	.	5.20258	14.8039	12.9457	49
chr4	11839433	11839652	GSE124336_Fernandez_2019_GSM3529864_P0PM_1_S1_P0_eHcn4_1_ATACseq_SRR8368605_peak_85493	58	.	3.57677	7.51782	5.82803	51
chr4	11854930	11855388	GSE124336_Fernandez_2019_GSM3529864_P0PM_1_S1_P0_eHcn4_1_ATACseq_SRR8368605_peak_85494	299	.	8.29161	32.0768	29.9881	276
chr4	11869607	11870562	GSE124336_Fernandez_2019_GSM3529864_P0PM_1_S1_P0_eHcn4_1_ATACseq_SRR8368605_peak_85495	468	.	10.8929	49.0692	46.8268	242
chr4	11877452	11878731	GSE124336_Fernandez_2019_GSM3529864_P0PM_1_S1_P0_eHcn4_1_ATACseq_SRR8368605_peak_85497	1184	.	20.16	121.124	118.432	689
chr4	11879768	11880264	GSE124336_Fernandez_2019_GSM3529864_P0PM_1_S1_P0_eHcn4_1_ATACseq_SRR8368605_peak_85498	106	.	4.71484	12.4579	10.6448	198
chr4	11884766	11886038	GSE124336_Fernandez_2019_GSM3529864_P0PM_1_S1_P0_eHcn4_1_ATACseq_SRR8368605_peak_85499	468	.	10.8929	49.0692	46.8268	313
chr4	11889156	11889714	GSE124336_Fernandez_2019_GSM3529864_P0PM_1_S1_P0_eHcn4_1_ATACseq_SRR8368605_peak_85500	1008	.	18.0464	103.445	100.85	304
chr4	11891211	11891612	GSE124336_Fernandez_2019_GSM3529864_P0PM_1_S1_P0_eHcn4_1_ATACseq_SRR8368605_peak_85501	299	.	8.29161	32.0768	29.9881	246
chr4	11900116	11900439	GSE124336_Fernandez_2019_GSM3529864_P0PM_1_S1_P0_eHcn4_1_ATACseq_SRR8368605_peak_85502	162	.	5.8529	18.1152	16.2017	181
chr4	11914368	11915086	GSE124336_Fernandez_2019_GSM3529864_P0PM_1_S1_P0_eHcn4_1_ATACseq_SRR8368605_peak_85503	1267	.	21.1355	129.487	126.749	523
chr4	11929504	11929811	GSE124336_Fernandez_2019_GSM3529864_P0PM_1_S1_P0_eHcn4_1_ATACseq_SRR8368605_peak_85504	826	.	15.7703	85.1449	82.6564	110
chr4	11933844	11934002	GSE124336_Fernandez_2019_GSM3529864_P0PM_1_S1_P0_eHcn4_1_ATACseq_SRR8368605_peak_85505	106	.	4.71484	12.4579	10.6448	77
chr4	11965538	11967053	GSE124336_Fernandez_2019_GSM3529864_P0PM_1_S1_P0_eHcn4_1_ATACseq_SRR8368605_peak_85506	3966	.	48.6116	401.388	396.648	1099
chr4	11968709	11969330	GSE124336_Fernandez_2019_GSM3529864_P0PM_1_S1_P0_eHcn4_1_ATACseq_SRR8368605_peak_85507	319	.	8.61677	34.0951	31.9858	496
chr4	11974301	11974718	GSE124336_Fernandez_2019_GSM3529864_P0PM_1_S1_P0_eHcn4_1_ATACseq_SRR8368605_peak_85508	513	.	11.5432	53.5914	51.3139	1721
chr4	11975176	11976384	GSE124336_Fernandez_2019_GSM3529864_P0PM_1_S1_P0_eHcn4_1_ATACseq_SRR8368605_peak_85508	513	.	11.5432	53.5914	51.3139	1721
chr4	11986434	11987049	GSE124336_Fernandez_2019_GSM3529864_P0PM_1_S1_P0_eHcn4_1_ATACseq_SRR8368605_peak_85509	402	.	9.91742	42.4805	40.2931	667
chr4	11987394	11987906	GSE124336_Fernandez_2019_GSM3529864_P0PM_1_S1_P0_eHcn4_1_ATACseq_SRR8368605_peak_85510	145	.	5.52774	16.4346	14.5482	323
chr4	11988761	11988935	GSE124336_Fernandez_2019_GSM3529864_P0PM_1_S1_P0_eHcn4_1_ATACseq_SRR8368605_peak_85511	71	.	3.90194	8.84557	7.1172	61
chr4	11989948	11990667	GSE124336_Fernandez_2019_GSM3529864_P0PM_1_S1_P0_eHcn4_1_ATACseq_SRR8368605_peak_85512	371	.	9.42968	39.2798	37.1209	692
chr4	12017383	12017755	GSE124336_Fernandez_2019_GSM3529864_P0PM_1_S1_P0_eHcn4_1_ATACseq_SRR8368605_peak_85513	290	.	8.12903	31.0802	29.0019	196
chr4	12018090	12018244	GSE124336_Fernandez_2019_GSM3529864_P0PM_1_S1_P0_eHcn4_1_ATACseq_SRR8368605_peak_85514	187	.	6.34064	20.7238	18.7717	710
chr4	12018623	12019915	GSE124336_Fernandez_2019_GSM3529864_P0PM_1_S1_P0_eHcn4_1_ATACseq_SRR8368605_peak_85514	187	.	6.34064	20.7238	18.7717	710
chr4	12020891	12021334	GSE124336_Fernandez_2019_GSM3529864_P0PM_1_S1_P0_eHcn4_1_ATACseq_SRR8368605_peak_85515	479	.	11.0555	50.1903	47.939	197
chr4	12023675	12024116	GSE124336_Fernandez_2019_GSM3529864_P0PM_1_S1_P0_eHcn4_1_ATACseq_SRR8368605_peak_85516	513	.	11.5432	53.5914	51.3139	232
chr4	12034886	12035277	GSE124336_Fernandez_2019_GSM3529864_P0PM_1_S1_P0_eHcn4_1_ATACseq_SRR8368605_peak_85517	170	.	6.01548	18.9734	17.0468	181
chr4	12087478	12088269	GSE124336_Fernandez_2019_GSM3529864_P0PM_1_S1_P0_eHcn4_1_ATACseq_SRR8368605_peak_85518	1835	.	27.4761	186.547	183.501	567
chr4	12088917	12089608	GSE124336_Fernandez_2019_GSM3529864_P0PM_1_S1_P0_eHcn4_1_ATACseq_SRR8368605_peak_85519	2282	.	32.191	231.571	228.253	428
chr4	12140045	12140489	GSE124336_Fernandez_2019_GSM3529864_P0PM_1_S1_P0_eHcn4_1_ATACseq_SRR8368605_peak_85520	1408	.	22.7613	143.688	140.873	413
chr4	12171060	12172234	GSE124336_Fernandez_2019_GSM3529864_P0PM_1_S1_P0_eHcn4_1_ATACseq_SRR8368605_peak_85521	1451	.	23.249	148.009	145.172	983
chr4	12241029	12241188	GSE124336_Fernandez_2019_GSM3529864_P0PM_1_S1_P0_eHcn4_1_ATACseq_SRR8368605_peak_85522	360	.	9.2671	38.2276	36.0784	111
chr4	12269401	12269536	GSE124336_Fernandez_2019_GSM3529864_P0PM_1_S1_P0_eHcn4_1_ATACseq_SRR8368605_peak_85523	91	.	4.38968	10.9658	9.1848	85
chr4	12273638	12273999	GSE124336_Fernandez_2019_GSM3529864_P0PM_1_S1_P0_eHcn4_1_ATACseq_SRR8368605_peak_85524	77	.	4.06452	9.53581	7.78926	57
chr4	12276335	12276509	GSE124336_Fernandez_2019_GSM3529864_P0PM_1_S1_P0_eHcn4_1_ATACseq_SRR8368605_peak_85525	187	.	6.34064	20.7238	18.7717	108
chr4	12277676	12278876	GSE124336_Fernandez_2019_GSM3529864_P0PM_1_S1_P0_eHcn4_1_ATACseq_SRR8368605_peak_85526	2314	.	32.5161	234.748	231.409	839
chr4	12297438	12297564	GSE124336_Fernandez_2019_GSM3529864_P0PM_1_S1_P0_eHcn4_1_ATACseq_SRR8368605_peak_85527	84	.	4.2271	10.2428	8.4787	68
chr4	12338805	12339103	GSE124336_Fernandez_2019_GSM3529864_P0PM_1_S1_P0_eHcn4_1_ATACseq_SRR8368605_peak_85528	106	.	4.71484	12.4579	10.6448	175
chr4	12376977	12377114	GSE124336_Fernandez_2019_GSM3529864_P0PM_1_S1_P0_eHcn4_1_ATACseq_SRR8368605_peak_85529	77	.	4.06452	9.53581	7.78926	160
chr4	12387345	12388334	GSE124336_Fernandez_2019_GSM3529864_P0PM_1_S1_P0_eHcn4_1_ATACseq_SRR8368605_peak_85531	3044	.	39.8323	308.356	304.441	651
chr4	12475058	12475187	GSE124336_Fernandez_2019_GSM3529864_P0PM_1_S1_P0_eHcn4_1_ATACseq_SRR8368605_peak_85533	91	.	4.38968	10.9658	9.1848	74
chr4	12475986	12476184	GSE124336_Fernandez_2019_GSM3529864_P0PM_1_S1_P0_eHcn4_1_ATACseq_SRR8368605_peak_85534	58	.	3.57677	7.51782	5.82803	164
chr4	12506515	12507485	GSE124336_Fernandez_2019_GSM3529864_P0PM_1_S1_P0_eHcn4_1_ATACseq_SRR8368605_peak_85535	751	.	14.7948	77.5624	75.1208	488
chr4	12511945	12512549	GSE124336_Fernandez_2019_GSM3529864_P0PM_1_S1_P0_eHcn4_1_ATACseq_SRR8368605_peak_85536	801	.	15.4452	82.5991	80.1262	428
chr4	12534495	12534971	GSE124336_Fernandez_2019_GSM3529864_P0PM_1_S1_P0_eHcn4_1_ATACseq_SRR8368605_peak_85537	99	.	4.55226	11.7044	9.90704	318
chr4	12538685	12539078	GSE124336_Fernandez_2019_GSM3529864_P0PM_1_S1_P0_eHcn4_1_ATACseq_SRR8368605_peak_85538	653	.	13.4942	67.72	65.3422	245
chr4	12586117	12586692	GSE124336_Fernandez_2019_GSM3529864_P0PM_1_S1_P0_eHcn4_1_ATACseq_SRR8368605_peak_85540	1394	.	22.5987	142.253	139.447	285
chr4	12655182	12655644	GSE124336_Fernandez_2019_GSM3529864_P0PM_1_S1_P0_eHcn4_1_ATACseq_SRR8368605_peak_85541	58	.	3.57677	7.51782	5.82803	329
chr4	12781903	12782553	GSE124336_Fernandez_2019_GSM3529864_P0PM_1_S1_P0_eHcn4_1_ATACseq_SRR8368605_peak_85542	490	.	11.2181	51.3178	49.0577	499
chr4	12786103	12786250	GSE124336_Fernandez_2019_GSM3529864_P0PM_1_S1_P0_eHcn4_1_ATACseq_SRR8368605_peak_85543	46	.	3.25161	6.26535	4.61752	149
chr4	12801225	12801653	GSE124336_Fernandez_2019_GSM3529864_P0PM_1_S1_P0_eHcn4_1_ATACseq_SRR8368605_peak_85544	381	.	9.59226	40.3395	38.171	185
chr4	12801817	12801981	GSE124336_Fernandez_2019_GSM3529864_P0PM_1_S1_P0_eHcn4_1_ATACseq_SRR8368605_peak_85544	381	.	9.59226	40.3395	38.171	185
chr4	12906601	12907518	GSE124336_Fernandez_2019_GSM3529864_P0PM_1_S1_P0_eHcn4_1_ATACseq_SRR8368605_peak_85545	2911	.	38.5316	294.987	291.19	404
chr4	12917781	12918086	GSE124336_Fernandez_2019_GSM3529864_P0PM_1_S1_P0_eHcn4_1_ATACseq_SRR8368605_peak_85546	214	.	6.82839	23.4307	21.442	370
chr4	13093394	13093865	GSE124336_Fernandez_2019_GSM3529864_P0PM_1_S1_P0_eHcn4_1_ATACseq_SRR8368605_peak_85548	99	.	4.55226	11.7044	9.90704	69
chr4	13099000	13099159	GSE124336_Fernandez_2019_GSM3529864_P0PM_1_S1_P0_eHcn4_1_ATACseq_SRR8368605_peak_85549	299	.	8.29161	32.0768	29.9881	93
chr4	13100973	13101268	GSE124336_Fernandez_2019_GSM3529864_P0PM_1_S1_P0_eHcn4_1_ATACseq_SRR8368605_peak_85550	170	.	6.01548	18.9734	17.0468	141
chr4	13156435	13158227	GSE124336_Fernandez_2019_GSM3529864_P0PM_1_S1_P0_eHcn4_1_ATACseq_SRR8368605_peak_85551	3757	.	46.6606	380.319	375.725	1120
chr4	13176826	13177152	GSE124336_Fernandez_2019_GSM3529864_P0PM_1_S1_P0_eHcn4_1_ATACseq_SRR8368605_peak_85553	121	.	5.04	14.0081	12.1646	208
chr4	13206884	13207347	GSE124336_Fernandez_2019_GSM3529864_P0PM_1_S1_P0_eHcn4_1_ATACseq_SRR8368605_peak_85554	162	.	5.8529	18.1152	16.2017	224
chr4	13217844	13217972	GSE124336_Fernandez_2019_GSM3529864_P0PM_1_S1_P0_eHcn4_1_ATACseq_SRR8368605_peak_85555	121	.	5.04	14.0081	12.1646	51
chr4	13218587	13218750	GSE124336_Fernandez_2019_GSM3529864_P0PM_1_S1_P0_eHcn4_1_ATACseq_SRR8368605_peak_85556	137	.	5.36516	15.6128	13.7404	106
chr4	13228133	13228354	GSE124336_Fernandez_2019_GSM3529864_P0PM_1_S1_P0_eHcn4_1_ATACseq_SRR8368605_peak_85557	84	.	4.2271	10.2428	8.4787	200
chr4	13234085	13234444	GSE124336_Fernandez_2019_GSM3529864_P0PM_1_S1_P0_eHcn4_1_ATACseq_SRR8368605_peak_85558	223	.	6.99097	24.3536	22.3531	262
chr4	13239327	13240420	GSE124336_Fernandez_2019_GSM3529864_P0PM_1_S1_P0_eHcn4_1_ATACseq_SRR8368605_peak_85560	1198	.	20.3226	122.509	119.809	415
chr4	13241813	13242673	GSE124336_Fernandez_2019_GSM3529864_P0PM_1_S1_P0_eHcn4_1_ATACseq_SRR8368605_peak_85561	490	.	11.2181	51.3178	49.0577	493
chr4	13265022	13266736	GSE124336_Fernandez_2019_GSM3529864_P0PM_1_S1_P0_eHcn4_1_ATACseq_SRR8368605_peak_85563	1115	.	19.3471	114.251	111.596	913
chr4	13267829	13268109	GSE124336_Fernandez_2019_GSM3529864_P0PM_1_S1_P0_eHcn4_1_ATACseq_SRR8368605_peak_85564	179	.	6.17806	19.843	17.9035	113
chr4	13273734	13274305	GSE124336_Fernandez_2019_GSM3529864_P0PM_1_S1_P0_eHcn4_1_ATACseq_SRR8368605_peak_85565	319	.	8.61677	34.0951	31.9858	277
chr4	13326000	13326198	GSE124336_Fernandez_2019_GSM3529864_P0PM_1_S1_P0_eHcn4_1_ATACseq_SRR8368605_peak_85566	84	.	4.2271	10.2428	8.4787	127
chr4	13391599	13391716	GSE124336_Fernandez_2019_GSM3529864_P0PM_1_S1_P0_eHcn4_1_ATACseq_SRR8368605_peak_85568	19	.	2.43871	3.51174	1.99142	100
chr4	13399272	13399510	GSE124336_Fernandez_2019_GSM3529864_P0PM_1_S1_P0_eHcn4_1_ATACseq_SRR8368605_peak_85569	299	.	8.29161	32.0768	29.9881	201
chr4	13436423	13436907	GSE124336_Fernandez_2019_GSM3529864_P0PM_1_S1_P0_eHcn4_1_ATACseq_SRR8368605_peak_85570	260	.	7.64129	28.1424	26.0965	210
chr4	13659237	13659655	GSE124336_Fernandez_2019_GSM3529864_P0PM_1_S1_P0_eHcn4_1_ATACseq_SRR8368605_peak_85571	392	.	9.75484	41.4064	39.2284	138
chr4	13709466	13709627	GSE124336_Fernandez_2019_GSM3529864_P0PM_1_S1_P0_eHcn4_1_ATACseq_SRR8368605_peak_85573	71	.	3.90194	8.84557	7.1172	88
chr4	13742702	13745772	GSE124336_Fernandez_2019_GSM3529864_P0PM_1_S1_P0_eHcn4_1_ATACseq_SRR8368605_peak_85574	2079	.	30.0774	211.143	207.954	688
chr4	13750473	13751788	GSE124336_Fernandez_2019_GSM3529864_P0PM_1_S1_P0_eHcn4_1_ATACseq_SRR8368605_peak_85576	299	.	8.29161	32.0768	29.9881	458
chr4	13755285	13755499	GSE124336_Fernandez_2019_GSM3529864_P0PM_1_S1_P0_eHcn4_1_ATACseq_SRR8368605_peak_85577	84	.	4.2271	10.2428	8.4787	38
chr4	13762460	13762600	GSE124336_Fernandez_2019_GSM3529864_P0PM_1_S1_P0_eHcn4_1_ATACseq_SRR8368605_peak_85578	46	.	3.25161	6.26535	4.61752	21
chr4	13772227	13772418	GSE124336_Fernandez_2019_GSM3529864_P0PM_1_S1_P0_eHcn4_1_ATACseq_SRR8368605_peak_85579	77	.	4.06452	9.53581	7.78926	68
chr4	13773734	13774137	GSE124336_Fernandez_2019_GSM3529864_P0PM_1_S1_P0_eHcn4_1_ATACseq_SRR8368605_peak_85580	726	.	14.4697	75.0723	72.6466	127
chr4	13777774	13778130	GSE124336_Fernandez_2019_GSM3529864_P0PM_1_S1_P0_eHcn4_1_ATACseq_SRR8368605_peak_85581	402	.	9.91742	42.4805	40.2931	325
chr4	13783679	13783861	GSE124336_Fernandez_2019_GSM3529864_P0PM_1_S1_P0_eHcn4_1_ATACseq_SRR8368605_peak_85583	40	.	3.08903	5.66944	4.04416	489
chr4	13784442	13786290	GSE124336_Fernandez_2019_GSM3529864_P0PM_1_S1_P0_eHcn4_1_ATACseq_SRR8368605_peak_85584	2033	.	29.5897	206.484	203.323	1464
chr4	13786421	13786702	GSE124336_Fernandez_2019_GSM3529864_P0PM_1_S1_P0_eHcn4_1_ATACseq_SRR8368605_peak_85584	2033	.	29.5897	206.484	203.323	1464
chr4	13786921	13787199	GSE124336_Fernandez_2019_GSM3529864_P0PM_1_S1_P0_eHcn4_1_ATACseq_SRR8368605_peak_85585	91	.	4.38968	10.9658	9.1848	41
chr4	13787892	13788228	GSE124336_Fernandez_2019_GSM3529864_P0PM_1_S1_P0_eHcn4_1_ATACseq_SRR8368605_peak_85586	58	.	3.57677	7.51782	5.82803	80
chr4	13792131	13792467	GSE124336_Fernandez_2019_GSM3529864_P0PM_1_S1_P0_eHcn4_1_ATACseq_SRR8368605_peak_85587	162	.	5.8529	18.1152	16.2017	112
chr4	13792907	13793049	GSE124336_Fernandez_2019_GSM3529864_P0PM_1_S1_P0_eHcn4_1_ATACseq_SRR8368605_peak_85588	34	.	2.92645	5.09501	3.49355	53
chr4	13793475	13793843	GSE124336_Fernandez_2019_GSM3529864_P0PM_1_S1_P0_eHcn4_1_ATACseq_SRR8368605_peak_85589	84	.	4.2271	10.2428	8.4787	318
chr4	13799452	13799957	GSE124336_Fernandez_2019_GSM3529864_P0PM_1_S1_P0_eHcn4_1_ATACseq_SRR8368605_peak_85591	260	.	7.64129	28.1424	26.0965	218
chr4	13801875	13802134	GSE124336_Fernandez_2019_GSM3529864_P0PM_1_S1_P0_eHcn4_1_ATACseq_SRR8368605_peak_85592	24	.	2.60129	4.01495	2.46568	253
chr4	13828363	13828804	GSE124336_Fernandez_2019_GSM3529864_P0PM_1_S1_P0_eHcn4_1_ATACseq_SRR8368605_peak_85596	350	.	9.10452	37.1828	35.0435	263
chr4	13832608	13833849	GSE124336_Fernandez_2019_GSM3529864_P0PM_1_S1_P0_eHcn4_1_ATACseq_SRR8368605_peak_85597	3211	.	41.4581	325.225	321.151	843
chr4	13836348	13837103	GSE124336_Fernandez_2019_GSM3529864_P0PM_1_S1_P0_eHcn4_1_ATACseq_SRR8368605_peak_85598	726	.	14.4697	75.0723	72.6466	388
chr4	13837247	13837935	GSE124336_Fernandez_2019_GSM3529864_P0PM_1_S1_P0_eHcn4_1_ATACseq_SRR8368605_peak_85598	726	.	14.4697	75.0723	72.6466	388
chr4	13844533	13844966	GSE124336_Fernandez_2019_GSM3529864_P0PM_1_S1_P0_eHcn4_1_ATACseq_SRR8368605_peak_85599	280	.	7.96645	30.0921	28.0245	369
chr4	13854309	13854663	GSE124336_Fernandez_2019_GSM3529864_P0PM_1_S1_P0_eHcn4_1_ATACseq_SRR8368605_peak_85600	64	.	3.73935	8.17267	6.46315	98
chr4	13909127	13909337	GSE124336_Fernandez_2019_GSM3529864_P0PM_1_S1_P0_eHcn4_1_ATACseq_SRR8368605_peak_85602	64	.	3.73935	8.17267	6.46315	128
chr4	14024178	14024221	GSE124336_Fernandez_2019_GSM3529864_P0PM_1_S1_P0_eHcn4_1_ATACseq_SRR8368605_peak_85603	29	.	2.76387	4.54313	2.96692	52
chr4	14054902	14055062	GSE124336_Fernandez_2019_GSM3529864_P0PM_1_S1_P0_eHcn4_1_ATACseq_SRR8368605_peak_85604	84	.	4.2271	10.2428	8.4787	114
chr4	14099910	14100202	GSE124336_Fernandez_2019_GSM3529864_P0PM_1_S1_P0_eHcn4_1_ATACseq_SRR8368605_peak_85605	187	.	6.34064	20.7238	18.7717	202
chr4	14201218	14201362	GSE124336_Fernandez_2019_GSM3529864_P0PM_1_S1_P0_eHcn4_1_ATACseq_SRR8368605_peak_85606	162	.	5.8529	18.1152	16.2017	72
chr4	14239651	14240201	GSE124336_Fernandez_2019_GSM3529864_P0PM_1_S1_P0_eHcn4_1_ATACseq_SRR8368605_peak_85608	350	.	9.10452	37.1828	35.0435	294
chr4	14330486	14331161	GSE124336_Fernandez_2019_GSM3529864_P0PM_1_S1_P0_eHcn4_1_ATACseq_SRR8368605_peak_85610	726	.	14.4697	75.0723	72.6466	303
chr4	14358257	14358449	GSE124336_Fernandez_2019_GSM3529864_P0PM_1_S1_P0_eHcn4_1_ATACseq_SRR8368605_peak_85611	170	.	6.01548	18.9734	17.0468	139
chr4	14366421	14366881	GSE124336_Fernandez_2019_GSM3529864_P0PM_1_S1_P0_eHcn4_1_ATACseq_SRR8368605_peak_85612	479	.	11.0555	50.1903	47.939	328
chr4	14375436	14375828	GSE124336_Fernandez_2019_GSM3529864_P0PM_1_S1_P0_eHcn4_1_ATACseq_SRR8368605_peak_85613	214	.	6.82839	23.4307	21.442	259
chr4	14435553	14435767	GSE124336_Fernandez_2019_GSM3529864_P0PM_1_S1_P0_eHcn4_1_ATACseq_SRR8368605_peak_85614	251	.	7.47871	27.181	25.1463	212
chr4	14506549	14506986	GSE124336_Fernandez_2019_GSM3529864_P0PM_1_S1_P0_eHcn4_1_ATACseq_SRR8368605_peak_85616	196	.	6.50323	21.6155	19.651	222
chr4	14509405	14509628	GSE124336_Fernandez_2019_GSM3529864_P0PM_1_S1_P0_eHcn4_1_ATACseq_SRR8368605_peak_85617	84	.	4.2271	10.2428	8.4787	74
chr4	14525747	14526161	GSE124336_Fernandez_2019_GSM3529864_P0PM_1_S1_P0_eHcn4_1_ATACseq_SRR8368605_peak_85618	490	.	11.2181	51.3178	49.0577	113
chr4	14534579	14535711	GSE124336_Fernandez_2019_GSM3529864_P0PM_1_S1_P0_eHcn4_1_ATACseq_SRR8368605_peak_85620	468	.	10.8929	49.0692	46.8268	515
chr4	14543826	14544212	GSE124336_Fernandez_2019_GSM3529864_P0PM_1_S1_P0_eHcn4_1_ATACseq_SRR8368605_peak_85621	424	.	10.2426	44.6497	42.4436	84
chr4	14621623	14622165	GSE124336_Fernandez_2019_GSM3529864_P0PM_1_S1_P0_eHcn4_1_ATACseq_SRR8368605_peak_85622	942	.	17.2335	96.8162	94.259	584
chr4	14642378	14642696	GSE124336_Fernandez_2019_GSM3529864_P0PM_1_S1_P0_eHcn4_1_ATACseq_SRR8368605_peak_85624	170	.	6.01548	18.9734	17.0468	118
chr4	14747175	14748136	GSE124336_Fernandez_2019_GSM3529864_P0PM_1_S1_P0_eHcn4_1_ATACseq_SRR8368605_peak_85625	1596	.	24.8748	162.608	159.693	571
chr4	14775615	14776498	GSE124336_Fernandez_2019_GSM3529864_P0PM_1_S1_P0_eHcn4_1_ATACseq_SRR8368605_peak_85626	1184	.	20.16	121.124	118.432	917
chr4	14776901	14777053	GSE124336_Fernandez_2019_GSM3529864_P0PM_1_S1_P0_eHcn4_1_ATACseq_SRR8368605_peak_85627	64	.	3.73935	8.17267	6.46315	38
chr4	14814390	14814713	GSE124336_Fernandez_2019_GSM3529864_P0PM_1_S1_P0_eHcn4_1_ATACseq_SRR8368605_peak_85628	309	.	8.45419	33.0818	30.9827	85
chr4	14825960	14826965	GSE124336_Fernandez_2019_GSM3529864_P0PM_1_S1_P0_eHcn4_1_ATACseq_SRR8368605_peak_85630	2666	.	36.0929	270.24	266.646	582
chr4	14863676	14865390	GSE124336_Fernandez_2019_GSM3529864_P0PM_1_S1_P0_eHcn4_1_ATACseq_SRR8368605_peak_85631	1941	.	28.6142	197.231	194.124	643
chr4	14921979	14922253	GSE124336_Fernandez_2019_GSM3529864_P0PM_1_S1_P0_eHcn4_1_ATACseq_SRR8368605_peak_85633	665	.	13.6568	68.9328	66.5469	201
chr4	14930156	14930472	GSE124336_Fernandez_2019_GSM3529864_P0PM_1_S1_P0_eHcn4_1_ATACseq_SRR8368605_peak_85634	290	.	8.12903	31.0802	29.0019	239
chr4	14960989	14961125	GSE124336_Fernandez_2019_GSM3529864_P0PM_1_S1_P0_eHcn4_1_ATACseq_SRR8368605_peak_85635	179	.	6.17806	19.843	17.9035	219
chr4	14965761	14966320	GSE124336_Fernandez_2019_GSM3529864_P0PM_1_S1_P0_eHcn4_1_ATACseq_SRR8368605_peak_85636	1061	.	18.6968	108.818	106.193	223
chr4	15012539	15012706	GSE124336_Fernandez_2019_GSM3529864_P0PM_1_S1_P0_eHcn4_1_ATACseq_SRR8368605_peak_85637	99	.	4.55226	11.7044	9.90704	95
chr4	15039038	15039427	GSE124336_Fernandez_2019_GSM3529864_P0PM_1_S1_P0_eHcn4_1_ATACseq_SRR8368605_peak_85638	350	.	9.10452	37.1828	35.0435	279
chr4	15148916	15149198	GSE124336_Fernandez_2019_GSM3529864_P0PM_1_S1_P0_eHcn4_1_ATACseq_SRR8368605_peak_85640	129	.	5.20258	14.8039	12.9457	230
chr4	15213121	15213601	GSE124336_Fernandez_2019_GSM3529864_P0PM_1_S1_P0_eHcn4_1_ATACseq_SRR8368605_peak_85642	99	.	4.55226	11.7044	9.90704	393
chr4	15233838	15234387	GSE124336_Fernandez_2019_GSM3529864_P0PM_1_S1_P0_eHcn4_1_ATACseq_SRR8368605_peak_85643	170	.	6.01548	18.9734	17.0468	107
chr4	15265092	15266858	GSE124336_Fernandez_2019_GSM3529864_P0PM_1_S1_P0_eHcn4_1_ATACseq_SRR8368605_peak_85644	3044	.	39.8323	308.356	304.441	666
chr4	15270403	15270544	GSE124336_Fernandez_2019_GSM3529864_P0PM_1_S1_P0_eHcn4_1_ATACseq_SRR8368605_peak_85645	170	.	6.01548	18.9734	17.0468	61
chr4	15288624	15288998	GSE124336_Fernandez_2019_GSM3529864_P0PM_1_S1_P0_eHcn4_1_ATACseq_SRR8368605_peak_85646	319	.	8.61677	34.0951	31.9858	249
chr4	15301827	15302261	GSE124336_Fernandez_2019_GSM3529864_P0PM_1_S1_P0_eHcn4_1_ATACseq_SRR8368605_peak_85648	170	.	6.01548	18.9734	17.0468	204
chr4	15481629	15481826	GSE124336_Fernandez_2019_GSM3529864_P0PM_1_S1_P0_eHcn4_1_ATACseq_SRR8368605_peak_85650	52	.	3.41419	6.88177	5.21244	81
chr4	15881172	15881384	GSE124336_Fernandez_2019_GSM3529864_P0PM_1_S1_P0_eHcn4_1_ATACseq_SRR8368605_peak_85651	223	.	6.99097	24.3536	22.3531	253
chr4	15923890	15924501	GSE124336_Fernandez_2019_GSM3529864_P0PM_1_S1_P0_eHcn4_1_ATACseq_SRR8368605_peak_85652	617	.	13.0065	64.1132	61.7597	397
chr4	15938003	15938442	GSE124336_Fernandez_2019_GSM3529864_P0PM_1_S1_P0_eHcn4_1_ATACseq_SRR8368605_peak_85653	446	.	10.5677	46.8462	44.6219	263
chr4	15944759	15945651	GSE124336_Fernandez_2019_GSM3529864_P0PM_1_S1_P0_eHcn4_1_ATACseq_SRR8368605_peak_85654	1582	.	24.7123	161.135	158.228	881
chr4	15957633	15959075	GSE124336_Fernandez_2019_GSM3529864_P0PM_1_S1_P0_eHcn4_1_ATACseq_SRR8368605_peak_85655	2813	.	37.5561	285.038	281.325	697
chr4	15978702	15979202	GSE124336_Fernandez_2019_GSM3529864_P0PM_1_S1_P0_eHcn4_1_ATACseq_SRR8368605_peak_85656	929	.	17.071	95.5025	92.953	314
chr4	15996706	15996844	GSE124336_Fernandez_2019_GSM3529864_P0PM_1_S1_P0_eHcn4_1_ATACseq_SRR8368605_peak_85658	99	.	4.55226	11.7044	9.90704	160
chr4	16013335	16014424	GSE124336_Fernandez_2019_GSM3529864_P0PM_1_S1_P0_eHcn4_1_ATACseq_SRR8368605_peak_85659	2266	.	32.0284	229.987	226.678	455
chr4	16050139	16050411	GSE124336_Fernandez_2019_GSM3529864_P0PM_1_S1_P0_eHcn4_1_ATACseq_SRR8368605_peak_85660	593	.	12.6813	61.7355	59.3985	173
chr4	16085059	16085832	GSE124336_Fernandez_2019_GSM3529864_P0PM_1_S1_P0_eHcn4_1_ATACseq_SRR8368605_peak_85661	196	.	6.50323	21.6155	19.651	184
chr4	16101727	16102273	GSE124336_Fernandez_2019_GSM3529864_P0PM_1_S1_P0_eHcn4_1_ATACseq_SRR8368605_peak_85662	71	.	3.90194	8.84557	7.1172	348
chr4	16162871	16164457	GSE124336_Fernandez_2019_GSM3529864_P0PM_1_S1_P0_eHcn4_1_ATACseq_SRR8368605_peak_85664	3295	.	42.271	333.724	329.565	1378
chr4	16168416	16168641	GSE124336_Fernandez_2019_GSM3529864_P0PM_1_S1_P0_eHcn4_1_ATACseq_SRR8368605_peak_85665	58	.	3.57677	7.51782	5.82803	255
chr4	16199490	16199845	GSE124336_Fernandez_2019_GSM3529864_P0PM_1_S1_P0_eHcn4_1_ATACseq_SRR8368605_peak_85666	689	.	13.9819	71.3736	68.9717	245
chr4	16254715	16254955	GSE124336_Fernandez_2019_GSM3529864_P0PM_1_S1_P0_eHcn4_1_ATACseq_SRR8368605_peak_85667	196	.	6.50323	21.6155	19.651	64
chr4	16357595	16358563	GSE124336_Fernandez_2019_GSM3529864_P0PM_1_S1_P0_eHcn4_1_ATACseq_SRR8368605_peak_85669	1715	.	26.1755	174.491	171.513	486
chr4	16656967	16657207	GSE124336_Fernandez_2019_GSM3529864_P0PM_1_S1_P0_eHcn4_1_ATACseq_SRR8368605_peak_85671	29	.	2.76387	4.54313	2.96692	46
chr4	16660598	16660744	GSE124336_Fernandez_2019_GSM3529864_P0PM_1_S1_P0_eHcn4_1_ATACseq_SRR8368605_peak_85672	52	.	3.41419	6.88177	5.21244	98
chr4	16852797	16853108	GSE124336_Fernandez_2019_GSM3529864_P0PM_1_S1_P0_eHcn4_1_ATACseq_SRR8368605_peak_85673	205	.	6.66581	22.5179	20.5412	78
chr4	17851921	17852335	GSE124336_Fernandez_2019_GSM3529864_P0PM_1_S1_P0_eHcn4_1_ATACseq_SRR8368605_peak_85674	413	.	10.08	43.5617	41.3648	199
chr4	17852784	17854483	GSE124336_Fernandez_2019_GSM3529864_P0PM_1_S1_P0_eHcn4_1_ATACseq_SRR8368605_peak_85675	726	.	14.4697	75.0723	72.6466	658
chr4	17911023	17911339	GSE124336_Fernandez_2019_GSM3529864_P0PM_1_S1_P0_eHcn4_1_ATACseq_SRR8368605_peak_85676	106	.	4.71484	12.4579	10.6448	388
chr4	17943754	17944151	GSE124336_Fernandez_2019_GSM3529864_P0PM_1_S1_P0_eHcn4_1_ATACseq_SRR8368605_peak_85677	137	.	5.36516	15.6128	13.7404	310
chr4	17986056	17986498	GSE124336_Fernandez_2019_GSM3529864_P0PM_1_S1_P0_eHcn4_1_ATACseq_SRR8368605_peak_85678	360	.	9.2671	38.2276	36.0784	244
chr4	18047231	18047402	GSE124336_Fernandez_2019_GSM3529864_P0PM_1_S1_P0_eHcn4_1_ATACseq_SRR8368605_peak_85679	113	.	4.87742	13.226	11.3974	103
chr4	18054500	18054853	GSE124336_Fernandez_2019_GSM3529864_P0PM_1_S1_P0_eHcn4_1_ATACseq_SRR8368605_peak_85680	162	.	5.8529	18.1152	16.2017	266
chr4	18364871	18365023	GSE124336_Fernandez_2019_GSM3529864_P0PM_1_S1_P0_eHcn4_1_ATACseq_SRR8368605_peak_85681	52	.	3.41419	6.88177	5.21244	46
chr4	18521203	18521521	GSE124336_Fernandez_2019_GSM3529864_P0PM_1_S1_P0_eHcn4_1_ATACseq_SRR8368605_peak_85683	242	.	7.31613	26.229	24.2054	245
chr4	18566883	18567468	GSE124336_Fernandez_2019_GSM3529864_P0PM_1_S1_P0_eHcn4_1_ATACseq_SRR8368605_peak_85684	547	.	12.031	57.047	54.7437	304
chr4	19114366	19114879	GSE124336_Fernandez_2019_GSM3529864_P0PM_1_S1_P0_eHcn4_1_ATACseq_SRR8368605_peak_85686	170	.	6.01548	18.9734	17.0468	304
chr4	19128756	19128983	GSE124336_Fernandez_2019_GSM3529864_P0PM_1_S1_P0_eHcn4_1_ATACseq_SRR8368605_peak_85688	350	.	9.10452	37.1828	35.0435	155
chr4	19328440	19328588	GSE124336_Fernandez_2019_GSM3529864_P0PM_1_S1_P0_eHcn4_1_ATACseq_SRR8368605_peak_85689	34	.	2.92645	5.09501	3.49355	36
chr4	19332963	19333167	GSE124336_Fernandez_2019_GSM3529864_P0PM_1_S1_P0_eHcn4_1_ATACseq_SRR8368605_peak_85690	360	.	9.2671	38.2276	36.0784	166
chr4	19441437	19441958	GSE124336_Fernandez_2019_GSM3529864_P0PM_1_S1_P0_eHcn4_1_ATACseq_SRR8368605_peak_85691	162	.	5.8529	18.1152	16.2017	466
chr4	19491173	19492124	GSE124336_Fernandez_2019_GSM3529864_P0PM_1_S1_P0_eHcn4_1_ATACseq_SRR8368605_peak_85692	402	.	9.91742	42.4805	40.2931	456
chr4	19497289	19497969	GSE124336_Fernandez_2019_GSM3529864_P0PM_1_S1_P0_eHcn4_1_ATACseq_SRR8368605_peak_85694	665	.	13.6568	68.9328	66.5469	472
chr4	19499604	19499788	GSE124336_Fernandez_2019_GSM3529864_P0PM_1_S1_P0_eHcn4_1_ATACseq_SRR8368605_peak_85695	513	.	11.5432	53.5914	51.3139	205
chr4	19517143	19517309	GSE124336_Fernandez_2019_GSM3529864_P0PM_1_S1_P0_eHcn4_1_ATACseq_SRR8368605_peak_85696	40	.	3.08903	5.66944	4.04416	338
chr4	19521592	19521837	GSE124336_Fernandez_2019_GSM3529864_P0PM_1_S1_P0_eHcn4_1_ATACseq_SRR8368605_peak_85697	290	.	8.12903	31.0802	29.0019	236
chr4	19569275	19570465	GSE124336_Fernandez_2019_GSM3529864_P0PM_1_S1_P0_eHcn4_1_ATACseq_SRR8368605_peak_85699	2298	.	32.3535	233.159	229.83	1070
chr4	19574607	19575824	GSE124336_Fernandez_2019_GSM3529864_P0PM_1_S1_P0_eHcn4_1_ATACseq_SRR8368605_peak_85700	3194	.	41.2955	323.531	319.473	909
chr4	19576014	19577189	GSE124336_Fernandez_2019_GSM3529864_P0PM_1_S1_P0_eHcn4_1_ATACseq_SRR8368605_peak_85700	3194	.	41.2955	323.531	319.473	909
chr4	19584768	19585041	GSE124336_Fernandez_2019_GSM3529864_P0PM_1_S1_P0_eHcn4_1_ATACseq_SRR8368605_peak_85701	121	.	5.04	14.0081	12.1646	89
chr4	19603843	19603993	GSE124336_Fernandez_2019_GSM3529864_P0PM_1_S1_P0_eHcn4_1_ATACseq_SRR8368605_peak_85703	535	.	11.8684	55.8892	53.5945	533
chr4	19604169	19604724	GSE124336_Fernandez_2019_GSM3529864_P0PM_1_S1_P0_eHcn4_1_ATACseq_SRR8368605_peak_85703	535	.	11.8684	55.8892	53.5945	533
chr4	19696864	19697164	GSE124336_Fernandez_2019_GSM3529864_P0PM_1_S1_P0_eHcn4_1_ATACseq_SRR8368605_peak_85704	84	.	4.2271	10.2428	8.4787	94
chr4	19708107	19708113	GSE124336_Fernandez_2019_GSM3529864_P0PM_1_S1_P0_eHcn4_1_ATACseq_SRR8368605_peak_85705	2895	.	38.369	293.325	289.541	1135
chr4	19708273	19709710	GSE124336_Fernandez_2019_GSM3529864_P0PM_1_S1_P0_eHcn4_1_ATACseq_SRR8368605_peak_85705	2895	.	38.369	293.325	289.541	1135
chr4	19725041	19725327	GSE124336_Fernandez_2019_GSM3529864_P0PM_1_S1_P0_eHcn4_1_ATACseq_SRR8368605_peak_85706	84	.	4.2271	10.2428	8.4787	330
chr4	19782943	19783195	GSE124336_Fernandez_2019_GSM3529864_P0PM_1_S1_P0_eHcn4_1_ATACseq_SRR8368605_peak_85707	214	.	6.82839	23.4307	21.442	155
chr4	19849319	19849491	GSE124336_Fernandez_2019_GSM3529864_P0PM_1_S1_P0_eHcn4_1_ATACseq_SRR8368605_peak_85708	121	.	5.04	14.0081	12.1646	160
chr4	19901190	19901387	GSE124336_Fernandez_2019_GSM3529864_P0PM_1_S1_P0_eHcn4_1_ATACseq_SRR8368605_peak_85709	179	.	6.17806	19.843	17.9035	192
chr4	19905935	19906073	GSE124336_Fernandez_2019_GSM3529864_P0PM_1_S1_P0_eHcn4_1_ATACseq_SRR8368605_peak_85710	58	.	3.57677	7.51782	5.82803	105
chr4	19951963	19952259	GSE124336_Fernandez_2019_GSM3529864_P0PM_1_S1_P0_eHcn4_1_ATACseq_SRR8368605_peak_85711	84	.	4.2271	10.2428	8.4787	196
chr4	20008039	20008781	GSE124336_Fernandez_2019_GSM3529864_P0PM_1_S1_P0_eHcn4_1_ATACseq_SRR8368605_peak_85712	329	.	8.77935	35.1165	32.997	476
chr4	20041646	20042727	GSE124336_Fernandez_2019_GSM3529864_P0PM_1_S1_P0_eHcn4_1_ATACseq_SRR8368605_peak_85713	1715	.	26.1755	174.491	171.513	416
chr4	20122475	20122614	GSE124336_Fernandez_2019_GSM3529864_P0PM_1_S1_P0_eHcn4_1_ATACseq_SRR8368605_peak_85715	260	.	7.64129	28.1424	26.0965	40
chr4	20147566	20147770	GSE124336_Fernandez_2019_GSM3529864_P0PM_1_S1_P0_eHcn4_1_ATACseq_SRR8368605_peak_85716	52	.	3.41419	6.88177	5.21244	37
chr4	20750000	20750276	GSE124336_Fernandez_2019_GSM3529864_P0PM_1_S1_P0_eHcn4_1_ATACseq_SRR8368605_peak_85717	223	.	6.99097	24.3536	22.3531	234
chr4	20777764	20778669	GSE124336_Fernandez_2019_GSM3529864_P0PM_1_S1_P0_eHcn4_1_ATACseq_SRR8368605_peak_85718	776	.	15.12	80.0714	77.6142	741
chr4	21222771	21222932	GSE124336_Fernandez_2019_GSM3529864_P0PM_1_S1_P0_eHcn4_1_ATACseq_SRR8368605_peak_85720	179	.	6.17806	19.843	17.9035	244
chr4	21666074	21666199	GSE124336_Fernandez_2019_GSM3529864_P0PM_1_S1_P0_eHcn4_1_ATACseq_SRR8368605_peak_85721	29	.	2.76387	4.54313	2.96692	122
chr4	21679441	21679566	GSE124336_Fernandez_2019_GSM3529864_P0PM_1_S1_P0_eHcn4_1_ATACseq_SRR8368605_peak_85722	40	.	3.08903	5.66944	4.04416	448
chr4	21688484	21688585	GSE124336_Fernandez_2019_GSM3529864_P0PM_1_S1_P0_eHcn4_1_ATACseq_SRR8368605_peak_85723	205	.	6.66581	22.5179	20.5412	494
chr4	21688736	21689158	GSE124336_Fernandez_2019_GSM3529864_P0PM_1_S1_P0_eHcn4_1_ATACseq_SRR8368605_peak_85723	205	.	6.66581	22.5179	20.5412	494
chr4	21712078	21712554	GSE124336_Fernandez_2019_GSM3529864_P0PM_1_S1_P0_eHcn4_1_ATACseq_SRR8368605_peak_85724	2251	.	31.8658	228.404	225.106	297
chr4	21726948	21728272	GSE124336_Fernandez_2019_GSM3529864_P0PM_1_S1_P0_eHcn4_1_ATACseq_SRR8368605_peak_85725	2079	.	30.0774	211.143	207.954	755
chr4	21739304	21739455	GSE124336_Fernandez_2019_GSM3529864_P0PM_1_S1_P0_eHcn4_1_ATACseq_SRR8368605_peak_85726	58	.	3.57677	7.51782	5.82803	50
chr4	21766247	21766420	GSE124336_Fernandez_2019_GSM3529864_P0PM_1_S1_P0_eHcn4_1_ATACseq_SRR8368605_peak_85727	46	.	3.25161	6.26535	4.61752	63
chr4	21766664	21767322	GSE124336_Fernandez_2019_GSM3529864_P0PM_1_S1_P0_eHcn4_1_ATACseq_SRR8368605_peak_85728	1035	.	18.3716	106.124	103.514	542
chr4	21775928	21776874	GSE124336_Fernandez_2019_GSM3529864_P0PM_1_S1_P0_eHcn4_1_ATACseq_SRR8368605_peak_85729	1789	.	26.9884	182.007	178.986	541
chr4	21814093	21814340	GSE124336_Fernandez_2019_GSM3529864_P0PM_1_S1_P0_eHcn4_1_ATACseq_SRR8368605_peak_85730	106	.	4.71484	12.4579	10.6448	190
chr4	21847416	21848841	GSE124336_Fernandez_2019_GSM3529864_P0PM_1_S1_P0_eHcn4_1_ATACseq_SRR8368605_peak_85731	2780	.	37.231	281.736	278.05	686
chr4	21879021	21880416	GSE124336_Fernandez_2019_GSM3529864_P0PM_1_S1_P0_eHcn4_1_ATACseq_SRR8368605_peak_85732	1198	.	20.3226	122.509	119.809	722
chr4	21931098	21932159	GSE124336_Fernandez_2019_GSM3529864_P0PM_1_S1_P0_eHcn4_1_ATACseq_SRR8368605_peak_85733	360	.	9.2671	38.2276	36.0784	251
chr4	21953083	21953338	GSE124336_Fernandez_2019_GSM3529864_P0PM_1_S1_P0_eHcn4_1_ATACseq_SRR8368605_peak_85734	170	.	6.01548	18.9734	17.0468	154
chr4	21957635	21957840	GSE124336_Fernandez_2019_GSM3529864_P0PM_1_S1_P0_eHcn4_1_ATACseq_SRR8368605_peak_85735	205	.	6.66581	22.5179	20.5412	237
chr4	21990811	21991125	GSE124336_Fernandez_2019_GSM3529864_P0PM_1_S1_P0_eHcn4_1_ATACseq_SRR8368605_peak_85736	196	.	6.50323	21.6155	19.651	201
chr4	21997656	21998007	GSE124336_Fernandez_2019_GSM3529864_P0PM_1_S1_P0_eHcn4_1_ATACseq_SRR8368605_peak_85737	251	.	7.47871	27.181	25.1463	107
chr4	22018018	22018195	GSE124336_Fernandez_2019_GSM3529864_P0PM_1_S1_P0_eHcn4_1_ATACseq_SRR8368605_peak_85738	260	.	7.64129	28.1424	26.0965	73
chr4	22038486	22038643	GSE124336_Fernandez_2019_GSM3529864_P0PM_1_S1_P0_eHcn4_1_ATACseq_SRR8368605_peak_85739	223	.	6.99097	24.3536	22.3531	94
chr4	22066890	22067564	GSE124336_Fernandez_2019_GSM3529864_P0PM_1_S1_P0_eHcn4_1_ATACseq_SRR8368605_peak_85740	890	.	16.5832	91.5864	89.0597	474
chr4	22067906	22068176	GSE124336_Fernandez_2019_GSM3529864_P0PM_1_S1_P0_eHcn4_1_ATACseq_SRR8368605_peak_85740	890	.	16.5832	91.5864	89.0597	474
chr4	22081454	22081593	GSE124336_Fernandez_2019_GSM3529864_P0PM_1_S1_P0_eHcn4_1_ATACseq_SRR8368605_peak_85741	34	.	2.92645	5.09501	3.49355	11
chr4	22106838	22107555	GSE124336_Fernandez_2019_GSM3529864_P0PM_1_S1_P0_eHcn4_1_ATACseq_SRR8368605_peak_85742	435	.	10.4052	45.7446	43.5294	197
chr4	22131818	22131968	GSE124336_Fernandez_2019_GSM3529864_P0PM_1_S1_P0_eHcn4_1_ATACseq_SRR8368605_peak_85744	99	.	4.55226	11.7044	9.90704	82
chr4	22357101	22358307	GSE124336_Fernandez_2019_GSM3529864_P0PM_1_S1_P0_eHcn4_1_ATACseq_SRR8368605_peak_85745	2698	.	36.4181	273.515	269.895	642
chr4	22400830	22401299	GSE124336_Fernandez_2019_GSM3529864_P0PM_1_S1_P0_eHcn4_1_ATACseq_SRR8368605_peak_85746	392	.	9.75484	41.4064	39.2284	313
chr4	22477831	22478124	GSE124336_Fernandez_2019_GSM3529864_P0PM_1_S1_P0_eHcn4_1_ATACseq_SRR8368605_peak_85748	84	.	4.2271	10.2428	8.4787	79
chr4	22487321	22487765	GSE124336_Fernandez_2019_GSM3529864_P0PM_1_S1_P0_eHcn4_1_ATACseq_SRR8368605_peak_85750	260	.	7.64129	28.1424	26.0965	1072
chr4	22487943	22488749	GSE124336_Fernandez_2019_GSM3529864_P0PM_1_S1_P0_eHcn4_1_ATACseq_SRR8368605_peak_85750	260	.	7.64129	28.1424	26.0965	1072
chr4	22489182	22490586	GSE124336_Fernandez_2019_GSM3529864_P0PM_1_S1_P0_eHcn4_1_ATACseq_SRR8368605_peak_85751	340	.	8.94193	36.1457	34.0163	293
chr4	22495070	22495297	GSE124336_Fernandez_2019_GSM3529864_P0PM_1_S1_P0_eHcn4_1_ATACseq_SRR8368605_peak_85752	71	.	3.90194	8.84557	7.1172	138
chr4	22497809	22498032	GSE124336_Fernandez_2019_GSM3529864_P0PM_1_S1_P0_eHcn4_1_ATACseq_SRR8368605_peak_85754	29	.	2.76387	4.54313	2.96692	71
chr4	22498264	22498784	GSE124336_Fernandez_2019_GSM3529864_P0PM_1_S1_P0_eHcn4_1_ATACseq_SRR8368605_peak_85755	64	.	3.73935	8.17267	6.46315	521
chr4	22563747	22564226	GSE124336_Fernandez_2019_GSM3529864_P0PM_1_S1_P0_eHcn4_1_ATACseq_SRR8368605_peak_85756	413	.	10.08	43.5617	41.3648	353
chr4	22582849	22583570	GSE124336_Fernandez_2019_GSM3529864_P0PM_1_S1_P0_eHcn4_1_ATACseq_SRR8368605_peak_85757	1253	.	20.9729	128.084	125.354	532
chr4	22622277	22622596	GSE124336_Fernandez_2019_GSM3529864_P0PM_1_S1_P0_eHcn4_1_ATACseq_SRR8368605_peak_85758	137	.	5.36516	15.6128	13.7404	262
chr4	22718282	22718568	GSE124336_Fernandez_2019_GSM3529864_P0PM_1_S1_P0_eHcn4_1_ATACseq_SRR8368605_peak_85760	153	.	5.69032	17.2689	15.3688	204
chr4	22805072	22805394	GSE124336_Fernandez_2019_GSM3529864_P0PM_1_S1_P0_eHcn4_1_ATACseq_SRR8368605_peak_85761	113	.	4.87742	13.226	11.3974	194
chr4	22848361	22849191	GSE124336_Fernandez_2019_GSM3529864_P0PM_1_S1_P0_eHcn4_1_ATACseq_SRR8368605_peak_85762	1239	.	20.8103	126.686	123.963	481
chr4	22914949	22915457	GSE124336_Fernandez_2019_GSM3529864_P0PM_1_S1_P0_eHcn4_1_ATACseq_SRR8368605_peak_85763	547	.	12.031	57.047	54.7437	146
chr4	22923884	22924693	GSE124336_Fernandez_2019_GSM3529864_P0PM_1_S1_P0_eHcn4_1_ATACseq_SRR8368605_peak_85764	1925	.	28.4516	195.697	192.599	476
chr4	22946653	22947185	GSE124336_Fernandez_2019_GSM3529864_P0PM_1_S1_P0_eHcn4_1_ATACseq_SRR8368605_peak_85765	170	.	6.01548	18.9734	17.0468	306
chr4	22950799	22951415	GSE124336_Fernandez_2019_GSM3529864_P0PM_1_S1_P0_eHcn4_1_ATACseq_SRR8368605_peak_85767	801	.	15.4452	82.5991	80.1262	291
chr4	23279740	23280338	GSE124336_Fernandez_2019_GSM3529864_P0PM_1_S1_P0_eHcn4_1_ATACseq_SRR8368605_peak_85769	129	.	5.20258	14.8039	12.9457	301
chr4	23983081	23983262	GSE124336_Fernandez_2019_GSM3529864_P0PM_1_S1_P0_eHcn4_1_ATACseq_SRR8368605_peak_85770	40	.	3.08903	5.66944	4.04416	144
chr4	24154531	24154660	GSE124336_Fernandez_2019_GSM3529864_P0PM_1_S1_P0_eHcn4_1_ATACseq_SRR8368605_peak_85771	129	.	5.20258	14.8039	12.9457	123
chr4	24495763	24496976	GSE124336_Fernandez_2019_GSM3529864_P0PM_1_S1_P0_eHcn4_1_ATACseq_SRR8368605_peak_85772	2017	.	29.4271	204.936	201.784	654
chr4	24544783	24545171	GSE124336_Fernandez_2019_GSM3529864_P0PM_1_S1_P0_eHcn4_1_ATACseq_SRR8368605_peak_85773	468	.	10.8929	49.0692	46.8268	287
chr4	24574420	24574577	GSE124336_Fernandez_2019_GSM3529864_P0PM_1_S1_P0_eHcn4_1_ATACseq_SRR8368605_peak_85774	319	.	8.61677	34.0951	31.9858	103
chr4	24597040	24597251	GSE124336_Fernandez_2019_GSM3529864_P0PM_1_S1_P0_eHcn4_1_ATACseq_SRR8368605_peak_85775	205	.	6.66581	22.5179	20.5412	113
chr4	24627717	24628387	GSE124336_Fernandez_2019_GSM3529864_P0PM_1_S1_P0_eHcn4_1_ATACseq_SRR8368605_peak_85776	490	.	11.2181	51.3178	49.0577	460
chr4	24643631	24643779	GSE124336_Fernandez_2019_GSM3529864_P0PM_1_S1_P0_eHcn4_1_ATACseq_SRR8368605_peak_85777	84	.	4.2271	10.2428	8.4787	129
chr4	24720895	24721126	GSE124336_Fernandez_2019_GSM3529864_P0PM_1_S1_P0_eHcn4_1_ATACseq_SRR8368605_peak_85779	617	.	13.0065	64.1132	61.7597	238
chr4	24767804	24768136	GSE124336_Fernandez_2019_GSM3529864_P0PM_1_S1_P0_eHcn4_1_ATACseq_SRR8368605_peak_85780	129	.	5.20258	14.8039	12.9457	279
chr4	24789414	24789581	GSE124336_Fernandez_2019_GSM3529864_P0PM_1_S1_P0_eHcn4_1_ATACseq_SRR8368605_peak_85781	71	.	3.90194	8.84557	7.1172	193
chr4	24792225	24792989	GSE124336_Fernandez_2019_GSM3529864_P0PM_1_S1_P0_eHcn4_1_ATACseq_SRR8368605_peak_85782	280	.	7.96645	30.0921	28.0245	500
chr4	24793735	24794022	GSE124336_Fernandez_2019_GSM3529864_P0PM_1_S1_P0_eHcn4_1_ATACseq_SRR8368605_peak_85783	40	.	3.08903	5.66944	4.04416	243
chr4	24796128	24796570	GSE124336_Fernandez_2019_GSM3529864_P0PM_1_S1_P0_eHcn4_1_ATACseq_SRR8368605_peak_85784	468	.	10.8929	49.0692	46.8268	263
chr4	24813816	24814257	GSE124336_Fernandez_2019_GSM3529864_P0PM_1_S1_P0_eHcn4_1_ATACseq_SRR8368605_peak_85785	179	.	6.17806	19.843	17.9035	76
chr4	24817911	24818404	GSE124336_Fernandez_2019_GSM3529864_P0PM_1_S1_P0_eHcn4_1_ATACseq_SRR8368605_peak_85786	629	.	13.169	65.3102	62.9485	105
chr4	24850518	24851571	GSE124336_Fernandez_2019_GSM3529864_P0PM_1_S1_P0_eHcn4_1_ATACseq_SRR8368605_peak_85787	1553	.	24.3871	158.198	155.306	492
chr4	24896969	24897107	GSE124336_Fernandez_2019_GSM3529864_P0PM_1_S1_P0_eHcn4_1_ATACseq_SRR8368605_peak_85788	2188	.	31.2155	222.096	218.838	1205
chr4	24897731	24898664	GSE124336_Fernandez_2019_GSM3529864_P0PM_1_S1_P0_eHcn4_1_ATACseq_SRR8368605_peak_85788	2188	.	31.2155	222.096	218.838	1205
chr4	24898844	24899072	GSE124336_Fernandez_2019_GSM3529864_P0PM_1_S1_P0_eHcn4_1_ATACseq_SRR8368605_peak_85788	2188	.	31.2155	222.096	218.838	1205
chr4	24966207	24967137	GSE124336_Fernandez_2019_GSM3529864_P0PM_1_S1_P0_eHcn4_1_ATACseq_SRR8368605_peak_85789	1337	.	21.9484	136.547	133.771	434
chr4	24985490	24985965	GSE124336_Fernandez_2019_GSM3529864_P0PM_1_S1_P0_eHcn4_1_ATACseq_SRR8368605_peak_85790	223	.	6.99097	24.3536	22.3531	394
chr4	25015259	25015668	GSE124336_Fernandez_2019_GSM3529864_P0PM_1_S1_P0_eHcn4_1_ATACseq_SRR8368605_peak_85791	251	.	7.47871	27.181	25.1463	223
chr4	25065777	25065878	GSE124336_Fernandez_2019_GSM3529864_P0PM_1_S1_P0_eHcn4_1_ATACseq_SRR8368605_peak_85792	34	.	2.92645	5.09501	3.49355	84
chr4	25179999	25180090	GSE124336_Fernandez_2019_GSM3529864_P0PM_1_S1_P0_eHcn4_1_ATACseq_SRR8368605_peak_85793	58	.	3.57677	7.51782	5.82803	185
chr4	25280996	25282166	GSE124336_Fernandez_2019_GSM3529864_P0PM_1_S1_P0_eHcn4_1_ATACseq_SRR8368605_peak_85794	2862	.	38.0439	290.004	286.25	805
chr4	25526055	25526291	GSE124336_Fernandez_2019_GSM3529864_P0PM_1_S1_P0_eHcn4_1_ATACseq_SRR8368605_peak_85795	113	.	4.87742	13.226	11.3974	91
chr4	26248331	26248465	GSE124336_Fernandez_2019_GSM3529864_P0PM_1_S1_P0_eHcn4_1_ATACseq_SRR8368605_peak_85796	187	.	6.34064	20.7238	18.7717	174
chr4	26304794	26305046	GSE124336_Fernandez_2019_GSM3529864_P0PM_1_S1_P0_eHcn4_1_ATACseq_SRR8368605_peak_85797	629	.	13.169	65.3102	62.9485	100
chr4	26345148	26345308	GSE124336_Fernandez_2019_GSM3529864_P0PM_1_S1_P0_eHcn4_1_ATACseq_SRR8368605_peak_85798	2345	.	32.8413	237.933	234.572	1746
chr4	26345642	26347291	GSE124336_Fernandez_2019_GSM3529864_P0PM_1_S1_P0_eHcn4_1_ATACseq_SRR8368605_peak_85798	2345	.	32.8413	237.933	234.572	1746
chr4	26930216	26930339	GSE124336_Fernandez_2019_GSM3529864_P0PM_1_S1_P0_eHcn4_1_ATACseq_SRR8368605_peak_85799	52	.	3.41419	6.88177	5.21244	260
chr4	26934456	26934716	GSE124336_Fernandez_2019_GSM3529864_P0PM_1_S1_P0_eHcn4_1_ATACseq_SRR8368605_peak_85800	535	.	11.8684	55.8892	53.5945	162
chr4	27965125	27965461	GSE124336_Fernandez_2019_GSM3529864_P0PM_1_S1_P0_eHcn4_1_ATACseq_SRR8368605_peak_85801	251	.	7.47871	27.181	25.1463	259
chr4	28298961	28299199	GSE124336_Fernandez_2019_GSM3529864_P0PM_1_S1_P0_eHcn4_1_ATACseq_SRR8368605_peak_85803	19	.	2.43871	3.51174	1.99142	80
chr4	28299892	28300425	GSE124336_Fernandez_2019_GSM3529864_P0PM_1_S1_P0_eHcn4_1_ATACseq_SRR8368605_peak_85804	145	.	5.52774	16.4346	14.5482	166
chr4	28301791	28302244	GSE124336_Fernandez_2019_GSM3529864_P0PM_1_S1_P0_eHcn4_1_ATACseq_SRR8368605_peak_85805	113	.	4.87742	13.226	11.3974	97
chr4	28440169	28440475	GSE124336_Fernandez_2019_GSM3529864_P0PM_1_S1_P0_eHcn4_1_ATACseq_SRR8368605_peak_85806	145	.	5.52774	16.4346	14.5482	141
chr4	28542372	28542617	GSE124336_Fernandez_2019_GSM3529864_P0PM_1_S1_P0_eHcn4_1_ATACseq_SRR8368605_peak_85808	52	.	3.41419	6.88177	5.21244	33
chr4	28567012	28567341	GSE124336_Fernandez_2019_GSM3529864_P0PM_1_S1_P0_eHcn4_1_ATACseq_SRR8368605_peak_85809	360	.	9.2671	38.2276	36.0784	196
chr4	28722973	28723257	GSE124336_Fernandez_2019_GSM3529864_P0PM_1_S1_P0_eHcn4_1_ATACseq_SRR8368605_peak_85810	84	.	4.2271	10.2428	8.4787	254
chr4	28812534	28816144	GSE124336_Fernandez_2019_GSM3529864_P0PM_1_S1_P0_eHcn4_1_ATACseq_SRR8368605_peak_85811	3844	.	47.4735	389.072	384.41	807
chr4	28823444	28823748	GSE124336_Fernandez_2019_GSM3529864_P0PM_1_S1_P0_eHcn4_1_ATACseq_SRR8368605_peak_85812	121	.	5.04	14.0081	12.1646	218
chr4	28824538	28824982	GSE124336_Fernandez_2019_GSM3529864_P0PM_1_S1_P0_eHcn4_1_ATACseq_SRR8368605_peak_85813	689	.	13.9819	71.3736	68.9717	261
chr4	28849442	28850681	GSE124336_Fernandez_2019_GSM3529864_P0PM_1_S1_P0_eHcn4_1_ATACseq_SRR8368605_peak_85814	524	.	11.7058	54.7373	52.4512	1444
chr4	28851629	28851774	GSE124336_Fernandez_2019_GSM3529864_P0PM_1_S1_P0_eHcn4_1_ATACseq_SRR8368605_peak_85816	34	.	2.92645	5.09501	3.49355	16
chr4	28867519	28867528	GSE124336_Fernandez_2019_GSM3529864_P0PM_1_S1_P0_eHcn4_1_ATACseq_SRR8368605_peak_85817	19	.	2.43871	3.51174	1.99142	4
chr4	28867736	28867875	GSE124336_Fernandez_2019_GSM3529864_P0PM_1_S1_P0_eHcn4_1_ATACseq_SRR8368605_peak_85818	29	.	2.76387	4.54313	2.96692	112
chr4	28899712	28900283	GSE124336_Fernandez_2019_GSM3529864_P0PM_1_S1_P0_eHcn4_1_ATACseq_SRR8368605_peak_85819	877	.	16.4206	90.2895	87.7703	252
chr4	28910316	28910446	GSE124336_Fernandez_2019_GSM3529864_P0PM_1_S1_P0_eHcn4_1_ATACseq_SRR8368605_peak_85820	19	.	2.43871	3.51174	1.99142	131
chr4	28926159	28926342	GSE124336_Fernandez_2019_GSM3529864_P0PM_1_S1_P0_eHcn4_1_ATACseq_SRR8368605_peak_85822	162	.	5.8529	18.1152	16.2017	271
chr4	28991907	28992059	GSE124336_Fernandez_2019_GSM3529864_P0PM_1_S1_P0_eHcn4_1_ATACseq_SRR8368605_peak_85824	77	.	4.06452	9.53581	7.78926	93
chr4	29038596	29039026	GSE124336_Fernandez_2019_GSM3529864_P0PM_1_S1_P0_eHcn4_1_ATACseq_SRR8368605_peak_85826	446	.	10.5677	46.8462	44.6219	367
chr4	29039944	29040284	GSE124336_Fernandez_2019_GSM3529864_P0PM_1_S1_P0_eHcn4_1_ATACseq_SRR8368605_peak_85827	91	.	4.38968	10.9658	9.1848	377
chr4	29091045	29092021	GSE124336_Fernandez_2019_GSM3529864_P0PM_1_S1_P0_eHcn4_1_ATACseq_SRR8368605_peak_85828	232	.	7.15355	25.2865	23.2744	386
chr4	29092644	29093126	GSE124336_Fernandez_2019_GSM3529864_P0PM_1_S1_P0_eHcn4_1_ATACseq_SRR8368605_peak_85829	435	.	10.4052	45.7446	43.5294	361
chr4	29112338	29113135	GSE124336_Fernandez_2019_GSM3529864_P0PM_1_S1_P0_eHcn4_1_ATACseq_SRR8368605_peak_85830	1850	.	27.6387	188.066	185.011	461
chr4	29117646	29119153	GSE124336_Fernandez_2019_GSM3529864_P0PM_1_S1_P0_eHcn4_1_ATACseq_SRR8368605_peak_85831	1971	.	28.9394	200.306	197.181	462
chr4	29133464	29133979	GSE124336_Fernandez_2019_GSM3529864_P0PM_1_S1_P0_eHcn4_1_ATACseq_SRR8368605_peak_85832	162	.	5.8529	18.1152	16.2017	347
chr4	29164964	29165186	GSE124336_Fernandez_2019_GSM3529864_P0PM_1_S1_P0_eHcn4_1_ATACseq_SRR8368605_peak_85833	77	.	4.06452	9.53581	7.78926	129
chr4	30011755	30012060	GSE124336_Fernandez_2019_GSM3529864_P0PM_1_S1_P0_eHcn4_1_ATACseq_SRR8368605_peak_85835	299	.	8.29161	32.0768	29.9881	198
chr4	30238447	30238606	GSE124336_Fernandez_2019_GSM3529864_P0PM_1_S1_P0_eHcn4_1_ATACseq_SRR8368605_peak_85836	99	.	4.55226	11.7044	9.90704	111
chr4	30262228	30262469	GSE124336_Fernandez_2019_GSM3529864_P0PM_1_S1_P0_eHcn4_1_ATACseq_SRR8368605_peak_85837	196	.	6.50323	21.6155	19.651	114
chr4	30268217	30268455	GSE124336_Fernandez_2019_GSM3529864_P0PM_1_S1_P0_eHcn4_1_ATACseq_SRR8368605_peak_85838	46	.	3.25161	6.26535	4.61752	277
chr4	30408534	30408795	GSE124336_Fernandez_2019_GSM3529864_P0PM_1_S1_P0_eHcn4_1_ATACseq_SRR8368605_peak_85839	251	.	7.47871	27.181	25.1463	171
chr4	30450488	30450688	GSE124336_Fernandez_2019_GSM3529864_P0PM_1_S1_P0_eHcn4_1_ATACseq_SRR8368605_peak_85840	99	.	4.55226	11.7044	9.90704	153
chr4	30682354	30682778	GSE124336_Fernandez_2019_GSM3529864_P0PM_1_S1_P0_eHcn4_1_ATACseq_SRR8368605_peak_85841	299	.	8.29161	32.0768	29.9881	394
chr4	30809727	30810236	GSE124336_Fernandez_2019_GSM3529864_P0PM_1_S1_P0_eHcn4_1_ATACseq_SRR8368605_peak_85842	1008	.	18.0464	103.445	100.85	310
chr4	31003616	31003905	GSE124336_Fernandez_2019_GSM3529864_P0PM_1_S1_P0_eHcn4_1_ATACseq_SRR8368605_peak_85843	106	.	4.71484	12.4579	10.6448	330
chr4	31290480	31291009	GSE124336_Fernandez_2019_GSM3529864_P0PM_1_S1_P0_eHcn4_1_ATACseq_SRR8368605_peak_85844	309	.	8.45419	33.0818	30.9827	306
chr4	31328981	31329139	GSE124336_Fernandez_2019_GSM3529864_P0PM_1_S1_P0_eHcn4_1_ATACseq_SRR8368605_peak_85845	77	.	4.06452	9.53581	7.78926	107
chr4	31379978	31380345	GSE124336_Fernandez_2019_GSM3529864_P0PM_1_S1_P0_eHcn4_1_ATACseq_SRR8368605_peak_85847	309	.	8.45419	33.0818	30.9827	283
chr4	31404811	31405428	GSE124336_Fernandez_2019_GSM3529864_P0PM_1_S1_P0_eHcn4_1_ATACseq_SRR8368605_peak_85848	270	.	7.80387	29.1128	27.056	420
chr4	31419409	31419555	GSE124336_Fernandez_2019_GSM3529864_P0PM_1_S1_P0_eHcn4_1_ATACseq_SRR8368605_peak_85849	91	.	4.38968	10.9658	9.1848	72
chr4	31426595	31426926	GSE124336_Fernandez_2019_GSM3529864_P0PM_1_S1_P0_eHcn4_1_ATACseq_SRR8368605_peak_85850	84	.	4.2271	10.2428	8.4787	339
chr4	31454990	31455173	GSE124336_Fernandez_2019_GSM3529864_P0PM_1_S1_P0_eHcn4_1_ATACseq_SRR8368605_peak_85851	77	.	4.06452	9.53581	7.78926	189
chr4	31455553	31455711	GSE124336_Fernandez_2019_GSM3529864_P0PM_1_S1_P0_eHcn4_1_ATACseq_SRR8368605_peak_85851	77	.	4.06452	9.53581	7.78926	189
chr4	31469864	31470093	GSE124336_Fernandez_2019_GSM3529864_P0PM_1_S1_P0_eHcn4_1_ATACseq_SRR8368605_peak_85852	99	.	4.55226	11.7044	9.90704	173
chr4	31561775	31562094	GSE124336_Fernandez_2019_GSM3529864_P0PM_1_S1_P0_eHcn4_1_ATACseq_SRR8368605_peak_85853	153	.	5.69032	17.2689	15.3688	202
chr4	31642281	31642483	GSE124336_Fernandez_2019_GSM3529864_P0PM_1_S1_P0_eHcn4_1_ATACseq_SRR8368605_peak_85854	309	.	8.45419	33.0818	30.9827	680
chr4	31642751	31643230	GSE124336_Fernandez_2019_GSM3529864_P0PM_1_S1_P0_eHcn4_1_ATACseq_SRR8368605_peak_85854	309	.	8.45419	33.0818	30.9827	680
chr4	31662256	31662403	GSE124336_Fernandez_2019_GSM3529864_P0PM_1_S1_P0_eHcn4_1_ATACseq_SRR8368605_peak_85855	40	.	3.08903	5.66944	4.04416	74
chr4	31742075	31742547	GSE124336_Fernandez_2019_GSM3529864_P0PM_1_S1_P0_eHcn4_1_ATACseq_SRR8368605_peak_85856	153	.	5.69032	17.2689	15.3688	227
chr4	31761576	31762504	GSE124336_Fernandez_2019_GSM3529864_P0PM_1_S1_P0_eHcn4_1_ATACseq_SRR8368605_peak_85857	162	.	5.8529	18.1152	16.2017	976
chr4	31768196	31768314	GSE124336_Fernandez_2019_GSM3529864_P0PM_1_S1_P0_eHcn4_1_ATACseq_SRR8368605_peak_85858	29	.	2.76387	4.54313	2.96692	217
chr4	31824036	31824736	GSE124336_Fernandez_2019_GSM3529864_P0PM_1_S1_P0_eHcn4_1_ATACseq_SRR8368605_peak_85859	106	.	4.71484	12.4579	10.6448	277
chr4	31825092	31825272	GSE124336_Fernandez_2019_GSM3529864_P0PM_1_S1_P0_eHcn4_1_ATACseq_SRR8368605_peak_85860	309	.	8.45419	33.0818	30.9827	92
chr4	31827413	31827684	GSE124336_Fernandez_2019_GSM3529864_P0PM_1_S1_P0_eHcn4_1_ATACseq_SRR8368605_peak_85861	106	.	4.71484	12.4579	10.6448	72
chr4	31861275	31861497	GSE124336_Fernandez_2019_GSM3529864_P0PM_1_S1_P0_eHcn4_1_ATACseq_SRR8368605_peak_85864	170	.	6.01548	18.9734	17.0468	135
chr4	31873511	31873908	GSE124336_Fernandez_2019_GSM3529864_P0PM_1_S1_P0_eHcn4_1_ATACseq_SRR8368605_peak_85865	371	.	9.42968	39.2798	37.1209	267
chr4	31877269	31878096	GSE124336_Fernandez_2019_GSM3529864_P0PM_1_S1_P0_eHcn4_1_ATACseq_SRR8368605_peak_85866	490	.	11.2181	51.3178	49.0577	340
chr4	31879518	31879855	GSE124336_Fernandez_2019_GSM3529864_P0PM_1_S1_P0_eHcn4_1_ATACseq_SRR8368605_peak_85867	84	.	4.2271	10.2428	8.4787	378
chr4	31937405	31938242	GSE124336_Fernandez_2019_GSM3529864_P0PM_1_S1_P0_eHcn4_1_ATACseq_SRR8368605_peak_85868	558	.	12.1935	58.2106	55.8988	472
chr4	31938824	31938970	GSE124336_Fernandez_2019_GSM3529864_P0PM_1_S1_P0_eHcn4_1_ATACseq_SRR8368605_peak_85868	558	.	12.1935	58.2106	55.8988	472
chr4	31945856	31946566	GSE124336_Fernandez_2019_GSM3529864_P0PM_1_S1_P0_eHcn4_1_ATACseq_SRR8368605_peak_85869	350	.	9.10452	37.1828	35.0435	291
chr4	31956255	31956532	GSE124336_Fernandez_2019_GSM3529864_P0PM_1_S1_P0_eHcn4_1_ATACseq_SRR8368605_peak_85870	251	.	7.47871	27.181	25.1463	252
chr4	31963348	31964858	GSE124336_Fernandez_2019_GSM3529864_P0PM_1_S1_P0_eHcn4_1_ATACseq_SRR8368605_peak_85871	2393	.	33.329	242.726	239.333	693
chr4	31968172	31968796	GSE124336_Fernandez_2019_GSM3529864_P0PM_1_S1_P0_eHcn4_1_ATACseq_SRR8368605_peak_85872	1129	.	19.5097	115.619	112.956	383
chr4	31968958	31969320	GSE124336_Fernandez_2019_GSM3529864_P0PM_1_S1_P0_eHcn4_1_ATACseq_SRR8368605_peak_85872	1129	.	19.5097	115.619	112.956	383
chr4	31969462	31969646	GSE124336_Fernandez_2019_GSM3529864_P0PM_1_S1_P0_eHcn4_1_ATACseq_SRR8368605_peak_85873	46	.	3.25161	6.26535	4.61752	49
chr4	31972285	31972575	GSE124336_Fernandez_2019_GSM3529864_P0PM_1_S1_P0_eHcn4_1_ATACseq_SRR8368605_peak_85875	402	.	9.91742	42.4805	40.2931	253
chr4	32000461	32000785	GSE124336_Fernandez_2019_GSM3529864_P0PM_1_S1_P0_eHcn4_1_ATACseq_SRR8368605_peak_85876	179	.	6.17806	19.843	17.9035	258
chr4	32001664	32001855	GSE124336_Fernandez_2019_GSM3529864_P0PM_1_S1_P0_eHcn4_1_ATACseq_SRR8368605_peak_85878	58	.	3.57677	7.51782	5.82803	71
chr4	32003649	32004108	GSE124336_Fernandez_2019_GSM3529864_P0PM_1_S1_P0_eHcn4_1_ATACseq_SRR8368605_peak_85879	270	.	7.80387	29.1128	27.056	268
chr4	32006574	32006857	GSE124336_Fernandez_2019_GSM3529864_P0PM_1_S1_P0_eHcn4_1_ATACseq_SRR8368605_peak_85880	129	.	5.20258	14.8039	12.9457	233
chr4	32037124	32037740	GSE124336_Fernandez_2019_GSM3529864_P0PM_1_S1_P0_eHcn4_1_ATACseq_SRR8368605_peak_85881	479	.	11.0555	50.1903	47.939	398
chr4	32055072	32055974	GSE124336_Fernandez_2019_GSM3529864_P0PM_1_S1_P0_eHcn4_1_ATACseq_SRR8368605_peak_85882	1129	.	19.5097	115.619	112.956	277
chr4	32074476	32074942	GSE124336_Fernandez_2019_GSM3529864_P0PM_1_S1_P0_eHcn4_1_ATACseq_SRR8368605_peak_85884	170	.	6.01548	18.9734	17.0468	304
chr4	32106466	32107389	GSE124336_Fernandez_2019_GSM3529864_P0PM_1_S1_P0_eHcn4_1_ATACseq_SRR8368605_peak_85886	1865	.	27.8013	189.587	186.524	648
chr4	32137245	32137399	GSE124336_Fernandez_2019_GSM3529864_P0PM_1_S1_P0_eHcn4_1_ATACseq_SRR8368605_peak_85887	187	.	6.34064	20.7238	18.7717	94
chr4	32141907	32142814	GSE124336_Fernandez_2019_GSM3529864_P0PM_1_S1_P0_eHcn4_1_ATACseq_SRR8368605_peak_85888	903	.	16.7458	92.8876	90.3532	638
chr4	32147279	32147426	GSE124336_Fernandez_2019_GSM3529864_P0PM_1_S1_P0_eHcn4_1_ATACseq_SRR8368605_peak_85889	232	.	7.15355	25.2865	23.2744	101
chr4	32162443	32162580	GSE124336_Fernandez_2019_GSM3529864_P0PM_1_S1_P0_eHcn4_1_ATACseq_SRR8368605_peak_85891	99	.	4.55226	11.7044	9.90704	77
chr4	32169966	32170577	GSE124336_Fernandez_2019_GSM3529864_P0PM_1_S1_P0_eHcn4_1_ATACseq_SRR8368605_peak_85892	582	.	12.5187	60.5549	58.2263	348
chr4	32170792	32171057	GSE124336_Fernandez_2019_GSM3529864_P0PM_1_S1_P0_eHcn4_1_ATACseq_SRR8368605_peak_85892	582	.	12.5187	60.5549	58.2263	348
chr4	32179741	32180113	GSE124336_Fernandez_2019_GSM3529864_P0PM_1_S1_P0_eHcn4_1_ATACseq_SRR8368605_peak_85893	570	.	12.3561	59.3799	57.0597	216
chr4	32189136	32189348	GSE124336_Fernandez_2019_GSM3529864_P0PM_1_S1_P0_eHcn4_1_ATACseq_SRR8368605_peak_85894	99	.	4.55226	11.7044	9.90704	97
chr4	32195887	32197068	GSE124336_Fernandez_2019_GSM3529864_P0PM_1_S1_P0_eHcn4_1_ATACseq_SRR8368605_peak_85895	547	.	12.031	57.047	54.7437	678
chr4	32200680	32201789	GSE124336_Fernandez_2019_GSM3529864_P0PM_1_S1_P0_eHcn4_1_ATACseq_SRR8368605_peak_85896	2017	.	29.4271	204.936	201.784	664
chr4	32202405	32202549	GSE124336_Fernandez_2019_GSM3529864_P0PM_1_S1_P0_eHcn4_1_ATACseq_SRR8368605_peak_85897	113	.	4.87742	13.226	11.3974	403
chr4	32205550	32205774	GSE124336_Fernandez_2019_GSM3529864_P0PM_1_S1_P0_eHcn4_1_ATACseq_SRR8368605_peak_85898	113	.	4.87742	13.226	11.3974	214
chr4	32221084	32221346	GSE124336_Fernandez_2019_GSM3529864_P0PM_1_S1_P0_eHcn4_1_ATACseq_SRR8368605_peak_85899	58	.	3.57677	7.51782	5.82803	94
chr4	32229124	32229235	GSE124336_Fernandez_2019_GSM3529864_P0PM_1_S1_P0_eHcn4_1_ATACseq_SRR8368605_peak_85900	64	.	3.73935	8.17267	6.46315	100
chr4	32238126	32240351	GSE124336_Fernandez_2019_GSM3529864_P0PM_1_S1_P0_eHcn4_1_ATACseq_SRR8368605_peak_85901	2409	.	33.4916	244.328	240.924	1619
chr4	32243291	32243848	GSE124336_Fernandez_2019_GSM3529864_P0PM_1_S1_P0_eHcn4_1_ATACseq_SRR8368605_peak_85902	446	.	10.5677	46.8462	44.6219	333
chr4	32244494	32244660	GSE124336_Fernandez_2019_GSM3529864_P0PM_1_S1_P0_eHcn4_1_ATACseq_SRR8368605_peak_85902	446	.	10.5677	46.8462	44.6219	333
chr4	32246844	32247180	GSE124336_Fernandez_2019_GSM3529864_P0PM_1_S1_P0_eHcn4_1_ATACseq_SRR8368605_peak_85903	319	.	8.61677	34.0951	31.9858	252
chr4	32248341	32248519	GSE124336_Fernandez_2019_GSM3529864_P0PM_1_S1_P0_eHcn4_1_ATACseq_SRR8368605_peak_85905	205	.	6.66581	22.5179	20.5412	91
chr4	32249875	32251607	GSE124336_Fernandez_2019_GSM3529864_P0PM_1_S1_P0_eHcn4_1_ATACseq_SRR8368605_peak_85906	714	.	14.3071	73.8345	71.4166	1330
chr4	32257244	32257447	GSE124336_Fernandez_2019_GSM3529864_P0PM_1_S1_P0_eHcn4_1_ATACseq_SRR8368605_peak_85907	99	.	4.55226	11.7044	9.90704	128
chr4	32257743	32257913	GSE124336_Fernandez_2019_GSM3529864_P0PM_1_S1_P0_eHcn4_1_ATACseq_SRR8368605_peak_85908	214	.	6.82839	23.4307	21.442	103
chr4	32259482	32259673	GSE124336_Fernandez_2019_GSM3529864_P0PM_1_S1_P0_eHcn4_1_ATACseq_SRR8368605_peak_85909	91	.	4.38968	10.9658	9.1848	156
chr4	32264929	32265251	GSE124336_Fernandez_2019_GSM3529864_P0PM_1_S1_P0_eHcn4_1_ATACseq_SRR8368605_peak_85911	270	.	7.80387	29.1128	27.056	236
chr4	32265506	32265697	GSE124336_Fernandez_2019_GSM3529864_P0PM_1_S1_P0_eHcn4_1_ATACseq_SRR8368605_peak_85911	270	.	7.80387	29.1128	27.056	236
chr4	32288289	32288618	GSE124336_Fernandez_2019_GSM3529864_P0PM_1_S1_P0_eHcn4_1_ATACseq_SRR8368605_peak_85912	260	.	7.64129	28.1424	26.0965	70
chr4	32295629	32295775	GSE124336_Fernandez_2019_GSM3529864_P0PM_1_S1_P0_eHcn4_1_ATACseq_SRR8368605_peak_85914	71	.	3.90194	8.84557	7.1172	43
chr4	32301957	32304052	GSE124336_Fernandez_2019_GSM3529864_P0PM_1_S1_P0_eHcn4_1_ATACseq_SRR8368605_peak_85915	3636	.	45.5226	368.129	363.637	1919
chr4	32304209	32304494	GSE124336_Fernandez_2019_GSM3529864_P0PM_1_S1_P0_eHcn4_1_ATACseq_SRR8368605_peak_85915	3636	.	45.5226	368.129	363.637	1919
chr4	32305190	32305505	GSE124336_Fernandez_2019_GSM3529864_P0PM_1_S1_P0_eHcn4_1_ATACseq_SRR8368605_peak_85916	46	.	3.25161	6.26535	4.61752	291
chr4	32306286	32306858	GSE124336_Fernandez_2019_GSM3529864_P0PM_1_S1_P0_eHcn4_1_ATACseq_SRR8368605_peak_85917	392	.	9.75484	41.4064	39.2284	1232
chr4	32307053	32307717	GSE124336_Fernandez_2019_GSM3529864_P0PM_1_S1_P0_eHcn4_1_ATACseq_SRR8368605_peak_85917	392	.	9.75484	41.4064	39.2284	1232
chr4	32326593	32328119	GSE124336_Fernandez_2019_GSM3529864_P0PM_1_S1_P0_eHcn4_1_ATACseq_SRR8368605_peak_85918	319	.	8.61677	34.0951	31.9858	1555
chr4	32330573	32331811	GSE124336_Fernandez_2019_GSM3529864_P0PM_1_S1_P0_eHcn4_1_ATACseq_SRR8368605_peak_85919	929	.	17.071	95.5025	92.953	275
chr4	32331970	32332349	GSE124336_Fernandez_2019_GSM3529864_P0PM_1_S1_P0_eHcn4_1_ATACseq_SRR8368605_peak_85919	929	.	17.071	95.5025	92.953	275
chr4	32335732	32335985	GSE124336_Fernandez_2019_GSM3529864_P0PM_1_S1_P0_eHcn4_1_ATACseq_SRR8368605_peak_85920	1611	.	25.0374	164.084	161.161	2234
chr4	32336199	32337226	GSE124336_Fernandez_2019_GSM3529864_P0PM_1_S1_P0_eHcn4_1_ATACseq_SRR8368605_peak_85920	1611	.	25.0374	164.084	161.161	2234
chr4	32337481	32338293	GSE124336_Fernandez_2019_GSM3529864_P0PM_1_S1_P0_eHcn4_1_ATACseq_SRR8368605_peak_85920	1611	.	25.0374	164.084	161.161	2234
chr4	32338495	32339119	GSE124336_Fernandez_2019_GSM3529864_P0PM_1_S1_P0_eHcn4_1_ATACseq_SRR8368605_peak_85920	1611	.	25.0374	164.084	161.161	2234
chr4	32351420	32351547	GSE124336_Fernandez_2019_GSM3529864_P0PM_1_S1_P0_eHcn4_1_ATACseq_SRR8368605_peak_85922	40	.	3.08903	5.66944	4.04416	41
chr4	32352666	32353147	GSE124336_Fernandez_2019_GSM3529864_P0PM_1_S1_P0_eHcn4_1_ATACseq_SRR8368605_peak_85923	129	.	5.20258	14.8039	12.9457	336
chr4	32356257	32356473	GSE124336_Fernandez_2019_GSM3529864_P0PM_1_S1_P0_eHcn4_1_ATACseq_SRR8368605_peak_85924	46	.	3.25161	6.26535	4.61752	151
chr4	32358834	32359400	GSE124336_Fernandez_2019_GSM3529864_P0PM_1_S1_P0_eHcn4_1_ATACseq_SRR8368605_peak_85925	106	.	4.71484	12.4579	10.6448	81
chr4	32362916	32364316	GSE124336_Fernandez_2019_GSM3529864_P0PM_1_S1_P0_eHcn4_1_ATACseq_SRR8368605_peak_85926	813	.	15.6077	83.8697	81.389	639
chr4	32365212	32365658	GSE124336_Fernandez_2019_GSM3529864_P0PM_1_S1_P0_eHcn4_1_ATACseq_SRR8368605_peak_85927	129	.	5.20258	14.8039	12.9457	255
chr4	32368436	32368568	GSE124336_Fernandez_2019_GSM3529864_P0PM_1_S1_P0_eHcn4_1_ATACseq_SRR8368605_peak_85928	29	.	2.76387	4.54313	2.96692	154
chr4	32371289	32371354	GSE124336_Fernandez_2019_GSM3529864_P0PM_1_S1_P0_eHcn4_1_ATACseq_SRR8368605_peak_85929	24	.	2.60129	4.01495	2.46568	150
chr4	32372850	32373357	GSE124336_Fernandez_2019_GSM3529864_P0PM_1_S1_P0_eHcn4_1_ATACseq_SRR8368605_peak_85930	593	.	12.6813	61.7355	59.3985	351
chr4	32375917	32376507	GSE124336_Fernandez_2019_GSM3529864_P0PM_1_S1_P0_eHcn4_1_ATACseq_SRR8368605_peak_85931	106	.	4.71484	12.4579	10.6448	303
chr4	32386413	32387034	GSE124336_Fernandez_2019_GSM3529864_P0PM_1_S1_P0_eHcn4_1_ATACseq_SRR8368605_peak_85932	350	.	9.10452	37.1828	35.0435	220
chr4	32388093	32388305	GSE124336_Fernandez_2019_GSM3529864_P0PM_1_S1_P0_eHcn4_1_ATACseq_SRR8368605_peak_85934	91	.	4.38968	10.9658	9.1848	97
chr4	32394110	32394620	GSE124336_Fernandez_2019_GSM3529864_P0PM_1_S1_P0_eHcn4_1_ATACseq_SRR8368605_peak_85936	153	.	5.69032	17.2689	15.3688	96
chr4	32400310	32400624	GSE124336_Fernandez_2019_GSM3529864_P0PM_1_S1_P0_eHcn4_1_ATACseq_SRR8368605_peak_85937	435	.	10.4052	45.7446	43.5294	348
chr4	32405701	32405987	GSE124336_Fernandez_2019_GSM3529864_P0PM_1_S1_P0_eHcn4_1_ATACseq_SRR8368605_peak_85939	137	.	5.36516	15.6128	13.7404	328
chr4	32409194	32410071	GSE124336_Fernandez_2019_GSM3529864_P0PM_1_S1_P0_eHcn4_1_ATACseq_SRR8368605_peak_85940	955	.	17.3961	98.1339	95.5691	477
chr4	32430736	32431339	GSE124336_Fernandez_2019_GSM3529864_P0PM_1_S1_P0_eHcn4_1_ATACseq_SRR8368605_peak_85943	270	.	7.80387	29.1128	27.056	351
chr4	32440503	32440988	GSE124336_Fernandez_2019_GSM3529864_P0PM_1_S1_P0_eHcn4_1_ATACseq_SRR8368605_peak_85944	290	.	8.12903	31.0802	29.0019	109
chr4	32461900	32462243	GSE124336_Fernandez_2019_GSM3529864_P0PM_1_S1_P0_eHcn4_1_ATACseq_SRR8368605_peak_85945	196	.	6.50323	21.6155	19.651	278
chr4	32481490	32481819	GSE124336_Fernandez_2019_GSM3529864_P0PM_1_S1_P0_eHcn4_1_ATACseq_SRR8368605_peak_85947	77	.	4.06452	9.53581	7.78926	107
chr4	32486621	32487258	GSE124336_Fernandez_2019_GSM3529864_P0PM_1_S1_P0_eHcn4_1_ATACseq_SRR8368605_peak_85948	1021	.	18.209	104.782	102.18	789
chr4	32491275	32491488	GSE124336_Fernandez_2019_GSM3529864_P0PM_1_S1_P0_eHcn4_1_ATACseq_SRR8368605_peak_85949	52	.	3.41419	6.88177	5.21244	30
chr4	32506318	32507616	GSE124336_Fernandez_2019_GSM3529864_P0PM_1_S1_P0_eHcn4_1_ATACseq_SRR8368605_peak_85950	1987	.	29.1019	201.847	198.713	3940
chr4	32508229	32510673	GSE124336_Fernandez_2019_GSM3529864_P0PM_1_S1_P0_eHcn4_1_ATACseq_SRR8368605_peak_85950	1987	.	29.1019	201.847	198.713	3940
chr4	32510872	32511171	GSE124336_Fernandez_2019_GSM3529864_P0PM_1_S1_P0_eHcn4_1_ATACseq_SRR8368605_peak_85950	1987	.	29.1019	201.847	198.713	3940
chr4	32518456	32518685	GSE124336_Fernandez_2019_GSM3529864_P0PM_1_S1_P0_eHcn4_1_ATACseq_SRR8368605_peak_85951	52	.	3.41419	6.88177	5.21244	50
chr4	32519084	32519498	GSE124336_Fernandez_2019_GSM3529864_P0PM_1_S1_P0_eHcn4_1_ATACseq_SRR8368605_peak_85952	558	.	12.1935	58.2106	55.8988	238
chr4	32520616	32521010	GSE124336_Fernandez_2019_GSM3529864_P0PM_1_S1_P0_eHcn4_1_ATACseq_SRR8368605_peak_85953	162	.	5.8529	18.1152	16.2017	452
chr4	32521695	32522596	GSE124336_Fernandez_2019_GSM3529864_P0PM_1_S1_P0_eHcn4_1_ATACseq_SRR8368605_peak_85954	129	.	5.20258	14.8039	12.9457	306
chr4	32530893	32532197	GSE124336_Fernandez_2019_GSM3529864_P0PM_1_S1_P0_eHcn4_1_ATACseq_SRR8368605_peak_85955	1494	.	23.7368	152.358	149.498	783
chr4	32536795	32537390	GSE124336_Fernandez_2019_GSM3529864_P0PM_1_S1_P0_eHcn4_1_ATACseq_SRR8368605_peak_85956	916	.	16.9084	94.193	91.651	1540
chr4	32537820	32538462	GSE124336_Fernandez_2019_GSM3529864_P0PM_1_S1_P0_eHcn4_1_ATACseq_SRR8368605_peak_85956	916	.	16.9084	94.193	91.651	1540
chr4	32561375	32561630	GSE124336_Fernandez_2019_GSM3529864_P0PM_1_S1_P0_eHcn4_1_ATACseq_SRR8368605_peak_85957	205	.	6.66581	22.5179	20.5412	189
chr4	32561776	32561977	GSE124336_Fernandez_2019_GSM3529864_P0PM_1_S1_P0_eHcn4_1_ATACseq_SRR8368605_peak_85957	205	.	6.66581	22.5179	20.5412	189
chr4	32572213	32572412	GSE124336_Fernandez_2019_GSM3529864_P0PM_1_S1_P0_eHcn4_1_ATACseq_SRR8368605_peak_85958	260	.	7.64129	28.1424	26.0965	95
chr4	32586728	32586868	GSE124336_Fernandez_2019_GSM3529864_P0PM_1_S1_P0_eHcn4_1_ATACseq_SRR8368605_peak_85959	299	.	8.29161	32.0768	29.9881	110
chr4	32601123	32601536	GSE124336_Fernandez_2019_GSM3529864_P0PM_1_S1_P0_eHcn4_1_ATACseq_SRR8368605_peak_85960	329	.	8.77935	35.1165	32.997	187
chr4	32614899	32616002	GSE124336_Fernandez_2019_GSM3529864_P0PM_1_S1_P0_eHcn4_1_ATACseq_SRR8368605_peak_85961	4072	.	49.5871	412.001	407.207	433
chr4	32656670	32657578	GSE124336_Fernandez_2019_GSM3529864_P0PM_1_S1_P0_eHcn4_1_ATACseq_SRR8368605_peak_85962	1075	.	18.8594	110.171	107.538	445
chr4	32717536	32718595	GSE124336_Fernandez_2019_GSM3529864_P0PM_1_S1_P0_eHcn4_1_ATACseq_SRR8368605_peak_85963	942	.	17.2335	96.8162	94.259	397
chr4	32734761	32735094	GSE124336_Fernandez_2019_GSM3529864_P0PM_1_S1_P0_eHcn4_1_ATACseq_SRR8368605_peak_85964	196	.	6.50323	21.6155	19.651	206
chr4	32749125	32749254	GSE124336_Fernandez_2019_GSM3529864_P0PM_1_S1_P0_eHcn4_1_ATACseq_SRR8368605_peak_85965	46	.	3.25161	6.26535	4.61752	20
chr4	32799867	32800898	GSE124336_Fernandez_2019_GSM3529864_P0PM_1_S1_P0_eHcn4_1_ATACseq_SRR8368605_peak_85966	1538	.	24.2245	156.733	153.85	592
chr4	32826839	32827400	GSE124336_Fernandez_2019_GSM3529864_P0PM_1_S1_P0_eHcn4_1_ATACseq_SRR8368605_peak_85967	413	.	10.08	43.5617	41.3648	324
chr4	32833578	32834177	GSE124336_Fernandez_2019_GSM3529864_P0PM_1_S1_P0_eHcn4_1_ATACseq_SRR8368605_peak_85968	270	.	7.80387	29.1128	27.056	491
chr4	32868897	32869515	GSE124336_Fernandez_2019_GSM3529864_P0PM_1_S1_P0_eHcn4_1_ATACseq_SRR8368605_peak_85969	701	.	14.1445	72.6015	70.1917	459
chr4	32888991	32891225	GSE124336_Fernandez_2019_GSM3529864_P0PM_1_S1_P0_eHcn4_1_ATACseq_SRR8368605_peak_85970	1253	.	20.9729	128.084	125.354	496
chr4	32905486	32905613	GSE124336_Fernandez_2019_GSM3529864_P0PM_1_S1_P0_eHcn4_1_ATACseq_SRR8368605_peak_85971	64	.	3.73935	8.17267	6.46315	131
chr4	32906361	32907304	GSE124336_Fernandez_2019_GSM3529864_P0PM_1_S1_P0_eHcn4_1_ATACseq_SRR8368605_peak_85972	2764	.	37.0684	280.088	276.416	470
chr4	32923345	32923778	GSE124336_Fernandez_2019_GSM3529864_P0PM_1_S1_P0_eHcn4_1_ATACseq_SRR8368605_peak_85973	617	.	13.0065	64.1132	61.7597	566
chr4	32924811	32925162	GSE124336_Fernandez_2019_GSM3529864_P0PM_1_S1_P0_eHcn4_1_ATACseq_SRR8368605_peak_85974	145	.	5.52774	16.4346	14.5482	240
chr4	32929127	32929340	GSE124336_Fernandez_2019_GSM3529864_P0PM_1_S1_P0_eHcn4_1_ATACseq_SRR8368605_peak_85975	260	.	7.64129	28.1424	26.0965	153
chr4	32936351	32936585	GSE124336_Fernandez_2019_GSM3529864_P0PM_1_S1_P0_eHcn4_1_ATACseq_SRR8368605_peak_85976	71	.	3.90194	8.84557	7.1172	279
chr4	32936808	32937280	GSE124336_Fernandez_2019_GSM3529864_P0PM_1_S1_P0_eHcn4_1_ATACseq_SRR8368605_peak_85977	402	.	9.91742	42.4805	40.2931	357
chr4	32947463	32948014	GSE124336_Fernandez_2019_GSM3529864_P0PM_1_S1_P0_eHcn4_1_ATACseq_SRR8368605_peak_85978	490	.	11.2181	51.3178	49.0577	401
chr4	32950255	32951562	GSE124336_Fernandez_2019_GSM3529864_P0PM_1_S1_P0_eHcn4_1_ATACseq_SRR8368605_peak_85979	2204	.	31.3781	223.669	220.402	654
chr4	32978417	32978725	GSE124336_Fernandez_2019_GSM3529864_P0PM_1_S1_P0_eHcn4_1_ATACseq_SRR8368605_peak_85980	299	.	8.29161	32.0768	29.9881	202
chr4	32981220	32982313	GSE124336_Fernandez_2019_GSM3529864_P0PM_1_S1_P0_eHcn4_1_ATACseq_SRR8368605_peak_85981	270	.	7.80387	29.1128	27.056	566
chr4	32982499	32985337	GSE124336_Fernandez_2019_GSM3529864_P0PM_1_S1_P0_eHcn4_1_ATACseq_SRR8368605_peak_85982	1156	.	19.8348	118.364	115.687	1025
chr4	32985462	32985979	GSE124336_Fernandez_2019_GSM3529864_P0PM_1_S1_P0_eHcn4_1_ATACseq_SRR8368605_peak_85982	1156	.	19.8348	118.364	115.687	1025
chr4	33018366	33018800	GSE124336_Fernandez_2019_GSM3529864_P0PM_1_S1_P0_eHcn4_1_ATACseq_SRR8368605_peak_85983	617	.	13.0065	64.1132	61.7597	178
chr4	33030267	33032166	GSE124336_Fernandez_2019_GSM3529864_P0PM_1_S1_P0_eHcn4_1_ATACseq_SRR8368605_peak_85984	1670	.	25.6877	170.014	167.06	1020
chr4	33056005	33056823	GSE124336_Fernandez_2019_GSM3529864_P0PM_1_S1_P0_eHcn4_1_ATACseq_SRR8368605_peak_85985	1523	.	24.0619	155.272	152.396	583
chr4	33058077	33058619	GSE124336_Fernandez_2019_GSM3529864_P0PM_1_S1_P0_eHcn4_1_ATACseq_SRR8368605_peak_85986	617	.	13.0065	64.1132	61.7597	483
chr4	33061275	33061343	GSE124336_Fernandez_2019_GSM3529864_P0PM_1_S1_P0_eHcn4_1_ATACseq_SRR8368605_peak_85987	29	.	2.76387	4.54313	2.96692	32
chr4	33072577	33072976	GSE124336_Fernandez_2019_GSM3529864_P0PM_1_S1_P0_eHcn4_1_ATACseq_SRR8368605_peak_85988	232	.	7.15355	25.2865	23.2744	195
chr4	33074863	33075175	GSE124336_Fernandez_2019_GSM3529864_P0PM_1_S1_P0_eHcn4_1_ATACseq_SRR8368605_peak_85989	242	.	7.31613	26.229	24.2054	363
chr4	33119085	33119363	GSE124336_Fernandez_2019_GSM3529864_P0PM_1_S1_P0_eHcn4_1_ATACseq_SRR8368605_peak_85990	360	.	9.2671	38.2276	36.0784	206
chr4	33124485	33124908	GSE124336_Fernandez_2019_GSM3529864_P0PM_1_S1_P0_eHcn4_1_ATACseq_SRR8368605_peak_85991	665	.	13.6568	68.9328	66.5469	267
chr4	33125288	33126005	GSE124336_Fernandez_2019_GSM3529864_P0PM_1_S1_P0_eHcn4_1_ATACseq_SRR8368605_peak_85992	1225	.	20.6477	125.29	122.575	556
chr4	33142884	33143218	GSE124336_Fernandez_2019_GSM3529864_P0PM_1_S1_P0_eHcn4_1_ATACseq_SRR8368605_peak_85993	99	.	4.55226	11.7044	9.90704	154
chr4	33146850	33147099	GSE124336_Fernandez_2019_GSM3529864_P0PM_1_S1_P0_eHcn4_1_ATACseq_SRR8368605_peak_85994	64	.	3.73935	8.17267	6.46315	275
chr4	33148911	33149356	GSE124336_Fernandez_2019_GSM3529864_P0PM_1_S1_P0_eHcn4_1_ATACseq_SRR8368605_peak_85995	84	.	4.2271	10.2428	8.4787	238
chr4	33151362	33151819	GSE124336_Fernandez_2019_GSM3529864_P0PM_1_S1_P0_eHcn4_1_ATACseq_SRR8368605_peak_85996	701	.	14.1445	72.6015	70.1917	251
chr4	33185724	33185919	GSE124336_Fernandez_2019_GSM3529864_P0PM_1_S1_P0_eHcn4_1_ATACseq_SRR8368605_peak_85997	113	.	4.87742	13.226	11.3974	216
chr4	33188270	33189915	GSE124336_Fernandez_2019_GSM3529864_P0PM_1_S1_P0_eHcn4_1_ATACseq_SRR8368605_peak_85998	2457	.	33.9794	249.147	245.709	1234
chr4	33204683	33205102	GSE124336_Fernandez_2019_GSM3529864_P0PM_1_S1_P0_eHcn4_1_ATACseq_SRR8368605_peak_85999	280	.	7.96645	30.0921	28.0245	235
chr4	33209017	33209537	GSE124336_Fernandez_2019_GSM3529864_P0PM_1_S1_P0_eHcn4_1_ATACseq_SRR8368605_peak_86000	113	.	4.87742	13.226	11.3974	296
chr4	33243547	33243713	GSE124336_Fernandez_2019_GSM3529864_P0PM_1_S1_P0_eHcn4_1_ATACseq_SRR8368605_peak_86001	84	.	4.2271	10.2428	8.4787	407
chr4	33246696	33249312	GSE124336_Fernandez_2019_GSM3529864_P0PM_1_S1_P0_eHcn4_1_ATACseq_SRR8368605_peak_86003	3878	.	47.7987	392.583	387.897	1966
chr4	33257238	33257766	GSE124336_Fernandez_2019_GSM3529864_P0PM_1_S1_P0_eHcn4_1_ATACseq_SRR8368605_peak_86004	170	.	6.01548	18.9734	17.0468	222
chr4	33261043	33262133	GSE124336_Fernandez_2019_GSM3529864_P0PM_1_S1_P0_eHcn4_1_ATACseq_SRR8368605_peak_86005	3011	.	39.5071	305.003	301.118	641
chr4	33292768	33293259	GSE124336_Fernandez_2019_GSM3529864_P0PM_1_S1_P0_eHcn4_1_ATACseq_SRR8368605_peak_86006	402	.	9.91742	42.4805	40.2931	407
chr4	33309928	33311078	GSE124336_Fernandez_2019_GSM3529864_P0PM_1_S1_P0_eHcn4_1_ATACseq_SRR8368605_peak_86007	1880	.	27.9639	191.111	188.039	328
chr4	33343612	33344115	GSE124336_Fernandez_2019_GSM3529864_P0PM_1_S1_P0_eHcn4_1_ATACseq_SRR8368605_peak_86008	446	.	10.5677	46.8462	44.6219	243
chr4	33345203	33345399	GSE124336_Fernandez_2019_GSM3529864_P0PM_1_S1_P0_eHcn4_1_ATACseq_SRR8368605_peak_86009	223	.	6.99097	24.3536	22.3531	47
chr4	33396439	33396784	GSE124336_Fernandez_2019_GSM3529864_P0PM_1_S1_P0_eHcn4_1_ATACseq_SRR8368605_peak_86010	839	.	15.9329	86.4245	83.9283	241
chr4	33497276	33497599	GSE124336_Fernandez_2019_GSM3529864_P0PM_1_S1_P0_eHcn4_1_ATACseq_SRR8368605_peak_86012	162	.	5.8529	18.1152	16.2017	247
chr4	33508794	33509103	GSE124336_Fernandez_2019_GSM3529864_P0PM_1_S1_P0_eHcn4_1_ATACseq_SRR8368605_peak_86013	121	.	5.04	14.0081	12.1646	268
chr4	33510428	33511070	GSE124336_Fernandez_2019_GSM3529864_P0PM_1_S1_P0_eHcn4_1_ATACseq_SRR8368605_peak_86014	1596	.	24.8748	162.608	159.693	680
chr4	33511584	33511796	GSE124336_Fernandez_2019_GSM3529864_P0PM_1_S1_P0_eHcn4_1_ATACseq_SRR8368605_peak_86015	71	.	3.90194	8.84557	7.1172	154
chr4	33514551	33515021	GSE124336_Fernandez_2019_GSM3529864_P0PM_1_S1_P0_eHcn4_1_ATACseq_SRR8368605_peak_86016	170	.	6.01548	18.9734	17.0468	427
chr4	33524548	33524753	GSE124336_Fernandez_2019_GSM3529864_P0PM_1_S1_P0_eHcn4_1_ATACseq_SRR8368605_peak_86017	179	.	6.17806	19.843	17.9035	202
chr4	33580539	33580743	GSE124336_Fernandez_2019_GSM3529864_P0PM_1_S1_P0_eHcn4_1_ATACseq_SRR8368605_peak_86018	106	.	4.71484	12.4579	10.6448	123
chr4	33581258	33581525	GSE124336_Fernandez_2019_GSM3529864_P0PM_1_S1_P0_eHcn4_1_ATACseq_SRR8368605_peak_86019	145	.	5.52774	16.4346	14.5482	163
chr4	33586752	33586861	GSE124336_Fernandez_2019_GSM3529864_P0PM_1_S1_P0_eHcn4_1_ATACseq_SRR8368605_peak_86020	71	.	3.90194	8.84557	7.1172	55
chr4	33587305	33588036	GSE124336_Fernandez_2019_GSM3529864_P0PM_1_S1_P0_eHcn4_1_ATACseq_SRR8368605_peak_86021	457	.	10.7303	47.9544	45.721	541
chr4	33734966	33735291	GSE124336_Fernandez_2019_GSM3529864_P0PM_1_S1_P0_eHcn4_1_ATACseq_SRR8368605_peak_86024	214	.	6.82839	23.4307	21.442	211
chr4	33915813	33915993	GSE124336_Fernandez_2019_GSM3529864_P0PM_1_S1_P0_eHcn4_1_ATACseq_SRR8368605_peak_86026	205	.	6.66581	22.5179	20.5412	94
chr4	33924173	33925256	GSE124336_Fernandez_2019_GSM3529864_P0PM_1_S1_P0_eHcn4_1_ATACseq_SRR8368605_peak_86028	1143	.	19.6723	116.99	114.32	401
chr4	34213829	34214017	GSE124336_Fernandez_2019_GSM3529864_P0PM_1_S1_P0_eHcn4_1_ATACseq_SRR8368605_peak_86029	121	.	5.04	14.0081	12.1646	140
chr4	34231392	34231551	GSE124336_Fernandez_2019_GSM3529864_P0PM_1_S1_P0_eHcn4_1_ATACseq_SRR8368605_peak_86030	435	.	10.4052	45.7446	43.5294	206
chr4	34434299	34434454	GSE124336_Fernandez_2019_GSM3529864_P0PM_1_S1_P0_eHcn4_1_ATACseq_SRR8368605_peak_86032	40	.	3.08903	5.66944	4.04416	59
chr4	34550000	34552214	GSE124336_Fernandez_2019_GSM3529864_P0PM_1_S1_P0_eHcn4_1_ATACseq_SRR8368605_peak_86033	3077	.	40.1574	311.716	307.77	517
chr4	34555670	34555893	GSE124336_Fernandez_2019_GSM3529864_P0PM_1_S1_P0_eHcn4_1_ATACseq_SRR8368605_peak_86034	84	.	4.2271	10.2428	8.4787	178
chr4	34566315	34566669	GSE124336_Fernandez_2019_GSM3529864_P0PM_1_S1_P0_eHcn4_1_ATACseq_SRR8368605_peak_86035	77	.	4.06452	9.53581	7.78926	61
chr4	34577161	34577327	GSE124336_Fernandez_2019_GSM3529864_P0PM_1_S1_P0_eHcn4_1_ATACseq_SRR8368605_peak_86036	170	.	6.01548	18.9734	17.0468	69
chr4	34579344	34579504	GSE124336_Fernandez_2019_GSM3529864_P0PM_1_S1_P0_eHcn4_1_ATACseq_SRR8368605_peak_86037	106	.	4.71484	12.4579	10.6448	125
chr4	34582150	34582317	GSE124336_Fernandez_2019_GSM3529864_P0PM_1_S1_P0_eHcn4_1_ATACseq_SRR8368605_peak_86038	34	.	2.92645	5.09501	3.49355	133
chr4	34585192	34585539	GSE124336_Fernandez_2019_GSM3529864_P0PM_1_S1_P0_eHcn4_1_ATACseq_SRR8368605_peak_86040	329	.	8.77935	35.1165	32.997	207
chr4	34614506	34615638	GSE124336_Fernandez_2019_GSM3529864_P0PM_1_S1_P0_eHcn4_1_ATACseq_SRR8368605_peak_86041	2282	.	32.191	231.571	228.253	397
chr4	34673664	34674089	GSE124336_Fernandez_2019_GSM3529864_P0PM_1_S1_P0_eHcn4_1_ATACseq_SRR8368605_peak_86042	629	.	13.169	65.3102	62.9485	390
chr4	34686800	34687882	GSE124336_Fernandez_2019_GSM3529864_P0PM_1_S1_P0_eHcn4_1_ATACseq_SRR8368605_peak_86043	2521	.	34.6297	255.601	252.117	530
chr4	34708100	34708241	GSE124336_Fernandez_2019_GSM3529864_P0PM_1_S1_P0_eHcn4_1_ATACseq_SRR8368605_peak_86044	91	.	4.38968	10.9658	9.1848	146
chr4	34729887	34730311	GSE124336_Fernandez_2019_GSM3529864_P0PM_1_S1_P0_eHcn4_1_ATACseq_SRR8368605_peak_86045	479	.	11.0555	50.1903	47.939	311
chr4	34777685	34778688	GSE124336_Fernandez_2019_GSM3529864_P0PM_1_S1_P0_eHcn4_1_ATACseq_SRR8368605_peak_86046	2314	.	32.5161	234.748	231.409	753
chr4	34781779	34782202	GSE124336_Fernandez_2019_GSM3529864_P0PM_1_S1_P0_eHcn4_1_ATACseq_SRR8368605_peak_86047	290	.	8.12903	31.0802	29.0019	180
chr4	34782859	34782973	GSE124336_Fernandez_2019_GSM3529864_P0PM_1_S1_P0_eHcn4_1_ATACseq_SRR8368605_peak_86048	223	.	6.99097	24.3536	22.3531	73
chr4	34794523	34795511	GSE124336_Fernandez_2019_GSM3529864_P0PM_1_S1_P0_eHcn4_1_ATACseq_SRR8368605_peak_86049	435	.	10.4052	45.7446	43.5294	731
chr4	34823862	34824344	GSE124336_Fernandez_2019_GSM3529864_P0PM_1_S1_P0_eHcn4_1_ATACseq_SRR8368605_peak_86051	558	.	12.1935	58.2106	55.8988	335
chr4	34872994	34873360	GSE124336_Fernandez_2019_GSM3529864_P0PM_1_S1_P0_eHcn4_1_ATACseq_SRR8368605_peak_86053	52	.	3.41419	6.88177	5.21244	159
chr4	34882371	34883722	GSE124336_Fernandez_2019_GSM3529864_P0PM_1_S1_P0_eHcn4_1_ATACseq_SRR8368605_peak_86054	2110	.	30.4026	214.261	211.052	582
chr4	34885956	34886322	GSE124336_Fernandez_2019_GSM3529864_P0PM_1_S1_P0_eHcn4_1_ATACseq_SRR8368605_peak_86055	1759	.	26.6632	178.993	175.989	751
chr4	34886463	34887528	GSE124336_Fernandez_2019_GSM3529864_P0PM_1_S1_P0_eHcn4_1_ATACseq_SRR8368605_peak_86055	1759	.	26.6632	178.993	175.989	751
chr4	34922308	34922462	GSE124336_Fernandez_2019_GSM3529864_P0PM_1_S1_P0_eHcn4_1_ATACseq_SRR8368605_peak_86056	360	.	9.2671	38.2276	36.0784	49
chr4	34958461	34958611	GSE124336_Fernandez_2019_GSM3529864_P0PM_1_S1_P0_eHcn4_1_ATACseq_SRR8368605_peak_86057	290	.	8.12903	31.0802	29.0019	86
chr4	34960937	34961080	GSE124336_Fernandez_2019_GSM3529864_P0PM_1_S1_P0_eHcn4_1_ATACseq_SRR8368605_peak_86058	299	.	8.29161	32.0768	29.9881	107
chr4	34974794	34974996	GSE124336_Fernandez_2019_GSM3529864_P0PM_1_S1_P0_eHcn4_1_ATACseq_SRR8368605_peak_86059	77	.	4.06452	9.53581	7.78926	195
chr4	34976144	34977032	GSE124336_Fernandez_2019_GSM3529864_P0PM_1_S1_P0_eHcn4_1_ATACseq_SRR8368605_peak_86060	1170	.	19.9974	119.742	117.058	321
chr4	34985897	34986077	GSE124336_Fernandez_2019_GSM3529864_P0PM_1_S1_P0_eHcn4_1_ATACseq_SRR8368605_peak_86061	84	.	4.2271	10.2428	8.4787	32
chr4	34991280	34991435	GSE124336_Fernandez_2019_GSM3529864_P0PM_1_S1_P0_eHcn4_1_ATACseq_SRR8368605_peak_86062	64	.	3.73935	8.17267	6.46315	140
chr4	34991969	34992270	GSE124336_Fernandez_2019_GSM3529864_P0PM_1_S1_P0_eHcn4_1_ATACseq_SRR8368605_peak_86063	187	.	6.34064	20.7238	18.7717	156
chr4	35005131	35005417	GSE124336_Fernandez_2019_GSM3529864_P0PM_1_S1_P0_eHcn4_1_ATACseq_SRR8368605_peak_86064	40	.	3.08903	5.66944	4.04416	69
chr4	35006626	35007364	GSE124336_Fernandez_2019_GSM3529864_P0PM_1_S1_P0_eHcn4_1_ATACseq_SRR8368605_peak_86065	242	.	7.31613	26.229	24.2054	324
chr4	35050091	35050191	GSE124336_Fernandez_2019_GSM3529864_P0PM_1_S1_P0_eHcn4_1_ATACseq_SRR8368605_peak_86066	34	.	2.92645	5.09501	3.49355	36
chr4	35050443	35050605	GSE124336_Fernandez_2019_GSM3529864_P0PM_1_S1_P0_eHcn4_1_ATACseq_SRR8368605_peak_86067	153	.	5.69032	17.2689	15.3688	76
chr4	35099795	35100594	GSE124336_Fernandez_2019_GSM3529864_P0PM_1_S1_P0_eHcn4_1_ATACseq_SRR8368605_peak_86068	1253	.	20.9729	128.084	125.354	707
chr4	35156176	35157612	GSE124336_Fernandez_2019_GSM3529864_P0PM_1_S1_P0_eHcn4_1_ATACseq_SRR8368605_peak_86069	1309	.	21.6232	133.713	130.952	1983
chr4	35189750	35190133	GSE124336_Fernandez_2019_GSM3529864_P0PM_1_S1_P0_eHcn4_1_ATACseq_SRR8368605_peak_86070	776	.	15.12	80.0714	77.6142	228
chr4	35191729	35192069	GSE124336_Fernandez_2019_GSM3529864_P0PM_1_S1_P0_eHcn4_1_ATACseq_SRR8368605_peak_86071	71	.	3.90194	8.84557	7.1172	79
chr4	35192766	35193062	GSE124336_Fernandez_2019_GSM3529864_P0PM_1_S1_P0_eHcn4_1_ATACseq_SRR8368605_peak_86072	170	.	6.01548	18.9734	17.0468	261
chr4	35219133	35219367	GSE124336_Fernandez_2019_GSM3529864_P0PM_1_S1_P0_eHcn4_1_ATACseq_SRR8368605_peak_86073	1553	.	24.3871	158.198	155.306	1210
chr4	35219678	35220636	GSE124336_Fernandez_2019_GSM3529864_P0PM_1_S1_P0_eHcn4_1_ATACseq_SRR8368605_peak_86073	1553	.	24.3871	158.198	155.306	1210
chr4	35221152	35221273	GSE124336_Fernandez_2019_GSM3529864_P0PM_1_S1_P0_eHcn4_1_ATACseq_SRR8368605_peak_86074	40	.	3.08903	5.66944	4.04416	79
chr4	35221777	35222751	GSE124336_Fernandez_2019_GSM3529864_P0PM_1_S1_P0_eHcn4_1_ATACseq_SRR8368605_peak_86075	490	.	11.2181	51.3178	49.0577	914
chr4	35224984	35226609	GSE124336_Fernandez_2019_GSM3529864_P0PM_1_S1_P0_eHcn4_1_ATACseq_SRR8368605_peak_86077	2928	.	38.6942	296.652	292.84	1198
chr4	35354774	35355151	GSE124336_Fernandez_2019_GSM3529864_P0PM_1_S1_P0_eHcn4_1_ATACseq_SRR8368605_peak_86078	99	.	4.55226	11.7044	9.90704	155
chr4	35356013	35356818	GSE124336_Fernandez_2019_GSM3529864_P0PM_1_S1_P0_eHcn4_1_ATACseq_SRR8368605_peak_86079	903	.	16.7458	92.8876	90.3532	498
chr4	35357170	35357511	GSE124336_Fernandez_2019_GSM3529864_P0PM_1_S1_P0_eHcn4_1_ATACseq_SRR8368605_peak_86080	402	.	9.91742	42.4805	40.2931	300
chr4	35358744	35358974	GSE124336_Fernandez_2019_GSM3529864_P0PM_1_S1_P0_eHcn4_1_ATACseq_SRR8368605_peak_86081	64	.	3.73935	8.17267	6.46315	48
chr4	35373010	35373161	GSE124336_Fernandez_2019_GSM3529864_P0PM_1_S1_P0_eHcn4_1_ATACseq_SRR8368605_peak_86082	299	.	8.29161	32.0768	29.9881	102
chr4	35741147	35741404	GSE124336_Fernandez_2019_GSM3529864_P0PM_1_S1_P0_eHcn4_1_ATACseq_SRR8368605_peak_86084	84	.	4.2271	10.2428	8.4787	74
chr4	36183756	36184003	GSE124336_Fernandez_2019_GSM3529864_P0PM_1_S1_P0_eHcn4_1_ATACseq_SRR8368605_peak_86086	106	.	4.71484	12.4579	10.6448	259
chr4	36262561	36262765	GSE124336_Fernandez_2019_GSM3529864_P0PM_1_S1_P0_eHcn4_1_ATACseq_SRR8368605_peak_86087	170	.	6.01548	18.9734	17.0468	121
chr4	36289019	36289510	GSE124336_Fernandez_2019_GSM3529864_P0PM_1_S1_P0_eHcn4_1_ATACseq_SRR8368605_peak_86088	392	.	9.75484	41.4064	39.2284	326
chr4	36950288	36950952	GSE124336_Fernandez_2019_GSM3529864_P0PM_1_S1_P0_eHcn4_1_ATACseq_SRR8368605_peak_86090	468	.	10.8929	49.0692	46.8268	217
chr4	37034349	37034506	GSE124336_Fernandez_2019_GSM3529864_P0PM_1_S1_P0_eHcn4_1_ATACseq_SRR8368605_peak_86092	34	.	2.92645	5.09501	3.49355	95
chr4	37089779	37089914	GSE124336_Fernandez_2019_GSM3529864_P0PM_1_S1_P0_eHcn4_1_ATACseq_SRR8368605_peak_86093	58	.	3.57677	7.51782	5.82803	95
chr4	37091794	37092144	GSE124336_Fernandez_2019_GSM3529864_P0PM_1_S1_P0_eHcn4_1_ATACseq_SRR8368605_peak_86094	162	.	5.8529	18.1152	16.2017	118
chr4	37168849	37169002	GSE124336_Fernandez_2019_GSM3529864_P0PM_1_S1_P0_eHcn4_1_ATACseq_SRR8368605_peak_86095	58	.	3.57677	7.51782	5.82803	85
chr4	38212199	38212438	GSE124336_Fernandez_2019_GSM3529864_P0PM_1_S1_P0_eHcn4_1_ATACseq_SRR8368605_peak_86096	137	.	5.36516	15.6128	13.7404	195
chr4	38334621	38335550	GSE124336_Fernandez_2019_GSM3529864_P0PM_1_S1_P0_eHcn4_1_ATACseq_SRR8368605_peak_86097	350	.	9.10452	37.1828	35.0435	93
chr4	39067539	39067845	GSE124336_Fernandez_2019_GSM3529864_P0PM_1_S1_P0_eHcn4_1_ATACseq_SRR8368605_peak_86098	424	.	10.2426	44.6497	42.4436	192
chr4	39145999	39146218	GSE124336_Fernandez_2019_GSM3529864_P0PM_1_S1_P0_eHcn4_1_ATACseq_SRR8368605_peak_86099	99	.	4.55226	11.7044	9.90704	148
chr4	39398307	39398588	GSE124336_Fernandez_2019_GSM3529864_P0PM_1_S1_P0_eHcn4_1_ATACseq_SRR8368605_peak_86101	179	.	6.17806	19.843	17.9035	223
chr4	39656041	39656345	GSE124336_Fernandez_2019_GSM3529864_P0PM_1_S1_P0_eHcn4_1_ATACseq_SRR8368605_peak_86102	280	.	7.96645	30.0921	28.0245	190
chr4	39697641	39698004	GSE124336_Fernandez_2019_GSM3529864_P0PM_1_S1_P0_eHcn4_1_ATACseq_SRR8368605_peak_86103	593	.	12.6813	61.7355	59.3985	146
chr4	39718365	39718721	GSE124336_Fernandez_2019_GSM3529864_P0PM_1_S1_P0_eHcn4_1_ATACseq_SRR8368605_peak_86104	214	.	6.82839	23.4307	21.442	160
chr4	39782242	39783070	GSE124336_Fernandez_2019_GSM3529864_P0PM_1_S1_P0_eHcn4_1_ATACseq_SRR8368605_peak_86105	242	.	7.31613	26.229	24.2054	339
chr4	39874820	39875113	GSE124336_Fernandez_2019_GSM3529864_P0PM_1_S1_P0_eHcn4_1_ATACseq_SRR8368605_peak_86106	205	.	6.66581	22.5179	20.5412	136
chr4	40014682	40014997	GSE124336_Fernandez_2019_GSM3529864_P0PM_1_S1_P0_eHcn4_1_ATACseq_SRR8368605_peak_86107	299	.	8.29161	32.0768	29.9881	99
chr4	40134702	40134997	GSE124336_Fernandez_2019_GSM3529864_P0PM_1_S1_P0_eHcn4_1_ATACseq_SRR8368605_peak_86108	381	.	9.59226	40.3395	38.171	267
chr4	40136613	40136908	GSE124336_Fernandez_2019_GSM3529864_P0PM_1_S1_P0_eHcn4_1_ATACseq_SRR8368605_peak_86109	558	.	12.1935	58.2106	55.8988	138
chr4	40142557	40144442	GSE124336_Fernandez_2019_GSM3529864_P0PM_1_S1_P0_eHcn4_1_ATACseq_SRR8368605_peak_86110	3774	.	46.8232	382.067	377.458	690
chr4	40183040	40183253	GSE124336_Fernandez_2019_GSM3529864_P0PM_1_S1_P0_eHcn4_1_ATACseq_SRR8368605_peak_86111	187	.	6.34064	20.7238	18.7717	234
chr4	40238753	40240108	GSE124336_Fernandez_2019_GSM3529864_P0PM_1_S1_P0_eHcn4_1_ATACseq_SRR8368605_peak_86112	319	.	8.61677	34.0951	31.9858	492
chr4	40267584	40270111	GSE124336_Fernandez_2019_GSM3529864_P0PM_1_S1_P0_eHcn4_1_ATACseq_SRR8368605_peak_86113	3448	.	43.7342	349.127	344.816	2245
chr4	40278824	40279901	GSE124336_Fernandez_2019_GSM3529864_P0PM_1_S1_P0_eHcn4_1_ATACseq_SRR8368605_peak_86114	1804	.	27.151	183.518	180.489	745
chr4	40285729	40285867	GSE124336_Fernandez_2019_GSM3529864_P0PM_1_S1_P0_eHcn4_1_ATACseq_SRR8368605_peak_86115	232	.	7.15355	25.2865	23.2744	121
chr4	40299239	40299399	GSE124336_Fernandez_2019_GSM3529864_P0PM_1_S1_P0_eHcn4_1_ATACseq_SRR8368605_peak_86116	64	.	3.73935	8.17267	6.46315	283
chr4	40301158	40301389	GSE124336_Fernandez_2019_GSM3529864_P0PM_1_S1_P0_eHcn4_1_ATACseq_SRR8368605_peak_86117	653	.	13.4942	67.72	65.3422	196
chr4	40329603	40330247	GSE124336_Fernandez_2019_GSM3529864_P0PM_1_S1_P0_eHcn4_1_ATACseq_SRR8368605_peak_86118	1295	.	21.4606	132.301	129.548	302
chr4	40473091	40473367	GSE124336_Fernandez_2019_GSM3529864_P0PM_1_S1_P0_eHcn4_1_ATACseq_SRR8368605_peak_86119	223	.	6.99097	24.3536	22.3531	195
chr4	40509476	40509783	GSE124336_Fernandez_2019_GSM3529864_P0PM_1_S1_P0_eHcn4_1_ATACseq_SRR8368605_peak_86120	71	.	3.90194	8.84557	7.1172	96
chr4	40543872	40544438	GSE124336_Fernandez_2019_GSM3529864_P0PM_1_S1_P0_eHcn4_1_ATACseq_SRR8368605_peak_86121	392	.	9.75484	41.4064	39.2284	382
chr4	40545909	40546237	GSE124336_Fernandez_2019_GSM3529864_P0PM_1_S1_P0_eHcn4_1_ATACseq_SRR8368605_peak_86122	99	.	4.55226	11.7044	9.90704	200
chr4	40585052	40585164	GSE124336_Fernandez_2019_GSM3529864_P0PM_1_S1_P0_eHcn4_1_ATACseq_SRR8368605_peak_86123	71	.	3.90194	8.84557	7.1172	95
chr4	40643681	40643840	GSE124336_Fernandez_2019_GSM3529864_P0PM_1_S1_P0_eHcn4_1_ATACseq_SRR8368605_peak_86124	64	.	3.73935	8.17267	6.46315	68
chr4	40666297	40667121	GSE124336_Fernandez_2019_GSM3529864_P0PM_1_S1_P0_eHcn4_1_ATACseq_SRR8368605_peak_86125	1685	.	25.8503	171.504	168.541	688
chr4	40677239	40677386	GSE124336_Fernandez_2019_GSM3529864_P0PM_1_S1_P0_eHcn4_1_ATACseq_SRR8368605_peak_86126	106	.	4.71484	12.4579	10.6448	198
chr4	40680554	40680794	GSE124336_Fernandez_2019_GSM3529864_P0PM_1_S1_P0_eHcn4_1_ATACseq_SRR8368605_peak_86127	187	.	6.34064	20.7238	18.7717	41
chr4	40681891	40682185	GSE124336_Fernandez_2019_GSM3529864_P0PM_1_S1_P0_eHcn4_1_ATACseq_SRR8368605_peak_86128	162	.	5.8529	18.1152	16.2017	437
chr4	40702523	40703887	GSE124336_Fernandez_2019_GSM3529864_P0PM_1_S1_P0_eHcn4_1_ATACseq_SRR8368605_peak_86129	2473	.	34.1419	250.757	247.308	735
chr4	40721759	40723622	GSE124336_Fernandez_2019_GSM3529864_P0PM_1_S1_P0_eHcn4_1_ATACseq_SRR8368605_peak_86130	3465	.	43.8968	350.846	346.519	973
chr4	40734668	40734961	GSE124336_Fernandez_2019_GSM3529864_P0PM_1_S1_P0_eHcn4_1_ATACseq_SRR8368605_peak_86131	64	.	3.73935	8.17267	6.46315	551
chr4	40735443	40735631	GSE124336_Fernandez_2019_GSM3529864_P0PM_1_S1_P0_eHcn4_1_ATACseq_SRR8368605_peak_86132	121	.	5.04	14.0081	12.1646	100
chr4	40742835	40743070	GSE124336_Fernandez_2019_GSM3529864_P0PM_1_S1_P0_eHcn4_1_ATACseq_SRR8368605_peak_86133	179	.	6.17806	19.843	17.9035	163
chr4	40757256	40758293	GSE124336_Fernandez_2019_GSM3529864_P0PM_1_S1_P0_eHcn4_1_ATACseq_SRR8368605_peak_86134	2204	.	31.3781	223.669	220.402	659
chr4	40772951	40773646	GSE124336_Fernandez_2019_GSM3529864_P0PM_1_S1_P0_eHcn4_1_ATACseq_SRR8368605_peak_86135	1538	.	24.2245	156.733	153.85	427
chr4	40774187	40775029	GSE124336_Fernandez_2019_GSM3529864_P0PM_1_S1_P0_eHcn4_1_ATACseq_SRR8368605_peak_86136	877	.	16.4206	90.2895	87.7703	392
chr4	40784601	40784886	GSE124336_Fernandez_2019_GSM3529864_P0PM_1_S1_P0_eHcn4_1_ATACseq_SRR8368605_peak_86137	40	.	3.08903	5.66944	4.04416	240
chr4	40798637	40799232	GSE124336_Fernandez_2019_GSM3529864_P0PM_1_S1_P0_eHcn4_1_ATACseq_SRR8368605_peak_86138	3027	.	39.6697	306.679	302.779	390
chr4	40799469	40799687	GSE124336_Fernandez_2019_GSM3529864_P0PM_1_S1_P0_eHcn4_1_ATACseq_SRR8368605_peak_86139	58	.	3.57677	7.51782	5.82803	33
chr4	40800863	40801440	GSE124336_Fernandez_2019_GSM3529864_P0PM_1_S1_P0_eHcn4_1_ATACseq_SRR8368605_peak_86140	776	.	15.12	80.0714	77.6142	1356
chr4	40801836	40802547	GSE124336_Fernandez_2019_GSM3529864_P0PM_1_S1_P0_eHcn4_1_ATACseq_SRR8368605_peak_86140	776	.	15.12	80.0714	77.6142	1356
chr4	40816033	40816177	GSE124336_Fernandez_2019_GSM3529864_P0PM_1_S1_P0_eHcn4_1_ATACseq_SRR8368605_peak_86142	29	.	2.76387	4.54313	2.96692	178
chr4	40817937	40818822	GSE124336_Fernandez_2019_GSM3529864_P0PM_1_S1_P0_eHcn4_1_ATACseq_SRR8368605_peak_86143	629	.	13.169	65.3102	62.9485	229
chr4	40819736	40820921	GSE124336_Fernandez_2019_GSM3529864_P0PM_1_S1_P0_eHcn4_1_ATACseq_SRR8368605_peak_86144	1408	.	22.7613	143.688	140.873	874
chr4	40823234	40823875	GSE124336_Fernandez_2019_GSM3529864_P0PM_1_S1_P0_eHcn4_1_ATACseq_SRR8368605_peak_86146	187	.	6.34064	20.7238	18.7717	74
chr4	40827755	40828491	GSE124336_Fernandez_2019_GSM3529864_P0PM_1_S1_P0_eHcn4_1_ATACseq_SRR8368605_peak_86147	260	.	7.64129	28.1424	26.0965	808
chr4	40828961	40829108	GSE124336_Fernandez_2019_GSM3529864_P0PM_1_S1_P0_eHcn4_1_ATACseq_SRR8368605_peak_86148	58	.	3.57677	7.51782	5.82803	71
chr4	40837055	40838108	GSE124336_Fernandez_2019_GSM3529864_P0PM_1_S1_P0_eHcn4_1_ATACseq_SRR8368605_peak_86152	1567	.	24.5497	159.665	156.766	542
chr4	40839251	40839940	GSE124336_Fernandez_2019_GSM3529864_P0PM_1_S1_P0_eHcn4_1_ATACseq_SRR8368605_peak_86153	392	.	9.75484	41.4064	39.2284	1428
chr4	40840159	40840827	GSE124336_Fernandez_2019_GSM3529864_P0PM_1_S1_P0_eHcn4_1_ATACseq_SRR8368605_peak_86153	392	.	9.75484	41.4064	39.2284	1428
chr4	40843706	40845874	GSE124336_Fernandez_2019_GSM3529864_P0PM_1_S1_P0_eHcn4_1_ATACseq_SRR8368605_peak_86154	726	.	14.4697	75.0723	72.6466	664
chr4	40846506	40848146	GSE124336_Fernandez_2019_GSM3529864_P0PM_1_S1_P0_eHcn4_1_ATACseq_SRR8368605_peak_86155	1394	.	22.5987	142.253	139.447	3236
chr4	40848796	40850029	GSE124336_Fernandez_2019_GSM3529864_P0PM_1_S1_P0_eHcn4_1_ATACseq_SRR8368605_peak_86155	1394	.	22.5987	142.253	139.447	3236
chr4	40850412	40851295	GSE124336_Fernandez_2019_GSM3529864_P0PM_1_S1_P0_eHcn4_1_ATACseq_SRR8368605_peak_86156	1394	.	22.5987	142.253	139.447	296
chr4	40851543	40855018	GSE124336_Fernandez_2019_GSM3529864_P0PM_1_S1_P0_eHcn4_1_ATACseq_SRR8368605_peak_86157	3061	.	39.9948	310.035	306.105	2520
chr4	40868719	40869266	GSE124336_Fernandez_2019_GSM3529864_P0PM_1_S1_P0_eHcn4_1_ATACseq_SRR8368605_peak_86158	1035	.	18.3716	106.124	103.514	227
chr4	40873380	40874608	GSE124336_Fernandez_2019_GSM3529864_P0PM_1_S1_P0_eHcn4_1_ATACseq_SRR8368605_peak_86159	1267	.	21.1355	129.487	126.749	998
chr4	40876697	40877657	GSE124336_Fernandez_2019_GSM3529864_P0PM_1_S1_P0_eHcn4_1_ATACseq_SRR8368605_peak_86160	1075	.	18.8594	110.171	107.538	614
chr4	40906283	40906707	GSE124336_Fernandez_2019_GSM3529864_P0PM_1_S1_P0_eHcn4_1_ATACseq_SRR8368605_peak_86161	232	.	7.15355	25.2865	23.2744	185
chr4	40908264	40908616	GSE124336_Fernandez_2019_GSM3529864_P0PM_1_S1_P0_eHcn4_1_ATACseq_SRR8368605_peak_86162	91	.	4.38968	10.9658	9.1848	63
chr4	40919531	40920296	GSE124336_Fernandez_2019_GSM3529864_P0PM_1_S1_P0_eHcn4_1_ATACseq_SRR8368605_peak_86163	852	.	16.0955	87.7085	85.2045	356
chr4	40936291	40936801	GSE124336_Fernandez_2019_GSM3529864_P0PM_1_S1_P0_eHcn4_1_ATACseq_SRR8368605_peak_86164	350	.	9.10452	37.1828	35.0435	322
chr4	40947301	40948945	GSE124336_Fernandez_2019_GSM3529864_P0PM_1_S1_P0_eHcn4_1_ATACseq_SRR8368605_peak_86165	3061	.	39.9948	310.035	306.105	1114
chr4	40969769	40971678	GSE124336_Fernandez_2019_GSM3529864_P0PM_1_S1_P0_eHcn4_1_ATACseq_SRR8368605_peak_86166	2666	.	36.0929	270.24	266.646	1391
chr4	40971912	40972123	GSE124336_Fernandez_2019_GSM3529864_P0PM_1_S1_P0_eHcn4_1_ATACseq_SRR8368605_peak_86166	2666	.	36.0929	270.24	266.646	1391
chr4	40973612	40974301	GSE124336_Fernandez_2019_GSM3529864_P0PM_1_S1_P0_eHcn4_1_ATACseq_SRR8368605_peak_86167	214	.	6.82839	23.4307	21.442	321
chr4	40982642	40982781	GSE124336_Fernandez_2019_GSM3529864_P0PM_1_S1_P0_eHcn4_1_ATACseq_SRR8368605_peak_86168	46	.	3.25161	6.26535	4.61752	166
chr4	40983442	40984314	GSE124336_Fernandez_2019_GSM3529864_P0PM_1_S1_P0_eHcn4_1_ATACseq_SRR8368605_peak_86169	929	.	17.071	95.5025	92.953	500
chr4	41003069	41003432	GSE124336_Fernandez_2019_GSM3529864_P0PM_1_S1_P0_eHcn4_1_ATACseq_SRR8368605_peak_86170	129	.	5.20258	14.8039	12.9457	131
chr4	41021954	41022348	GSE124336_Fernandez_2019_GSM3529864_P0PM_1_S1_P0_eHcn4_1_ATACseq_SRR8368605_peak_86171	319	.	8.61677	34.0951	31.9858	169
chr4	41047606	41048317	GSE124336_Fernandez_2019_GSM3529864_P0PM_1_S1_P0_eHcn4_1_ATACseq_SRR8368605_peak_86174	170	.	6.01548	18.9734	17.0468	638
chr4	41048769	41048936	GSE124336_Fernandez_2019_GSM3529864_P0PM_1_S1_P0_eHcn4_1_ATACseq_SRR8368605_peak_86175	29	.	2.76387	4.54313	2.96692	16
chr4	41050634	41051143	GSE124336_Fernandez_2019_GSM3529864_P0PM_1_S1_P0_eHcn4_1_ATACseq_SRR8368605_peak_86176	903	.	16.7458	92.8876	90.3532	268
chr4	41055181	41055534	GSE124336_Fernandez_2019_GSM3529864_P0PM_1_S1_P0_eHcn4_1_ATACseq_SRR8368605_peak_86177	223	.	6.99097	24.3536	22.3531	568
chr4	41074623	41074762	GSE124336_Fernandez_2019_GSM3529864_P0PM_1_S1_P0_eHcn4_1_ATACseq_SRR8368605_peak_86178	52	.	3.41419	6.88177	5.21244	169
chr4	41094304	41094781	GSE124336_Fernandez_2019_GSM3529864_P0PM_1_S1_P0_eHcn4_1_ATACseq_SRR8368605_peak_86179	413	.	10.08	43.5617	41.3648	406
chr4	41097981	41098390	GSE124336_Fernandez_2019_GSM3529864_P0PM_1_S1_P0_eHcn4_1_ATACseq_SRR8368605_peak_86180	232	.	7.15355	25.2865	23.2744	365
chr4	41123889	41124887	GSE124336_Fernandez_2019_GSM3529864_P0PM_1_S1_P0_eHcn4_1_ATACseq_SRR8368605_peak_86182	3044	.	39.8323	308.356	304.441	490
chr4	41129244	41129838	GSE124336_Fernandez_2019_GSM3529864_P0PM_1_S1_P0_eHcn4_1_ATACseq_SRR8368605_peak_86183	617	.	13.0065	64.1132	61.7597	360
chr4	41134691	41136917	GSE124336_Fernandez_2019_GSM3529864_P0PM_1_S1_P0_eHcn4_1_ATACseq_SRR8368605_peak_86184	1685	.	25.8503	171.504	168.541	762
chr4	41137077	41137302	GSE124336_Fernandez_2019_GSM3529864_P0PM_1_S1_P0_eHcn4_1_ATACseq_SRR8368605_peak_86184	1685	.	25.8503	171.504	168.541	762
chr4	41140571	41140707	GSE124336_Fernandez_2019_GSM3529864_P0PM_1_S1_P0_eHcn4_1_ATACseq_SRR8368605_peak_86185	121	.	5.04	14.0081	12.1646	65
chr4	41153269	41153400	GSE124336_Fernandez_2019_GSM3529864_P0PM_1_S1_P0_eHcn4_1_ATACseq_SRR8368605_peak_86186	64	.	3.73935	8.17267	6.46315	189
chr4	41166061	41166486	GSE124336_Fernandez_2019_GSM3529864_P0PM_1_S1_P0_eHcn4_1_ATACseq_SRR8368605_peak_86187	137	.	5.36516	15.6128	13.7404	359
chr4	41179759	41180646	GSE124336_Fernandez_2019_GSM3529864_P0PM_1_S1_P0_eHcn4_1_ATACseq_SRR8368605_peak_86188	270	.	7.80387	29.1128	27.056	461
chr4	41196763	41197416	GSE124336_Fernandez_2019_GSM3529864_P0PM_1_S1_P0_eHcn4_1_ATACseq_SRR8368605_peak_86189	605	.	12.8439	62.9217	60.5763	388
chr4	41219544	41219788	GSE124336_Fernandez_2019_GSM3529864_P0PM_1_S1_P0_eHcn4_1_ATACseq_SRR8368605_peak_86190	242	.	7.31613	26.229	24.2054	193
chr4	41225552	41225859	GSE124336_Fernandez_2019_GSM3529864_P0PM_1_S1_P0_eHcn4_1_ATACseq_SRR8368605_peak_86191	84	.	4.2271	10.2428	8.4787	109
chr4	41255565	41256562	GSE124336_Fernandez_2019_GSM3529864_P0PM_1_S1_P0_eHcn4_1_ATACseq_SRR8368605_peak_86192	1956	.	28.7768	198.767	195.651	954
chr4	41256979	41258164	GSE124336_Fernandez_2019_GSM3529864_P0PM_1_S1_P0_eHcn4_1_ATACseq_SRR8368605_peak_86192	1956	.	28.7768	198.767	195.651	954
chr4	41260333	41260938	GSE124336_Fernandez_2019_GSM3529864_P0PM_1_S1_P0_eHcn4_1_ATACseq_SRR8368605_peak_86194	329	.	8.77935	35.1165	32.997	593
chr4	41274359	41276068	GSE124336_Fernandez_2019_GSM3529864_P0PM_1_S1_P0_eHcn4_1_ATACseq_SRR8368605_peak_86195	2813	.	37.5561	285.038	281.325	1157
chr4	41286419	41286698	GSE124336_Fernandez_2019_GSM3529864_P0PM_1_S1_P0_eHcn4_1_ATACseq_SRR8368605_peak_86196	524	.	11.7058	54.7373	52.4512	227
chr4	41313859	41315395	GSE124336_Fernandez_2019_GSM3529864_P0PM_1_S1_P0_eHcn4_1_ATACseq_SRR8368605_peak_86197	2698	.	36.4181	273.515	269.895	1113
chr4	41346125	41346303	GSE124336_Fernandez_2019_GSM3529864_P0PM_1_S1_P0_eHcn4_1_ATACseq_SRR8368605_peak_86198	77	.	4.06452	9.53581	7.78926	73
chr4	41348322	41349827	GSE124336_Fernandez_2019_GSM3529864_P0PM_1_S1_P0_eHcn4_1_ATACseq_SRR8368605_peak_86199	2944	.	38.8568	298.319	294.492	827
chr4	41390209	41390541	GSE124336_Fernandez_2019_GSM3529864_P0PM_1_S1_P0_eHcn4_1_ATACseq_SRR8368605_peak_86200	617	.	13.0065	64.1132	61.7597	220
chr4	41399988	41400254	GSE124336_Fernandez_2019_GSM3529864_P0PM_1_S1_P0_eHcn4_1_ATACseq_SRR8368605_peak_86201	113	.	4.87742	13.226	11.3974	142
chr4	41464403	41465593	GSE124336_Fernandez_2019_GSM3529864_P0PM_1_S1_P0_eHcn4_1_ATACseq_SRR8368605_peak_86202	2895	.	38.369	293.325	289.541	903
chr4	41468588	41469306	GSE124336_Fernandez_2019_GSM3529864_P0PM_1_S1_P0_eHcn4_1_ATACseq_SRR8368605_peak_86203	738	.	14.6323	76.3149	73.8813	311
chr4	41470522	41470964	GSE124336_Fernandez_2019_GSM3529864_P0PM_1_S1_P0_eHcn4_1_ATACseq_SRR8368605_peak_86204	371	.	9.42968	39.2798	37.1209	496
chr4	41480332	41480478	GSE124336_Fernandez_2019_GSM3529864_P0PM_1_S1_P0_eHcn4_1_ATACseq_SRR8368605_peak_86205	58	.	3.57677	7.51782	5.82803	82
chr4	41481738	41481982	GSE124336_Fernandez_2019_GSM3529864_P0PM_1_S1_P0_eHcn4_1_ATACseq_SRR8368605_peak_86206	121	.	5.04	14.0081	12.1646	114
chr4	41495755	41496237	GSE124336_Fernandez_2019_GSM3529864_P0PM_1_S1_P0_eHcn4_1_ATACseq_SRR8368605_peak_86207	513	.	11.5432	53.5914	51.3139	338
chr4	41498944	41499352	GSE124336_Fernandez_2019_GSM3529864_P0PM_1_S1_P0_eHcn4_1_ATACseq_SRR8368605_peak_86208	99	.	4.55226	11.7044	9.90704	461
chr4	41502421	41503553	GSE124336_Fernandez_2019_GSM3529864_P0PM_1_S1_P0_eHcn4_1_ATACseq_SRR8368605_peak_86209	2682	.	36.2555	271.877	268.27	952
chr4	41506432	41507545	GSE124336_Fernandez_2019_GSM3529864_P0PM_1_S1_P0_eHcn4_1_ATACseq_SRR8368605_peak_86210	1466	.	23.4116	149.456	146.611	660
chr4	41528095	41528280	GSE124336_Fernandez_2019_GSM3529864_P0PM_1_S1_P0_eHcn4_1_ATACseq_SRR8368605_peak_86212	232	.	7.15355	25.2865	23.2744	88
chr4	41546042	41546185	GSE124336_Fernandez_2019_GSM3529864_P0PM_1_S1_P0_eHcn4_1_ATACseq_SRR8368605_peak_86213	270	.	7.80387	29.1128	27.056	101
chr4	41552611	41552734	GSE124336_Fernandez_2019_GSM3529864_P0PM_1_S1_P0_eHcn4_1_ATACseq_SRR8368605_peak_86214	187	.	6.34064	20.7238	18.7717	121
chr4	41556572	41556857	GSE124336_Fernandez_2019_GSM3529864_P0PM_1_S1_P0_eHcn4_1_ATACseq_SRR8368605_peak_86215	260	.	7.64129	28.1424	26.0965	254
chr4	41568764	41570016	GSE124336_Fernandez_2019_GSM3529864_P0PM_1_S1_P0_eHcn4_1_ATACseq_SRR8368605_peak_86216	4178	.	50.5626	422.665	417.831	1301
chr4	41606862	41607065	GSE124336_Fernandez_2019_GSM3529864_P0PM_1_S1_P0_eHcn4_1_ATACseq_SRR8368605_peak_86218	290	.	8.12903	31.0802	29.0019	152
chr4	41614090	41614571	GSE124336_Fernandez_2019_GSM3529864_P0PM_1_S1_P0_eHcn4_1_ATACseq_SRR8368605_peak_86219	617	.	13.0065	64.1132	61.7597	310
chr4	41618816	41619816	GSE124336_Fernandez_2019_GSM3529864_P0PM_1_S1_P0_eHcn4_1_ATACseq_SRR8368605_peak_86220	501	.	11.3806	52.4515	50.1827	823
chr4	41628282	41628741	GSE124336_Fernandez_2019_GSM3529864_P0PM_1_S1_P0_eHcn4_1_ATACseq_SRR8368605_peak_86221	121	.	5.04	14.0081	12.1646	251
chr4	41631083	41632067	GSE124336_Fernandez_2019_GSM3529864_P0PM_1_S1_P0_eHcn4_1_ATACseq_SRR8368605_peak_86222	1156	.	19.8348	118.364	115.687	455
chr4	41639249	41639259	GSE124336_Fernandez_2019_GSM3529864_P0PM_1_S1_P0_eHcn4_1_ATACseq_SRR8368605_peak_86223	34	.	2.92645	5.09501	3.49355	110
chr4	41639544	41640702	GSE124336_Fernandez_2019_GSM3529864_P0PM_1_S1_P0_eHcn4_1_ATACseq_SRR8368605_peak_86224	1685	.	25.8503	171.504	168.541	817
chr4	41645598	41645903	GSE124336_Fernandez_2019_GSM3529864_P0PM_1_S1_P0_eHcn4_1_ATACseq_SRR8368605_peak_86225	535	.	11.8684	55.8892	53.5945	77
chr4	41653328	41653575	GSE124336_Fernandez_2019_GSM3529864_P0PM_1_S1_P0_eHcn4_1_ATACseq_SRR8368605_peak_86226	701	.	14.1445	72.6015	70.1917	1124
chr4	41654165	41654612	GSE124336_Fernandez_2019_GSM3529864_P0PM_1_S1_P0_eHcn4_1_ATACseq_SRR8368605_peak_86226	701	.	14.1445	72.6015	70.1917	1124
chr4	41658641	41658935	GSE124336_Fernandez_2019_GSM3529864_P0PM_1_S1_P0_eHcn4_1_ATACseq_SRR8368605_peak_86227	91	.	4.38968	10.9658	9.1848	406
chr4	41661042	41661172	GSE124336_Fernandez_2019_GSM3529864_P0PM_1_S1_P0_eHcn4_1_ATACseq_SRR8368605_peak_86228	52	.	3.41419	6.88177	5.21244	118
chr4	41664868	41665581	GSE124336_Fernandez_2019_GSM3529864_P0PM_1_S1_P0_eHcn4_1_ATACseq_SRR8368605_peak_86229	223	.	6.99097	24.3536	22.3531	497
chr4	41669159	41669811	GSE124336_Fernandez_2019_GSM3529864_P0PM_1_S1_P0_eHcn4_1_ATACseq_SRR8368605_peak_86230	350	.	9.10452	37.1828	35.0435	218
chr4	41672970	41673703	GSE124336_Fernandez_2019_GSM3529864_P0PM_1_S1_P0_eHcn4_1_ATACseq_SRR8368605_peak_86231	839	.	15.9329	86.4245	83.9283	415
chr4	41676132	41676917	GSE124336_Fernandez_2019_GSM3529864_P0PM_1_S1_P0_eHcn4_1_ATACseq_SRR8368605_peak_86232	714	.	14.3071	73.8345	71.4166	1384
chr4	41677234	41677747	GSE124336_Fernandez_2019_GSM3529864_P0PM_1_S1_P0_eHcn4_1_ATACseq_SRR8368605_peak_86232	714	.	14.3071	73.8345	71.4166	1384
chr4	41678941	41679525	GSE124336_Fernandez_2019_GSM3529864_P0PM_1_S1_P0_eHcn4_1_ATACseq_SRR8368605_peak_86233	129	.	5.20258	14.8039	12.9457	704
chr4	41682678	41683165	GSE124336_Fernandez_2019_GSM3529864_P0PM_1_S1_P0_eHcn4_1_ATACseq_SRR8368605_peak_86234	52	.	3.41419	6.88177	5.21244	195
chr4	41685230	41685382	GSE124336_Fernandez_2019_GSM3529864_P0PM_1_S1_P0_eHcn4_1_ATACseq_SRR8368605_peak_86237	52	.	3.41419	6.88177	5.21244	125
chr4	41688698	41688947	GSE124336_Fernandez_2019_GSM3529864_P0PM_1_S1_P0_eHcn4_1_ATACseq_SRR8368605_peak_86238	196	.	6.50323	21.6155	19.651	104
chr4	41697568	41697807	GSE124336_Fernandez_2019_GSM3529864_P0PM_1_S1_P0_eHcn4_1_ATACseq_SRR8368605_peak_86240	570	.	12.3561	59.3799	57.0597	89
chr4	41706310	41706614	GSE124336_Fernandez_2019_GSM3529864_P0PM_1_S1_P0_eHcn4_1_ATACseq_SRR8368605_peak_86242	113	.	4.87742	13.226	11.3974	311
chr4	41707082	41707551	GSE124336_Fernandez_2019_GSM3529864_P0PM_1_S1_P0_eHcn4_1_ATACseq_SRR8368605_peak_86243	677	.	13.8194	70.1507	67.7567	321
chr4	41708316	41708624	GSE124336_Fernandez_2019_GSM3529864_P0PM_1_S1_P0_eHcn4_1_ATACseq_SRR8368605_peak_86244	570	.	12.3561	59.3799	57.0597	308
chr4	41712526	41714065	GSE124336_Fernandez_2019_GSM3529864_P0PM_1_S1_P0_eHcn4_1_ATACseq_SRR8368605_peak_86245	1880	.	27.9639	191.111	188.039	1233
chr4	41714250	41714691	GSE124336_Fernandez_2019_GSM3529864_P0PM_1_S1_P0_eHcn4_1_ATACseq_SRR8368605_peak_86245	1880	.	27.9639	191.111	188.039	1233
chr4	41715099	41715191	GSE124336_Fernandez_2019_GSM3529864_P0PM_1_S1_P0_eHcn4_1_ATACseq_SRR8368605_peak_86246	29	.	2.76387	4.54313	2.96692	96
chr4	41715735	41715971	GSE124336_Fernandez_2019_GSM3529864_P0PM_1_S1_P0_eHcn4_1_ATACseq_SRR8368605_peak_86247	260	.	7.64129	28.1424	26.0965	230
chr4	41722682	41723560	GSE124336_Fernandez_2019_GSM3529864_P0PM_1_S1_P0_eHcn4_1_ATACseq_SRR8368605_peak_86248	1956	.	28.7768	198.767	195.651	556
chr4	41731005	41731305	GSE124336_Fernandez_2019_GSM3529864_P0PM_1_S1_P0_eHcn4_1_ATACseq_SRR8368605_peak_86249	99	.	4.55226	11.7044	9.90704	197
chr4	41737590	41737989	GSE124336_Fernandez_2019_GSM3529864_P0PM_1_S1_P0_eHcn4_1_ATACseq_SRR8368605_peak_86250	1156	.	19.8348	118.364	115.687	262
chr4	41740504	41741854	GSE124336_Fernandez_2019_GSM3529864_P0PM_1_S1_P0_eHcn4_1_ATACseq_SRR8368605_peak_86251	2666	.	36.0929	270.24	266.646	962
chr4	41755021	41756634	GSE124336_Fernandez_2019_GSM3529864_P0PM_1_S1_P0_eHcn4_1_ATACseq_SRR8368605_peak_86252	1523	.	24.0619	155.272	152.396	1034
chr4	41759094	41761273	GSE124336_Fernandez_2019_GSM3529864_P0PM_1_S1_P0_eHcn4_1_ATACseq_SRR8368605_peak_86253	2617	.	35.6052	265.342	261.786	1391
chr4	41762658	41763003	GSE124336_Fernandez_2019_GSM3529864_P0PM_1_S1_P0_eHcn4_1_ATACseq_SRR8368605_peak_86254	424	.	10.2426	44.6497	42.4436	584
chr4	41773641	41773822	GSE124336_Fernandez_2019_GSM3529864_P0PM_1_S1_P0_eHcn4_1_ATACseq_SRR8368605_peak_86255	137	.	5.36516	15.6128	13.7404	102
chr4	41774125	41774325	GSE124336_Fernandez_2019_GSM3529864_P0PM_1_S1_P0_eHcn4_1_ATACseq_SRR8368605_peak_86256	242	.	7.31613	26.229	24.2054	38
chr4	42876876	42877208	GSE124336_Fernandez_2019_GSM3529864_P0PM_1_S1_P0_eHcn4_1_ATACseq_SRR8368605_peak_86257	982	.	17.7213	100.781	98.2014	253
chr4	42880194	42880375	GSE124336_Fernandez_2019_GSM3529864_P0PM_1_S1_P0_eHcn4_1_ATACseq_SRR8368605_peak_86258	77	.	4.06452	9.53581	7.78926	58
chr4	42916573	42917929	GSE124336_Fernandez_2019_GSM3529864_P0PM_1_S1_P0_eHcn4_1_ATACseq_SRR8368605_peak_86259	490	.	11.2181	51.3178	49.0577	334
chr4	42931855	42933173	GSE124336_Fernandez_2019_GSM3529864_P0PM_1_S1_P0_eHcn4_1_ATACseq_SRR8368605_peak_86260	1553	.	24.3871	158.198	155.306	881
chr4	42933303	42934101	GSE124336_Fernandez_2019_GSM3529864_P0PM_1_S1_P0_eHcn4_1_ATACseq_SRR8368605_peak_86260	1553	.	24.3871	158.198	155.306	881
chr4	42945043	42945506	GSE124336_Fernandez_2019_GSM3529864_P0PM_1_S1_P0_eHcn4_1_ATACseq_SRR8368605_peak_86261	763	.	14.9574	78.8146	76.3652	201
chr4	42946009	42946210	GSE124336_Fernandez_2019_GSM3529864_P0PM_1_S1_P0_eHcn4_1_ATACseq_SRR8368605_peak_86262	91	.	4.38968	10.9658	9.1848	217
chr4	42949116	42955075	GSE124336_Fernandez_2019_GSM3529864_P0PM_1_S1_P0_eHcn4_1_ATACseq_SRR8368605_peak_86263	3791	.	46.9858	383.816	379.193	4911
chr4	42957987	42958301	GSE124336_Fernandez_2019_GSM3529864_P0PM_1_S1_P0_eHcn4_1_ATACseq_SRR8368605_peak_86265	64	.	3.73935	8.17267	6.46315	119
chr4	42958828	42959761	GSE124336_Fernandez_2019_GSM3529864_P0PM_1_S1_P0_eHcn4_1_ATACseq_SRR8368605_peak_86266	738	.	14.6323	76.3149	73.8813	380
chr4	42959969	42960133	GSE124336_Fernandez_2019_GSM3529864_P0PM_1_S1_P0_eHcn4_1_ATACseq_SRR8368605_peak_86267	58	.	3.57677	7.51782	5.82803	344
chr4	42961706	42961859	GSE124336_Fernandez_2019_GSM3529864_P0PM_1_S1_P0_eHcn4_1_ATACseq_SRR8368605_peak_86268	319	.	8.61677	34.0951	31.9858	80
chr4	42965274	42965728	GSE124336_Fernandez_2019_GSM3529864_P0PM_1_S1_P0_eHcn4_1_ATACseq_SRR8368605_peak_86269	701	.	14.1445	72.6015	70.1917	209
chr4	42997681	42998329	GSE124336_Fernandez_2019_GSM3529864_P0PM_1_S1_P0_eHcn4_1_ATACseq_SRR8368605_peak_86271	350	.	9.10452	37.1828	35.0435	373
chr4	42999325	43001082	GSE124336_Fernandez_2019_GSM3529864_P0PM_1_S1_P0_eHcn4_1_ATACseq_SRR8368605_peak_86272	3261	.	41.9458	330.32	326.194	1206
chr4	43005801	43006009	GSE124336_Fernandez_2019_GSM3529864_P0PM_1_S1_P0_eHcn4_1_ATACseq_SRR8368605_peak_86273	547	.	12.031	57.047	54.7437	295
chr4	43009864	43010960	GSE124336_Fernandez_2019_GSM3529864_P0PM_1_S1_P0_eHcn4_1_ATACseq_SRR8368605_peak_86274	1451	.	23.249	148.009	145.172	462
chr4	43025040	43026100	GSE124336_Fernandez_2019_GSM3529864_P0PM_1_S1_P0_eHcn4_1_ATACseq_SRR8368605_peak_86275	2601	.	35.4426	263.714	260.169	833
chr4	43030663	43031903	GSE124336_Fernandez_2019_GSM3529864_P0PM_1_S1_P0_eHcn4_1_ATACseq_SRR8368605_peak_86276	2361	.	33.0039	239.528	236.157	772
chr4	43038011	43038157	GSE124336_Fernandez_2019_GSM3529864_P0PM_1_S1_P0_eHcn4_1_ATACseq_SRR8368605_peak_86277	40	.	3.08903	5.66944	4.04416	37
chr4	43039073	43040711	GSE124336_Fernandez_2019_GSM3529864_P0PM_1_S1_P0_eHcn4_1_ATACseq_SRR8368605_peak_86278	2569	.	35.1174	260.463	256.942	1826
chr4	43043926	43044324	GSE124336_Fernandez_2019_GSM3529864_P0PM_1_S1_P0_eHcn4_1_ATACseq_SRR8368605_peak_86279	392	.	9.75484	41.4064	39.2284	177
chr4	43044857	43046383	GSE124336_Fernandez_2019_GSM3529864_P0PM_1_S1_P0_eHcn4_1_ATACseq_SRR8368605_peak_86280	3346	.	42.7587	338.844	334.634	1062
chr4	43047328	43047498	GSE124336_Fernandez_2019_GSM3529864_P0PM_1_S1_P0_eHcn4_1_ATACseq_SRR8368605_peak_86281	1337	.	21.9484	136.547	133.771	401
chr4	43052513	43053081	GSE124336_Fernandez_2019_GSM3529864_P0PM_1_S1_P0_eHcn4_1_ATACseq_SRR8368605_peak_86282	738	.	14.6323	76.3149	73.8813	398
chr4	43058560	43059817	GSE124336_Fernandez_2019_GSM3529864_P0PM_1_S1_P0_eHcn4_1_ATACseq_SRR8368605_peak_86283	2846	.	37.8813	288.347	284.606	497
chr4	43061804	43061951	GSE124336_Fernandez_2019_GSM3529864_P0PM_1_S1_P0_eHcn4_1_ATACseq_SRR8368605_peak_86285	91	.	4.38968	10.9658	9.1848	130
chr4	43091275	43091510	GSE124336_Fernandez_2019_GSM3529864_P0PM_1_S1_P0_eHcn4_1_ATACseq_SRR8368605_peak_86286	99	.	4.55226	11.7044	9.90704	64
chr4	43114938	43115229	GSE124336_Fernandez_2019_GSM3529864_P0PM_1_S1_P0_eHcn4_1_ATACseq_SRR8368605_peak_86287	251	.	7.47871	27.181	25.1463	200
chr4	43156909	43157188	GSE124336_Fernandez_2019_GSM3529864_P0PM_1_S1_P0_eHcn4_1_ATACseq_SRR8368605_peak_86288	413	.	10.08	43.5617	41.3648	357
chr4	43206853	43207282	GSE124336_Fernandez_2019_GSM3529864_P0PM_1_S1_P0_eHcn4_1_ATACseq_SRR8368605_peak_86290	501	.	11.3806	52.4515	50.1827	355
chr4	43208821	43210072	GSE124336_Fernandez_2019_GSM3529864_P0PM_1_S1_P0_eHcn4_1_ATACseq_SRR8368605_peak_86291	1437	.	23.0865	146.566	143.736	398
chr4	43248132	43248556	GSE124336_Fernandez_2019_GSM3529864_P0PM_1_S1_P0_eHcn4_1_ATACseq_SRR8368605_peak_86292	629	.	13.169	65.3102	62.9485	1086
chr4	43248697	43249589	GSE124336_Fernandez_2019_GSM3529864_P0PM_1_S1_P0_eHcn4_1_ATACseq_SRR8368605_peak_86292	629	.	13.169	65.3102	62.9485	1086
chr4	43257178	43257472	GSE124336_Fernandez_2019_GSM3529864_P0PM_1_S1_P0_eHcn4_1_ATACseq_SRR8368605_peak_86293	2731	.	36.7432	276.798	273.152	1548
chr4	43257921	43259757	GSE124336_Fernandez_2019_GSM3529864_P0PM_1_S1_P0_eHcn4_1_ATACseq_SRR8368605_peak_86293	2731	.	36.7432	276.798	273.152	1548
chr4	43260238	43260360	GSE124336_Fernandez_2019_GSM3529864_P0PM_1_S1_P0_eHcn4_1_ATACseq_SRR8368605_peak_86294	91	.	4.38968	10.9658	9.1848	143
chr4	43266784	43267613	GSE124336_Fernandez_2019_GSM3529864_P0PM_1_S1_P0_eHcn4_1_ATACseq_SRR8368605_peak_86295	1895	.	28.1264	192.637	189.557	462
chr4	43309608	43310093	GSE124336_Fernandez_2019_GSM3529864_P0PM_1_S1_P0_eHcn4_1_ATACseq_SRR8368605_peak_86296	205	.	6.66581	22.5179	20.5412	289
chr4	43349344	43349696	GSE124336_Fernandez_2019_GSM3529864_P0PM_1_S1_P0_eHcn4_1_ATACseq_SRR8368605_peak_86297	137	.	5.36516	15.6128	13.7404	135
chr4	43381308	43382777	GSE124336_Fernandez_2019_GSM3529864_P0PM_1_S1_P0_eHcn4_1_ATACseq_SRR8368605_peak_86298	2172	.	31.0529	220.524	217.277	1037
chr4	43383301	43383535	GSE124336_Fernandez_2019_GSM3529864_P0PM_1_S1_P0_eHcn4_1_ATACseq_SRR8368605_peak_86299	129	.	5.20258	14.8039	12.9457	176
chr4	43389801	43390432	GSE124336_Fernandez_2019_GSM3529864_P0PM_1_S1_P0_eHcn4_1_ATACseq_SRR8368605_peak_86300	392	.	9.75484	41.4064	39.2284	585
chr4	43394126	43395140	GSE124336_Fernandez_2019_GSM3529864_P0PM_1_S1_P0_eHcn4_1_ATACseq_SRR8368605_peak_86301	751	.	14.7948	77.5624	75.1208	638
chr4	43398161	43398332	GSE124336_Fernandez_2019_GSM3529864_P0PM_1_S1_P0_eHcn4_1_ATACseq_SRR8368605_peak_86302	52	.	3.41419	6.88177	5.21244	219
chr4	43398725	43400666	GSE124336_Fernandez_2019_GSM3529864_P0PM_1_S1_P0_eHcn4_1_ATACseq_SRR8368605_peak_86303	2553	.	34.9548	258.84	255.332	1180
chr4	43401126	43401287	GSE124336_Fernandez_2019_GSM3529864_P0PM_1_S1_P0_eHcn4_1_ATACseq_SRR8368605_peak_86303	2553	.	34.9548	258.84	255.332	1180
chr4	43402241	43402578	GSE124336_Fernandez_2019_GSM3529864_P0PM_1_S1_P0_eHcn4_1_ATACseq_SRR8368605_peak_86304	214	.	6.82839	23.4307	21.442	145
chr4	43405740	43407115	GSE124336_Fernandez_2019_GSM3529864_P0PM_1_S1_P0_eHcn4_1_ATACseq_SRR8368605_peak_86305	2095	.	30.24	212.701	209.502	985
chr4	43407282	43407450	GSE124336_Fernandez_2019_GSM3529864_P0PM_1_S1_P0_eHcn4_1_ATACseq_SRR8368605_peak_86305	2095	.	30.24	212.701	209.502	985
chr4	43415031	43415916	GSE124336_Fernandez_2019_GSM3529864_P0PM_1_S1_P0_eHcn4_1_ATACseq_SRR8368605_peak_86306	299	.	8.29161	32.0768	29.9881	788
chr4	43417177	43417584	GSE124336_Fernandez_2019_GSM3529864_P0PM_1_S1_P0_eHcn4_1_ATACseq_SRR8368605_peak_86307	196	.	6.50323	21.6155	19.651	338
chr4	43417820	43418083	GSE124336_Fernandez_2019_GSM3529864_P0PM_1_S1_P0_eHcn4_1_ATACseq_SRR8368605_peak_86307	196	.	6.50323	21.6155	19.651	338
chr4	43420095	43420771	GSE124336_Fernandez_2019_GSM3529864_P0PM_1_S1_P0_eHcn4_1_ATACseq_SRR8368605_peak_86308	1102	.	19.1845	112.887	110.24	411
chr4	43428743	43429375	GSE124336_Fernandez_2019_GSM3529864_P0PM_1_S1_P0_eHcn4_1_ATACseq_SRR8368605_peak_86309	424	.	10.2426	44.6497	42.4436	474
chr4	43431607	43432127	GSE124336_Fernandez_2019_GSM3529864_P0PM_1_S1_P0_eHcn4_1_ATACseq_SRR8368605_peak_86310	1394	.	22.5987	142.253	139.447	276
chr4	43441779	43443990	GSE124336_Fernandez_2019_GSM3529864_P0PM_1_S1_P0_eHcn4_1_ATACseq_SRR8368605_peak_86311	4072	.	49.5871	412.001	407.207	696
chr4	43449733	43450077	GSE124336_Fernandez_2019_GSM3529864_P0PM_1_S1_P0_eHcn4_1_ATACseq_SRR8368605_peak_86312	179	.	6.17806	19.843	17.9035	234
chr4	43452420	43452619	GSE124336_Fernandez_2019_GSM3529864_P0PM_1_S1_P0_eHcn4_1_ATACseq_SRR8368605_peak_86313	299	.	8.29161	32.0768	29.9881	114
chr4	43453381	43454190	GSE124336_Fernandez_2019_GSM3529864_P0PM_1_S1_P0_eHcn4_1_ATACseq_SRR8368605_peak_86314	106	.	4.71484	12.4579	10.6448	348
chr4	43478122	43478705	GSE124336_Fernandez_2019_GSM3529864_P0PM_1_S1_P0_eHcn4_1_ATACseq_SRR8368605_peak_86315	1582	.	24.7123	161.135	158.228	281
chr4	43479262	43479768	GSE124336_Fernandez_2019_GSM3529864_P0PM_1_S1_P0_eHcn4_1_ATACseq_SRR8368605_peak_86315	1582	.	24.7123	161.135	158.228	281
chr4	43492446	43494667	GSE124336_Fernandez_2019_GSM3529864_P0PM_1_S1_P0_eHcn4_1_ATACseq_SRR8368605_peak_86316	4178	.	50.5626	422.665	417.831	603
chr4	43497886	43498104	GSE124336_Fernandez_2019_GSM3529864_P0PM_1_S1_P0_eHcn4_1_ATACseq_SRR8368605_peak_86317	64	.	3.73935	8.17267	6.46315	109
chr4	43499155	43500136	GSE124336_Fernandez_2019_GSM3529864_P0PM_1_S1_P0_eHcn4_1_ATACseq_SRR8368605_peak_86318	1700	.	26.0129	172.996	170.026	539
chr4	43508084	43509245	GSE124336_Fernandez_2019_GSM3529864_P0PM_1_S1_P0_eHcn4_1_ATACseq_SRR8368605_peak_86319	1129	.	19.5097	115.619	112.956	758
chr4	43512237	43512404	GSE124336_Fernandez_2019_GSM3529864_P0PM_1_S1_P0_eHcn4_1_ATACseq_SRR8368605_peak_86320	77	.	4.06452	9.53581	7.78926	597
chr4	43512690	43512900	GSE124336_Fernandez_2019_GSM3529864_P0PM_1_S1_P0_eHcn4_1_ATACseq_SRR8368605_peak_86320	77	.	4.06452	9.53581	7.78926	597
chr4	43518029	43518217	GSE124336_Fernandez_2019_GSM3529864_P0PM_1_S1_P0_eHcn4_1_ATACseq_SRR8368605_peak_86321	77	.	4.06452	9.53581	7.78926	164
chr4	43518834	43519018	GSE124336_Fernandez_2019_GSM3529864_P0PM_1_S1_P0_eHcn4_1_ATACseq_SRR8368605_peak_86322	46	.	3.25161	6.26535	4.61752	73
chr4	43519911	43520630	GSE124336_Fernandez_2019_GSM3529864_P0PM_1_S1_P0_eHcn4_1_ATACseq_SRR8368605_peak_86323	2553	.	34.9548	258.84	255.332	3737
chr4	43520868	43525007	GSE124336_Fernandez_2019_GSM3529864_P0PM_1_S1_P0_eHcn4_1_ATACseq_SRR8368605_peak_86323	2553	.	34.9548	258.84	255.332	3737
chr4	43530090	43531132	GSE124336_Fernandez_2019_GSM3529864_P0PM_1_S1_P0_eHcn4_1_ATACseq_SRR8368605_peak_86324	605	.	12.8439	62.9217	60.5763	816
chr4	43546391	43546878	GSE124336_Fernandez_2019_GSM3529864_P0PM_1_S1_P0_eHcn4_1_ATACseq_SRR8368605_peak_86325	309	.	8.45419	33.0818	30.9827	375
chr4	43557227	43557665	GSE124336_Fernandez_2019_GSM3529864_P0PM_1_S1_P0_eHcn4_1_ATACseq_SRR8368605_peak_86326	1611	.	25.0374	164.084	161.161	1835
chr4	43557913	43559279	GSE124336_Fernandez_2019_GSM3529864_P0PM_1_S1_P0_eHcn4_1_ATACseq_SRR8368605_peak_86326	1611	.	25.0374	164.084	161.161	1835
chr4	43559581	43560557	GSE124336_Fernandez_2019_GSM3529864_P0PM_1_S1_P0_eHcn4_1_ATACseq_SRR8368605_peak_86326	1611	.	25.0374	164.084	161.161	1835
chr4	43560908	43561328	GSE124336_Fernandez_2019_GSM3529864_P0PM_1_S1_P0_eHcn4_1_ATACseq_SRR8368605_peak_86327	3705	.	46.1729	375.085	370.533	1804
chr4	43561660	43563308	GSE124336_Fernandez_2019_GSM3529864_P0PM_1_S1_P0_eHcn4_1_ATACseq_SRR8368605_peak_86327	3705	.	46.1729	375.085	370.533	1804
chr4	43564381	43564523	GSE124336_Fernandez_2019_GSM3529864_P0PM_1_S1_P0_eHcn4_1_ATACseq_SRR8368605_peak_86328	145	.	5.52774	16.4346	14.5482	148
chr4	43573667	43573836	GSE124336_Fernandez_2019_GSM3529864_P0PM_1_S1_P0_eHcn4_1_ATACseq_SRR8368605_peak_86329	91	.	4.38968	10.9658	9.1848	159
chr4	43577214	43577379	GSE124336_Fernandez_2019_GSM3529864_P0PM_1_S1_P0_eHcn4_1_ATACseq_SRR8368605_peak_86330	34	.	2.92645	5.09501	3.49355	65
chr4	43578014	43579394	GSE124336_Fernandez_2019_GSM3529864_P0PM_1_S1_P0_eHcn4_1_ATACseq_SRR8368605_peak_86331	2425	.	33.6542	245.932	242.517	715
chr4	43587822	43588018	GSE124336_Fernandez_2019_GSM3529864_P0PM_1_S1_P0_eHcn4_1_ATACseq_SRR8368605_peak_86333	91	.	4.38968	10.9658	9.1848	290
chr4	43605006	43605401	GSE124336_Fernandez_2019_GSM3529864_P0PM_1_S1_P0_eHcn4_1_ATACseq_SRR8368605_peak_86334	329	.	8.77935	35.1165	32.997	265
chr4	43630070	43632511	GSE124336_Fernandez_2019_GSM3529864_P0PM_1_S1_P0_eHcn4_1_ATACseq_SRR8368605_peak_86336	1523	.	24.0619	155.272	152.396	317
chr4	43635277	43635683	GSE124336_Fernandez_2019_GSM3529864_P0PM_1_S1_P0_eHcn4_1_ATACseq_SRR8368605_peak_86337	113	.	4.87742	13.226	11.3974	195
chr4	43653221	43653693	GSE124336_Fernandez_2019_GSM3529864_P0PM_1_S1_P0_eHcn4_1_ATACseq_SRR8368605_peak_86338	106	.	4.71484	12.4579	10.6448	371
chr4	43655727	43657100	GSE124336_Fernandez_2019_GSM3529864_P0PM_1_S1_P0_eHcn4_1_ATACseq_SRR8368605_peak_86339	3636	.	45.5226	368.129	363.637	1001
chr4	43666403	43666812	GSE124336_Fernandez_2019_GSM3529864_P0PM_1_S1_P0_eHcn4_1_ATACseq_SRR8368605_peak_86341	402	.	9.91742	42.4805	40.2931	173
chr4	43668903	43670078	GSE124336_Fernandez_2019_GSM3529864_P0PM_1_S1_P0_eHcn4_1_ATACseq_SRR8368605_peak_86342	2895	.	38.369	293.325	289.541	476
chr4	43672074	43672551	GSE124336_Fernandez_2019_GSM3529864_P0PM_1_S1_P0_eHcn4_1_ATACseq_SRR8368605_peak_86343	1253	.	20.9729	128.084	125.354	204
chr4	43693336	43694413	GSE124336_Fernandez_2019_GSM3529864_P0PM_1_S1_P0_eHcn4_1_ATACseq_SRR8368605_peak_86344	605	.	12.8439	62.9217	60.5763	651
chr4	43695275	43695498	GSE124336_Fernandez_2019_GSM3529864_P0PM_1_S1_P0_eHcn4_1_ATACseq_SRR8368605_peak_86345	170	.	6.01548	18.9734	17.0468	125
chr4	43696356	43696777	GSE124336_Fernandez_2019_GSM3529864_P0PM_1_S1_P0_eHcn4_1_ATACseq_SRR8368605_peak_86346	205	.	6.66581	22.5179	20.5412	509
chr4	43711352	43712221	GSE124336_Fernandez_2019_GSM3529864_P0PM_1_S1_P0_eHcn4_1_ATACseq_SRR8368605_peak_86348	629	.	13.169	65.3102	62.9485	717
chr4	43720598	43721115	GSE124336_Fernandez_2019_GSM3529864_P0PM_1_S1_P0_eHcn4_1_ATACseq_SRR8368605_peak_86350	446	.	10.5677	46.8462	44.6219	243
chr4	43724907	43725187	GSE124336_Fernandez_2019_GSM3529864_P0PM_1_S1_P0_eHcn4_1_ATACseq_SRR8368605_peak_86351	309	.	8.45419	33.0818	30.9827	205
chr4	43726908	43727346	GSE124336_Fernandez_2019_GSM3529864_P0PM_1_S1_P0_eHcn4_1_ATACseq_SRR8368605_peak_86352	290	.	8.12903	31.0802	29.0019	274
chr4	43728050	43729349	GSE124336_Fernandez_2019_GSM3529864_P0PM_1_S1_P0_eHcn4_1_ATACseq_SRR8368605_peak_86353	524	.	11.7058	54.7373	52.4512	860
chr4	43729754	43730183	GSE124336_Fernandez_2019_GSM3529864_P0PM_1_S1_P0_eHcn4_1_ATACseq_SRR8368605_peak_86354	113	.	4.87742	13.226	11.3974	150
chr4	43730604	43730667	GSE124336_Fernandez_2019_GSM3529864_P0PM_1_S1_P0_eHcn4_1_ATACseq_SRR8368605_peak_86354	113	.	4.87742	13.226	11.3974	150
chr4	43733329	43733500	GSE124336_Fernandez_2019_GSM3529864_P0PM_1_S1_P0_eHcn4_1_ATACseq_SRR8368605_peak_86355	113	.	4.87742	13.226	11.3974	76
chr4	43745302	43745613	GSE124336_Fernandez_2019_GSM3529864_P0PM_1_S1_P0_eHcn4_1_ATACseq_SRR8368605_peak_86356	435	.	10.4052	45.7446	43.5294	100
chr4	43757161	43757742	GSE124336_Fernandez_2019_GSM3529864_P0PM_1_S1_P0_eHcn4_1_ATACseq_SRR8368605_peak_86357	468	.	10.8929	49.0692	46.8268	459
chr4	43759651	43759910	GSE124336_Fernandez_2019_GSM3529864_P0PM_1_S1_P0_eHcn4_1_ATACseq_SRR8368605_peak_86358	77	.	4.06452	9.53581	7.78926	323
chr4	43763373	43763716	GSE124336_Fernandez_2019_GSM3529864_P0PM_1_S1_P0_eHcn4_1_ATACseq_SRR8368605_peak_86359	689	.	13.9819	71.3736	68.9717	259
chr4	43824094	43824257	GSE124336_Fernandez_2019_GSM3529864_P0PM_1_S1_P0_eHcn4_1_ATACseq_SRR8368605_peak_86360	468	.	10.8929	49.0692	46.8268	108
chr4	43860900	43861562	GSE124336_Fernandez_2019_GSM3529864_P0PM_1_S1_P0_eHcn4_1_ATACseq_SRR8368605_peak_86361	424	.	10.2426	44.6497	42.4436	418
chr4	43875044	43876538	GSE124336_Fernandez_2019_GSM3529864_P0PM_1_S1_P0_eHcn4_1_ATACseq_SRR8368605_peak_86362	2219	.	31.5406	225.245	221.968	479
chr4	43878102	43879180	GSE124336_Fernandez_2019_GSM3529864_P0PM_1_S1_P0_eHcn4_1_ATACseq_SRR8368605_peak_86363	170	.	6.01548	18.9734	17.0468	260
chr4	43882931	43883098	GSE124336_Fernandez_2019_GSM3529864_P0PM_1_S1_P0_eHcn4_1_ATACseq_SRR8368605_peak_86365	71	.	3.90194	8.84557	7.1172	91
chr4	43883533	43885050	GSE124336_Fernandez_2019_GSM3529864_P0PM_1_S1_P0_eHcn4_1_ATACseq_SRR8368605_peak_86366	360	.	9.2671	38.2276	36.0784	1048
chr4	43885534	43886042	GSE124336_Fernandez_2019_GSM3529864_P0PM_1_S1_P0_eHcn4_1_ATACseq_SRR8368605_peak_86367	617	.	13.0065	64.1132	61.7597	1086
chr4	43886259	43886755	GSE124336_Fernandez_2019_GSM3529864_P0PM_1_S1_P0_eHcn4_1_ATACseq_SRR8368605_peak_86367	617	.	13.0065	64.1132	61.7597	1086
chr4	43898706	43899444	GSE124336_Fernandez_2019_GSM3529864_P0PM_1_S1_P0_eHcn4_1_ATACseq_SRR8368605_peak_86369	270	.	7.80387	29.1128	27.056	515
chr4	43904834	43904940	GSE124336_Fernandez_2019_GSM3529864_P0PM_1_S1_P0_eHcn4_1_ATACseq_SRR8368605_peak_86370	71	.	3.90194	8.84557	7.1172	68
chr4	43906118	43906243	GSE124336_Fernandez_2019_GSM3529864_P0PM_1_S1_P0_eHcn4_1_ATACseq_SRR8368605_peak_86371	381	.	9.59226	40.3395	38.171	513
chr4	43906441	43906740	GSE124336_Fernandez_2019_GSM3529864_P0PM_1_S1_P0_eHcn4_1_ATACseq_SRR8368605_peak_86371	381	.	9.59226	40.3395	38.171	513
chr4	43925804	43926236	GSE124336_Fernandez_2019_GSM3529864_P0PM_1_S1_P0_eHcn4_1_ATACseq_SRR8368605_peak_86373	593	.	12.6813	61.7355	59.3985	215
chr4	43932055	43932215	GSE124336_Fernandez_2019_GSM3529864_P0PM_1_S1_P0_eHcn4_1_ATACseq_SRR8368605_peak_86374	64	.	3.73935	8.17267	6.46315	55
chr4	43957174	43958540	GSE124336_Fernandez_2019_GSM3529864_P0PM_1_S1_P0_eHcn4_1_ATACseq_SRR8368605_peak_86375	2033	.	29.5897	206.484	203.323	444
chr4	43972205	43972538	GSE124336_Fernandez_2019_GSM3529864_P0PM_1_S1_P0_eHcn4_1_ATACseq_SRR8368605_peak_86376	121	.	5.04	14.0081	12.1646	279
chr4	43973541	43974001	GSE124336_Fernandez_2019_GSM3529864_P0PM_1_S1_P0_eHcn4_1_ATACseq_SRR8368605_peak_86377	91	.	4.38968	10.9658	9.1848	237
chr4	43978277	43979220	GSE124336_Fernandez_2019_GSM3529864_P0PM_1_S1_P0_eHcn4_1_ATACseq_SRR8368605_peak_86378	242	.	7.31613	26.229	24.2054	598
chr4	43979853	43979998	GSE124336_Fernandez_2019_GSM3529864_P0PM_1_S1_P0_eHcn4_1_ATACseq_SRR8368605_peak_86379	64	.	3.73935	8.17267	6.46315	70
chr4	43982125	43982816	GSE124336_Fernandez_2019_GSM3529864_P0PM_1_S1_P0_eHcn4_1_ATACseq_SRR8368605_peak_86380	1582	.	24.7123	161.135	158.228	397
chr4	44012186	44013684	GSE124336_Fernandez_2019_GSM3529864_P0PM_1_S1_P0_eHcn4_1_ATACseq_SRR8368605_peak_86381	2393	.	33.329	242.726	239.333	543
chr4	44027979	44028969	GSE124336_Fernandez_2019_GSM3529864_P0PM_1_S1_P0_eHcn4_1_ATACseq_SRR8368605_peak_86382	1865	.	27.8013	189.587	186.524	466
chr4	44029585	44031079	GSE124336_Fernandez_2019_GSM3529864_P0PM_1_S1_P0_eHcn4_1_ATACseq_SRR8368605_peak_86383	1685	.	25.8503	171.504	168.541	2499
chr4	44031234	44032127	GSE124336_Fernandez_2019_GSM3529864_P0PM_1_S1_P0_eHcn4_1_ATACseq_SRR8368605_peak_86383	1685	.	25.8503	171.504	168.541	2499
chr4	44035822	44036001	GSE124336_Fernandez_2019_GSM3529864_P0PM_1_S1_P0_eHcn4_1_ATACseq_SRR8368605_peak_86384	64	.	3.73935	8.17267	6.46315	83
chr4	44053776	44054118	GSE124336_Fernandez_2019_GSM3529864_P0PM_1_S1_P0_eHcn4_1_ATACseq_SRR8368605_peak_86385	290	.	8.12903	31.0802	29.0019	187
chr4	44057333	44057946	GSE124336_Fernandez_2019_GSM3529864_P0PM_1_S1_P0_eHcn4_1_ATACseq_SRR8368605_peak_86386	290	.	8.12903	31.0802	29.0019	304
chr4	44065654	44066143	GSE124336_Fernandez_2019_GSM3529864_P0PM_1_S1_P0_eHcn4_1_ATACseq_SRR8368605_peak_86387	1267	.	21.1355	129.487	126.749	439
chr4	44067691	44069210	GSE124336_Fernandez_2019_GSM3529864_P0PM_1_S1_P0_eHcn4_1_ATACseq_SRR8368605_peak_86388	1239	.	20.8103	126.686	123.963	1630
chr4	44071227	44073397	GSE124336_Fernandez_2019_GSM3529864_P0PM_1_S1_P0_eHcn4_1_ATACseq_SRR8368605_peak_86390	3619	.	45.36	366.393	361.918	1871
chr4	44106374	44106702	GSE124336_Fernandez_2019_GSM3529864_P0PM_1_S1_P0_eHcn4_1_ATACseq_SRR8368605_peak_86392	91	.	4.38968	10.9658	9.1848	354
chr4	44108578	44108723	GSE124336_Fernandez_2019_GSM3529864_P0PM_1_S1_P0_eHcn4_1_ATACseq_SRR8368605_peak_86393	77	.	4.06452	9.53581	7.78926	79
chr4	44112551	44113198	GSE124336_Fernandez_2019_GSM3529864_P0PM_1_S1_P0_eHcn4_1_ATACseq_SRR8368605_peak_86394	701	.	14.1445	72.6015	70.1917	282
chr4	44113446	44113865	GSE124336_Fernandez_2019_GSM3529864_P0PM_1_S1_P0_eHcn4_1_ATACseq_SRR8368605_peak_86395	91	.	4.38968	10.9658	9.1848	263
chr4	44119418	44119817	GSE124336_Fernandez_2019_GSM3529864_P0PM_1_S1_P0_eHcn4_1_ATACseq_SRR8368605_peak_86396	223	.	6.99097	24.3536	22.3531	186
chr4	44167091	44168733	GSE124336_Fernandez_2019_GSM3529864_P0PM_1_S1_P0_eHcn4_1_ATACseq_SRR8368605_peak_86397	2698	.	36.4181	273.515	269.895	682
chr4	44173283	44173447	GSE124336_Fernandez_2019_GSM3529864_P0PM_1_S1_P0_eHcn4_1_ATACseq_SRR8368605_peak_86398	435	.	10.4052	45.7446	43.5294	112
chr4	44232535	44233611	GSE124336_Fernandez_2019_GSM3529864_P0PM_1_S1_P0_eHcn4_1_ATACseq_SRR8368605_peak_86401	1225	.	20.6477	125.29	122.575	1598
chr4	44233825	44234918	GSE124336_Fernandez_2019_GSM3529864_P0PM_1_S1_P0_eHcn4_1_ATACseq_SRR8368605_peak_86401	1225	.	20.6477	125.29	122.575	1598
chr4	44249982	44250008	GSE124336_Fernandez_2019_GSM3529864_P0PM_1_S1_P0_eHcn4_1_ATACseq_SRR8368605_peak_86402	29	.	2.76387	4.54313	2.96692	15
chr4	44260457	44260574	GSE124336_Fernandez_2019_GSM3529864_P0PM_1_S1_P0_eHcn4_1_ATACseq_SRR8368605_peak_86403	270	.	7.80387	29.1128	27.056	176
chr4	44292610	44292846	GSE124336_Fernandez_2019_GSM3529864_P0PM_1_S1_P0_eHcn4_1_ATACseq_SRR8368605_peak_86404	179	.	6.17806	19.843	17.9035	176
chr4	44300786	44301368	GSE124336_Fernandez_2019_GSM3529864_P0PM_1_S1_P0_eHcn4_1_ATACseq_SRR8368605_peak_86405	677	.	13.8194	70.1507	67.7567	213
chr4	44363459	44363946	GSE124336_Fernandez_2019_GSM3529864_P0PM_1_S1_P0_eHcn4_1_ATACseq_SRR8368605_peak_86406	468	.	10.8929	49.0692	46.8268	365
chr4	44378834	44379086	GSE124336_Fernandez_2019_GSM3529864_P0PM_1_S1_P0_eHcn4_1_ATACseq_SRR8368605_peak_86407	58	.	3.57677	7.51782	5.82803	30
chr4	44434741	44434883	GSE124336_Fernandez_2019_GSM3529864_P0PM_1_S1_P0_eHcn4_1_ATACseq_SRR8368605_peak_86410	205	.	6.66581	22.5179	20.5412	55
chr4	44557895	44558523	GSE124336_Fernandez_2019_GSM3529864_P0PM_1_S1_P0_eHcn4_1_ATACseq_SRR8368605_peak_86411	413	.	10.08	43.5617	41.3648	106
chr4	44564675	44564962	GSE124336_Fernandez_2019_GSM3529864_P0PM_1_S1_P0_eHcn4_1_ATACseq_SRR8368605_peak_86412	479	.	11.0555	50.1903	47.939	110
chr4	44578746	44579006	GSE124336_Fernandez_2019_GSM3529864_P0PM_1_S1_P0_eHcn4_1_ATACseq_SRR8368605_peak_86413	145	.	5.52774	16.4346	14.5482	228
chr4	44597907	44598510	GSE124336_Fernandez_2019_GSM3529864_P0PM_1_S1_P0_eHcn4_1_ATACseq_SRR8368605_peak_86414	547	.	12.031	57.047	54.7437	351
chr4	44600823	44601552	GSE124336_Fernandez_2019_GSM3529864_P0PM_1_S1_P0_eHcn4_1_ATACseq_SRR8368605_peak_86415	535	.	11.8684	55.8892	53.5945	364
chr4	44605433	44605936	GSE124336_Fernandez_2019_GSM3529864_P0PM_1_S1_P0_eHcn4_1_ATACseq_SRR8368605_peak_86416	701	.	14.1445	72.6015	70.1917	352
chr4	44617776	44618073	GSE124336_Fernandez_2019_GSM3529864_P0PM_1_S1_P0_eHcn4_1_ATACseq_SRR8368605_peak_86417	46	.	3.25161	6.26535	4.61752	166
chr4	44618630	44619019	GSE124336_Fernandez_2019_GSM3529864_P0PM_1_S1_P0_eHcn4_1_ATACseq_SRR8368605_peak_86418	290	.	8.12903	31.0802	29.0019	556
chr4	44633710	44633988	GSE124336_Fernandez_2019_GSM3529864_P0PM_1_S1_P0_eHcn4_1_ATACseq_SRR8368605_peak_86419	84	.	4.2271	10.2428	8.4787	272
chr4	44664033	44664753	GSE124336_Fernandez_2019_GSM3529864_P0PM_1_S1_P0_eHcn4_1_ATACseq_SRR8368605_peak_86420	179	.	6.17806	19.843	17.9035	155
chr4	44703393	44703588	GSE124336_Fernandez_2019_GSM3529864_P0PM_1_S1_P0_eHcn4_1_ATACseq_SRR8368605_peak_86422	1730	.	26.3381	175.989	173.002	1207
chr4	44703831	44704863	GSE124336_Fernandez_2019_GSM3529864_P0PM_1_S1_P0_eHcn4_1_ATACseq_SRR8368605_peak_86422	1730	.	26.3381	175.989	173.002	1207
chr4	44712951	44713213	GSE124336_Fernandez_2019_GSM3529864_P0PM_1_S1_P0_eHcn4_1_ATACseq_SRR8368605_peak_86423	113	.	4.87742	13.226	11.3974	335
chr4	44755792	44757185	GSE124336_Fernandez_2019_GSM3529864_P0PM_1_S1_P0_eHcn4_1_ATACseq_SRR8368605_peak_86424	2666	.	36.0929	270.24	266.646	907
chr4	44813876	44814123	GSE124336_Fernandez_2019_GSM3529864_P0PM_1_S1_P0_eHcn4_1_ATACseq_SRR8368605_peak_86425	52	.	3.41419	6.88177	5.21244	114
chr4	44905567	44906104	GSE124336_Fernandez_2019_GSM3529864_P0PM_1_S1_P0_eHcn4_1_ATACseq_SRR8368605_peak_86427	170	.	6.01548	18.9734	17.0468	483
chr4	44970766	44971198	GSE124336_Fernandez_2019_GSM3529864_P0PM_1_S1_P0_eHcn4_1_ATACseq_SRR8368605_peak_86428	329	.	8.77935	35.1165	32.997	188
chr4	44973365	44974057	GSE124336_Fernandez_2019_GSM3529864_P0PM_1_S1_P0_eHcn4_1_ATACseq_SRR8368605_peak_86429	1211	.	20.4852	123.898	121.19	286
chr4	44980899	44982216	GSE124336_Fernandez_2019_GSM3529864_P0PM_1_S1_P0_eHcn4_1_ATACseq_SRR8368605_peak_86430	2298	.	32.3535	233.159	229.83	571
chr4	44982430	44982650	GSE124336_Fernandez_2019_GSM3529864_P0PM_1_S1_P0_eHcn4_1_ATACseq_SRR8368605_peak_86430	2298	.	32.3535	233.159	229.83	571
chr4	44983272	44983957	GSE124336_Fernandez_2019_GSM3529864_P0PM_1_S1_P0_eHcn4_1_ATACseq_SRR8368605_peak_86431	91	.	4.38968	10.9658	9.1848	389
chr4	45011457	45013568	GSE124336_Fernandez_2019_GSM3529864_P0PM_1_S1_P0_eHcn4_1_ATACseq_SRR8368605_peak_86432	3931	.	48.2864	397.862	393.142	1740
chr4	45015755	45015924	GSE124336_Fernandez_2019_GSM3529864_P0PM_1_S1_P0_eHcn4_1_ATACseq_SRR8368605_peak_86433	371	.	9.42968	39.2798	37.1209	210
chr4	45018311	45019459	GSE124336_Fernandez_2019_GSM3529864_P0PM_1_S1_P0_eHcn4_1_ATACseq_SRR8368605_peak_86434	2188	.	31.2155	222.096	218.838	444
chr4	45030915	45031153	GSE124336_Fernandez_2019_GSM3529864_P0PM_1_S1_P0_eHcn4_1_ATACseq_SRR8368605_peak_86435	58	.	3.57677	7.51782	5.82803	77
chr4	45032596	45033014	GSE124336_Fernandez_2019_GSM3529864_P0PM_1_S1_P0_eHcn4_1_ATACseq_SRR8368605_peak_86436	501	.	11.3806	52.4515	50.1827	204
chr4	45033195	45033228	GSE124336_Fernandez_2019_GSM3529864_P0PM_1_S1_P0_eHcn4_1_ATACseq_SRR8368605_peak_86436	501	.	11.3806	52.4515	50.1827	204
chr4	45034767	45035870	GSE124336_Fernandez_2019_GSM3529864_P0PM_1_S1_P0_eHcn4_1_ATACseq_SRR8368605_peak_86437	381	.	9.59226	40.3395	38.171	920
chr4	45036727	45036912	GSE124336_Fernandez_2019_GSM3529864_P0PM_1_S1_P0_eHcn4_1_ATACseq_SRR8368605_peak_86438	40	.	3.08903	5.66944	4.04416	25
chr4	45037377	45039278	GSE124336_Fernandez_2019_GSM3529864_P0PM_1_S1_P0_eHcn4_1_ATACseq_SRR8368605_peak_86439	3757	.	46.6606	380.319	375.725	1060
chr4	45045816	45047737	GSE124336_Fernandez_2019_GSM3529864_P0PM_1_S1_P0_eHcn4_1_ATACseq_SRR8368605_peak_86440	2251	.	31.8658	228.404	225.106	1088
chr4	45047870	45048087	GSE124336_Fernandez_2019_GSM3529864_P0PM_1_S1_P0_eHcn4_1_ATACseq_SRR8368605_peak_86440	2251	.	31.8658	228.404	225.106	1088
chr4	45054980	45055868	GSE124336_Fernandez_2019_GSM3529864_P0PM_1_S1_P0_eHcn4_1_ATACseq_SRR8368605_peak_86442	1035	.	18.3716	106.124	103.514	273
chr4	45081651	45081770	GSE124336_Fernandez_2019_GSM3529864_P0PM_1_S1_P0_eHcn4_1_ATACseq_SRR8368605_peak_86444	91	.	4.38968	10.9658	9.1848	63
chr4	45082905	45085340	GSE124336_Fernandez_2019_GSM3529864_P0PM_1_S1_P0_eHcn4_1_ATACseq_SRR8368605_peak_86445	2780	.	37.231	281.736	278.05	1733
chr4	45097440	45097917	GSE124336_Fernandez_2019_GSM3529864_P0PM_1_S1_P0_eHcn4_1_ATACseq_SRR8368605_peak_86446	665	.	13.6568	68.9328	66.5469	257
chr4	45107685	45108652	GSE124336_Fernandez_2019_GSM3529864_P0PM_1_S1_P0_eHcn4_1_ATACseq_SRR8368605_peak_86447	2747	.	36.9058	278.442	274.783	1001
chr4	45130617	45130761	GSE124336_Fernandez_2019_GSM3529864_P0PM_1_S1_P0_eHcn4_1_ATACseq_SRR8368605_peak_86448	113	.	4.87742	13.226	11.3974	91
chr4	45148061	45148600	GSE124336_Fernandez_2019_GSM3529864_P0PM_1_S1_P0_eHcn4_1_ATACseq_SRR8368605_peak_86449	582	.	12.5187	60.5549	58.2263	325
chr4	45160601	45161333	GSE124336_Fernandez_2019_GSM3529864_P0PM_1_S1_P0_eHcn4_1_ATACseq_SRR8368605_peak_86450	490	.	11.2181	51.3178	49.0577	378
chr4	45163803	45164247	GSE124336_Fernandez_2019_GSM3529864_P0PM_1_S1_P0_eHcn4_1_ATACseq_SRR8368605_peak_86451	1061	.	18.6968	108.818	106.193	230
chr4	45183630	45185841	GSE124336_Fernandez_2019_GSM3529864_P0PM_1_S1_P0_eHcn4_1_ATACseq_SRR8368605_peak_86452	1253	.	20.9729	128.084	125.354	1013
chr4	45186162	45186336	GSE124336_Fernandez_2019_GSM3529864_P0PM_1_S1_P0_eHcn4_1_ATACseq_SRR8368605_peak_86453	121	.	5.04	14.0081	12.1646	1421
chr4	45186826	45187811	GSE124336_Fernandez_2019_GSM3529864_P0PM_1_S1_P0_eHcn4_1_ATACseq_SRR8368605_peak_86453	121	.	5.04	14.0081	12.1646	1421
chr4	45189425	45190110	GSE124336_Fernandez_2019_GSM3529864_P0PM_1_S1_P0_eHcn4_1_ATACseq_SRR8368605_peak_86454	214	.	6.82839	23.4307	21.442	726
chr4	45190467	45190765	GSE124336_Fernandez_2019_GSM3529864_P0PM_1_S1_P0_eHcn4_1_ATACseq_SRR8368605_peak_86454	214	.	6.82839	23.4307	21.442	726
chr4	45191970	45192801	GSE124336_Fernandez_2019_GSM3529864_P0PM_1_S1_P0_eHcn4_1_ATACseq_SRR8368605_peak_86456	839	.	15.9329	86.4245	83.9283	384
chr4	45195721	45196309	GSE124336_Fernandez_2019_GSM3529864_P0PM_1_S1_P0_eHcn4_1_ATACseq_SRR8368605_peak_86457	71	.	3.90194	8.84557	7.1172	412
chr4	45199181	45200057	GSE124336_Fernandez_2019_GSM3529864_P0PM_1_S1_P0_eHcn4_1_ATACseq_SRR8368605_peak_86458	877	.	16.4206	90.2895	87.7703	644
chr4	45207546	45207953	GSE124336_Fernandez_2019_GSM3529864_P0PM_1_S1_P0_eHcn4_1_ATACseq_SRR8368605_peak_86460	145	.	5.52774	16.4346	14.5482	71
chr4	45208763	45209234	GSE124336_Fernandez_2019_GSM3529864_P0PM_1_S1_P0_eHcn4_1_ATACseq_SRR8368605_peak_86461	40	.	3.08903	5.66944	4.04416	444
chr4	45212643	45212834	GSE124336_Fernandez_2019_GSM3529864_P0PM_1_S1_P0_eHcn4_1_ATACseq_SRR8368605_peak_86462	84	.	4.2271	10.2428	8.4787	289
chr4	45213029	45213239	GSE124336_Fernandez_2019_GSM3529864_P0PM_1_S1_P0_eHcn4_1_ATACseq_SRR8368605_peak_86462	84	.	4.2271	10.2428	8.4787	289
chr4	45214824	45214961	GSE124336_Fernandez_2019_GSM3529864_P0PM_1_S1_P0_eHcn4_1_ATACseq_SRR8368605_peak_86463	145	.	5.52774	16.4346	14.5482	158
chr4	45219485	45220319	GSE124336_Fernandez_2019_GSM3529864_P0PM_1_S1_P0_eHcn4_1_ATACseq_SRR8368605_peak_86464	524	.	11.7058	54.7373	52.4512	234
chr4	45243327	45243691	GSE124336_Fernandez_2019_GSM3529864_P0PM_1_S1_P0_eHcn4_1_ATACseq_SRR8368605_peak_86465	251	.	7.47871	27.181	25.1463	239
chr4	45254201	45254774	GSE124336_Fernandez_2019_GSM3529864_P0PM_1_S1_P0_eHcn4_1_ATACseq_SRR8368605_peak_86466	524	.	11.7058	54.7373	52.4512	334
chr4	45258866	45258906	GSE124336_Fernandez_2019_GSM3529864_P0PM_1_S1_P0_eHcn4_1_ATACseq_SRR8368605_peak_86467	24	.	2.60129	4.01495	2.46568	170
chr4	45259359	45259949	GSE124336_Fernandez_2019_GSM3529864_P0PM_1_S1_P0_eHcn4_1_ATACseq_SRR8368605_peak_86468	145	.	5.52774	16.4346	14.5482	213
chr4	45260312	45260525	GSE124336_Fernandez_2019_GSM3529864_P0PM_1_S1_P0_eHcn4_1_ATACseq_SRR8368605_peak_86469	34	.	2.92645	5.09501	3.49355	156
chr4	45270998	45271370	GSE124336_Fernandez_2019_GSM3529864_P0PM_1_S1_P0_eHcn4_1_ATACseq_SRR8368605_peak_86470	223	.	6.99097	24.3536	22.3531	123
chr4	45280066	45280531	GSE124336_Fernandez_2019_GSM3529864_P0PM_1_S1_P0_eHcn4_1_ATACseq_SRR8368605_peak_86471	1253	.	20.9729	128.084	125.354	360
chr4	45286321	45286582	GSE124336_Fernandez_2019_GSM3529864_P0PM_1_S1_P0_eHcn4_1_ATACseq_SRR8368605_peak_86472	196	.	6.50323	21.6155	19.651	205
chr4	45297070	45297363	GSE124336_Fernandez_2019_GSM3529864_P0PM_1_S1_P0_eHcn4_1_ATACseq_SRR8368605_peak_86473	290	.	8.12903	31.0802	29.0019	259
chr4	45320057	45320846	GSE124336_Fernandez_2019_GSM3529864_P0PM_1_S1_P0_eHcn4_1_ATACseq_SRR8368605_peak_86474	1523	.	24.0619	155.272	152.396	573
chr4	45338865	45339125	GSE124336_Fernandez_2019_GSM3529864_P0PM_1_S1_P0_eHcn4_1_ATACseq_SRR8368605_peak_86475	34	.	2.92645	5.09501	3.49355	59
chr4	45341603	45343121	GSE124336_Fernandez_2019_GSM3529864_P0PM_1_S1_P0_eHcn4_1_ATACseq_SRR8368605_peak_86476	2796	.	37.3935	283.386	279.687	526
chr4	45392483	45392979	GSE124336_Fernandez_2019_GSM3529864_P0PM_1_S1_P0_eHcn4_1_ATACseq_SRR8368605_peak_86477	232	.	7.15355	25.2865	23.2744	317
chr4	45398333	45399033	GSE124336_Fernandez_2019_GSM3529864_P0PM_1_S1_P0_eHcn4_1_ATACseq_SRR8368605_peak_86478	242	.	7.31613	26.229	24.2054	323
chr4	45402606	45403484	GSE124336_Fernandez_2019_GSM3529864_P0PM_1_S1_P0_eHcn4_1_ATACseq_SRR8368605_peak_86479	1394	.	22.5987	142.253	139.447	478
chr4	45407786	45409605	GSE124336_Fernandez_2019_GSM3529864_P0PM_1_S1_P0_eHcn4_1_ATACseq_SRR8368605_peak_86480	2141	.	30.7277	217.388	214.16	1070
chr4	45418418	45418854	GSE124336_Fernandez_2019_GSM3529864_P0PM_1_S1_P0_eHcn4_1_ATACseq_SRR8368605_peak_86481	381	.	9.59226	40.3395	38.171	273
chr4	45422602	45423012	GSE124336_Fernandez_2019_GSM3529864_P0PM_1_S1_P0_eHcn4_1_ATACseq_SRR8368605_peak_86484	106	.	4.71484	12.4579	10.6448	169
chr4	45426832	45426982	GSE124336_Fernandez_2019_GSM3529864_P0PM_1_S1_P0_eHcn4_1_ATACseq_SRR8368605_peak_86486	187	.	6.34064	20.7238	18.7717	84
chr4	45429481	45429797	GSE124336_Fernandez_2019_GSM3529864_P0PM_1_S1_P0_eHcn4_1_ATACseq_SRR8368605_peak_86487	64	.	3.73935	8.17267	6.46315	119
chr4	45434139	45434456	GSE124336_Fernandez_2019_GSM3529864_P0PM_1_S1_P0_eHcn4_1_ATACseq_SRR8368605_peak_86488	299	.	8.29161	32.0768	29.9881	214
chr4	45435337	45436262	GSE124336_Fernandez_2019_GSM3529864_P0PM_1_S1_P0_eHcn4_1_ATACseq_SRR8368605_peak_86489	223	.	6.99097	24.3536	22.3531	580
chr4	45437176	45437384	GSE124336_Fernandez_2019_GSM3529864_P0PM_1_S1_P0_eHcn4_1_ATACseq_SRR8368605_peak_86491	24	.	2.60129	4.01495	2.46568	43
chr4	45439988	45440755	GSE124336_Fernandez_2019_GSM3529864_P0PM_1_S1_P0_eHcn4_1_ATACseq_SRR8368605_peak_86492	763	.	14.9574	78.8146	76.3652	2454
chr4	45440895	45442733	GSE124336_Fernandez_2019_GSM3529864_P0PM_1_S1_P0_eHcn4_1_ATACseq_SRR8368605_peak_86492	763	.	14.9574	78.8146	76.3652	2454
chr4	45443588	45443984	GSE124336_Fernandez_2019_GSM3529864_P0PM_1_S1_P0_eHcn4_1_ATACseq_SRR8368605_peak_86493	129	.	5.20258	14.8039	12.9457	510
chr4	45444368	45446030	GSE124336_Fernandez_2019_GSM3529864_P0PM_1_S1_P0_eHcn4_1_ATACseq_SRR8368605_peak_86494	3329	.	42.5961	337.135	332.943	707
chr4	45450482	45451264	GSE124336_Fernandez_2019_GSM3529864_P0PM_1_S1_P0_eHcn4_1_ATACseq_SRR8368605_peak_86496	153	.	5.69032	17.2689	15.3688	485
chr4	45452617	45453027	GSE124336_Fernandez_2019_GSM3529864_P0PM_1_S1_P0_eHcn4_1_ATACseq_SRR8368605_peak_86497	71	.	3.90194	8.84557	7.1172	144
chr4	45454346	45454509	GSE124336_Fernandez_2019_GSM3529864_P0PM_1_S1_P0_eHcn4_1_ATACseq_SRR8368605_peak_86498	52	.	3.41419	6.88177	5.21244	110
chr4	45455175	45455470	GSE124336_Fernandez_2019_GSM3529864_P0PM_1_S1_P0_eHcn4_1_ATACseq_SRR8368605_peak_86499	52	.	3.41419	6.88177	5.21244	61
chr4	45458371	45459135	GSE124336_Fernandez_2019_GSM3529864_P0PM_1_S1_P0_eHcn4_1_ATACseq_SRR8368605_peak_86501	145	.	5.52774	16.4346	14.5482	717
chr4	45459455	45459883	GSE124336_Fernandez_2019_GSM3529864_P0PM_1_S1_P0_eHcn4_1_ATACseq_SRR8368605_peak_86502	170	.	6.01548	18.9734	17.0468	77
chr4	45461773	45462114	GSE124336_Fernandez_2019_GSM3529864_P0PM_1_S1_P0_eHcn4_1_ATACseq_SRR8368605_peak_86503	196	.	6.50323	21.6155	19.651	995
chr4	45462545	45463435	GSE124336_Fernandez_2019_GSM3529864_P0PM_1_S1_P0_eHcn4_1_ATACseq_SRR8368605_peak_86503	196	.	6.50323	21.6155	19.651	995
chr4	45464615	45465150	GSE124336_Fernandez_2019_GSM3529864_P0PM_1_S1_P0_eHcn4_1_ATACseq_SRR8368605_peak_86504	196	.	6.50323	21.6155	19.651	98
chr4	45466574	45466947	GSE124336_Fernandez_2019_GSM3529864_P0PM_1_S1_P0_eHcn4_1_ATACseq_SRR8368605_peak_86505	145	.	5.52774	16.4346	14.5482	123
chr4	45467255	45468605	GSE124336_Fernandez_2019_GSM3529864_P0PM_1_S1_P0_eHcn4_1_ATACseq_SRR8368605_peak_86506	2110	.	30.4026	214.261	211.052	360
chr4	45468731	45469456	GSE124336_Fernandez_2019_GSM3529864_P0PM_1_S1_P0_eHcn4_1_ATACseq_SRR8368605_peak_86506	2110	.	30.4026	214.261	211.052	360
chr4	45471823	45477597	GSE124336_Fernandez_2019_GSM3529864_P0PM_1_S1_P0_eHcn4_1_ATACseq_SRR8368605_peak_86508	3448	.	43.7342	349.127	344.816	1565
chr4	45477821	45478968	GSE124336_Fernandez_2019_GSM3529864_P0PM_1_S1_P0_eHcn4_1_ATACseq_SRR8368605_peak_86508	3448	.	43.7342	349.127	344.816	1565
chr4	45479285	45479944	GSE124336_Fernandez_2019_GSM3529864_P0PM_1_S1_P0_eHcn4_1_ATACseq_SRR8368605_peak_86509	280	.	7.96645	30.0921	28.0245	457
chr4	45480168	45480772	GSE124336_Fernandez_2019_GSM3529864_P0PM_1_S1_P0_eHcn4_1_ATACseq_SRR8368605_peak_86510	329	.	8.77935	35.1165	32.997	154
chr4	45482201	45482457	GSE124336_Fernandez_2019_GSM3529864_P0PM_1_S1_P0_eHcn4_1_ATACseq_SRR8368605_peak_86512	64	.	3.73935	8.17267	6.46315	195
chr4	45483420	45484559	GSE124336_Fernandez_2019_GSM3529864_P0PM_1_S1_P0_eHcn4_1_ATACseq_SRR8368605_peak_86513	1267	.	21.1355	129.487	126.749	922
chr4	45484795	45485641	GSE124336_Fernandez_2019_GSM3529864_P0PM_1_S1_P0_eHcn4_1_ATACseq_SRR8368605_peak_86514	468	.	10.8929	49.0692	46.8268	573
chr4	45487510	45488260	GSE124336_Fernandez_2019_GSM3529864_P0PM_1_S1_P0_eHcn4_1_ATACseq_SRR8368605_peak_86516	2002	.	29.2645	203.39	200.247	2931
chr4	45488640	45491074	GSE124336_Fernandez_2019_GSM3529864_P0PM_1_S1_P0_eHcn4_1_ATACseq_SRR8368605_peak_86516	2002	.	29.2645	203.39	200.247	2931
chr4	45491509	45496085	GSE124336_Fernandez_2019_GSM3529864_P0PM_1_S1_P0_eHcn4_1_ATACseq_SRR8368605_peak_86516	2002	.	29.2645	203.39	200.247	2931
chr4	45498025	45498763	GSE124336_Fernandez_2019_GSM3529864_P0PM_1_S1_P0_eHcn4_1_ATACseq_SRR8368605_peak_86517	84	.	4.2271	10.2428	8.4787	554
chr4	45499800	45500802	GSE124336_Fernandez_2019_GSM3529864_P0PM_1_S1_P0_eHcn4_1_ATACseq_SRR8368605_peak_86518	106	.	4.71484	12.4579	10.6448	725
chr4	45503998	45504964	GSE124336_Fernandez_2019_GSM3529864_P0PM_1_S1_P0_eHcn4_1_ATACseq_SRR8368605_peak_86521	113	.	4.87742	13.226	11.3974	191
chr4	45505851	45509243	GSE124336_Fernandez_2019_GSM3529864_P0PM_1_S1_P0_eHcn4_1_ATACseq_SRR8368605_peak_86522	2079	.	30.0774	211.143	207.954	2858
chr4	45509459	45510630	GSE124336_Fernandez_2019_GSM3529864_P0PM_1_S1_P0_eHcn4_1_ATACseq_SRR8368605_peak_86522	2079	.	30.0774	211.143	207.954	2858
chr4	45510962	45511249	GSE124336_Fernandez_2019_GSM3529864_P0PM_1_S1_P0_eHcn4_1_ATACseq_SRR8368605_peak_86523	71	.	3.90194	8.84557	7.1172	138
chr4	45513487	45515001	GSE124336_Fernandez_2019_GSM3529864_P0PM_1_S1_P0_eHcn4_1_ATACseq_SRR8368605_peak_86524	2110	.	30.4026	214.261	211.052	3163
chr4	45515772	45516785	GSE124336_Fernandez_2019_GSM3529864_P0PM_1_S1_P0_eHcn4_1_ATACseq_SRR8368605_peak_86524	2110	.	30.4026	214.261	211.052	3163
chr4	45516977	45517212	GSE124336_Fernandez_2019_GSM3529864_P0PM_1_S1_P0_eHcn4_1_ATACseq_SRR8368605_peak_86524	2110	.	30.4026	214.261	211.052	3163
chr4	45517433	45517742	GSE124336_Fernandez_2019_GSM3529864_P0PM_1_S1_P0_eHcn4_1_ATACseq_SRR8368605_peak_86524	2110	.	30.4026	214.261	211.052	3163
chr4	45518039	45518267	GSE124336_Fernandez_2019_GSM3529864_P0PM_1_S1_P0_eHcn4_1_ATACseq_SRR8368605_peak_86524	2110	.	30.4026	214.261	211.052	3163
chr4	45519919	45520135	GSE124336_Fernandez_2019_GSM3529864_P0PM_1_S1_P0_eHcn4_1_ATACseq_SRR8368605_peak_86526	40	.	3.08903	5.66944	4.04416	253
chr4	45520504	45521294	GSE124336_Fernandez_2019_GSM3529864_P0PM_1_S1_P0_eHcn4_1_ATACseq_SRR8368605_peak_86527	187	.	6.34064	20.7238	18.7717	388
chr4	45527392	45531691	GSE124336_Fernandez_2019_GSM3529864_P0PM_1_S1_P0_eHcn4_1_ATACseq_SRR8368605_peak_86531	3757	.	46.6606	380.319	375.725	3974
chr4	45532021	45532816	GSE124336_Fernandez_2019_GSM3529864_P0PM_1_S1_P0_eHcn4_1_ATACseq_SRR8368605_peak_86532	251	.	7.47871	27.181	25.1463	726
chr4	45533363	45534117	GSE124336_Fernandez_2019_GSM3529864_P0PM_1_S1_P0_eHcn4_1_ATACseq_SRR8368605_peak_86533	558	.	12.1935	58.2106	55.8988	560
chr4	45540344	45541102	GSE124336_Fernandez_2019_GSM3529864_P0PM_1_S1_P0_eHcn4_1_ATACseq_SRR8368605_peak_86534	955	.	17.3961	98.1339	95.5691	518
chr4	45549680	45549805	GSE124336_Fernandez_2019_GSM3529864_P0PM_1_S1_P0_eHcn4_1_ATACseq_SRR8368605_peak_86535	223	.	6.99097	24.3536	22.3531	73
chr4	45574763	45575033	GSE124336_Fernandez_2019_GSM3529864_P0PM_1_S1_P0_eHcn4_1_ATACseq_SRR8368605_peak_86536	187	.	6.34064	20.7238	18.7717	151
chr4	45582452	45583047	GSE124336_Fernandez_2019_GSM3529864_P0PM_1_S1_P0_eHcn4_1_ATACseq_SRR8368605_peak_86537	479	.	11.0555	50.1903	47.939	261
chr4	45606701	45606830	GSE124336_Fernandez_2019_GSM3529864_P0PM_1_S1_P0_eHcn4_1_ATACseq_SRR8368605_peak_86539	129	.	5.20258	14.8039	12.9457	43
chr4	45612200	45612378	GSE124336_Fernandez_2019_GSM3529864_P0PM_1_S1_P0_eHcn4_1_ATACseq_SRR8368605_peak_86540	187	.	6.34064	20.7238	18.7717	66
chr4	45657512	45657835	GSE124336_Fernandez_2019_GSM3529864_P0PM_1_S1_P0_eHcn4_1_ATACseq_SRR8368605_peak_86541	29	.	2.76387	4.54313	2.96692	280
chr4	45673496	45673666	GSE124336_Fernandez_2019_GSM3529864_P0PM_1_S1_P0_eHcn4_1_ATACseq_SRR8368605_peak_86542	121	.	5.04	14.0081	12.1646	166
chr4	45689372	45690722	GSE124336_Fernandez_2019_GSM3529864_P0PM_1_S1_P0_eHcn4_1_ATACseq_SRR8368605_peak_86543	1143	.	19.6723	116.99	114.32	847
chr4	45724762	45725867	GSE124336_Fernandez_2019_GSM3529864_P0PM_1_S1_P0_eHcn4_1_ATACseq_SRR8368605_peak_86546	1156	.	19.8348	118.364	115.687	572
chr4	45731075	45731469	GSE124336_Fernandez_2019_GSM3529864_P0PM_1_S1_P0_eHcn4_1_ATACseq_SRR8368605_peak_86547	457	.	10.7303	47.9544	45.721	176
chr4	45736403	45736779	GSE124336_Fernandez_2019_GSM3529864_P0PM_1_S1_P0_eHcn4_1_ATACseq_SRR8368605_peak_86549	71	.	3.90194	8.84557	7.1172	170
chr4	45738893	45739246	GSE124336_Fernandez_2019_GSM3529864_P0PM_1_S1_P0_eHcn4_1_ATACseq_SRR8368605_peak_86550	106	.	4.71484	12.4579	10.6448	142
chr4	45739747	45739990	GSE124336_Fernandez_2019_GSM3529864_P0PM_1_S1_P0_eHcn4_1_ATACseq_SRR8368605_peak_86551	29	.	2.76387	4.54313	2.96692	81
chr4	45745751	45746040	GSE124336_Fernandez_2019_GSM3529864_P0PM_1_S1_P0_eHcn4_1_ATACseq_SRR8368605_peak_86552	40	.	3.08903	5.66944	4.04416	77
chr4	45749185	45749369	GSE124336_Fernandez_2019_GSM3529864_P0PM_1_S1_P0_eHcn4_1_ATACseq_SRR8368605_peak_86553	52	.	3.41419	6.88177	5.21244	90
chr4	45752911	45753798	GSE124336_Fernandez_2019_GSM3529864_P0PM_1_S1_P0_eHcn4_1_ATACseq_SRR8368605_peak_86554	763	.	14.9574	78.8146	76.3652	580
chr4	45756049	45756260	GSE124336_Fernandez_2019_GSM3529864_P0PM_1_S1_P0_eHcn4_1_ATACseq_SRR8368605_peak_86555	99	.	4.55226	11.7044	9.90704	282
chr4	45756898	45757185	GSE124336_Fernandez_2019_GSM3529864_P0PM_1_S1_P0_eHcn4_1_ATACseq_SRR8368605_peak_86556	99	.	4.55226	11.7044	9.90704	69
chr4	45758075	45758403	GSE124336_Fernandez_2019_GSM3529864_P0PM_1_S1_P0_eHcn4_1_ATACseq_SRR8368605_peak_86557	91	.	4.38968	10.9658	9.1848	478
chr4	45760776	45761300	GSE124336_Fernandez_2019_GSM3529864_P0PM_1_S1_P0_eHcn4_1_ATACseq_SRR8368605_peak_86558	582	.	12.5187	60.5549	58.2263	606
chr4	45762404	45765756	GSE124336_Fernandez_2019_GSM3529864_P0PM_1_S1_P0_eHcn4_1_ATACseq_SRR8368605_peak_86559	2682	.	36.2555	271.877	268.27	2037
chr4	45766066	45770006	GSE124336_Fernandez_2019_GSM3529864_P0PM_1_S1_P0_eHcn4_1_ATACseq_SRR8368605_peak_86559	2682	.	36.2555	271.877	268.27	2037
chr4	45770482	45770628	GSE124336_Fernandez_2019_GSM3529864_P0PM_1_S1_P0_eHcn4_1_ATACseq_SRR8368605_peak_86560	24	.	2.60129	4.01495	2.46568	32
chr4	45771674	45772064	GSE124336_Fernandez_2019_GSM3529864_P0PM_1_S1_P0_eHcn4_1_ATACseq_SRR8368605_peak_86561	290	.	8.12903	31.0802	29.0019	150
chr4	45783582	45783956	GSE124336_Fernandez_2019_GSM3529864_P0PM_1_S1_P0_eHcn4_1_ATACseq_SRR8368605_peak_86562	665	.	13.6568	68.9328	66.5469	331
chr4	45786823	45787409	GSE124336_Fernandez_2019_GSM3529864_P0PM_1_S1_P0_eHcn4_1_ATACseq_SRR8368605_peak_86563	232	.	7.15355	25.2865	23.2744	295
chr4	45788749	45790331	GSE124336_Fernandez_2019_GSM3529864_P0PM_1_S1_P0_eHcn4_1_ATACseq_SRR8368605_peak_86564	2731	.	36.7432	276.798	273.152	921
chr4	45794337	45795703	GSE124336_Fernandez_2019_GSM3529864_P0PM_1_S1_P0_eHcn4_1_ATACseq_SRR8368605_peak_86565	457	.	10.7303	47.9544	45.721	610
chr4	45795865	45796027	GSE124336_Fernandez_2019_GSM3529864_P0PM_1_S1_P0_eHcn4_1_ATACseq_SRR8368605_peak_86565	457	.	10.7303	47.9544	45.721	610
chr4	45797515	45797806	GSE124336_Fernandez_2019_GSM3529864_P0PM_1_S1_P0_eHcn4_1_ATACseq_SRR8368605_peak_86567	196	.	6.50323	21.6155	19.651	225
chr4	45798795	45799969	GSE124336_Fernandez_2019_GSM3529864_P0PM_1_S1_P0_eHcn4_1_ATACseq_SRR8368605_peak_86568	2095	.	30.24	212.701	209.502	660
chr4	45800332	45801685	GSE124336_Fernandez_2019_GSM3529864_P0PM_1_S1_P0_eHcn4_1_ATACseq_SRR8368605_peak_86568	2095	.	30.24	212.701	209.502	660
chr4	45815538	45816000	GSE124336_Fernandez_2019_GSM3529864_P0PM_1_S1_P0_eHcn4_1_ATACseq_SRR8368605_peak_86569	524	.	11.7058	54.7373	52.4512	201
chr4	45818491	45821426	GSE124336_Fernandez_2019_GSM3529864_P0PM_1_S1_P0_eHcn4_1_ATACseq_SRR8368605_peak_86571	3363	.	42.9213	340.553	336.326	881
chr4	45824009	45824564	GSE124336_Fernandez_2019_GSM3529864_P0PM_1_S1_P0_eHcn4_1_ATACseq_SRR8368605_peak_86572	319	.	8.61677	34.0951	31.9858	442
chr4	45824979	45825423	GSE124336_Fernandez_2019_GSM3529864_P0PM_1_S1_P0_eHcn4_1_ATACseq_SRR8368605_peak_86573	77	.	4.06452	9.53581	7.78926	313
chr4	45826368	45827067	GSE124336_Fernandez_2019_GSM3529864_P0PM_1_S1_P0_eHcn4_1_ATACseq_SRR8368605_peak_86574	677	.	13.8194	70.1507	67.7567	698
chr4	45831963	45832277	GSE124336_Fernandez_2019_GSM3529864_P0PM_1_S1_P0_eHcn4_1_ATACseq_SRR8368605_peak_86576	58	.	3.57677	7.51782	5.82803	292
chr4	45844291	45844701	GSE124336_Fernandez_2019_GSM3529864_P0PM_1_S1_P0_eHcn4_1_ATACseq_SRR8368605_peak_86577	270	.	7.80387	29.1128	27.056	179
chr4	45846758	45846937	GSE124336_Fernandez_2019_GSM3529864_P0PM_1_S1_P0_eHcn4_1_ATACseq_SRR8368605_peak_86578	91	.	4.38968	10.9658	9.1848	88
chr4	45853563	45854096	GSE124336_Fernandez_2019_GSM3529864_P0PM_1_S1_P0_eHcn4_1_ATACseq_SRR8368605_peak_86579	121	.	5.04	14.0081	12.1646	172
chr4	45855876	45856204	GSE124336_Fernandez_2019_GSM3529864_P0PM_1_S1_P0_eHcn4_1_ATACseq_SRR8368605_peak_86580	1061	.	18.6968	108.818	106.193	365
chr4	45879084	45879339	GSE124336_Fernandez_2019_GSM3529864_P0PM_1_S1_P0_eHcn4_1_ATACseq_SRR8368605_peak_86581	179	.	6.17806	19.843	17.9035	62
chr4	45917017	45917764	GSE124336_Fernandez_2019_GSM3529864_P0PM_1_S1_P0_eHcn4_1_ATACseq_SRR8368605_peak_86582	2033	.	29.5897	206.484	203.323	472
chr4	45918481	45918825	GSE124336_Fernandez_2019_GSM3529864_P0PM_1_S1_P0_eHcn4_1_ATACseq_SRR8368605_peak_86583	99	.	4.55226	11.7044	9.90704	180
chr4	45930933	45931119	GSE124336_Fernandez_2019_GSM3529864_P0PM_1_S1_P0_eHcn4_1_ATACseq_SRR8368605_peak_86584	77	.	4.06452	9.53581	7.78926	153
chr4	45941673	45942019	GSE124336_Fernandez_2019_GSM3529864_P0PM_1_S1_P0_eHcn4_1_ATACseq_SRR8368605_peak_86585	641	.	13.3316	66.5125	64.1427	237
chr4	45964794	45965301	GSE124336_Fernandez_2019_GSM3529864_P0PM_1_S1_P0_eHcn4_1_ATACseq_SRR8368605_peak_86586	242	.	7.31613	26.229	24.2054	171
chr4	45965696	45966288	GSE124336_Fernandez_2019_GSM3529864_P0PM_1_S1_P0_eHcn4_1_ATACseq_SRR8368605_peak_86587	223	.	6.99097	24.3536	22.3531	274
chr4	45966668	45967152	GSE124336_Fernandez_2019_GSM3529864_P0PM_1_S1_P0_eHcn4_1_ATACseq_SRR8368605_peak_86588	113	.	4.87742	13.226	11.3974	231
chr4	45971887	45973126	GSE124336_Fernandez_2019_GSM3529864_P0PM_1_S1_P0_eHcn4_1_ATACseq_SRR8368605_peak_86590	2553	.	34.9548	258.84	255.332	490
chr4	46008474	46008586	GSE124336_Fernandez_2019_GSM3529864_P0PM_1_S1_P0_eHcn4_1_ATACseq_SRR8368605_peak_86592	29	.	2.76387	4.54313	2.96692	50
chr4	46025886	46026172	GSE124336_Fernandez_2019_GSM3529864_P0PM_1_S1_P0_eHcn4_1_ATACseq_SRR8368605_peak_86593	641	.	13.3316	66.5125	64.1427	198
chr4	46028142	46028390	GSE124336_Fernandez_2019_GSM3529864_P0PM_1_S1_P0_eHcn4_1_ATACseq_SRR8368605_peak_86594	91	.	4.38968	10.9658	9.1848	173
chr4	46029624	46029841	GSE124336_Fernandez_2019_GSM3529864_P0PM_1_S1_P0_eHcn4_1_ATACseq_SRR8368605_peak_86595	738	.	14.6323	76.3149	73.8813	192
chr4	46032393	46033809	GSE124336_Fernandez_2019_GSM3529864_P0PM_1_S1_P0_eHcn4_1_ATACseq_SRR8368605_peak_86596	3077	.	40.1574	311.716	307.77	1059
chr4	46034262	46034453	GSE124336_Fernandez_2019_GSM3529864_P0PM_1_S1_P0_eHcn4_1_ATACseq_SRR8368605_peak_86597	40	.	3.08903	5.66944	4.04416	29
chr4	46038459	46042952	GSE124336_Fernandez_2019_GSM3529864_P0PM_1_S1_P0_eHcn4_1_ATACseq_SRR8368605_peak_86599	3948	.	48.449	399.624	394.894	2360
chr4	46043261	46043639	GSE124336_Fernandez_2019_GSM3529864_P0PM_1_S1_P0_eHcn4_1_ATACseq_SRR8368605_peak_86599	3948	.	48.449	399.624	394.894	2360
chr4	46044535	46045090	GSE124336_Fernandez_2019_GSM3529864_P0PM_1_S1_P0_eHcn4_1_ATACseq_SRR8368605_peak_86600	457	.	10.7303	47.9544	45.721	646
chr4	46047171	46047671	GSE124336_Fernandez_2019_GSM3529864_P0PM_1_S1_P0_eHcn4_1_ATACseq_SRR8368605_peak_86602	84	.	4.2271	10.2428	8.4787	364
chr4	46048120	46048718	GSE124336_Fernandez_2019_GSM3529864_P0PM_1_S1_P0_eHcn4_1_ATACseq_SRR8368605_peak_86603	381	.	9.59226	40.3395	38.171	460
chr4	46052978	46056433	GSE124336_Fernandez_2019_GSM3529864_P0PM_1_S1_P0_eHcn4_1_ATACseq_SRR8368605_peak_86605	1789	.	26.9884	182.007	178.986	2484
chr4	46059108	46060131	GSE124336_Fernandez_2019_GSM3529864_P0PM_1_S1_P0_eHcn4_1_ATACseq_SRR8368605_peak_86607	242	.	7.31613	26.229	24.2054	861
chr4	46062296	46062612	GSE124336_Fernandez_2019_GSM3529864_P0PM_1_S1_P0_eHcn4_1_ATACseq_SRR8368605_peak_86608	129	.	5.20258	14.8039	12.9457	526
chr4	46063840	46066770	GSE124336_Fernandez_2019_GSM3529864_P0PM_1_S1_P0_eHcn4_1_ATACseq_SRR8368605_peak_86609	2017	.	29.4271	204.936	201.784	3312
chr4	46067893	46068843	GSE124336_Fernandez_2019_GSM3529864_P0PM_1_S1_P0_eHcn4_1_ATACseq_SRR8368605_peak_86610	903	.	16.7458	92.8876	90.3532	452
chr4	46072403	46073007	GSE124336_Fernandez_2019_GSM3529864_P0PM_1_S1_P0_eHcn4_1_ATACseq_SRR8368605_peak_86612	3111	.	40.4826	315.083	311.105	1579
chr4	46073351	46074678	GSE124336_Fernandez_2019_GSM3529864_P0PM_1_S1_P0_eHcn4_1_ATACseq_SRR8368605_peak_86612	3111	.	40.4826	315.083	311.105	1579
chr4	46075687	46076034	GSE124336_Fernandez_2019_GSM3529864_P0PM_1_S1_P0_eHcn4_1_ATACseq_SRR8368605_peak_86612	3111	.	40.4826	315.083	311.105	1579
chr4	46076177	46077391	GSE124336_Fernandez_2019_GSM3529864_P0PM_1_S1_P0_eHcn4_1_ATACseq_SRR8368605_peak_86612	3111	.	40.4826	315.083	311.105	1579
chr4	46079239	46079264	GSE124336_Fernandez_2019_GSM3529864_P0PM_1_S1_P0_eHcn4_1_ATACseq_SRR8368605_peak_86613	34	.	2.92645	5.09501	3.49355	194
chr4	46079715	46079768	GSE124336_Fernandez_2019_GSM3529864_P0PM_1_S1_P0_eHcn4_1_ATACseq_SRR8368605_peak_86614	34	.	2.92645	5.09501	3.49355	68
chr4	46080997	46081526	GSE124336_Fernandez_2019_GSM3529864_P0PM_1_S1_P0_eHcn4_1_ATACseq_SRR8368605_peak_86615	513	.	11.5432	53.5914	51.3139	443
chr4	46084219	46085627	GSE124336_Fernandez_2019_GSM3529864_P0PM_1_S1_P0_eHcn4_1_ATACseq_SRR8368605_peak_86617	162	.	5.8529	18.1152	16.2017	331
chr4	46086681	46086999	GSE124336_Fernandez_2019_GSM3529864_P0PM_1_S1_P0_eHcn4_1_ATACseq_SRR8368605_peak_86618	1156	.	19.8348	118.364	115.687	1641
chr4	46087306	46088408	GSE124336_Fernandez_2019_GSM3529864_P0PM_1_S1_P0_eHcn4_1_ATACseq_SRR8368605_peak_86618	1156	.	19.8348	118.364	115.687	1641
chr4	46095179	46096063	GSE124336_Fernandez_2019_GSM3529864_P0PM_1_S1_P0_eHcn4_1_ATACseq_SRR8368605_peak_86619	260	.	7.64129	28.1424	26.0965	395
chr4	46099144	46099313	GSE124336_Fernandez_2019_GSM3529864_P0PM_1_S1_P0_eHcn4_1_ATACseq_SRR8368605_peak_86620	46	.	3.25161	6.26535	4.61752	269
chr4	46099774	46101229	GSE124336_Fernandez_2019_GSM3529864_P0PM_1_S1_P0_eHcn4_1_ATACseq_SRR8368605_peak_86621	457	.	10.7303	47.9544	45.721	1037
chr4	46102190	46102398	GSE124336_Fernandez_2019_GSM3529864_P0PM_1_S1_P0_eHcn4_1_ATACseq_SRR8368605_peak_86622	52	.	3.41419	6.88177	5.21244	331
chr4	46104107	46104693	GSE124336_Fernandez_2019_GSM3529864_P0PM_1_S1_P0_eHcn4_1_ATACseq_SRR8368605_peak_86623	84	.	4.2271	10.2428	8.4787	225
chr4	46110150	46110619	GSE124336_Fernandez_2019_GSM3529864_P0PM_1_S1_P0_eHcn4_1_ATACseq_SRR8368605_peak_86625	106	.	4.71484	12.4579	10.6448	661
chr4	46111060	46111275	GSE124336_Fernandez_2019_GSM3529864_P0PM_1_S1_P0_eHcn4_1_ATACseq_SRR8368605_peak_86626	129	.	5.20258	14.8039	12.9457	510
chr4	46111520	46111725	GSE124336_Fernandez_2019_GSM3529864_P0PM_1_S1_P0_eHcn4_1_ATACseq_SRR8368605_peak_86626	129	.	5.20258	14.8039	12.9457	510
chr4	46115339	46115553	GSE124336_Fernandez_2019_GSM3529864_P0PM_1_S1_P0_eHcn4_1_ATACseq_SRR8368605_peak_86627	413	.	10.08	43.5617	41.3648	1684
chr4	46115898	46117145	GSE124336_Fernandez_2019_GSM3529864_P0PM_1_S1_P0_eHcn4_1_ATACseq_SRR8368605_peak_86627	413	.	10.08	43.5617	41.3648	1684
chr4	46121631	46121799	GSE124336_Fernandez_2019_GSM3529864_P0PM_1_S1_P0_eHcn4_1_ATACseq_SRR8368605_peak_86630	71	.	3.90194	8.84557	7.1172	91
chr4	46126497	46126969	GSE124336_Fernandez_2019_GSM3529864_P0PM_1_S1_P0_eHcn4_1_ATACseq_SRR8368605_peak_86631	1267	.	21.1355	129.487	126.749	264
chr4	46137783	46139423	GSE124336_Fernandez_2019_GSM3529864_P0PM_1_S1_P0_eHcn4_1_ATACseq_SRR8368605_peak_86632	2064	.	29.9148	209.588	206.408	895
chr4	46173918	46174260	GSE124336_Fernandez_2019_GSM3529864_P0PM_1_S1_P0_eHcn4_1_ATACseq_SRR8368605_peak_86633	179	.	6.17806	19.843	17.9035	263
chr4	46195649	46196832	GSE124336_Fernandez_2019_GSM3529864_P0PM_1_S1_P0_eHcn4_1_ATACseq_SRR8368605_peak_86634	2048	.	29.7523	208.035	204.864	739
chr4	46202161	46202715	GSE124336_Fernandez_2019_GSM3529864_P0PM_1_S1_P0_eHcn4_1_ATACseq_SRR8368605_peak_86635	629	.	13.169	65.3102	62.9485	220
chr4	46258929	46259055	GSE124336_Fernandez_2019_GSM3529864_P0PM_1_S1_P0_eHcn4_1_ATACseq_SRR8368605_peak_86636	58	.	3.57677	7.51782	5.82803	49
chr4	46303933	46305533	GSE124336_Fernandez_2019_GSM3529864_P0PM_1_S1_P0_eHcn4_1_ATACseq_SRR8368605_peak_86638	955	.	17.3961	98.1339	95.5691	1068
chr4	46307211	46307898	GSE124336_Fernandez_2019_GSM3529864_P0PM_1_S1_P0_eHcn4_1_ATACseq_SRR8368605_peak_86639	903	.	16.7458	92.8876	90.3532	305
chr4	46335902	46336127	GSE124336_Fernandez_2019_GSM3529864_P0PM_1_S1_P0_eHcn4_1_ATACseq_SRR8368605_peak_86641	84	.	4.2271	10.2428	8.4787	61
chr4	46342915	46343377	GSE124336_Fernandez_2019_GSM3529864_P0PM_1_S1_P0_eHcn4_1_ATACseq_SRR8368605_peak_86642	91	.	4.38968	10.9658	9.1848	256
chr4	46344385	46344664	GSE124336_Fernandez_2019_GSM3529864_P0PM_1_S1_P0_eHcn4_1_ATACseq_SRR8368605_peak_86644	121	.	5.04	14.0081	12.1646	42
chr4	46356686	46357128	GSE124336_Fernandez_2019_GSM3529864_P0PM_1_S1_P0_eHcn4_1_ATACseq_SRR8368605_peak_86645	170	.	6.01548	18.9734	17.0468	217
chr4	46361226	46361623	GSE124336_Fernandez_2019_GSM3529864_P0PM_1_S1_P0_eHcn4_1_ATACseq_SRR8368605_peak_86646	340	.	8.94193	36.1457	34.0163	307
chr4	46371119	46371386	GSE124336_Fernandez_2019_GSM3529864_P0PM_1_S1_P0_eHcn4_1_ATACseq_SRR8368605_peak_86647	360	.	9.2671	38.2276	36.0784	113
chr4	46374862	46375436	GSE124336_Fernandez_2019_GSM3529864_P0PM_1_S1_P0_eHcn4_1_ATACseq_SRR8368605_peak_86648	942	.	17.2335	96.8162	94.259	372
chr4	46388974	46390810	GSE124336_Fernandez_2019_GSM3529864_P0PM_1_S1_P0_eHcn4_1_ATACseq_SRR8368605_peak_86649	2064	.	29.9148	209.588	206.408	611
chr4	46448968	46449206	GSE124336_Fernandez_2019_GSM3529864_P0PM_1_S1_P0_eHcn4_1_ATACseq_SRR8368605_peak_86650	71	.	3.90194	8.84557	7.1172	143
chr4	46450390	46453000	GSE124336_Fernandez_2019_GSM3529864_P0PM_1_S1_P0_eHcn4_1_ATACseq_SRR8368605_peak_86651	2505	.	34.4671	253.984	250.512	634
chr4	46458298	46458510	GSE124336_Fernandez_2019_GSM3529864_P0PM_1_S1_P0_eHcn4_1_ATACseq_SRR8368605_peak_86652	91	.	4.38968	10.9658	9.1848	275
chr4	46462296	46462597	GSE124336_Fernandez_2019_GSM3529864_P0PM_1_S1_P0_eHcn4_1_ATACseq_SRR8368605_peak_86653	260	.	7.64129	28.1424	26.0965	221
chr4	46485454	46486244	GSE124336_Fernandez_2019_GSM3529864_P0PM_1_S1_P0_eHcn4_1_ATACseq_SRR8368605_peak_86656	903	.	16.7458	92.8876	90.3532	543
chr4	46488860	46490163	GSE124336_Fernandez_2019_GSM3529864_P0PM_1_S1_P0_eHcn4_1_ATACseq_SRR8368605_peak_86657	2553	.	34.9548	258.84	255.332	463
chr4	46497494	46497790	GSE124336_Fernandez_2019_GSM3529864_P0PM_1_S1_P0_eHcn4_1_ATACseq_SRR8368605_peak_86658	490	.	11.2181	51.3178	49.0577	332
chr4	46506622	46508353	GSE124336_Fernandez_2019_GSM3529864_P0PM_1_S1_P0_eHcn4_1_ATACseq_SRR8368605_peak_86660	2157	.	30.8903	218.955	215.717	967
chr4	46520516	46521173	GSE124336_Fernandez_2019_GSM3529864_P0PM_1_S1_P0_eHcn4_1_ATACseq_SRR8368605_peak_86661	1759	.	26.6632	178.993	175.989	275
chr4	46521394	46521762	GSE124336_Fernandez_2019_GSM3529864_P0PM_1_S1_P0_eHcn4_1_ATACseq_SRR8368605_peak_86662	260	.	7.64129	28.1424	26.0965	250
chr4	46527478	46527788	GSE124336_Fernandez_2019_GSM3529864_P0PM_1_S1_P0_eHcn4_1_ATACseq_SRR8368605_peak_86663	187	.	6.34064	20.7238	18.7717	725
chr4	46535743	46536336	GSE124336_Fernandez_2019_GSM3529864_P0PM_1_S1_P0_eHcn4_1_ATACseq_SRR8368605_peak_86664	187	.	6.34064	20.7238	18.7717	435
chr4	46554041	46554103	GSE124336_Fernandez_2019_GSM3529864_P0PM_1_S1_P0_eHcn4_1_ATACseq_SRR8368605_peak_86665	34	.	2.92645	5.09501	3.49355	97
chr4	46585845	46585983	GSE124336_Fernandez_2019_GSM3529864_P0PM_1_S1_P0_eHcn4_1_ATACseq_SRR8368605_peak_86666	84	.	4.2271	10.2428	8.4787	62
chr4	46587661	46588530	GSE124336_Fernandez_2019_GSM3529864_P0PM_1_S1_P0_eHcn4_1_ATACseq_SRR8368605_peak_86667	479	.	11.0555	50.1903	47.939	539
chr4	46596128	46596773	GSE124336_Fernandez_2019_GSM3529864_P0PM_1_S1_P0_eHcn4_1_ATACseq_SRR8368605_peak_86668	350	.	9.10452	37.1828	35.0435	603
chr4	46601212	46601597	GSE124336_Fernandez_2019_GSM3529864_P0PM_1_S1_P0_eHcn4_1_ATACseq_SRR8368605_peak_86670	593	.	12.6813	61.7355	59.3985	1163
chr4	46601934	46602320	GSE124336_Fernandez_2019_GSM3529864_P0PM_1_S1_P0_eHcn4_1_ATACseq_SRR8368605_peak_86670	593	.	12.6813	61.7355	59.3985	1163
chr4	46611208	46611674	GSE124336_Fernandez_2019_GSM3529864_P0PM_1_S1_P0_eHcn4_1_ATACseq_SRR8368605_peak_86671	605	.	12.8439	62.9217	60.5763	232
chr4	46615635	46615951	GSE124336_Fernandez_2019_GSM3529864_P0PM_1_S1_P0_eHcn4_1_ATACseq_SRR8368605_peak_86673	402	.	9.91742	42.4805	40.2931	376
chr4	46649611	46650942	GSE124336_Fernandez_2019_GSM3529864_P0PM_1_S1_P0_eHcn4_1_ATACseq_SRR8368605_peak_86675	3346	.	42.7587	338.844	334.634	711
chr4	46657081	46657383	GSE124336_Fernandez_2019_GSM3529864_P0PM_1_S1_P0_eHcn4_1_ATACseq_SRR8368605_peak_86676	137	.	5.36516	15.6128	13.7404	198
chr4	46664199	46664970	GSE124336_Fernandez_2019_GSM3529864_P0PM_1_S1_P0_eHcn4_1_ATACseq_SRR8368605_peak_86677	501	.	11.3806	52.4515	50.1827	720
chr4	46665482	46665907	GSE124336_Fernandez_2019_GSM3529864_P0PM_1_S1_P0_eHcn4_1_ATACseq_SRR8368605_peak_86677	501	.	11.3806	52.4515	50.1827	720
chr4	46667952	46669149	GSE124336_Fernandez_2019_GSM3529864_P0PM_1_S1_P0_eHcn4_1_ATACseq_SRR8368605_peak_86678	446	.	10.5677	46.8462	44.6219	358
chr4	46689356	46689820	GSE124336_Fernandez_2019_GSM3529864_P0PM_1_S1_P0_eHcn4_1_ATACseq_SRR8368605_peak_86679	665	.	13.6568	68.9328	66.5469	271
chr4	46696526	46696887	GSE124336_Fernandez_2019_GSM3529864_P0PM_1_S1_P0_eHcn4_1_ATACseq_SRR8368605_peak_86680	145	.	5.52774	16.4346	14.5482	221
chr4	46700246	46700317	GSE124336_Fernandez_2019_GSM3529864_P0PM_1_S1_P0_eHcn4_1_ATACseq_SRR8368605_peak_86681	71	.	3.90194	8.84557	7.1172	221
chr4	46700500	46700560	GSE124336_Fernandez_2019_GSM3529864_P0PM_1_S1_P0_eHcn4_1_ATACseq_SRR8368605_peak_86681	71	.	3.90194	8.84557	7.1172	221
chr4	46702901	46703336	GSE124336_Fernandez_2019_GSM3529864_P0PM_1_S1_P0_eHcn4_1_ATACseq_SRR8368605_peak_86682	205	.	6.66581	22.5179	20.5412	127
chr4	46704316	46704475	GSE124336_Fernandez_2019_GSM3529864_P0PM_1_S1_P0_eHcn4_1_ATACseq_SRR8368605_peak_86683	84	.	4.2271	10.2428	8.4787	45
chr4	46707139	46707666	GSE124336_Fernandez_2019_GSM3529864_P0PM_1_S1_P0_eHcn4_1_ATACseq_SRR8368605_peak_86685	106	.	4.71484	12.4579	10.6448	447
chr4	46711047	46711153	GSE124336_Fernandez_2019_GSM3529864_P0PM_1_S1_P0_eHcn4_1_ATACseq_SRR8368605_peak_86686	52	.	3.41419	6.88177	5.21244	50
chr4	46720972	46721127	GSE124336_Fernandez_2019_GSM3529864_P0PM_1_S1_P0_eHcn4_1_ATACseq_SRR8368605_peak_86687	46	.	3.25161	6.26535	4.61752	83
chr4	46726728	46727529	GSE124336_Fernandez_2019_GSM3529864_P0PM_1_S1_P0_eHcn4_1_ATACseq_SRR8368605_peak_86688	751	.	14.7948	77.5624	75.1208	566
chr4	46728123	46728572	GSE124336_Fernandez_2019_GSM3529864_P0PM_1_S1_P0_eHcn4_1_ATACseq_SRR8368605_peak_86688	751	.	14.7948	77.5624	75.1208	566
chr4	46744149	46744489	GSE124336_Fernandez_2019_GSM3529864_P0PM_1_S1_P0_eHcn4_1_ATACseq_SRR8368605_peak_86689	1225	.	20.6477	125.29	122.575	783
chr4	46744654	46745285	GSE124336_Fernandez_2019_GSM3529864_P0PM_1_S1_P0_eHcn4_1_ATACseq_SRR8368605_peak_86689	1225	.	20.6477	125.29	122.575	783
chr4	46772157	46772512	GSE124336_Fernandez_2019_GSM3529864_P0PM_1_S1_P0_eHcn4_1_ATACseq_SRR8368605_peak_86691	106	.	4.71484	12.4579	10.6448	310
chr4	46784418	46785076	GSE124336_Fernandez_2019_GSM3529864_P0PM_1_S1_P0_eHcn4_1_ATACseq_SRR8368605_peak_86692	299	.	8.29161	32.0768	29.9881	665
chr4	46792316	46793032	GSE124336_Fernandez_2019_GSM3529864_P0PM_1_S1_P0_eHcn4_1_ATACseq_SRR8368605_peak_86693	788	.	15.2826	81.333	78.8679	364
chr4	46794321	46795168	GSE124336_Fernandez_2019_GSM3529864_P0PM_1_S1_P0_eHcn4_1_ATACseq_SRR8368605_peak_86694	929	.	17.071	95.5025	92.953	481
chr4	46803129	46803323	GSE124336_Fernandez_2019_GSM3529864_P0PM_1_S1_P0_eHcn4_1_ATACseq_SRR8368605_peak_86695	71	.	3.90194	8.84557	7.1172	142
chr4	46806861	46807732	GSE124336_Fernandez_2019_GSM3529864_P0PM_1_S1_P0_eHcn4_1_ATACseq_SRR8368605_peak_86696	280	.	7.96645	30.0921	28.0245	157
chr4	46808385	46808812	GSE124336_Fernandez_2019_GSM3529864_P0PM_1_S1_P0_eHcn4_1_ATACseq_SRR8368605_peak_86697	179	.	6.17806	19.843	17.9035	373
chr4	46813301	46813509	GSE124336_Fernandez_2019_GSM3529864_P0PM_1_S1_P0_eHcn4_1_ATACseq_SRR8368605_peak_86698	40	.	3.08903	5.66944	4.04416	188
chr4	46814774	46815277	GSE124336_Fernandez_2019_GSM3529864_P0PM_1_S1_P0_eHcn4_1_ATACseq_SRR8368605_peak_86700	106	.	4.71484	12.4579	10.6448	248
chr4	46826049	46826339	GSE124336_Fernandez_2019_GSM3529864_P0PM_1_S1_P0_eHcn4_1_ATACseq_SRR8368605_peak_86701	46	.	3.25161	6.26535	4.61752	44
chr4	46858313	46859355	GSE124336_Fernandez_2019_GSM3529864_P0PM_1_S1_P0_eHcn4_1_ATACseq_SRR8368605_peak_86702	1211	.	20.4852	123.898	121.19	780
chr4	46883377	46883897	GSE124336_Fernandez_2019_GSM3529864_P0PM_1_S1_P0_eHcn4_1_ATACseq_SRR8368605_peak_86703	205	.	6.66581	22.5179	20.5412	483
chr4	46884386	46884460	GSE124336_Fernandez_2019_GSM3529864_P0PM_1_S1_P0_eHcn4_1_ATACseq_SRR8368605_peak_86704	58	.	3.57677	7.51782	5.82803	55
chr4	46904260	46904623	GSE124336_Fernandez_2019_GSM3529864_P0PM_1_S1_P0_eHcn4_1_ATACseq_SRR8368605_peak_86706	137	.	5.36516	15.6128	13.7404	195
chr4	46925472	46925609	GSE124336_Fernandez_2019_GSM3529864_P0PM_1_S1_P0_eHcn4_1_ATACseq_SRR8368605_peak_86707	58	.	3.57677	7.51782	5.82803	105
chr4	46930207	46930415	GSE124336_Fernandez_2019_GSM3529864_P0PM_1_S1_P0_eHcn4_1_ATACseq_SRR8368605_peak_86708	187	.	6.34064	20.7238	18.7717	133
chr4	46988388	46989035	GSE124336_Fernandez_2019_GSM3529864_P0PM_1_S1_P0_eHcn4_1_ATACseq_SRR8368605_peak_86709	187	.	6.34064	20.7238	18.7717	372
chr4	46990047	46990799	GSE124336_Fernandez_2019_GSM3529864_P0PM_1_S1_P0_eHcn4_1_ATACseq_SRR8368605_peak_86710	309	.	8.45419	33.0818	30.9827	557
chr4	46992920	46993255	GSE124336_Fernandez_2019_GSM3529864_P0PM_1_S1_P0_eHcn4_1_ATACseq_SRR8368605_peak_86712	468	.	10.8929	49.0692	46.8268	147
chr4	47023144	47023577	GSE124336_Fernandez_2019_GSM3529864_P0PM_1_S1_P0_eHcn4_1_ATACseq_SRR8368605_peak_86713	350	.	9.10452	37.1828	35.0435	224
chr4	47036975	47037072	GSE124336_Fernandez_2019_GSM3529864_P0PM_1_S1_P0_eHcn4_1_ATACseq_SRR8368605_peak_86714	121	.	5.04	14.0081	12.1646	79
chr4	47037252	47037728	GSE124336_Fernandez_2019_GSM3529864_P0PM_1_S1_P0_eHcn4_1_ATACseq_SRR8368605_peak_86715	381	.	9.59226	40.3395	38.171	277
chr4	47047137	47047251	GSE124336_Fernandez_2019_GSM3529864_P0PM_1_S1_P0_eHcn4_1_ATACseq_SRR8368605_peak_86716	129	.	5.20258	14.8039	12.9457	79
chr4	47050273	47050822	GSE124336_Fernandez_2019_GSM3529864_P0PM_1_S1_P0_eHcn4_1_ATACseq_SRR8368605_peak_86717	738	.	14.6323	76.3149	73.8813	269
chr4	47056723	47057872	GSE124336_Fernandez_2019_GSM3529864_P0PM_1_S1_P0_eHcn4_1_ATACseq_SRR8368605_peak_86718	801	.	15.4452	82.5991	80.1262	928
chr4	47091663	47091881	GSE124336_Fernandez_2019_GSM3529864_P0PM_1_S1_P0_eHcn4_1_ATACseq_SRR8368605_peak_86719	113	.	4.87742	13.226	11.3974	533
chr4	47092051	47092323	GSE124336_Fernandez_2019_GSM3529864_P0PM_1_S1_P0_eHcn4_1_ATACseq_SRR8368605_peak_86719	113	.	4.87742	13.226	11.3974	533
chr4	47092508	47092665	GSE124336_Fernandez_2019_GSM3529864_P0PM_1_S1_P0_eHcn4_1_ATACseq_SRR8368605_peak_86719	113	.	4.87742	13.226	11.3974	533
chr4	47122206	47122531	GSE124336_Fernandez_2019_GSM3529864_P0PM_1_S1_P0_eHcn4_1_ATACseq_SRR8368605_peak_86720	214	.	6.82839	23.4307	21.442	193
chr4	47144141	47144228	GSE124336_Fernandez_2019_GSM3529864_P0PM_1_S1_P0_eHcn4_1_ATACseq_SRR8368605_peak_86721	34	.	2.92645	5.09501	3.49355	181
chr4	47178452	47178601	GSE124336_Fernandez_2019_GSM3529864_P0PM_1_S1_P0_eHcn4_1_ATACseq_SRR8368605_peak_86724	29	.	2.76387	4.54313	2.96692	13
chr4	47208177	47208834	GSE124336_Fernandez_2019_GSM3529864_P0PM_1_S1_P0_eHcn4_1_ATACseq_SRR8368605_peak_86726	121	.	5.04	14.0081	12.1646	689
chr4	47227669	47228228	GSE124336_Fernandez_2019_GSM3529864_P0PM_1_S1_P0_eHcn4_1_ATACseq_SRR8368605_peak_86727	839	.	15.9329	86.4245	83.9283	313
chr4	47234969	47235297	GSE124336_Fernandez_2019_GSM3529864_P0PM_1_S1_P0_eHcn4_1_ATACseq_SRR8368605_peak_86728	513	.	11.5432	53.5914	51.3139	407
chr4	47237322	47237502	GSE124336_Fernandez_2019_GSM3529864_P0PM_1_S1_P0_eHcn4_1_ATACseq_SRR8368605_peak_86729	15	.	2.27613	3.0349	1.54584	134
chr4	47242220	47242384	GSE124336_Fernandez_2019_GSM3529864_P0PM_1_S1_P0_eHcn4_1_ATACseq_SRR8368605_peak_86730	91	.	4.38968	10.9658	9.1848	101
chr4	47248016	47248664	GSE124336_Fernandez_2019_GSM3529864_P0PM_1_S1_P0_eHcn4_1_ATACseq_SRR8368605_peak_86732	309	.	8.45419	33.0818	30.9827	851
chr4	47251083	47252368	GSE124336_Fernandez_2019_GSM3529864_P0PM_1_S1_P0_eHcn4_1_ATACseq_SRR8368605_peak_86733	457	.	10.7303	47.9544	45.721	713
chr4	47255690	47256019	GSE124336_Fernandez_2019_GSM3529864_P0PM_1_S1_P0_eHcn4_1_ATACseq_SRR8368605_peak_86734	457	.	10.7303	47.9544	45.721	180
chr4	47284606	47285040	GSE124336_Fernandez_2019_GSM3529864_P0PM_1_S1_P0_eHcn4_1_ATACseq_SRR8368605_peak_86736	84	.	4.2271	10.2428	8.4787	123
chr4	47293939	47294252	GSE124336_Fernandez_2019_GSM3529864_P0PM_1_S1_P0_eHcn4_1_ATACseq_SRR8368605_peak_86737	71	.	3.90194	8.84557	7.1172	115
chr4	47295406	47296166	GSE124336_Fernandez_2019_GSM3529864_P0PM_1_S1_P0_eHcn4_1_ATACseq_SRR8368605_peak_86738	413	.	10.08	43.5617	41.3648	389
chr4	47310702	47311286	GSE124336_Fernandez_2019_GSM3529864_P0PM_1_S1_P0_eHcn4_1_ATACseq_SRR8368605_peak_86739	535	.	11.8684	55.8892	53.5945	321
chr4	47333662	47333808	GSE124336_Fernandez_2019_GSM3529864_P0PM_1_S1_P0_eHcn4_1_ATACseq_SRR8368605_peak_86741	46	.	3.25161	6.26535	4.61752	116
chr4	47351972	47354226	GSE124336_Fernandez_2019_GSM3529864_P0PM_1_S1_P0_eHcn4_1_ATACseq_SRR8368605_peak_86742	3245	.	41.7832	328.62	324.511	1216
chr4	47399966	47400097	GSE124336_Fernandez_2019_GSM3529864_P0PM_1_S1_P0_eHcn4_1_ATACseq_SRR8368605_peak_86743	280	.	7.96645	30.0921	28.0245	75
chr4	47402065	47402802	GSE124336_Fernandez_2019_GSM3529864_P0PM_1_S1_P0_eHcn4_1_ATACseq_SRR8368605_peak_86744	446	.	10.5677	46.8462	44.6219	489
chr4	47407242	47407916	GSE124336_Fernandez_2019_GSM3529864_P0PM_1_S1_P0_eHcn4_1_ATACseq_SRR8368605_peak_86745	260	.	7.64129	28.1424	26.0965	542
chr4	47417186	47418130	GSE124336_Fernandez_2019_GSM3529864_P0PM_1_S1_P0_eHcn4_1_ATACseq_SRR8368605_peak_86746	513	.	11.5432	53.5914	51.3139	559
chr4	47418925	47419931	GSE124336_Fernandez_2019_GSM3529864_P0PM_1_S1_P0_eHcn4_1_ATACseq_SRR8368605_peak_86747	435	.	10.4052	45.7446	43.5294	356
chr4	47437118	47438448	GSE124336_Fernandez_2019_GSM3529864_P0PM_1_S1_P0_eHcn4_1_ATACseq_SRR8368605_peak_86748	1641	.	25.3626	167.043	164.105	1168
chr4	47473689	47475242	GSE124336_Fernandez_2019_GSM3529864_P0PM_1_S1_P0_eHcn4_1_ATACseq_SRR8368605_peak_86749	3278	.	42.1084	332.021	327.879	948
chr4	47502779	47503283	GSE124336_Fernandez_2019_GSM3529864_P0PM_1_S1_P0_eHcn4_1_ATACseq_SRR8368605_peak_86750	309	.	8.45419	33.0818	30.9827	130
chr4	47521920	47522714	GSE124336_Fernandez_2019_GSM3529864_P0PM_1_S1_P0_eHcn4_1_ATACseq_SRR8368605_peak_86751	776	.	15.12	80.0714	77.6142	295
chr4	47522852	47522890	GSE124336_Fernandez_2019_GSM3529864_P0PM_1_S1_P0_eHcn4_1_ATACseq_SRR8368605_peak_86751	776	.	15.12	80.0714	77.6142	295
chr4	47571918	47572099	GSE124336_Fernandez_2019_GSM3529864_P0PM_1_S1_P0_eHcn4_1_ATACseq_SRR8368605_peak_86753	162	.	5.8529	18.1152	16.2017	223
chr4	47577437	47577937	GSE124336_Fernandez_2019_GSM3529864_P0PM_1_S1_P0_eHcn4_1_ATACseq_SRR8368605_peak_86754	701	.	14.1445	72.6015	70.1917	279
chr4	47592297	47592510	GSE124336_Fernandez_2019_GSM3529864_P0PM_1_S1_P0_eHcn4_1_ATACseq_SRR8368605_peak_86757	64	.	3.73935	8.17267	6.46315	292
chr4	47592747	47592845	GSE124336_Fernandez_2019_GSM3529864_P0PM_1_S1_P0_eHcn4_1_ATACseq_SRR8368605_peak_86757	64	.	3.73935	8.17267	6.46315	292
chr4	47593069	47594734	GSE124336_Fernandez_2019_GSM3529864_P0PM_1_S1_P0_eHcn4_1_ATACseq_SRR8368605_peak_86758	1987	.	29.1019	201.847	198.713	1272
chr4	47599338	47599480	GSE124336_Fernandez_2019_GSM3529864_P0PM_1_S1_P0_eHcn4_1_ATACseq_SRR8368605_peak_86759	52	.	3.41419	6.88177	5.21244	119
chr4	47601272	47601787	GSE124336_Fernandez_2019_GSM3529864_P0PM_1_S1_P0_eHcn4_1_ATACseq_SRR8368605_peak_86760	187	.	6.34064	20.7238	18.7717	245
chr4	47603454	47604634	GSE124336_Fernandez_2019_GSM3529864_P0PM_1_S1_P0_eHcn4_1_ATACseq_SRR8368605_peak_86762	2928	.	38.6942	296.652	292.84	489
chr4	47644887	47645471	GSE124336_Fernandez_2019_GSM3529864_P0PM_1_S1_P0_eHcn4_1_ATACseq_SRR8368605_peak_86765	582	.	12.5187	60.5549	58.2263	466
chr4	47648839	47649119	GSE124336_Fernandez_2019_GSM3529864_P0PM_1_S1_P0_eHcn4_1_ATACseq_SRR8368605_peak_86766	71	.	3.90194	8.84557	7.1172	33
chr4	47670166	47671097	GSE124336_Fernandez_2019_GSM3529864_P0PM_1_S1_P0_eHcn4_1_ATACseq_SRR8368605_peak_86767	1129	.	19.5097	115.619	112.956	701
chr4	47681283	47681499	GSE124336_Fernandez_2019_GSM3529864_P0PM_1_S1_P0_eHcn4_1_ATACseq_SRR8368605_peak_86768	145	.	5.52774	16.4346	14.5482	95
chr4	47684161	47684393	GSE124336_Fernandez_2019_GSM3529864_P0PM_1_S1_P0_eHcn4_1_ATACseq_SRR8368605_peak_86769	58	.	3.57677	7.51782	5.82803	180
chr4	47708030	47708390	GSE124336_Fernandez_2019_GSM3529864_P0PM_1_S1_P0_eHcn4_1_ATACseq_SRR8368605_peak_86770	413	.	10.08	43.5617	41.3648	587
chr4	47713463	47713774	GSE124336_Fernandez_2019_GSM3529864_P0PM_1_S1_P0_eHcn4_1_ATACseq_SRR8368605_peak_86771	84	.	4.2271	10.2428	8.4787	242
chr4	47724542	47724895	GSE124336_Fernandez_2019_GSM3529864_P0PM_1_S1_P0_eHcn4_1_ATACseq_SRR8368605_peak_86772	99	.	4.55226	11.7044	9.90704	295
chr4	47802975	47803594	GSE124336_Fernandez_2019_GSM3529864_P0PM_1_S1_P0_eHcn4_1_ATACseq_SRR8368605_peak_86774	903	.	16.7458	92.8876	90.3532	399
chr4	47814035	47814526	GSE124336_Fernandez_2019_GSM3529864_P0PM_1_S1_P0_eHcn4_1_ATACseq_SRR8368605_peak_86776	524	.	11.7058	54.7373	52.4512	440
chr4	47849582	47850336	GSE124336_Fernandez_2019_GSM3529864_P0PM_1_S1_P0_eHcn4_1_ATACseq_SRR8368605_peak_86777	413	.	10.08	43.5617	41.3648	606
chr4	47948264	47948345	GSE124336_Fernandez_2019_GSM3529864_P0PM_1_S1_P0_eHcn4_1_ATACseq_SRR8368605_peak_86779	19	.	2.43871	3.51174	1.99142	209
chr4	47979656	47979903	GSE124336_Fernandez_2019_GSM3529864_P0PM_1_S1_P0_eHcn4_1_ATACseq_SRR8368605_peak_86780	392	.	9.75484	41.4064	39.2284	105
chr4	47991688	47991838	GSE124336_Fernandez_2019_GSM3529864_P0PM_1_S1_P0_eHcn4_1_ATACseq_SRR8368605_peak_86781	106	.	4.71484	12.4579	10.6448	152
chr4	48041749	48041991	GSE124336_Fernandez_2019_GSM3529864_P0PM_1_S1_P0_eHcn4_1_ATACseq_SRR8368605_peak_86782	3878	.	47.7987	392.583	387.897	1671
chr4	48042152	48048467	GSE124336_Fernandez_2019_GSM3529864_P0PM_1_S1_P0_eHcn4_1_ATACseq_SRR8368605_peak_86782	3878	.	47.7987	392.583	387.897	1671
chr4	48048957	48049168	GSE124336_Fernandez_2019_GSM3529864_P0PM_1_S1_P0_eHcn4_1_ATACseq_SRR8368605_peak_86783	46	.	3.25161	6.26535	4.61752	297
chr4	48051643	48052178	GSE124336_Fernandez_2019_GSM3529864_P0PM_1_S1_P0_eHcn4_1_ATACseq_SRR8368605_peak_86784	137	.	5.36516	15.6128	13.7404	292
chr4	48090115	48090242	GSE124336_Fernandez_2019_GSM3529864_P0PM_1_S1_P0_eHcn4_1_ATACseq_SRR8368605_peak_86786	162	.	5.8529	18.1152	16.2017	106
chr4	48124430	48125598	GSE124336_Fernandez_2019_GSM3529864_P0PM_1_S1_P0_eHcn4_1_ATACseq_SRR8368605_peak_86787	1759	.	26.6632	178.993	175.989	527
chr4	48209166	48209608	GSE124336_Fernandez_2019_GSM3529864_P0PM_1_S1_P0_eHcn4_1_ATACseq_SRR8368605_peak_86788	280	.	7.96645	30.0921	28.0245	251
chr4	48210733	48210931	GSE124336_Fernandez_2019_GSM3529864_P0PM_1_S1_P0_eHcn4_1_ATACseq_SRR8368605_peak_86789	205	.	6.66581	22.5179	20.5412	328
chr4	48225273	48225458	GSE124336_Fernandez_2019_GSM3529864_P0PM_1_S1_P0_eHcn4_1_ATACseq_SRR8368605_peak_86790	839	.	15.9329	86.4245	83.9283	81
chr4	48272041	48272120	GSE124336_Fernandez_2019_GSM3529864_P0PM_1_S1_P0_eHcn4_1_ATACseq_SRR8368605_peak_86791	46	.	3.25161	6.26535	4.61752	103
chr4	48278811	48280431	GSE124336_Fernandez_2019_GSM3529864_P0PM_1_S1_P0_eHcn4_1_ATACseq_SRR8368605_peak_86792	4772	.	55.9277	482.192	477.266	899
chr4	48380860	48381225	GSE124336_Fernandez_2019_GSM3529864_P0PM_1_S1_P0_eHcn4_1_ATACseq_SRR8368605_peak_86793	535	.	11.8684	55.8892	53.5945	272
chr4	48392623	48393302	GSE124336_Fernandez_2019_GSM3529864_P0PM_1_S1_P0_eHcn4_1_ATACseq_SRR8368605_peak_86794	535	.	11.8684	55.8892	53.5945	673
chr4	48402878	48403807	GSE124336_Fernandez_2019_GSM3529864_P0PM_1_S1_P0_eHcn4_1_ATACseq_SRR8368605_peak_86795	890	.	16.5832	91.5864	89.0597	425
chr4	48404168	48404407	GSE124336_Fernandez_2019_GSM3529864_P0PM_1_S1_P0_eHcn4_1_ATACseq_SRR8368605_peak_86796	91	.	4.38968	10.9658	9.1848	186
chr4	48407385	48407766	GSE124336_Fernandez_2019_GSM3529864_P0PM_1_S1_P0_eHcn4_1_ATACseq_SRR8368605_peak_86797	413	.	10.08	43.5617	41.3648	192
chr4	48413551	48413701	GSE124336_Fernandez_2019_GSM3529864_P0PM_1_S1_P0_eHcn4_1_ATACseq_SRR8368605_peak_86798	179	.	6.17806	19.843	17.9035	120
chr4	48415189	48415676	GSE124336_Fernandez_2019_GSM3529864_P0PM_1_S1_P0_eHcn4_1_ATACseq_SRR8368605_peak_86799	214	.	6.82839	23.4307	21.442	256
chr4	48427510	48427652	GSE124336_Fernandez_2019_GSM3529864_P0PM_1_S1_P0_eHcn4_1_ATACseq_SRR8368605_peak_86800	91	.	4.38968	10.9658	9.1848	89
chr4	48472303	48473706	GSE124336_Fernandez_2019_GSM3529864_P0PM_1_S1_P0_eHcn4_1_ATACseq_SRR8368605_peak_86801	1480	.	23.5742	150.905	148.053	1193
chr4	48481452	48481595	GSE124336_Fernandez_2019_GSM3529864_P0PM_1_S1_P0_eHcn4_1_ATACseq_SRR8368605_peak_86802	84	.	4.2271	10.2428	8.4787	93
chr4	48539698	48540542	GSE124336_Fernandez_2019_GSM3529864_P0PM_1_S1_P0_eHcn4_1_ATACseq_SRR8368605_peak_86803	1129	.	19.5097	115.619	112.956	1427
chr4	48540669	48541779	GSE124336_Fernandez_2019_GSM3529864_P0PM_1_S1_P0_eHcn4_1_ATACseq_SRR8368605_peak_86803	1129	.	19.5097	115.619	112.956	1427
chr4	48542047	48542775	GSE124336_Fernandez_2019_GSM3529864_P0PM_1_S1_P0_eHcn4_1_ATACseq_SRR8368605_peak_86803	1129	.	19.5097	115.619	112.956	1427
chr4	48549796	48549933	GSE124336_Fernandez_2019_GSM3529864_P0PM_1_S1_P0_eHcn4_1_ATACseq_SRR8368605_peak_86808	77	.	4.06452	9.53581	7.78926	56
chr4	48553808	48553982	GSE124336_Fernandez_2019_GSM3529864_P0PM_1_S1_P0_eHcn4_1_ATACseq_SRR8368605_peak_86809	77	.	4.06452	9.53581	7.78926	241
chr4	48565122	48565257	GSE124336_Fernandez_2019_GSM3529864_P0PM_1_S1_P0_eHcn4_1_ATACseq_SRR8368605_peak_86811	58	.	3.57677	7.51782	5.82803	69
chr4	48578522	48578690	GSE124336_Fernandez_2019_GSM3529864_P0PM_1_S1_P0_eHcn4_1_ATACseq_SRR8368605_peak_86812	77	.	4.06452	9.53581	7.78926	60
chr4	48584466	48585245	GSE124336_Fernandez_2019_GSM3529864_P0PM_1_S1_P0_eHcn4_1_ATACseq_SRR8368605_peak_86813	839	.	15.9329	86.4245	83.9283	1299
chr4	48585417	48586768	GSE124336_Fernandez_2019_GSM3529864_P0PM_1_S1_P0_eHcn4_1_ATACseq_SRR8368605_peak_86813	839	.	15.9329	86.4245	83.9283	1299
chr4	48630387	48630507	GSE124336_Fernandez_2019_GSM3529864_P0PM_1_S1_P0_eHcn4_1_ATACseq_SRR8368605_peak_86814	99	.	4.55226	11.7044	9.90704	100
chr4	48638270	48638936	GSE124336_Fernandez_2019_GSM3529864_P0PM_1_S1_P0_eHcn4_1_ATACseq_SRR8368605_peak_86815	64	.	3.73935	8.17267	6.46315	465
chr4	48661594	48661764	GSE124336_Fernandez_2019_GSM3529864_P0PM_1_S1_P0_eHcn4_1_ATACseq_SRR8368605_peak_86816	77	.	4.06452	9.53581	7.78926	169
chr4	48662935	48663835	GSE124336_Fernandez_2019_GSM3529864_P0PM_1_S1_P0_eHcn4_1_ATACseq_SRR8368605_peak_86817	776	.	15.12	80.0714	77.6142	899
chr4	48664096	48664248	GSE124336_Fernandez_2019_GSM3529864_P0PM_1_S1_P0_eHcn4_1_ATACseq_SRR8368605_peak_86817	776	.	15.12	80.0714	77.6142	899
chr4	48664434	48664471	GSE124336_Fernandez_2019_GSM3529864_P0PM_1_S1_P0_eHcn4_1_ATACseq_SRR8368605_peak_86817	776	.	15.12	80.0714	77.6142	899
chr4	48665638	48665703	GSE124336_Fernandez_2019_GSM3529864_P0PM_1_S1_P0_eHcn4_1_ATACseq_SRR8368605_peak_86818	58	.	3.57677	7.51782	5.82803	147
chr4	48668002	48668196	GSE124336_Fernandez_2019_GSM3529864_P0PM_1_S1_P0_eHcn4_1_ATACseq_SRR8368605_peak_86820	84	.	4.2271	10.2428	8.4787	123
chr4	48680712	48681212	GSE124336_Fernandez_2019_GSM3529864_P0PM_1_S1_P0_eHcn4_1_ATACseq_SRR8368605_peak_86822	788	.	15.2826	81.333	78.8679	460
chr4	48688207	48688396	GSE124336_Fernandez_2019_GSM3529864_P0PM_1_S1_P0_eHcn4_1_ATACseq_SRR8368605_peak_86823	91	.	4.38968	10.9658	9.1848	115
chr4	48690682	48690893	GSE124336_Fernandez_2019_GSM3529864_P0PM_1_S1_P0_eHcn4_1_ATACseq_SRR8368605_peak_86824	179	.	6.17806	19.843	17.9035	98
chr4	48691772	48692240	GSE124336_Fernandez_2019_GSM3529864_P0PM_1_S1_P0_eHcn4_1_ATACseq_SRR8368605_peak_86825	402	.	9.91742	42.4805	40.2931	180
chr4	48753817	48753961	GSE124336_Fernandez_2019_GSM3529864_P0PM_1_S1_P0_eHcn4_1_ATACseq_SRR8368605_peak_86828	129	.	5.20258	14.8039	12.9457	87
chr4	48754494	48755166	GSE124336_Fernandez_2019_GSM3529864_P0PM_1_S1_P0_eHcn4_1_ATACseq_SRR8368605_peak_86829	1715	.	26.1755	174.491	171.513	475
chr4	48771378	48771677	GSE124336_Fernandez_2019_GSM3529864_P0PM_1_S1_P0_eHcn4_1_ATACseq_SRR8368605_peak_86831	153	.	5.69032	17.2689	15.3688	192
chr4	48779341	48779594	GSE124336_Fernandez_2019_GSM3529864_P0PM_1_S1_P0_eHcn4_1_ATACseq_SRR8368605_peak_86832	162	.	5.8529	18.1152	16.2017	22
chr4	48791207	48791432	GSE124336_Fernandez_2019_GSM3529864_P0PM_1_S1_P0_eHcn4_1_ATACseq_SRR8368605_peak_86833	121	.	5.04	14.0081	12.1646	122
chr4	48793807	48793975	GSE124336_Fernandez_2019_GSM3529864_P0PM_1_S1_P0_eHcn4_1_ATACseq_SRR8368605_peak_86834	34	.	2.92645	5.09501	3.49355	47
chr4	48803944	48804209	GSE124336_Fernandez_2019_GSM3529864_P0PM_1_S1_P0_eHcn4_1_ATACseq_SRR8368605_peak_86835	129	.	5.20258	14.8039	12.9457	109
chr4	48808494	48808983	GSE124336_Fernandez_2019_GSM3529864_P0PM_1_S1_P0_eHcn4_1_ATACseq_SRR8368605_peak_86836	801	.	15.4452	82.5991	80.1262	379
chr4	48819791	48820079	GSE124336_Fernandez_2019_GSM3529864_P0PM_1_S1_P0_eHcn4_1_ATACseq_SRR8368605_peak_86837	145	.	5.52774	16.4346	14.5482	178
chr4	48839194	48839496	GSE124336_Fernandez_2019_GSM3529864_P0PM_1_S1_P0_eHcn4_1_ATACseq_SRR8368605_peak_86839	129	.	5.20258	14.8039	12.9457	289
chr4	48840062	48841348	GSE124336_Fernandez_2019_GSM3529864_P0PM_1_S1_P0_eHcn4_1_ATACseq_SRR8368605_peak_86840	955	.	17.3961	98.1339	95.5691	1017
chr4	48842681	48843347	GSE124336_Fernandez_2019_GSM3529864_P0PM_1_S1_P0_eHcn4_1_ATACseq_SRR8368605_peak_86841	350	.	9.10452	37.1828	35.0435	350
chr4	48988401	48989246	GSE124336_Fernandez_2019_GSM3529864_P0PM_1_S1_P0_eHcn4_1_ATACseq_SRR8368605_peak_86842	1021	.	18.209	104.782	102.18	565
chr4	48992101	48992270	GSE124336_Fernandez_2019_GSM3529864_P0PM_1_S1_P0_eHcn4_1_ATACseq_SRR8368605_peak_86843	260	.	7.64129	28.1424	26.0965	112
chr4	49039909	49040177	GSE124336_Fernandez_2019_GSM3529864_P0PM_1_S1_P0_eHcn4_1_ATACseq_SRR8368605_peak_86844	162	.	5.8529	18.1152	16.2017	238
chr4	49040620	49042735	GSE124336_Fernandez_2019_GSM3529864_P0PM_1_S1_P0_eHcn4_1_ATACseq_SRR8368605_peak_86845	3567	.	44.8723	361.197	356.769	1293
chr4	49058568	49060518	GSE124336_Fernandez_2019_GSM3529864_P0PM_1_S1_P0_eHcn4_1_ATACseq_SRR8368605_peak_86846	852	.	16.0955	87.7085	85.2045	637
chr4	49060674	49060894	GSE124336_Fernandez_2019_GSM3529864_P0PM_1_S1_P0_eHcn4_1_ATACseq_SRR8368605_peak_86846	852	.	16.0955	87.7085	85.2045	637
chr4	49062006	49062190	GSE124336_Fernandez_2019_GSM3529864_P0PM_1_S1_P0_eHcn4_1_ATACseq_SRR8368605_peak_86847	106	.	4.71484	12.4579	10.6448	221
chr4	49062693	49062995	GSE124336_Fernandez_2019_GSM3529864_P0PM_1_S1_P0_eHcn4_1_ATACseq_SRR8368605_peak_86848	84	.	4.2271	10.2428	8.4787	491
chr4	49064452	49064682	GSE124336_Fernandez_2019_GSM3529864_P0PM_1_S1_P0_eHcn4_1_ATACseq_SRR8368605_peak_86849	84	.	4.2271	10.2428	8.4787	225
chr4	49072807	49073403	GSE124336_Fernandez_2019_GSM3529864_P0PM_1_S1_P0_eHcn4_1_ATACseq_SRR8368605_peak_86850	1880	.	27.9639	191.111	188.039	386
chr4	49073530	49073804	GSE124336_Fernandez_2019_GSM3529864_P0PM_1_S1_P0_eHcn4_1_ATACseq_SRR8368605_peak_86850	1880	.	27.9639	191.111	188.039	386
chr4	49093282	49093422	GSE124336_Fernandez_2019_GSM3529864_P0PM_1_S1_P0_eHcn4_1_ATACseq_SRR8368605_peak_86851	34	.	2.92645	5.09501	3.49355	121
chr4	49108612	49108900	GSE124336_Fernandez_2019_GSM3529864_P0PM_1_S1_P0_eHcn4_1_ATACseq_SRR8368605_peak_86852	64	.	3.73935	8.17267	6.46315	188
chr4	49109426	49109532	GSE124336_Fernandez_2019_GSM3529864_P0PM_1_S1_P0_eHcn4_1_ATACseq_SRR8368605_peak_86853	29	.	2.76387	4.54313	2.96692	40
chr4	49109683	49110408	GSE124336_Fernandez_2019_GSM3529864_P0PM_1_S1_P0_eHcn4_1_ATACseq_SRR8368605_peak_86854	813	.	15.6077	83.8697	81.389	464
chr4	49118886	49119043	GSE124336_Fernandez_2019_GSM3529864_P0PM_1_S1_P0_eHcn4_1_ATACseq_SRR8368605_peak_86855	29	.	2.76387	4.54313	2.96692	142
chr4	49143452	49143548	GSE124336_Fernandez_2019_GSM3529864_P0PM_1_S1_P0_eHcn4_1_ATACseq_SRR8368605_peak_86856	77	.	4.06452	9.53581	7.78926	151
chr4	49153962	49154167	GSE124336_Fernandez_2019_GSM3529864_P0PM_1_S1_P0_eHcn4_1_ATACseq_SRR8368605_peak_86857	260	.	7.64129	28.1424	26.0965	198
chr4	49179631	49179763	GSE124336_Fernandez_2019_GSM3529864_P0PM_1_S1_P0_eHcn4_1_ATACseq_SRR8368605_peak_86858	34	.	2.92645	5.09501	3.49355	20
chr4	49197254	49197723	GSE124336_Fernandez_2019_GSM3529864_P0PM_1_S1_P0_eHcn4_1_ATACseq_SRR8368605_peak_86859	329	.	8.77935	35.1165	32.997	350
chr4	49251380	49251515	GSE124336_Fernandez_2019_GSM3529864_P0PM_1_S1_P0_eHcn4_1_ATACseq_SRR8368605_peak_86860	106	.	4.71484	12.4579	10.6448	121
chr4	49259101	49259317	GSE124336_Fernandez_2019_GSM3529864_P0PM_1_S1_P0_eHcn4_1_ATACseq_SRR8368605_peak_86861	170	.	6.01548	18.9734	17.0468	485
chr4	49282139	49282290	GSE124336_Fernandez_2019_GSM3529864_P0PM_1_S1_P0_eHcn4_1_ATACseq_SRR8368605_peak_86862	64	.	3.73935	8.17267	6.46315	46
chr4	49310911	49311186	GSE124336_Fernandez_2019_GSM3529864_P0PM_1_S1_P0_eHcn4_1_ATACseq_SRR8368605_peak_86865	99	.	4.55226	11.7044	9.90704	178
chr4	49322364	49322492	GSE124336_Fernandez_2019_GSM3529864_P0PM_1_S1_P0_eHcn4_1_ATACseq_SRR8368605_peak_86866	84	.	4.2271	10.2428	8.4787	71
chr4	49478589	49478962	GSE124336_Fernandez_2019_GSM3529864_P0PM_1_S1_P0_eHcn4_1_ATACseq_SRR8368605_peak_86867	223	.	6.99097	24.3536	22.3531	111
chr4	49480320	49480542	GSE124336_Fernandez_2019_GSM3529864_P0PM_1_S1_P0_eHcn4_1_ATACseq_SRR8368605_peak_86868	40	.	3.08903	5.66944	4.04416	239
chr4	49520553	49521973	GSE124336_Fernandez_2019_GSM3529864_P0PM_1_S1_P0_eHcn4_1_ATACseq_SRR8368605_peak_86869	3414	.	43.409	345.693	341.415	695
chr4	49539597	49539962	GSE124336_Fernandez_2019_GSM3529864_P0PM_1_S1_P0_eHcn4_1_ATACseq_SRR8368605_peak_86870	653	.	13.4942	67.72	65.3422	286
chr4	49541067	49541260	GSE124336_Fernandez_2019_GSM3529864_P0PM_1_S1_P0_eHcn4_1_ATACseq_SRR8368605_peak_86871	319	.	8.61677	34.0951	31.9858	82
chr4	49559837	49560679	GSE124336_Fernandez_2019_GSM3529864_P0PM_1_S1_P0_eHcn4_1_ATACseq_SRR8368605_peak_86872	701	.	14.1445	72.6015	70.1917	324
chr4	49567707	49568045	GSE124336_Fernandez_2019_GSM3529864_P0PM_1_S1_P0_eHcn4_1_ATACseq_SRR8368605_peak_86873	801	.	15.4452	82.5991	80.1262	263
chr4	49584139	49584389	GSE124336_Fernandez_2019_GSM3529864_P0PM_1_S1_P0_eHcn4_1_ATACseq_SRR8368605_peak_86874	2251	.	31.8658	228.404	225.106	1818
chr4	49584623	49586305	GSE124336_Fernandez_2019_GSM3529864_P0PM_1_S1_P0_eHcn4_1_ATACseq_SRR8368605_peak_86874	2251	.	31.8658	228.404	225.106	1818
chr4	49596830	49598195	GSE124336_Fernandez_2019_GSM3529864_P0PM_1_S1_P0_eHcn4_1_ATACseq_SRR8368605_peak_86876	2978	.	39.1819	301.657	297.802	767
chr4	49627117	49627433	GSE124336_Fernandez_2019_GSM3529864_P0PM_1_S1_P0_eHcn4_1_ATACseq_SRR8368605_peak_86877	319	.	8.61677	34.0951	31.9858	309
chr4	49631504	49632720	GSE124336_Fernandez_2019_GSM3529864_P0PM_1_S1_P0_eHcn4_1_ATACseq_SRR8368605_peak_86878	3044	.	39.8323	308.356	304.441	665
chr4	49659387	49659725	GSE124336_Fernandez_2019_GSM3529864_P0PM_1_S1_P0_eHcn4_1_ATACseq_SRR8368605_peak_86879	340	.	8.94193	36.1457	34.0163	288
chr4	49688600	49688892	GSE124336_Fernandez_2019_GSM3529864_P0PM_1_S1_P0_eHcn4_1_ATACseq_SRR8368605_peak_86880	251	.	7.47871	27.181	25.1463	201
chr4	49826888	49827171	GSE124336_Fernandez_2019_GSM3529864_P0PM_1_S1_P0_eHcn4_1_ATACseq_SRR8368605_peak_86882	187	.	6.34064	20.7238	18.7717	150
chr4	49845043	49846044	GSE124336_Fernandez_2019_GSM3529864_P0PM_1_S1_P0_eHcn4_1_ATACseq_SRR8368605_peak_86883	558	.	12.1935	58.2106	55.8988	766
chr4	49891697	49892302	GSE124336_Fernandez_2019_GSM3529864_P0PM_1_S1_P0_eHcn4_1_ATACseq_SRR8368605_peak_86884	205	.	6.66581	22.5179	20.5412	489
chr4	49913698	49914052	GSE124336_Fernandez_2019_GSM3529864_P0PM_1_S1_P0_eHcn4_1_ATACseq_SRR8368605_peak_86885	251	.	7.47871	27.181	25.1463	126
chr4	50379922	50380092	GSE124336_Fernandez_2019_GSM3529864_P0PM_1_S1_P0_eHcn4_1_ATACseq_SRR8368605_peak_86887	64	.	3.73935	8.17267	6.46315	106
chr4	50582916	50583245	GSE124336_Fernandez_2019_GSM3529864_P0PM_1_S1_P0_eHcn4_1_ATACseq_SRR8368605_peak_86888	232	.	7.15355	25.2865	23.2744	287
chr4	50799654	50800297	GSE124336_Fernandez_2019_GSM3529864_P0PM_1_S1_P0_eHcn4_1_ATACseq_SRR8368605_peak_86889	1061	.	18.6968	108.818	106.193	537
chr4	50826092	50827565	GSE124336_Fernandez_2019_GSM3529864_P0PM_1_S1_P0_eHcn4_1_ATACseq_SRR8368605_peak_86890	2409	.	33.4916	244.328	240.924	1140
chr4	50869190	50869543	GSE124336_Fernandez_2019_GSM3529864_P0PM_1_S1_P0_eHcn4_1_ATACseq_SRR8368605_peak_86891	170	.	6.01548	18.9734	17.0468	169
chr4	51337857	51338008	GSE124336_Fernandez_2019_GSM3529864_P0PM_1_S1_P0_eHcn4_1_ATACseq_SRR8368605_peak_86892	145	.	5.52774	16.4346	14.5482	58
chr4	51378571	51378822	GSE124336_Fernandez_2019_GSM3529864_P0PM_1_S1_P0_eHcn4_1_ATACseq_SRR8368605_peak_86893	84	.	4.2271	10.2428	8.4787	103
chr4	51544664	51544845	GSE124336_Fernandez_2019_GSM3529864_P0PM_1_S1_P0_eHcn4_1_ATACseq_SRR8368605_peak_86894	77	.	4.06452	9.53581	7.78926	109
chr4	52036921	52037328	GSE124336_Fernandez_2019_GSM3529864_P0PM_1_S1_P0_eHcn4_1_ATACseq_SRR8368605_peak_86896	99	.	4.55226	11.7044	9.90704	268
chr4	52043255	52043952	GSE124336_Fernandez_2019_GSM3529864_P0PM_1_S1_P0_eHcn4_1_ATACseq_SRR8368605_peak_86897	558	.	12.1935	58.2106	55.8988	296
chr4	52095707	52096067	GSE124336_Fernandez_2019_GSM3529864_P0PM_1_S1_P0_eHcn4_1_ATACseq_SRR8368605_peak_86898	653	.	13.4942	67.72	65.3422	220
chr4	52429521	52429811	GSE124336_Fernandez_2019_GSM3529864_P0PM_1_S1_P0_eHcn4_1_ATACseq_SRR8368605_peak_86901	270	.	7.80387	29.1128	27.056	224
chr4	52438345	52439751	GSE124336_Fernandez_2019_GSM3529864_P0PM_1_S1_P0_eHcn4_1_ATACseq_SRR8368605_peak_86902	2553	.	34.9548	258.84	255.332	609
chr4	52726659	52727044	GSE124336_Fernandez_2019_GSM3529864_P0PM_1_S1_P0_eHcn4_1_ATACseq_SRR8368605_peak_86903	113	.	4.87742	13.226	11.3974	133
chr4	52733211	52733413	GSE124336_Fernandez_2019_GSM3529864_P0PM_1_S1_P0_eHcn4_1_ATACseq_SRR8368605_peak_86904	121	.	5.04	14.0081	12.1646	104
chr4	52811800	52811851	GSE124336_Fernandez_2019_GSM3529864_P0PM_1_S1_P0_eHcn4_1_ATACseq_SRR8368605_peak_86905	29	.	2.76387	4.54313	2.96692	113
chr4	52958750	52958963	GSE124336_Fernandez_2019_GSM3529864_P0PM_1_S1_P0_eHcn4_1_ATACseq_SRR8368605_peak_86906	113	.	4.87742	13.226	11.3974	106
chr4	53000164	53000395	GSE124336_Fernandez_2019_GSM3529864_P0PM_1_S1_P0_eHcn4_1_ATACseq_SRR8368605_peak_86907	106	.	4.71484	12.4579	10.6448	257
chr4	53011614	53012917	GSE124336_Fernandez_2019_GSM3529864_P0PM_1_S1_P0_eHcn4_1_ATACseq_SRR8368605_peak_86908	2617	.	35.6052	265.342	261.786	405
chr4	53023056	53023987	GSE124336_Fernandez_2019_GSM3529864_P0PM_1_S1_P0_eHcn4_1_ATACseq_SRR8368605_peak_86909	513	.	11.5432	53.5914	51.3139	422
chr4	53100715	53101060	GSE124336_Fernandez_2019_GSM3529864_P0PM_1_S1_P0_eHcn4_1_ATACseq_SRR8368605_peak_86910	46	.	3.25161	6.26535	4.61752	48
chr4	53102637	53103065	GSE124336_Fernandez_2019_GSM3529864_P0PM_1_S1_P0_eHcn4_1_ATACseq_SRR8368605_peak_86911	547	.	12.031	57.047	54.7437	253
chr4	53103589	53103750	GSE124336_Fernandez_2019_GSM3529864_P0PM_1_S1_P0_eHcn4_1_ATACseq_SRR8368605_peak_86912	99	.	4.55226	11.7044	9.90704	107
chr4	53110490	53110799	GSE124336_Fernandez_2019_GSM3529864_P0PM_1_S1_P0_eHcn4_1_ATACseq_SRR8368605_peak_86914	223	.	6.99097	24.3536	22.3531	90
chr4	53117235	53117372	GSE124336_Fernandez_2019_GSM3529864_P0PM_1_S1_P0_eHcn4_1_ATACseq_SRR8368605_peak_86915	137	.	5.36516	15.6128	13.7404	173
chr4	53121860	53122038	GSE124336_Fernandez_2019_GSM3529864_P0PM_1_S1_P0_eHcn4_1_ATACseq_SRR8368605_peak_86917	106	.	4.71484	12.4579	10.6448	359
chr4	53143930	53144370	GSE124336_Fernandez_2019_GSM3529864_P0PM_1_S1_P0_eHcn4_1_ATACseq_SRR8368605_peak_86918	77	.	4.06452	9.53581	7.78926	267
chr4	53153209	53153392	GSE124336_Fernandez_2019_GSM3529864_P0PM_1_S1_P0_eHcn4_1_ATACseq_SRR8368605_peak_86919	309	.	8.45419	33.0818	30.9827	652
chr4	53153553	53154105	GSE124336_Fernandez_2019_GSM3529864_P0PM_1_S1_P0_eHcn4_1_ATACseq_SRR8368605_peak_86919	309	.	8.45419	33.0818	30.9827	652
chr4	53158629	53160249	GSE124336_Fernandez_2019_GSM3529864_P0PM_1_S1_P0_eHcn4_1_ATACseq_SRR8368605_peak_86920	2141	.	30.7277	217.388	214.16	1477
chr4	53187348	53187483	GSE124336_Fernandez_2019_GSM3529864_P0PM_1_S1_P0_eHcn4_1_ATACseq_SRR8368605_peak_86921	46	.	3.25161	6.26535	4.61752	309
chr4	53195944	53197348	GSE124336_Fernandez_2019_GSM3529864_P0PM_1_S1_P0_eHcn4_1_ATACseq_SRR8368605_peak_86922	1744	.	26.5006	177.49	174.494	387
chr4	53206259	53206412	GSE124336_Fernandez_2019_GSM3529864_P0PM_1_S1_P0_eHcn4_1_ATACseq_SRR8368605_peak_86923	46	.	3.25161	6.26535	4.61752	128
chr4	53217295	53219743	GSE124336_Fernandez_2019_GSM3529864_P0PM_1_S1_P0_eHcn4_1_ATACseq_SRR8368605_peak_86924	2079	.	30.0774	211.143	207.954	923
chr4	53231782	53232867	GSE124336_Fernandez_2019_GSM3529864_P0PM_1_S1_P0_eHcn4_1_ATACseq_SRR8368605_peak_86926	982	.	17.7213	100.781	98.2014	408
chr4	53238739	53239164	GSE124336_Fernandez_2019_GSM3529864_P0PM_1_S1_P0_eHcn4_1_ATACseq_SRR8368605_peak_86927	205	.	6.66581	22.5179	20.5412	276
chr4	53241101	53241287	GSE124336_Fernandez_2019_GSM3529864_P0PM_1_S1_P0_eHcn4_1_ATACseq_SRR8368605_peak_86928	40	.	3.08903	5.66944	4.04416	128
chr4	53245569	53245893	GSE124336_Fernandez_2019_GSM3529864_P0PM_1_S1_P0_eHcn4_1_ATACseq_SRR8368605_peak_86929	129	.	5.20258	14.8039	12.9457	185
chr4	53246470	53246705	GSE124336_Fernandez_2019_GSM3529864_P0PM_1_S1_P0_eHcn4_1_ATACseq_SRR8368605_peak_86929	129	.	5.20258	14.8039	12.9457	185
chr4	53253370	53254322	GSE124336_Fernandez_2019_GSM3529864_P0PM_1_S1_P0_eHcn4_1_ATACseq_SRR8368605_peak_86930	903	.	16.7458	92.8876	90.3532	505
chr4	53261770	53261949	GSE124336_Fernandez_2019_GSM3529864_P0PM_1_S1_P0_eHcn4_1_ATACseq_SRR8368605_peak_86931	52	.	3.41419	6.88177	5.21244	40
chr4	53263568	53264542	GSE124336_Fernandez_2019_GSM3529864_P0PM_1_S1_P0_eHcn4_1_ATACseq_SRR8368605_peak_86932	2489	.	34.3045	252.37	248.909	607
chr4	53277716	53278624	GSE124336_Fernandez_2019_GSM3529864_P0PM_1_S1_P0_eHcn4_1_ATACseq_SRR8368605_peak_86934	665	.	13.6568	68.9328	66.5469	321
chr4	53282552	53282780	GSE124336_Fernandez_2019_GSM3529864_P0PM_1_S1_P0_eHcn4_1_ATACseq_SRR8368605_peak_86935	46	.	3.25161	6.26535	4.61752	53
chr4	53303993	53304619	GSE124336_Fernandez_2019_GSM3529864_P0PM_1_S1_P0_eHcn4_1_ATACseq_SRR8368605_peak_86936	214	.	6.82839	23.4307	21.442	367
chr4	53315590	53315809	GSE124336_Fernandez_2019_GSM3529864_P0PM_1_S1_P0_eHcn4_1_ATACseq_SRR8368605_peak_86937	77	.	4.06452	9.53581	7.78926	186
chr4	53317047	53317361	GSE124336_Fernandez_2019_GSM3529864_P0PM_1_S1_P0_eHcn4_1_ATACseq_SRR8368605_peak_86938	99	.	4.55226	11.7044	9.90704	176
chr4	53337830	53338168	GSE124336_Fernandez_2019_GSM3529864_P0PM_1_S1_P0_eHcn4_1_ATACseq_SRR8368605_peak_86939	468	.	10.8929	49.0692	46.8268	136
chr4	53338486	53338668	GSE124336_Fernandez_2019_GSM3529864_P0PM_1_S1_P0_eHcn4_1_ATACseq_SRR8368605_peak_86940	34	.	2.92645	5.09501	3.49355	187
chr4	53339284	53339849	GSE124336_Fernandez_2019_GSM3529864_P0PM_1_S1_P0_eHcn4_1_ATACseq_SRR8368605_peak_86941	84	.	4.2271	10.2428	8.4787	93
chr4	53344719	53345112	GSE124336_Fernandez_2019_GSM3529864_P0PM_1_S1_P0_eHcn4_1_ATACseq_SRR8368605_peak_86942	106	.	4.71484	12.4579	10.6448	86
chr4	53354935	53355367	GSE124336_Fernandez_2019_GSM3529864_P0PM_1_S1_P0_eHcn4_1_ATACseq_SRR8368605_peak_86943	677	.	13.8194	70.1507	67.7567	263
chr4	53384771	53385130	GSE124336_Fernandez_2019_GSM3529864_P0PM_1_S1_P0_eHcn4_1_ATACseq_SRR8368605_peak_86944	535	.	11.8684	55.8892	53.5945	255
chr4	53386257	53386755	GSE124336_Fernandez_2019_GSM3529864_P0PM_1_S1_P0_eHcn4_1_ATACseq_SRR8368605_peak_86945	371	.	9.42968	39.2798	37.1209	403
chr4	53397136	53397505	GSE124336_Fernandez_2019_GSM3529864_P0PM_1_S1_P0_eHcn4_1_ATACseq_SRR8368605_peak_86946	360	.	9.2671	38.2276	36.0784	327
chr4	53397675	53397928	GSE124336_Fernandez_2019_GSM3529864_P0PM_1_S1_P0_eHcn4_1_ATACseq_SRR8368605_peak_86946	360	.	9.2671	38.2276	36.0784	327
chr4	53398104	53398263	GSE124336_Fernandez_2019_GSM3529864_P0PM_1_S1_P0_eHcn4_1_ATACseq_SRR8368605_peak_86946	360	.	9.2671	38.2276	36.0784	327
chr4	53412198	53412342	GSE124336_Fernandez_2019_GSM3529864_P0PM_1_S1_P0_eHcn4_1_ATACseq_SRR8368605_peak_86947	58	.	3.57677	7.51782	5.82803	222
chr4	53415881	53416222	GSE124336_Fernandez_2019_GSM3529864_P0PM_1_S1_P0_eHcn4_1_ATACseq_SRR8368605_peak_86948	570	.	12.3561	59.3799	57.0597	210
chr4	53431896	53432150	GSE124336_Fernandez_2019_GSM3529864_P0PM_1_S1_P0_eHcn4_1_ATACseq_SRR8368605_peak_86949	77	.	4.06452	9.53581	7.78926	150
chr4	53439420	53442099	GSE124336_Fernandez_2019_GSM3529864_P0PM_1_S1_P0_eHcn4_1_ATACseq_SRR8368605_peak_86951	2553	.	34.9548	258.84	255.332	891
chr4	53450672	53451025	GSE124336_Fernandez_2019_GSM3529864_P0PM_1_S1_P0_eHcn4_1_ATACseq_SRR8368605_peak_86953	260	.	7.64129	28.1424	26.0965	318
chr4	53451922	53452274	GSE124336_Fernandez_2019_GSM3529864_P0PM_1_S1_P0_eHcn4_1_ATACseq_SRR8368605_peak_86954	106	.	4.71484	12.4579	10.6448	273
chr4	53453492	53453725	GSE124336_Fernandez_2019_GSM3529864_P0PM_1_S1_P0_eHcn4_1_ATACseq_SRR8368605_peak_86955	71	.	3.90194	8.84557	7.1172	67
chr4	53462520	53463434	GSE124336_Fernandez_2019_GSM3529864_P0PM_1_S1_P0_eHcn4_1_ATACseq_SRR8368605_peak_86956	535	.	11.8684	55.8892	53.5945	494
chr4	53475269	53475450	GSE124336_Fernandez_2019_GSM3529864_P0PM_1_S1_P0_eHcn4_1_ATACseq_SRR8368605_peak_86957	77	.	4.06452	9.53581	7.78926	187
chr4	53488919	53489288	GSE124336_Fernandez_2019_GSM3529864_P0PM_1_S1_P0_eHcn4_1_ATACseq_SRR8368605_peak_86960	413	.	10.08	43.5617	41.3648	99
chr4	53495915	53496221	GSE124336_Fernandez_2019_GSM3529864_P0PM_1_S1_P0_eHcn4_1_ATACseq_SRR8368605_peak_86961	170	.	6.01548	18.9734	17.0468	173
chr4	53511823	53512841	GSE124336_Fernandez_2019_GSM3529864_P0PM_1_S1_P0_eHcn4_1_ATACseq_SRR8368605_peak_86962	738	.	14.6323	76.3149	73.8813	461
chr4	53513666	53514342	GSE124336_Fernandez_2019_GSM3529864_P0PM_1_S1_P0_eHcn4_1_ATACseq_SRR8368605_peak_86963	513	.	11.5432	53.5914	51.3139	438
chr4	53515685	53516111	GSE124336_Fernandez_2019_GSM3529864_P0PM_1_S1_P0_eHcn4_1_ATACseq_SRR8368605_peak_86964	77	.	4.06452	9.53581	7.78926	352
chr4	53525298	53525879	GSE124336_Fernandez_2019_GSM3529864_P0PM_1_S1_P0_eHcn4_1_ATACseq_SRR8368605_peak_86965	170	.	6.01548	18.9734	17.0468	378
chr4	53526521	53527088	GSE124336_Fernandez_2019_GSM3529864_P0PM_1_S1_P0_eHcn4_1_ATACseq_SRR8368605_peak_86966	329	.	8.77935	35.1165	32.997	227
chr4	53544814	53545286	GSE124336_Fernandez_2019_GSM3529864_P0PM_1_S1_P0_eHcn4_1_ATACseq_SRR8368605_peak_86967	665	.	13.6568	68.9328	66.5469	317
chr4	53549532	53549857	GSE124336_Fernandez_2019_GSM3529864_P0PM_1_S1_P0_eHcn4_1_ATACseq_SRR8368605_peak_86968	232	.	7.15355	25.2865	23.2744	66
chr4	53550364	53550779	GSE124336_Fernandez_2019_GSM3529864_P0PM_1_S1_P0_eHcn4_1_ATACseq_SRR8368605_peak_86969	145	.	5.52774	16.4346	14.5482	153
chr4	53592496	53592686	GSE124336_Fernandez_2019_GSM3529864_P0PM_1_S1_P0_eHcn4_1_ATACseq_SRR8368605_peak_86971	77	.	4.06452	9.53581	7.78926	408
chr4	53594133	53594505	GSE124336_Fernandez_2019_GSM3529864_P0PM_1_S1_P0_eHcn4_1_ATACseq_SRR8368605_peak_86972	1088	.	19.0219	111.527	108.887	292
chr4	53624825	53625077	GSE124336_Fernandez_2019_GSM3529864_P0PM_1_S1_P0_eHcn4_1_ATACseq_SRR8368605_peak_86975	58	.	3.57677	7.51782	5.82803	176
chr4	53631080	53632199	GSE124336_Fernandez_2019_GSM3529864_P0PM_1_S1_P0_eHcn4_1_ATACseq_SRR8368605_peak_86977	1143	.	19.6723	116.99	114.32	871
chr4	53637298	53637738	GSE124336_Fernandez_2019_GSM3529864_P0PM_1_S1_P0_eHcn4_1_ATACseq_SRR8368605_peak_86978	137	.	5.36516	15.6128	13.7404	276
chr4	53638553	53639110	GSE124336_Fernandez_2019_GSM3529864_P0PM_1_S1_P0_eHcn4_1_ATACseq_SRR8368605_peak_86979	413	.	10.08	43.5617	41.3648	390
chr4	53713712	53714821	GSE124336_Fernandez_2019_GSM3529864_P0PM_1_S1_P0_eHcn4_1_ATACseq_SRR8368605_peak_86980	2994	.	39.3445	303.329	299.459	490
chr4	53718188	53718912	GSE124336_Fernandez_2019_GSM3529864_P0PM_1_S1_P0_eHcn4_1_ATACseq_SRR8368605_peak_86981	319	.	8.61677	34.0951	31.9858	774
chr4	53722590	53722851	GSE124336_Fernandez_2019_GSM3529864_P0PM_1_S1_P0_eHcn4_1_ATACseq_SRR8368605_peak_86982	162	.	5.8529	18.1152	16.2017	87
chr4	53727113	53727314	GSE124336_Fernandez_2019_GSM3529864_P0PM_1_S1_P0_eHcn4_1_ATACseq_SRR8368605_peak_86983	153	.	5.69032	17.2689	15.3688	239
chr4	53739214	53739659	GSE124336_Fernandez_2019_GSM3529864_P0PM_1_S1_P0_eHcn4_1_ATACseq_SRR8368605_peak_86984	329	.	8.77935	35.1165	32.997	303
chr4	53755195	53755485	GSE124336_Fernandez_2019_GSM3529864_P0PM_1_S1_P0_eHcn4_1_ATACseq_SRR8368605_peak_86985	77	.	4.06452	9.53581	7.78926	245
chr4	53765911	53766097	GSE124336_Fernandez_2019_GSM3529864_P0PM_1_S1_P0_eHcn4_1_ATACseq_SRR8368605_peak_86986	179	.	6.17806	19.843	17.9035	93
chr4	53771456	53771555	GSE124336_Fernandez_2019_GSM3529864_P0PM_1_S1_P0_eHcn4_1_ATACseq_SRR8368605_peak_86987	24	.	2.60129	4.01495	2.46568	204
chr4	53779478	53780326	GSE124336_Fernandez_2019_GSM3529864_P0PM_1_S1_P0_eHcn4_1_ATACseq_SRR8368605_peak_86988	513	.	11.5432	53.5914	51.3139	377
chr4	53799007	53799705	GSE124336_Fernandez_2019_GSM3529864_P0PM_1_S1_P0_eHcn4_1_ATACseq_SRR8368605_peak_86990	340	.	8.94193	36.1457	34.0163	333
chr4	53825777	53827029	GSE124336_Fernandez_2019_GSM3529864_P0PM_1_S1_P0_eHcn4_1_ATACseq_SRR8368605_peak_86992	1295	.	21.4606	132.301	129.548	630
chr4	53832397	53832600	GSE124336_Fernandez_2019_GSM3529864_P0PM_1_S1_P0_eHcn4_1_ATACseq_SRR8368605_peak_86993	91	.	4.38968	10.9658	9.1848	185
chr4	53837114	53837292	GSE124336_Fernandez_2019_GSM3529864_P0PM_1_S1_P0_eHcn4_1_ATACseq_SRR8368605_peak_86994	84	.	4.2271	10.2428	8.4787	65
chr4	53840449	53840889	GSE124336_Fernandez_2019_GSM3529864_P0PM_1_S1_P0_eHcn4_1_ATACseq_SRR8368605_peak_86995	763	.	14.9574	78.8146	76.3652	207
chr4	53843652	53843913	GSE124336_Fernandez_2019_GSM3529864_P0PM_1_S1_P0_eHcn4_1_ATACseq_SRR8368605_peak_86996	113	.	4.87742	13.226	11.3974	117
chr4	53845116	53845534	GSE124336_Fernandez_2019_GSM3529864_P0PM_1_S1_P0_eHcn4_1_ATACseq_SRR8368605_peak_86997	570	.	12.3561	59.3799	57.0597	387
chr4	53884806	53884952	GSE124336_Fernandez_2019_GSM3529864_P0PM_1_S1_P0_eHcn4_1_ATACseq_SRR8368605_peak_86998	58	.	3.57677	7.51782	5.82803	231
chr4	53931511	53931866	GSE124336_Fernandez_2019_GSM3529864_P0PM_1_S1_P0_eHcn4_1_ATACseq_SRR8368605_peak_86999	763	.	14.9574	78.8146	76.3652	117
chr4	53935378	53935619	GSE124336_Fernandez_2019_GSM3529864_P0PM_1_S1_P0_eHcn4_1_ATACseq_SRR8368605_peak_87000	153	.	5.69032	17.2689	15.3688	113
chr4	53952354	53952673	GSE124336_Fernandez_2019_GSM3529864_P0PM_1_S1_P0_eHcn4_1_ATACseq_SRR8368605_peak_87001	106	.	4.71484	12.4579	10.6448	221
chr4	53975747	53976747	GSE124336_Fernandez_2019_GSM3529864_P0PM_1_S1_P0_eHcn4_1_ATACseq_SRR8368605_peak_87003	1451	.	23.249	148.009	145.172	926
chr4	53987534	53987861	GSE124336_Fernandez_2019_GSM3529864_P0PM_1_S1_P0_eHcn4_1_ATACseq_SRR8368605_peak_87004	179	.	6.17806	19.843	17.9035	177
chr4	54072639	54072821	GSE124336_Fernandez_2019_GSM3529864_P0PM_1_S1_P0_eHcn4_1_ATACseq_SRR8368605_peak_87005	106	.	4.71484	12.4579	10.6448	74
chr4	54282125	54283396	GSE124336_Fernandez_2019_GSM3529864_P0PM_1_S1_P0_eHcn4_1_ATACseq_SRR8368605_peak_87006	446	.	10.5677	46.8462	44.6219	371
chr4	54285676	54286045	GSE124336_Fernandez_2019_GSM3529864_P0PM_1_S1_P0_eHcn4_1_ATACseq_SRR8368605_peak_87007	260	.	7.64129	28.1424	26.0965	290
chr4	54355651	54356331	GSE124336_Fernandez_2019_GSM3529864_P0PM_1_S1_P0_eHcn4_1_ATACseq_SRR8368605_peak_87011	490	.	11.2181	51.3178	49.0577	371
chr4	54358835	54359252	GSE124336_Fernandez_2019_GSM3529864_P0PM_1_S1_P0_eHcn4_1_ATACseq_SRR8368605_peak_87012	58	.	3.57677	7.51782	5.82803	366
chr4	54368051	54368411	GSE124336_Fernandez_2019_GSM3529864_P0PM_1_S1_P0_eHcn4_1_ATACseq_SRR8368605_peak_87013	145	.	5.52774	16.4346	14.5482	210
chr4	54373643	54373800	GSE124336_Fernandez_2019_GSM3529864_P0PM_1_S1_P0_eHcn4_1_ATACseq_SRR8368605_peak_87014	46	.	3.25161	6.26535	4.61752	145
chr4	54393251	54393419	GSE124336_Fernandez_2019_GSM3529864_P0PM_1_S1_P0_eHcn4_1_ATACseq_SRR8368605_peak_87015	46	.	3.25161	6.26535	4.61752	102
chr4	54458990	54459195	GSE124336_Fernandez_2019_GSM3529864_P0PM_1_S1_P0_eHcn4_1_ATACseq_SRR8368605_peak_87016	77	.	4.06452	9.53581	7.78926	304
chr4	54469793	54470512	GSE124336_Fernandez_2019_GSM3529864_P0PM_1_S1_P0_eHcn4_1_ATACseq_SRR8368605_peak_87017	2266	.	32.0284	229.987	226.678	480
chr4	54506049	54506289	GSE124336_Fernandez_2019_GSM3529864_P0PM_1_S1_P0_eHcn4_1_ATACseq_SRR8368605_peak_87018	99	.	4.55226	11.7044	9.90704	86
chr4	54533967	54534101	GSE124336_Fernandez_2019_GSM3529864_P0PM_1_S1_P0_eHcn4_1_ATACseq_SRR8368605_peak_87019	129	.	5.20258	14.8039	12.9457	240
chr4	54535744	54535900	GSE124336_Fernandez_2019_GSM3529864_P0PM_1_S1_P0_eHcn4_1_ATACseq_SRR8368605_peak_87020	129	.	5.20258	14.8039	12.9457	107
chr4	54613273	54613413	GSE124336_Fernandez_2019_GSM3529864_P0PM_1_S1_P0_eHcn4_1_ATACseq_SRR8368605_peak_87021	77	.	4.06452	9.53581	7.78926	89
chr4	54646627	54646877	GSE124336_Fernandez_2019_GSM3529864_P0PM_1_S1_P0_eHcn4_1_ATACseq_SRR8368605_peak_87023	71	.	3.90194	8.84557	7.1172	156
chr4	54664467	54664826	GSE124336_Fernandez_2019_GSM3529864_P0PM_1_S1_P0_eHcn4_1_ATACseq_SRR8368605_peak_87025	280	.	7.96645	30.0921	28.0245	289
chr4	54712872	54713679	GSE124336_Fernandez_2019_GSM3529864_P0PM_1_S1_P0_eHcn4_1_ATACseq_SRR8368605_peak_87028	179	.	6.17806	19.843	17.9035	247
chr4	54758113	54758693	GSE124336_Fernandez_2019_GSM3529864_P0PM_1_S1_P0_eHcn4_1_ATACseq_SRR8368605_peak_87029	360	.	9.2671	38.2276	36.0784	416
chr4	54761352	54761519	GSE124336_Fernandez_2019_GSM3529864_P0PM_1_S1_P0_eHcn4_1_ATACseq_SRR8368605_peak_87030	121	.	5.04	14.0081	12.1646	114
chr4	54837296	54837791	GSE124336_Fernandez_2019_GSM3529864_P0PM_1_S1_P0_eHcn4_1_ATACseq_SRR8368605_peak_87032	371	.	9.42968	39.2798	37.1209	430
chr4	54857959	54858255	GSE124336_Fernandez_2019_GSM3529864_P0PM_1_S1_P0_eHcn4_1_ATACseq_SRR8368605_peak_87033	91	.	4.38968	10.9658	9.1848	232
chr4	54944777	54946450	GSE124336_Fernandez_2019_GSM3529864_P0PM_1_S1_P0_eHcn4_1_ATACseq_SRR8368605_peak_87034	890	.	16.5832	91.5864	89.0597	477
chr4	54946862	54950236	GSE124336_Fernandez_2019_GSM3529864_P0PM_1_S1_P0_eHcn4_1_ATACseq_SRR8368605_peak_87035	852	.	16.0955	87.7085	85.2045	2541
chr4	54965476	54965641	GSE124336_Fernandez_2019_GSM3529864_P0PM_1_S1_P0_eHcn4_1_ATACseq_SRR8368605_peak_87036	52	.	3.41419	6.88177	5.21244	73
chr4	54965878	54968145	GSE124336_Fernandez_2019_GSM3529864_P0PM_1_S1_P0_eHcn4_1_ATACseq_SRR8368605_peak_87037	890	.	16.5832	91.5864	89.0597	439
chr4	54971492	54971737	GSE124336_Fernandez_2019_GSM3529864_P0PM_1_S1_P0_eHcn4_1_ATACseq_SRR8368605_peak_87038	170	.	6.01548	18.9734	17.0468	72
chr4	54971903	54972530	GSE124336_Fernandez_2019_GSM3529864_P0PM_1_S1_P0_eHcn4_1_ATACseq_SRR8368605_peak_87039	280	.	7.96645	30.0921	28.0245	310
chr4	54972952	54973154	GSE124336_Fernandez_2019_GSM3529864_P0PM_1_S1_P0_eHcn4_1_ATACseq_SRR8368605_peak_87040	52	.	3.41419	6.88177	5.21244	131
chr4	54979536	54980300	GSE124336_Fernandez_2019_GSM3529864_P0PM_1_S1_P0_eHcn4_1_ATACseq_SRR8368605_peak_87041	1170	.	19.9974	119.742	117.058	465
chr4	55001399	55002244	GSE124336_Fernandez_2019_GSM3529864_P0PM_1_S1_P0_eHcn4_1_ATACseq_SRR8368605_peak_87042	801	.	15.4452	82.5991	80.1262	820
chr4	55002597	55003921	GSE124336_Fernandez_2019_GSM3529864_P0PM_1_S1_P0_eHcn4_1_ATACseq_SRR8368605_peak_87042	801	.	15.4452	82.5991	80.1262	820
chr4	55004829	55006592	GSE124336_Fernandez_2019_GSM3529864_P0PM_1_S1_P0_eHcn4_1_ATACseq_SRR8368605_peak_87043	1582	.	24.7123	161.135	158.228	876
chr4	55011476	55011626	GSE124336_Fernandez_2019_GSM3529864_P0PM_1_S1_P0_eHcn4_1_ATACseq_SRR8368605_peak_87044	223	.	6.99097	24.3536	22.3531	111
chr4	55013370	55014061	GSE124336_Fernandez_2019_GSM3529864_P0PM_1_S1_P0_eHcn4_1_ATACseq_SRR8368605_peak_87045	877	.	16.4206	90.2895	87.7703	464
chr4	55030634	55030778	GSE124336_Fernandez_2019_GSM3529864_P0PM_1_S1_P0_eHcn4_1_ATACseq_SRR8368605_peak_87046	52	.	3.41419	6.88177	5.21244	86
chr4	55042603	55042863	GSE124336_Fernandez_2019_GSM3529864_P0PM_1_S1_P0_eHcn4_1_ATACseq_SRR8368605_peak_87047	91	.	4.38968	10.9658	9.1848	85
chr4	55064424	55064591	GSE124336_Fernandez_2019_GSM3529864_P0PM_1_S1_P0_eHcn4_1_ATACseq_SRR8368605_peak_87048	170	.	6.01548	18.9734	17.0468	134
chr4	55077184	55077513	GSE124336_Fernandez_2019_GSM3529864_P0PM_1_S1_P0_eHcn4_1_ATACseq_SRR8368605_peak_87049	121	.	5.04	14.0081	12.1646	447
chr4	55084261	55084623	GSE124336_Fernandez_2019_GSM3529864_P0PM_1_S1_P0_eHcn4_1_ATACseq_SRR8368605_peak_87050	214	.	6.82839	23.4307	21.442	355
chr4	55089070	55089236	GSE124336_Fernandez_2019_GSM3529864_P0PM_1_S1_P0_eHcn4_1_ATACseq_SRR8368605_peak_87051	46	.	3.25161	6.26535	4.61752	62
chr4	55125487	55125987	GSE124336_Fernandez_2019_GSM3529864_P0PM_1_S1_P0_eHcn4_1_ATACseq_SRR8368605_peak_87052	153	.	5.69032	17.2689	15.3688	425
chr4	55172480	55172616	GSE124336_Fernandez_2019_GSM3529864_P0PM_1_S1_P0_eHcn4_1_ATACseq_SRR8368605_peak_87055	71	.	3.90194	8.84557	7.1172	277
chr4	55207858	55208318	GSE124336_Fernandez_2019_GSM3529864_P0PM_1_S1_P0_eHcn4_1_ATACseq_SRR8368605_peak_87056	179	.	6.17806	19.843	17.9035	68
chr4	55215843	55216096	GSE124336_Fernandez_2019_GSM3529864_P0PM_1_S1_P0_eHcn4_1_ATACseq_SRR8368605_peak_87057	52	.	3.41419	6.88177	5.21244	56
chr4	55240454	55240737	GSE124336_Fernandez_2019_GSM3529864_P0PM_1_S1_P0_eHcn4_1_ATACseq_SRR8368605_peak_87058	468	.	10.8929	49.0692	46.8268	225
chr4	55245786	55246140	GSE124336_Fernandez_2019_GSM3529864_P0PM_1_S1_P0_eHcn4_1_ATACseq_SRR8368605_peak_87060	270	.	7.80387	29.1128	27.056	147
chr4	55258859	55259118	GSE124336_Fernandez_2019_GSM3529864_P0PM_1_S1_P0_eHcn4_1_ATACseq_SRR8368605_peak_87061	129	.	5.20258	14.8039	12.9457	147
chr4	55281676	55282038	GSE124336_Fernandez_2019_GSM3529864_P0PM_1_S1_P0_eHcn4_1_ATACseq_SRR8368605_peak_87062	223	.	6.99097	24.3536	22.3531	304
chr4	55284150	55284535	GSE124336_Fernandez_2019_GSM3529864_P0PM_1_S1_P0_eHcn4_1_ATACseq_SRR8368605_peak_87063	360	.	9.2671	38.2276	36.0784	278
chr4	55294253	55294708	GSE124336_Fernandez_2019_GSM3529864_P0PM_1_S1_P0_eHcn4_1_ATACseq_SRR8368605_peak_87065	371	.	9.42968	39.2798	37.1209	165
chr4	55348834	55350943	GSE124336_Fernandez_2019_GSM3529864_P0PM_1_S1_P0_eHcn4_1_ATACseq_SRR8368605_peak_87067	3705	.	46.1729	375.085	370.533	1100
chr4	55356845	55357017	GSE124336_Fernandez_2019_GSM3529864_P0PM_1_S1_P0_eHcn4_1_ATACseq_SRR8368605_peak_87068	71	.	3.90194	8.84557	7.1172	101
chr4	55371532	55371731	GSE124336_Fernandez_2019_GSM3529864_P0PM_1_S1_P0_eHcn4_1_ATACseq_SRR8368605_peak_87069	64	.	3.73935	8.17267	6.46315	143
chr4	55379105	55379356	GSE124336_Fernandez_2019_GSM3529864_P0PM_1_S1_P0_eHcn4_1_ATACseq_SRR8368605_peak_87070	153	.	5.69032	17.2689	15.3688	150
chr4	55391525	55392015	GSE124336_Fernandez_2019_GSM3529864_P0PM_1_S1_P0_eHcn4_1_ATACseq_SRR8368605_peak_87071	242	.	7.31613	26.229	24.2054	331
chr4	55453866	55454443	GSE124336_Fernandez_2019_GSM3529864_P0PM_1_S1_P0_eHcn4_1_ATACseq_SRR8368605_peak_87073	570	.	12.3561	59.3799	57.0597	551
chr4	55454641	55454920	GSE124336_Fernandez_2019_GSM3529864_P0PM_1_S1_P0_eHcn4_1_ATACseq_SRR8368605_peak_87073	570	.	12.3561	59.3799	57.0597	551
chr4	55470892	55471496	GSE124336_Fernandez_2019_GSM3529864_P0PM_1_S1_P0_eHcn4_1_ATACseq_SRR8368605_peak_87075	187	.	6.34064	20.7238	18.7717	143
chr4	55477462	55478985	GSE124336_Fernandez_2019_GSM3529864_P0PM_1_S1_P0_eHcn4_1_ATACseq_SRR8368605_peak_87076	839	.	15.9329	86.4245	83.9283	743
chr4	55480397	55480699	GSE124336_Fernandez_2019_GSM3529864_P0PM_1_S1_P0_eHcn4_1_ATACseq_SRR8368605_peak_87077	340	.	8.94193	36.1457	34.0163	245
chr4	55496711	55497198	GSE124336_Fernandez_2019_GSM3529864_P0PM_1_S1_P0_eHcn4_1_ATACseq_SRR8368605_peak_87078	91	.	4.38968	10.9658	9.1848	211
chr4	55514728	55515322	GSE124336_Fernandez_2019_GSM3529864_P0PM_1_S1_P0_eHcn4_1_ATACseq_SRR8368605_peak_87079	1021	.	18.209	104.782	102.18	370
chr4	55526391	55526793	GSE124336_Fernandez_2019_GSM3529864_P0PM_1_S1_P0_eHcn4_1_ATACseq_SRR8368605_peak_87081	290	.	8.12903	31.0802	29.0019	232
chr4	55529981	55534167	GSE124336_Fernandez_2019_GSM3529864_P0PM_1_S1_P0_eHcn4_1_ATACseq_SRR8368605_peak_87082	2141	.	30.7277	217.388	214.16	2985
chr4	55539961	55540252	GSE124336_Fernandez_2019_GSM3529864_P0PM_1_S1_P0_eHcn4_1_ATACseq_SRR8368605_peak_87083	129	.	5.20258	14.8039	12.9457	247
chr4	55542409	55542816	GSE124336_Fernandez_2019_GSM3529864_P0PM_1_S1_P0_eHcn4_1_ATACseq_SRR8368605_peak_87084	129	.	5.20258	14.8039	12.9457	102
chr4	55622788	55622912	GSE124336_Fernandez_2019_GSM3529864_P0PM_1_S1_P0_eHcn4_1_ATACseq_SRR8368605_peak_87086	77	.	4.06452	9.53581	7.78926	85
chr4	55650798	55652280	GSE124336_Fernandez_2019_GSM3529864_P0PM_1_S1_P0_eHcn4_1_ATACseq_SRR8368605_peak_87087	3499	.	44.2219	354.29	349.929	789
chr4	55711487	55711944	GSE124336_Fernandez_2019_GSM3529864_P0PM_1_S1_P0_eHcn4_1_ATACseq_SRR8368605_peak_87088	270	.	7.80387	29.1128	27.056	188
chr4	55716139	55716658	GSE124336_Fernandez_2019_GSM3529864_P0PM_1_S1_P0_eHcn4_1_ATACseq_SRR8368605_peak_87089	413	.	10.08	43.5617	41.3648	220
chr4	55721755	55722213	GSE124336_Fernandez_2019_GSM3529864_P0PM_1_S1_P0_eHcn4_1_ATACseq_SRR8368605_peak_87090	153	.	5.69032	17.2689	15.3688	402
chr4	55749869	55750398	GSE124336_Fernandez_2019_GSM3529864_P0PM_1_S1_P0_eHcn4_1_ATACseq_SRR8368605_peak_87092	381	.	9.59226	40.3395	38.171	217
chr4	55824139	55824664	GSE124336_Fernandez_2019_GSM3529864_P0PM_1_S1_P0_eHcn4_1_ATACseq_SRR8368605_peak_87093	113	.	4.87742	13.226	11.3974	414
chr4	55826472	55826620	GSE124336_Fernandez_2019_GSM3529864_P0PM_1_S1_P0_eHcn4_1_ATACseq_SRR8368605_peak_87094	179	.	6.17806	19.843	17.9035	75
chr4	55875218	55875710	GSE124336_Fernandez_2019_GSM3529864_P0PM_1_S1_P0_eHcn4_1_ATACseq_SRR8368605_peak_87095	665	.	13.6568	68.9328	66.5469	271
chr4	55960282	55960436	GSE124336_Fernandez_2019_GSM3529864_P0PM_1_S1_P0_eHcn4_1_ATACseq_SRR8368605_peak_87096	52	.	3.41419	6.88177	5.21244	91
chr4	56000739	56001979	GSE124336_Fernandez_2019_GSM3529864_P0PM_1_S1_P0_eHcn4_1_ATACseq_SRR8368605_peak_87097	877	.	16.4206	90.2895	87.7703	1202
chr4	56002688	56003049	GSE124336_Fernandez_2019_GSM3529864_P0PM_1_S1_P0_eHcn4_1_ATACseq_SRR8368605_peak_87098	71	.	3.90194	8.84557	7.1172	155
chr4	56008083	56008586	GSE124336_Fernandez_2019_GSM3529864_P0PM_1_S1_P0_eHcn4_1_ATACseq_SRR8368605_peak_87099	242	.	7.31613	26.229	24.2054	429
chr4	56030392	56030621	GSE124336_Fernandez_2019_GSM3529864_P0PM_1_S1_P0_eHcn4_1_ATACseq_SRR8368605_peak_87100	58	.	3.57677	7.51782	5.82803	506
chr4	56046297	56046646	GSE124336_Fernandez_2019_GSM3529864_P0PM_1_S1_P0_eHcn4_1_ATACseq_SRR8368605_peak_87101	260	.	7.64129	28.1424	26.0965	291
chr4	56070749	56071042	GSE124336_Fernandez_2019_GSM3529864_P0PM_1_S1_P0_eHcn4_1_ATACseq_SRR8368605_peak_87102	84	.	4.2271	10.2428	8.4787	94
chr4	56090563	56091767	GSE124336_Fernandez_2019_GSM3529864_P0PM_1_S1_P0_eHcn4_1_ATACseq_SRR8368605_peak_87103	524	.	11.7058	54.7373	52.4512	609
chr4	56113299	56114245	GSE124336_Fernandez_2019_GSM3529864_P0PM_1_S1_P0_eHcn4_1_ATACseq_SRR8368605_peak_87105	1744	.	26.5006	177.49	174.494	964
chr4	56124405	56125123	GSE124336_Fernandez_2019_GSM3529864_P0PM_1_S1_P0_eHcn4_1_ATACseq_SRR8368605_peak_87106	2505	.	34.4671	253.984	250.512	286
chr4	56128184	56128324	GSE124336_Fernandez_2019_GSM3529864_P0PM_1_S1_P0_eHcn4_1_ATACseq_SRR8368605_peak_87107	153	.	5.69032	17.2689	15.3688	89
chr4	56179120	56179440	GSE124336_Fernandez_2019_GSM3529864_P0PM_1_S1_P0_eHcn4_1_ATACseq_SRR8368605_peak_87108	106	.	4.71484	12.4579	10.6448	158
chr4	56254778	56255135	GSE124336_Fernandez_2019_GSM3529864_P0PM_1_S1_P0_eHcn4_1_ATACseq_SRR8368605_peak_87110	52	.	3.41419	6.88177	5.21244	56
chr4	56263835	56264893	GSE124336_Fernandez_2019_GSM3529864_P0PM_1_S1_P0_eHcn4_1_ATACseq_SRR8368605_peak_87111	714	.	14.3071	73.8345	71.4166	216
chr4	56287493	56288494	GSE124336_Fernandez_2019_GSM3529864_P0PM_1_S1_P0_eHcn4_1_ATACseq_SRR8368605_peak_87114	2033	.	29.5897	206.484	203.323	721
chr4	56305678	56306059	GSE124336_Fernandez_2019_GSM3529864_P0PM_1_S1_P0_eHcn4_1_ATACseq_SRR8368605_peak_87115	299	.	8.29161	32.0768	29.9881	163
chr4	56311074	56311262	GSE124336_Fernandez_2019_GSM3529864_P0PM_1_S1_P0_eHcn4_1_ATACseq_SRR8368605_peak_87116	77	.	4.06452	9.53581	7.78926	106
chr4	56352489	56352646	GSE124336_Fernandez_2019_GSM3529864_P0PM_1_S1_P0_eHcn4_1_ATACseq_SRR8368605_peak_87117	121	.	5.04	14.0081	12.1646	153
chr4	56362043	56362378	GSE124336_Fernandez_2019_GSM3529864_P0PM_1_S1_P0_eHcn4_1_ATACseq_SRR8368605_peak_87118	350	.	9.10452	37.1828	35.0435	326
chr4	56371011	56371184	GSE124336_Fernandez_2019_GSM3529864_P0PM_1_S1_P0_eHcn4_1_ATACseq_SRR8368605_peak_87119	187	.	6.34064	20.7238	18.7717	204
chr4	56375925	56376249	GSE124336_Fernandez_2019_GSM3529864_P0PM_1_S1_P0_eHcn4_1_ATACseq_SRR8368605_peak_87120	129	.	5.20258	14.8039	12.9457	415
chr4	56492905	56493247	GSE124336_Fernandez_2019_GSM3529864_P0PM_1_S1_P0_eHcn4_1_ATACseq_SRR8368605_peak_87121	751	.	14.7948	77.5624	75.1208	211
chr4	56607042	56607374	GSE124336_Fernandez_2019_GSM3529864_P0PM_1_S1_P0_eHcn4_1_ATACseq_SRR8368605_peak_87122	205	.	6.66581	22.5179	20.5412	140
chr4	56608835	56609370	GSE124336_Fernandez_2019_GSM3529864_P0PM_1_S1_P0_eHcn4_1_ATACseq_SRR8368605_peak_87123	71	.	3.90194	8.84557	7.1172	629
chr4	56612428	56612699	GSE124336_Fernandez_2019_GSM3529864_P0PM_1_S1_P0_eHcn4_1_ATACseq_SRR8368605_peak_87124	251	.	7.47871	27.181	25.1463	170
chr4	56633573	56633801	GSE124336_Fernandez_2019_GSM3529864_P0PM_1_S1_P0_eHcn4_1_ATACseq_SRR8368605_peak_87125	270	.	7.80387	29.1128	27.056	278
chr4	56655321	56655576	GSE124336_Fernandez_2019_GSM3529864_P0PM_1_S1_P0_eHcn4_1_ATACseq_SRR8368605_peak_87127	153	.	5.69032	17.2689	15.3688	109
chr4	56685055	56685682	GSE124336_Fernandez_2019_GSM3529864_P0PM_1_S1_P0_eHcn4_1_ATACseq_SRR8368605_peak_87128	1759	.	26.6632	178.993	175.989	384
chr4	56698827	56698994	GSE124336_Fernandez_2019_GSM3529864_P0PM_1_S1_P0_eHcn4_1_ATACseq_SRR8368605_peak_87129	34	.	2.92645	5.09501	3.49355	75
chr4	56708153	56708945	GSE124336_Fernandez_2019_GSM3529864_P0PM_1_S1_P0_eHcn4_1_ATACseq_SRR8368605_peak_87131	260	.	7.64129	28.1424	26.0965	500
chr4	56710909	56711197	GSE124336_Fernandez_2019_GSM3529864_P0PM_1_S1_P0_eHcn4_1_ATACseq_SRR8368605_peak_87132	113	.	4.87742	13.226	11.3974	105
chr4	56718450	56720520	GSE124336_Fernandez_2019_GSM3529864_P0PM_1_S1_P0_eHcn4_1_ATACseq_SRR8368605_peak_87133	1380	.	22.4361	140.822	138.023	1015
chr4	56721623	56721757	GSE124336_Fernandez_2019_GSM3529864_P0PM_1_S1_P0_eHcn4_1_ATACseq_SRR8368605_peak_87134	91	.	4.38968	10.9658	9.1848	113
chr4	56722404	56722942	GSE124336_Fernandez_2019_GSM3529864_P0PM_1_S1_P0_eHcn4_1_ATACseq_SRR8368605_peak_87135	350	.	9.10452	37.1828	35.0435	373
chr4	56767856	56768032	GSE124336_Fernandez_2019_GSM3529864_P0PM_1_S1_P0_eHcn4_1_ATACseq_SRR8368605_peak_87136	91	.	4.38968	10.9658	9.1848	97
chr4	56768197	56768325	GSE124336_Fernandez_2019_GSM3529864_P0PM_1_S1_P0_eHcn4_1_ATACseq_SRR8368605_peak_87137	24	.	2.60129	4.01495	2.46568	112
chr4	56801879	56802980	GSE124336_Fernandez_2019_GSM3529864_P0PM_1_S1_P0_eHcn4_1_ATACseq_SRR8368605_peak_87139	2017	.	29.4271	204.936	201.784	487
chr4	56820176	56820654	GSE124336_Fernandez_2019_GSM3529864_P0PM_1_S1_P0_eHcn4_1_ATACseq_SRR8368605_peak_87140	196	.	6.50323	21.6155	19.651	258
chr4	56831314	56831454	GSE124336_Fernandez_2019_GSM3529864_P0PM_1_S1_P0_eHcn4_1_ATACseq_SRR8368605_peak_87141	64	.	3.73935	8.17267	6.46315	98
chr4	56850609	56851112	GSE124336_Fernandez_2019_GSM3529864_P0PM_1_S1_P0_eHcn4_1_ATACseq_SRR8368605_peak_87143	435	.	10.4052	45.7446	43.5294	244
chr4	56864035	56866421	GSE124336_Fernandez_2019_GSM3529864_P0PM_1_S1_P0_eHcn4_1_ATACseq_SRR8368605_peak_87145	2489	.	34.3045	252.37	248.909	1269
chr4	56868567	56869312	GSE124336_Fernandez_2019_GSM3529864_P0PM_1_S1_P0_eHcn4_1_ATACseq_SRR8368605_peak_87146	801	.	15.4452	82.5991	80.1262	789
chr4	56879163	56881145	GSE124336_Fernandez_2019_GSM3529864_P0PM_1_S1_P0_eHcn4_1_ATACseq_SRR8368605_peak_87147	1239	.	20.8103	126.686	123.963	1425
chr4	56882133	56882177	GSE124336_Fernandez_2019_GSM3529864_P0PM_1_S1_P0_eHcn4_1_ATACseq_SRR8368605_peak_87148	29	.	2.76387	4.54313	2.96692	233
chr4	56883973	56884128	GSE124336_Fernandez_2019_GSM3529864_P0PM_1_S1_P0_eHcn4_1_ATACseq_SRR8368605_peak_87150	24	.	2.60129	4.01495	2.46568	35
chr4	56886575	56887066	GSE124336_Fernandez_2019_GSM3529864_P0PM_1_S1_P0_eHcn4_1_ATACseq_SRR8368605_peak_87151	513	.	11.5432	53.5914	51.3139	249
chr4	56888614	56888879	GSE124336_Fernandez_2019_GSM3529864_P0PM_1_S1_P0_eHcn4_1_ATACseq_SRR8368605_peak_87152	113	.	4.87742	13.226	11.3974	248
chr4	56891893	56892109	GSE124336_Fernandez_2019_GSM3529864_P0PM_1_S1_P0_eHcn4_1_ATACseq_SRR8368605_peak_87153	71	.	3.90194	8.84557	7.1172	144
chr4	56897473	56897737	GSE124336_Fernandez_2019_GSM3529864_P0PM_1_S1_P0_eHcn4_1_ATACseq_SRR8368605_peak_87154	77	.	4.06452	9.53581	7.78926	191
chr4	56911792	56911976	GSE124336_Fernandez_2019_GSM3529864_P0PM_1_S1_P0_eHcn4_1_ATACseq_SRR8368605_peak_87155	64	.	3.73935	8.17267	6.46315	143
chr4	56930230	56930556	GSE124336_Fernandez_2019_GSM3529864_P0PM_1_S1_P0_eHcn4_1_ATACseq_SRR8368605_peak_87156	34	.	2.92645	5.09501	3.49355	404
chr4	56931945	56932596	GSE124336_Fernandez_2019_GSM3529864_P0PM_1_S1_P0_eHcn4_1_ATACseq_SRR8368605_peak_87157	1366	.	22.2735	139.394	136.603	397
chr4	56937144	56937513	GSE124336_Fernandez_2019_GSM3529864_P0PM_1_S1_P0_eHcn4_1_ATACseq_SRR8368605_peak_87159	170	.	6.01548	18.9734	17.0468	438
chr4	56939627	56939961	GSE124336_Fernandez_2019_GSM3529864_P0PM_1_S1_P0_eHcn4_1_ATACseq_SRR8368605_peak_87160	91	.	4.38968	10.9658	9.1848	210
chr4	56940676	56940991	GSE124336_Fernandez_2019_GSM3529864_P0PM_1_S1_P0_eHcn4_1_ATACseq_SRR8368605_peak_87161	64	.	3.73935	8.17267	6.46315	313
chr4	56944021	56944860	GSE124336_Fernandez_2019_GSM3529864_P0PM_1_S1_P0_eHcn4_1_ATACseq_SRR8368605_peak_87163	1337	.	21.9484	136.547	133.771	379
chr4	56946159	56947762	GSE124336_Fernandez_2019_GSM3529864_P0PM_1_S1_P0_eHcn4_1_ATACseq_SRR8368605_peak_87164	2377	.	33.1665	241.126	237.744	1449
chr4	56961515	56961907	GSE124336_Fernandez_2019_GSM3529864_P0PM_1_S1_P0_eHcn4_1_ATACseq_SRR8368605_peak_87165	214	.	6.82839	23.4307	21.442	350
chr4	57017322	57017499	GSE124336_Fernandez_2019_GSM3529864_P0PM_1_S1_P0_eHcn4_1_ATACseq_SRR8368605_peak_87167	251	.	7.47871	27.181	25.1463	112
chr4	57039503	57039901	GSE124336_Fernandez_2019_GSM3529864_P0PM_1_S1_P0_eHcn4_1_ATACseq_SRR8368605_peak_87168	170	.	6.01548	18.9734	17.0468	122
chr4	57048579	57048807	GSE124336_Fernandez_2019_GSM3529864_P0PM_1_S1_P0_eHcn4_1_ATACseq_SRR8368605_peak_87169	196	.	6.50323	21.6155	19.651	220
chr4	57049519	57049764	GSE124336_Fernandez_2019_GSM3529864_P0PM_1_S1_P0_eHcn4_1_ATACseq_SRR8368605_peak_87170	153	.	5.69032	17.2689	15.3688	124
chr4	57065336	57065707	GSE124336_Fernandez_2019_GSM3529864_P0PM_1_S1_P0_eHcn4_1_ATACseq_SRR8368605_peak_87171	223	.	6.99097	24.3536	22.3531	161
chr4	57081610	57081801	GSE124336_Fernandez_2019_GSM3529864_P0PM_1_S1_P0_eHcn4_1_ATACseq_SRR8368605_peak_87172	46	.	3.25161	6.26535	4.61752	69
chr4	57083011	57083172	GSE124336_Fernandez_2019_GSM3529864_P0PM_1_S1_P0_eHcn4_1_ATACseq_SRR8368605_peak_87173	170	.	6.01548	18.9734	17.0468	99
chr4	57095700	57095834	GSE124336_Fernandez_2019_GSM3529864_P0PM_1_S1_P0_eHcn4_1_ATACseq_SRR8368605_peak_87174	214	.	6.82839	23.4307	21.442	72
chr4	57120689	57120858	GSE124336_Fernandez_2019_GSM3529864_P0PM_1_S1_P0_eHcn4_1_ATACseq_SRR8368605_peak_87175	260	.	7.64129	28.1424	26.0965	51
chr4	57131156	57131342	GSE124336_Fernandez_2019_GSM3529864_P0PM_1_S1_P0_eHcn4_1_ATACseq_SRR8368605_peak_87176	153	.	5.69032	17.2689	15.3688	211
chr4	57131743	57132477	GSE124336_Fernandez_2019_GSM3529864_P0PM_1_S1_P0_eHcn4_1_ATACseq_SRR8368605_peak_87177	2064	.	29.9148	209.588	206.408	353
chr4	57139415	57139796	GSE124336_Fernandez_2019_GSM3529864_P0PM_1_S1_P0_eHcn4_1_ATACseq_SRR8368605_peak_87178	371	.	9.42968	39.2798	37.1209	99
chr4	57142119	57142955	GSE124336_Fernandez_2019_GSM3529864_P0PM_1_S1_P0_eHcn4_1_ATACseq_SRR8368605_peak_87179	170	.	6.01548	18.9734	17.0468	454
chr4	57143088	57143288	GSE124336_Fernandez_2019_GSM3529864_P0PM_1_S1_P0_eHcn4_1_ATACseq_SRR8368605_peak_87179	170	.	6.01548	18.9734	17.0468	454
chr4	57143595	57143908	GSE124336_Fernandez_2019_GSM3529864_P0PM_1_S1_P0_eHcn4_1_ATACseq_SRR8368605_peak_87180	801	.	15.4452	82.5991	80.1262	132
chr4	57153507	57154070	GSE124336_Fernandez_2019_GSM3529864_P0PM_1_S1_P0_eHcn4_1_ATACseq_SRR8368605_peak_87181	84	.	4.2271	10.2428	8.4787	125
chr4	57160664	57160880	GSE124336_Fernandez_2019_GSM3529864_P0PM_1_S1_P0_eHcn4_1_ATACseq_SRR8368605_peak_87182	153	.	5.69032	17.2689	15.3688	219
chr4	57166445	57166611	GSE124336_Fernandez_2019_GSM3529864_P0PM_1_S1_P0_eHcn4_1_ATACseq_SRR8368605_peak_87183	77	.	4.06452	9.53581	7.78926	68
chr4	57167197	57167880	GSE124336_Fernandez_2019_GSM3529864_P0PM_1_S1_P0_eHcn4_1_ATACseq_SRR8368605_peak_87184	641	.	13.3316	66.5125	64.1427	1315
chr4	57168077	57168722	GSE124336_Fernandez_2019_GSM3529864_P0PM_1_S1_P0_eHcn4_1_ATACseq_SRR8368605_peak_87184	641	.	13.3316	66.5125	64.1427	1315
chr4	57171682	57172451	GSE124336_Fernandez_2019_GSM3529864_P0PM_1_S1_P0_eHcn4_1_ATACseq_SRR8368605_peak_87185	1309	.	21.6232	133.713	130.952	587
chr4	57172993	57173119	GSE124336_Fernandez_2019_GSM3529864_P0PM_1_S1_P0_eHcn4_1_ATACseq_SRR8368605_peak_87186	58	.	3.57677	7.51782	5.82803	128
chr4	57188041	57188655	GSE124336_Fernandez_2019_GSM3529864_P0PM_1_S1_P0_eHcn4_1_ATACseq_SRR8368605_peak_87188	170	.	6.01548	18.9734	17.0468	181
chr4	57191542	57192617	GSE124336_Fernandez_2019_GSM3529864_P0PM_1_S1_P0_eHcn4_1_ATACseq_SRR8368605_peak_87189	1281	.	21.2981	130.892	128.147	430
chr4	57202796	57203236	GSE124336_Fernandez_2019_GSM3529864_P0PM_1_S1_P0_eHcn4_1_ATACseq_SRR8368605_peak_87190	223	.	6.99097	24.3536	22.3531	472
chr4	57214217	57214357	GSE124336_Fernandez_2019_GSM3529864_P0PM_1_S1_P0_eHcn4_1_ATACseq_SRR8368605_peak_87191	106	.	4.71484	12.4579	10.6448	86
chr4	57228936	57229680	GSE124336_Fernandez_2019_GSM3529864_P0PM_1_S1_P0_eHcn4_1_ATACseq_SRR8368605_peak_87192	280	.	7.96645	30.0921	28.0245	518
chr4	57236041	57237078	GSE124336_Fernandez_2019_GSM3529864_P0PM_1_S1_P0_eHcn4_1_ATACseq_SRR8368605_peak_87193	1715	.	26.1755	174.491	171.513	623
chr4	57237794	57237803	GSE124336_Fernandez_2019_GSM3529864_P0PM_1_S1_P0_eHcn4_1_ATACseq_SRR8368605_peak_87194	34	.	2.92645	5.09501	3.49355	103
chr4	57238036	57238378	GSE124336_Fernandez_2019_GSM3529864_P0PM_1_S1_P0_eHcn4_1_ATACseq_SRR8368605_peak_87195	106	.	4.71484	12.4579	10.6448	187
chr4	57239692	57239765	GSE124336_Fernandez_2019_GSM3529864_P0PM_1_S1_P0_eHcn4_1_ATACseq_SRR8368605_peak_87196	942	.	17.2335	96.8162	94.259	587
chr4	57240045	57241467	GSE124336_Fernandez_2019_GSM3529864_P0PM_1_S1_P0_eHcn4_1_ATACseq_SRR8368605_peak_87196	942	.	17.2335	96.8162	94.259	587
chr4	57245003	57245181	GSE124336_Fernandez_2019_GSM3529864_P0PM_1_S1_P0_eHcn4_1_ATACseq_SRR8368605_peak_87198	196	.	6.50323	21.6155	19.651	159
chr4	57250598	57250865	GSE124336_Fernandez_2019_GSM3529864_P0PM_1_S1_P0_eHcn4_1_ATACseq_SRR8368605_peak_87200	223	.	6.99097	24.3536	22.3531	393
chr4	57266288	57266774	GSE124336_Fernandez_2019_GSM3529864_P0PM_1_S1_P0_eHcn4_1_ATACseq_SRR8368605_peak_87203	424	.	10.2426	44.6497	42.4436	384
chr4	57275061	57275522	GSE124336_Fernandez_2019_GSM3529864_P0PM_1_S1_P0_eHcn4_1_ATACseq_SRR8368605_peak_87205	826	.	15.7703	85.1449	82.6564	201
chr4	57278699	57279123	GSE124336_Fernandez_2019_GSM3529864_P0PM_1_S1_P0_eHcn4_1_ATACseq_SRR8368605_peak_87206	223	.	6.99097	24.3536	22.3531	183
chr4	57280911	57281369	GSE124336_Fernandez_2019_GSM3529864_P0PM_1_S1_P0_eHcn4_1_ATACseq_SRR8368605_peak_87207	381	.	9.59226	40.3395	38.171	252
chr4	57294815	57295668	GSE124336_Fernandez_2019_GSM3529864_P0PM_1_S1_P0_eHcn4_1_ATACseq_SRR8368605_peak_87208	982	.	17.7213	100.781	98.2014	300
chr4	57299709	57302179	GSE124336_Fernandez_2019_GSM3529864_P0PM_1_S1_P0_eHcn4_1_ATACseq_SRR8368605_peak_87209	1075	.	18.8594	110.171	107.538	2142
chr4	57308354	57309005	GSE124336_Fernandez_2019_GSM3529864_P0PM_1_S1_P0_eHcn4_1_ATACseq_SRR8368605_peak_87210	299	.	8.29161	32.0768	29.9881	368
chr4	57318893	57319063	GSE124336_Fernandez_2019_GSM3529864_P0PM_1_S1_P0_eHcn4_1_ATACseq_SRR8368605_peak_87211	84	.	4.2271	10.2428	8.4787	145
chr4	57320699	57321061	GSE124336_Fernandez_2019_GSM3529864_P0PM_1_S1_P0_eHcn4_1_ATACseq_SRR8368605_peak_87212	145	.	5.52774	16.4346	14.5482	295
chr4	57370074	57370313	GSE124336_Fernandez_2019_GSM3529864_P0PM_1_S1_P0_eHcn4_1_ATACseq_SRR8368605_peak_87213	826	.	15.7703	85.1449	82.6564	279
chr4	57433727	57434902	GSE124336_Fernandez_2019_GSM3529864_P0PM_1_S1_P0_eHcn4_1_ATACseq_SRR8368605_peak_87214	1048	.	18.5342	107.469	104.851	650
chr4	57451981	57452346	GSE124336_Fernandez_2019_GSM3529864_P0PM_1_S1_P0_eHcn4_1_ATACseq_SRR8368605_peak_87215	788	.	15.2826	81.333	78.8679	159
chr4	57462464	57462600	GSE124336_Fernandez_2019_GSM3529864_P0PM_1_S1_P0_eHcn4_1_ATACseq_SRR8368605_peak_87216	137	.	5.36516	15.6128	13.7404	238
chr4	57489366	57490517	GSE124336_Fernandez_2019_GSM3529864_P0PM_1_S1_P0_eHcn4_1_ATACseq_SRR8368605_peak_87217	839	.	15.9329	86.4245	83.9283	647
chr4	57495908	57496796	GSE124336_Fernandez_2019_GSM3529864_P0PM_1_S1_P0_eHcn4_1_ATACseq_SRR8368605_peak_87218	446	.	10.5677	46.8462	44.6219	703
chr4	57524380	57524829	GSE124336_Fernandez_2019_GSM3529864_P0PM_1_S1_P0_eHcn4_1_ATACseq_SRR8368605_peak_87219	558	.	12.1935	58.2106	55.8988	248
chr4	57525330	57525987	GSE124336_Fernandez_2019_GSM3529864_P0PM_1_S1_P0_eHcn4_1_ATACseq_SRR8368605_peak_87220	360	.	9.2671	38.2276	36.0784	495
chr4	57534006	57534623	GSE124336_Fernandez_2019_GSM3529864_P0PM_1_S1_P0_eHcn4_1_ATACseq_SRR8368605_peak_87221	738	.	14.6323	76.3149	73.8813	493
chr4	57537648	57538986	GSE124336_Fernandez_2019_GSM3529864_P0PM_1_S1_P0_eHcn4_1_ATACseq_SRR8368605_peak_87222	1835	.	27.4761	186.547	183.501	667
chr4	57550205	57550680	GSE124336_Fernandez_2019_GSM3529864_P0PM_1_S1_P0_eHcn4_1_ATACseq_SRR8368605_peak_87224	424	.	10.2426	44.6497	42.4436	345
chr4	57557102	57557333	GSE124336_Fernandez_2019_GSM3529864_P0PM_1_S1_P0_eHcn4_1_ATACseq_SRR8368605_peak_87225	84	.	4.2271	10.2428	8.4787	184
chr4	57559934	57561799	GSE124336_Fernandez_2019_GSM3529864_P0PM_1_S1_P0_eHcn4_1_ATACseq_SRR8368605_peak_87227	2473	.	34.1419	250.757	247.308	1627
chr4	57562532	57562692	GSE124336_Fernandez_2019_GSM3529864_P0PM_1_S1_P0_eHcn4_1_ATACseq_SRR8368605_peak_87228	52	.	3.41419	6.88177	5.21244	178
chr4	57564479	57564994	GSE124336_Fernandez_2019_GSM3529864_P0PM_1_S1_P0_eHcn4_1_ATACseq_SRR8368605_peak_87229	340	.	8.94193	36.1457	34.0163	1205
chr4	57565158	57565721	GSE124336_Fernandez_2019_GSM3529864_P0PM_1_S1_P0_eHcn4_1_ATACseq_SRR8368605_peak_87229	340	.	8.94193	36.1457	34.0163	1205
chr4	57567171	57570176	GSE124336_Fernandez_2019_GSM3529864_P0PM_1_S1_P0_eHcn4_1_ATACseq_SRR8368605_peak_87231	2585	.	35.28	262.087	258.555	834
chr4	57570445	57571623	GSE124336_Fernandez_2019_GSM3529864_P0PM_1_S1_P0_eHcn4_1_ATACseq_SRR8368605_peak_87232	319	.	8.61677	34.0951	31.9858	470
chr4	57572203	57572280	GSE124336_Fernandez_2019_GSM3529864_P0PM_1_S1_P0_eHcn4_1_ATACseq_SRR8368605_peak_87233	40	.	3.08903	5.66944	4.04416	141
chr4	57574095	57575595	GSE124336_Fernandez_2019_GSM3529864_P0PM_1_S1_P0_eHcn4_1_ATACseq_SRR8368605_peak_87234	776	.	15.12	80.0714	77.6142	3217
chr4	57575750	57576871	GSE124336_Fernandez_2019_GSM3529864_P0PM_1_S1_P0_eHcn4_1_ATACseq_SRR8368605_peak_87234	776	.	15.12	80.0714	77.6142	3217
chr4	57577611	57578081	GSE124336_Fernandez_2019_GSM3529864_P0PM_1_S1_P0_eHcn4_1_ATACseq_SRR8368605_peak_87235	196	.	6.50323	21.6155	19.651	320
chr4	57579641	57580365	GSE124336_Fernandez_2019_GSM3529864_P0PM_1_S1_P0_eHcn4_1_ATACseq_SRR8368605_peak_87237	1744	.	26.5006	177.49	174.494	271
chr4	57581821	57582394	GSE124336_Fernandez_2019_GSM3529864_P0PM_1_S1_P0_eHcn4_1_ATACseq_SRR8368605_peak_87238	162	.	5.8529	18.1152	16.2017	523
chr4	57584630	57585049	GSE124336_Fernandez_2019_GSM3529864_P0PM_1_S1_P0_eHcn4_1_ATACseq_SRR8368605_peak_87239	179	.	6.17806	19.843	17.9035	256
chr4	57586724	57586927	GSE124336_Fernandez_2019_GSM3529864_P0PM_1_S1_P0_eHcn4_1_ATACseq_SRR8368605_peak_87242	435	.	10.4052	45.7446	43.5294	112
chr4	57587198	57587537	GSE124336_Fernandez_2019_GSM3529864_P0PM_1_S1_P0_eHcn4_1_ATACseq_SRR8368605_peak_87242	435	.	10.4052	45.7446	43.5294	112
chr4	57587760	57589480	GSE124336_Fernandez_2019_GSM3529864_P0PM_1_S1_P0_eHcn4_1_ATACseq_SRR8368605_peak_87243	3705	.	46.1729	375.085	370.533	758
chr4	57592426	57593415	GSE124336_Fernandez_2019_GSM3529864_P0PM_1_S1_P0_eHcn4_1_ATACseq_SRR8368605_peak_87245	2172	.	31.0529	220.524	217.277	687
chr4	57597577	57597900	GSE124336_Fernandez_2019_GSM3529864_P0PM_1_S1_P0_eHcn4_1_ATACseq_SRR8368605_peak_87247	205	.	6.66581	22.5179	20.5412	190
chr4	57598566	57598716	GSE124336_Fernandez_2019_GSM3529864_P0PM_1_S1_P0_eHcn4_1_ATACseq_SRR8368605_peak_87248	77	.	4.06452	9.53581	7.78926	99
chr4	57600000	57600384	GSE124336_Fernandez_2019_GSM3529864_P0PM_1_S1_P0_eHcn4_1_ATACseq_SRR8368605_peak_87249	1480	.	23.5742	150.905	148.053	2567
chr4	57600725	57600999	GSE124336_Fernandez_2019_GSM3529864_P0PM_1_S1_P0_eHcn4_1_ATACseq_SRR8368605_peak_87249	1480	.	23.5742	150.905	148.053	2567
chr4	57601214	57602691	GSE124336_Fernandez_2019_GSM3529864_P0PM_1_S1_P0_eHcn4_1_ATACseq_SRR8368605_peak_87249	1480	.	23.5742	150.905	148.053	2567
chr4	57606236	57608351	GSE124336_Fernandez_2019_GSM3529864_P0PM_1_S1_P0_eHcn4_1_ATACseq_SRR8368605_peak_87251	1198	.	20.3226	122.509	119.809	1885
chr4	57611271	57611571	GSE124336_Fernandez_2019_GSM3529864_P0PM_1_S1_P0_eHcn4_1_ATACseq_SRR8368605_peak_87252	214	.	6.82839	23.4307	21.442	991
chr4	57611701	57612579	GSE124336_Fernandez_2019_GSM3529864_P0PM_1_S1_P0_eHcn4_1_ATACseq_SRR8368605_peak_87252	214	.	6.82839	23.4307	21.442	991
chr4	57612882	57613064	GSE124336_Fernandez_2019_GSM3529864_P0PM_1_S1_P0_eHcn4_1_ATACseq_SRR8368605_peak_87252	214	.	6.82839	23.4307	21.442	991
chr4	57622561	57623473	GSE124336_Fernandez_2019_GSM3529864_P0PM_1_S1_P0_eHcn4_1_ATACseq_SRR8368605_peak_87254	2235	.	31.7032	226.824	223.536	699
chr4	57624041	57624363	GSE124336_Fernandez_2019_GSM3529864_P0PM_1_S1_P0_eHcn4_1_ATACseq_SRR8368605_peak_87255	121	.	5.04	14.0081	12.1646	156
chr4	57624734	57625093	GSE124336_Fernandez_2019_GSM3529864_P0PM_1_S1_P0_eHcn4_1_ATACseq_SRR8368605_peak_87256	46	.	3.25161	6.26535	4.61752	294
chr4	57626027	57626196	GSE124336_Fernandez_2019_GSM3529864_P0PM_1_S1_P0_eHcn4_1_ATACseq_SRR8368605_peak_87257	58	.	3.57677	7.51782	5.82803	368
chr4	57628549	57628818	GSE124336_Fernandez_2019_GSM3529864_P0PM_1_S1_P0_eHcn4_1_ATACseq_SRR8368605_peak_87258	58	.	3.57677	7.51782	5.82803	133
chr4	57632235	57633218	GSE124336_Fernandez_2019_GSM3529864_P0PM_1_S1_P0_eHcn4_1_ATACseq_SRR8368605_peak_87262	381	.	9.59226	40.3395	38.171	424
chr4	57633584	57633901	GSE124336_Fernandez_2019_GSM3529864_P0PM_1_S1_P0_eHcn4_1_ATACseq_SRR8368605_peak_87262	381	.	9.59226	40.3395	38.171	424
chr4	57634666	57635447	GSE124336_Fernandez_2019_GSM3529864_P0PM_1_S1_P0_eHcn4_1_ATACseq_SRR8368605_peak_87263	665	.	13.6568	68.9328	66.5469	898
chr4	57636858	57637016	GSE124336_Fernandez_2019_GSM3529864_P0PM_1_S1_P0_eHcn4_1_ATACseq_SRR8368605_peak_87264	84	.	4.2271	10.2428	8.4787	162
chr4	57637213	57637411	GSE124336_Fernandez_2019_GSM3529864_P0PM_1_S1_P0_eHcn4_1_ATACseq_SRR8368605_peak_87264	84	.	4.2271	10.2428	8.4787	162
chr4	57637780	57638950	GSE124336_Fernandez_2019_GSM3529864_P0PM_1_S1_P0_eHcn4_1_ATACseq_SRR8368605_peak_87265	299	.	8.29161	32.0768	29.9881	89
chr4	57639121	57639389	GSE124336_Fernandez_2019_GSM3529864_P0PM_1_S1_P0_eHcn4_1_ATACseq_SRR8368605_peak_87265	299	.	8.29161	32.0768	29.9881	89
chr4	57639877	57640707	GSE124336_Fernandez_2019_GSM3529864_P0PM_1_S1_P0_eHcn4_1_ATACseq_SRR8368605_peak_87266	776	.	15.12	80.0714	77.6142	409
chr4	57656240	57656750	GSE124336_Fernandez_2019_GSM3529864_P0PM_1_S1_P0_eHcn4_1_ATACseq_SRR8368605_peak_87268	309	.	8.45419	33.0818	30.9827	436
chr4	57660565	57661370	GSE124336_Fernandez_2019_GSM3529864_P0PM_1_S1_P0_eHcn4_1_ATACseq_SRR8368605_peak_87270	251	.	7.47871	27.181	25.1463	742
chr4	57663061	57663332	GSE124336_Fernandez_2019_GSM3529864_P0PM_1_S1_P0_eHcn4_1_ATACseq_SRR8368605_peak_87271	280	.	7.96645	30.0921	28.0245	114
chr4	57670565	57672236	GSE124336_Fernandez_2019_GSM3529864_P0PM_1_S1_P0_eHcn4_1_ATACseq_SRR8368605_peak_87272	2377	.	33.1665	241.126	237.744	1094
chr4	57672486	57672756	GSE124336_Fernandez_2019_GSM3529864_P0PM_1_S1_P0_eHcn4_1_ATACseq_SRR8368605_peak_87273	52	.	3.41419	6.88177	5.21244	167
chr4	57673047	57673955	GSE124336_Fernandez_2019_GSM3529864_P0PM_1_S1_P0_eHcn4_1_ATACseq_SRR8368605_peak_87274	1437	.	23.0865	146.566	143.736	458
chr4	57675161	57676071	GSE124336_Fernandez_2019_GSM3529864_P0PM_1_S1_P0_eHcn4_1_ATACseq_SRR8368605_peak_87275	1239	.	20.8103	126.686	123.963	661
chr4	57679227	57679375	GSE124336_Fernandez_2019_GSM3529864_P0PM_1_S1_P0_eHcn4_1_ATACseq_SRR8368605_peak_87276	64	.	3.73935	8.17267	6.46315	119
chr4	57681583	57682026	GSE124336_Fernandez_2019_GSM3529864_P0PM_1_S1_P0_eHcn4_1_ATACseq_SRR8368605_peak_87277	170	.	6.01548	18.9734	17.0468	507
chr4	57682850	57683226	GSE124336_Fernandez_2019_GSM3529864_P0PM_1_S1_P0_eHcn4_1_ATACseq_SRR8368605_peak_87278	137	.	5.36516	15.6128	13.7404	479
chr4	57684357	57685261	GSE124336_Fernandez_2019_GSM3529864_P0PM_1_S1_P0_eHcn4_1_ATACseq_SRR8368605_peak_87279	617	.	13.0065	64.1132	61.7597	499
chr4	57703239	57703485	GSE124336_Fernandez_2019_GSM3529864_P0PM_1_S1_P0_eHcn4_1_ATACseq_SRR8368605_peak_87282	58	.	3.57677	7.51782	5.82803	84
chr4	57728912	57729049	GSE124336_Fernandez_2019_GSM3529864_P0PM_1_S1_P0_eHcn4_1_ATACseq_SRR8368605_peak_87283	46	.	3.25161	6.26535	4.61752	53
chr4	57730191	57731072	GSE124336_Fernandez_2019_GSM3529864_P0PM_1_S1_P0_eHcn4_1_ATACseq_SRR8368605_peak_87285	290	.	8.12903	31.0802	29.0019	861
chr4	57731294	57731435	GSE124336_Fernandez_2019_GSM3529864_P0PM_1_S1_P0_eHcn4_1_ATACseq_SRR8368605_peak_87285	290	.	8.12903	31.0802	29.0019	861
chr4	57733485	57733887	GSE124336_Fernandez_2019_GSM3529864_P0PM_1_S1_P0_eHcn4_1_ATACseq_SRR8368605_peak_87286	1035	.	18.3716	106.124	103.514	256
chr4	57750996	57751534	GSE124336_Fernandez_2019_GSM3529864_P0PM_1_S1_P0_eHcn4_1_ATACseq_SRR8368605_peak_87288	196	.	6.50323	21.6155	19.651	154
chr4	57751745	57752014	GSE124336_Fernandez_2019_GSM3529864_P0PM_1_S1_P0_eHcn4_1_ATACseq_SRR8368605_peak_87288	196	.	6.50323	21.6155	19.651	154
chr4	57754426	57754463	GSE124336_Fernandez_2019_GSM3529864_P0PM_1_S1_P0_eHcn4_1_ATACseq_SRR8368605_peak_87289	24	.	2.60129	4.01495	2.46568	56
chr4	57754630	57755975	GSE124336_Fernandez_2019_GSM3529864_P0PM_1_S1_P0_eHcn4_1_ATACseq_SRR8368605_peak_87290	877	.	16.4206	90.2895	87.7703	962
chr4	57762305	57763400	GSE124336_Fernandez_2019_GSM3529864_P0PM_1_S1_P0_eHcn4_1_ATACseq_SRR8368605_peak_87292	1184	.	20.16	121.124	118.432	664
chr4	57763822	57764774	GSE124336_Fernandez_2019_GSM3529864_P0PM_1_S1_P0_eHcn4_1_ATACseq_SRR8368605_peak_87293	2425	.	33.6542	245.932	242.517	792
chr4	57764993	57765321	GSE124336_Fernandez_2019_GSM3529864_P0PM_1_S1_P0_eHcn4_1_ATACseq_SRR8368605_peak_87294	84	.	4.2271	10.2428	8.4787	99
chr4	57769126	57769281	GSE124336_Fernandez_2019_GSM3529864_P0PM_1_S1_P0_eHcn4_1_ATACseq_SRR8368605_peak_87295	99	.	4.55226	11.7044	9.90704	144
chr4	57772893	57773473	GSE124336_Fernandez_2019_GSM3529864_P0PM_1_S1_P0_eHcn4_1_ATACseq_SRR8368605_peak_87296	340	.	8.94193	36.1457	34.0163	951
chr4	57774696	57774858	GSE124336_Fernandez_2019_GSM3529864_P0PM_1_S1_P0_eHcn4_1_ATACseq_SRR8368605_peak_87297	46	.	3.25161	6.26535	4.61752	23
chr4	57781144	57781409	GSE124336_Fernandez_2019_GSM3529864_P0PM_1_S1_P0_eHcn4_1_ATACseq_SRR8368605_peak_87300	29	.	2.76387	4.54313	2.96692	45
chr4	57781971	57783582	GSE124336_Fernandez_2019_GSM3529864_P0PM_1_S1_P0_eHcn4_1_ATACseq_SRR8368605_peak_87301	1061	.	18.6968	108.818	106.193	308
chr4	57783842	57784440	GSE124336_Fernandez_2019_GSM3529864_P0PM_1_S1_P0_eHcn4_1_ATACseq_SRR8368605_peak_87302	864	.	16.2581	88.9968	86.4853	221
chr4	57788717	57789068	GSE124336_Fernandez_2019_GSM3529864_P0PM_1_S1_P0_eHcn4_1_ATACseq_SRR8368605_peak_87303	153	.	5.69032	17.2689	15.3688	213
chr4	57793832	57794403	GSE124336_Fernandez_2019_GSM3529864_P0PM_1_S1_P0_eHcn4_1_ATACseq_SRR8368605_peak_87307	340	.	8.94193	36.1457	34.0163	244
chr4	57798102	57798641	GSE124336_Fernandez_2019_GSM3529864_P0PM_1_S1_P0_eHcn4_1_ATACseq_SRR8368605_peak_87308	179	.	6.17806	19.843	17.9035	623
chr4	57801378	57801509	GSE124336_Fernandez_2019_GSM3529864_P0PM_1_S1_P0_eHcn4_1_ATACseq_SRR8368605_peak_87309	46	.	3.25161	6.26535	4.61752	49
chr4	57804950	57805246	GSE124336_Fernandez_2019_GSM3529864_P0PM_1_S1_P0_eHcn4_1_ATACseq_SRR8368605_peak_87310	71	.	3.90194	8.84557	7.1172	217
chr4	57809634	57810035	GSE124336_Fernandez_2019_GSM3529864_P0PM_1_S1_P0_eHcn4_1_ATACseq_SRR8368605_peak_87312	91	.	4.38968	10.9658	9.1848	239
chr4	57812060	57812463	GSE124336_Fernandez_2019_GSM3529864_P0PM_1_S1_P0_eHcn4_1_ATACseq_SRR8368605_peak_87314	2666	.	36.0929	270.24	266.646	902
chr4	57812645	57813443	GSE124336_Fernandez_2019_GSM3529864_P0PM_1_S1_P0_eHcn4_1_ATACseq_SRR8368605_peak_87314	2666	.	36.0929	270.24	266.646	902
chr4	57816333	57816454	GSE124336_Fernandez_2019_GSM3529864_P0PM_1_S1_P0_eHcn4_1_ATACseq_SRR8368605_peak_87315	40	.	3.08903	5.66944	4.04416	163
chr4	57821874	57822144	GSE124336_Fernandez_2019_GSM3529864_P0PM_1_S1_P0_eHcn4_1_ATACseq_SRR8368605_peak_87316	71	.	3.90194	8.84557	7.1172	89
chr4	57828165	57828855	GSE124336_Fernandez_2019_GSM3529864_P0PM_1_S1_P0_eHcn4_1_ATACseq_SRR8368605_peak_87318	617	.	13.0065	64.1132	61.7597	1342
chr4	57829034	57830179	GSE124336_Fernandez_2019_GSM3529864_P0PM_1_S1_P0_eHcn4_1_ATACseq_SRR8368605_peak_87318	617	.	13.0065	64.1132	61.7597	1342
chr4	57831585	57831754	GSE124336_Fernandez_2019_GSM3529864_P0PM_1_S1_P0_eHcn4_1_ATACseq_SRR8368605_peak_87319	58	.	3.57677	7.51782	5.82803	678
chr4	57833537	57833697	GSE124336_Fernandez_2019_GSM3529864_P0PM_1_S1_P0_eHcn4_1_ATACseq_SRR8368605_peak_87321	121	.	5.04	14.0081	12.1646	125
chr4	57834347	57834534	GSE124336_Fernandez_2019_GSM3529864_P0PM_1_S1_P0_eHcn4_1_ATACseq_SRR8368605_peak_87322	40	.	3.08903	5.66944	4.04416	183
chr4	57837034	57837581	GSE124336_Fernandez_2019_GSM3529864_P0PM_1_S1_P0_eHcn4_1_ATACseq_SRR8368605_peak_87323	582	.	12.5187	60.5549	58.2263	216
chr4	57839342	57839677	GSE124336_Fernandez_2019_GSM3529864_P0PM_1_S1_P0_eHcn4_1_ATACseq_SRR8368605_peak_87324	121	.	5.04	14.0081	12.1646	174
chr4	57842555	57843513	GSE124336_Fernandez_2019_GSM3529864_P0PM_1_S1_P0_eHcn4_1_ATACseq_SRR8368605_peak_87325	329	.	8.77935	35.1165	32.997	415
chr4	57844650	57846413	GSE124336_Fernandez_2019_GSM3529864_P0PM_1_S1_P0_eHcn4_1_ATACseq_SRR8368605_peak_87326	4536	.	53.8142	458.571	453.664	698
chr4	57846560	57848042	GSE124336_Fernandez_2019_GSM3529864_P0PM_1_S1_P0_eHcn4_1_ATACseq_SRR8368605_peak_87327	1048	.	18.5342	107.469	104.851	546
chr4	57849539	57849814	GSE124336_Fernandez_2019_GSM3529864_P0PM_1_S1_P0_eHcn4_1_ATACseq_SRR8368605_peak_87329	52	.	3.41419	6.88177	5.21244	174
chr4	57855352	57855466	GSE124336_Fernandez_2019_GSM3529864_P0PM_1_S1_P0_eHcn4_1_ATACseq_SRR8368605_peak_87331	58	.	3.57677	7.51782	5.82803	348
chr4	57855675	57855815	GSE124336_Fernandez_2019_GSM3529864_P0PM_1_S1_P0_eHcn4_1_ATACseq_SRR8368605_peak_87331	58	.	3.57677	7.51782	5.82803	348
chr4	57862324	57862396	GSE124336_Fernandez_2019_GSM3529864_P0PM_1_S1_P0_eHcn4_1_ATACseq_SRR8368605_peak_87336	71	.	3.90194	8.84557	7.1172	162
chr4	57866077	57866475	GSE124336_Fernandez_2019_GSM3529864_P0PM_1_S1_P0_eHcn4_1_ATACseq_SRR8368605_peak_87337	52	.	3.41419	6.88177	5.21244	159
chr4	57866947	57867335	GSE124336_Fernandez_2019_GSM3529864_P0PM_1_S1_P0_eHcn4_1_ATACseq_SRR8368605_peak_87338	121	.	5.04	14.0081	12.1646	285
chr4	57879936	57880449	GSE124336_Fernandez_2019_GSM3529864_P0PM_1_S1_P0_eHcn4_1_ATACseq_SRR8368605_peak_87339	617	.	13.0065	64.1132	61.7597	355
chr4	57883708	57884682	GSE124336_Fernandez_2019_GSM3529864_P0PM_1_S1_P0_eHcn4_1_ATACseq_SRR8368605_peak_87341	903	.	16.7458	92.8876	90.3532	326
chr4	57886173	57886308	GSE124336_Fernandez_2019_GSM3529864_P0PM_1_S1_P0_eHcn4_1_ATACseq_SRR8368605_peak_87343	71	.	3.90194	8.84557	7.1172	162
chr4	57901249	57901519	GSE124336_Fernandez_2019_GSM3529864_P0PM_1_S1_P0_eHcn4_1_ATACseq_SRR8368605_peak_87346	381	.	9.59226	40.3395	38.171	249
chr4	57904154	57904608	GSE124336_Fernandez_2019_GSM3529864_P0PM_1_S1_P0_eHcn4_1_ATACseq_SRR8368605_peak_87347	665	.	13.6568	68.9328	66.5469	267
chr4	57915265	57915767	GSE124336_Fernandez_2019_GSM3529864_P0PM_1_S1_P0_eHcn4_1_ATACseq_SRR8368605_peak_87348	170	.	6.01548	18.9734	17.0468	131
chr4	57916245	57916575	GSE124336_Fernandez_2019_GSM3529864_P0PM_1_S1_P0_eHcn4_1_ATACseq_SRR8368605_peak_87349	84	.	4.2271	10.2428	8.4787	262
chr4	57927769	57928186	GSE124336_Fernandez_2019_GSM3529864_P0PM_1_S1_P0_eHcn4_1_ATACseq_SRR8368605_peak_87350	232	.	7.15355	25.2865	23.2744	227
chr4	57950672	57950895	GSE124336_Fernandez_2019_GSM3529864_P0PM_1_S1_P0_eHcn4_1_ATACseq_SRR8368605_peak_87351	64	.	3.73935	8.17267	6.46315	133
chr4	57955194	57957563	GSE124336_Fernandez_2019_GSM3529864_P0PM_1_S1_P0_eHcn4_1_ATACseq_SRR8368605_peak_87352	3774	.	46.8232	382.067	377.458	1538
chr4	58079709	58079945	GSE124336_Fernandez_2019_GSM3529864_P0PM_1_S1_P0_eHcn4_1_ATACseq_SRR8368605_peak_87353	170	.	6.01548	18.9734	17.0468	226
chr4	58184779	58184962	GSE124336_Fernandez_2019_GSM3529864_P0PM_1_S1_P0_eHcn4_1_ATACseq_SRR8368605_peak_87355	29	.	2.76387	4.54313	2.96692	239
chr4	58196914	58197054	GSE124336_Fernandez_2019_GSM3529864_P0PM_1_S1_P0_eHcn4_1_ATACseq_SRR8368605_peak_87356	46	.	3.25161	6.26535	4.61752	78
chr4	58205911	58206671	GSE124336_Fernandez_2019_GSM3529864_P0PM_1_S1_P0_eHcn4_1_ATACseq_SRR8368605_peak_87357	290	.	8.12903	31.0802	29.0019	377
chr4	58211360	58211736	GSE124336_Fernandez_2019_GSM3529864_P0PM_1_S1_P0_eHcn4_1_ATACseq_SRR8368605_peak_87358	413	.	10.08	43.5617	41.3648	243
chr4	58253511	58253635	GSE124336_Fernandez_2019_GSM3529864_P0PM_1_S1_P0_eHcn4_1_ATACseq_SRR8368605_peak_87359	71	.	3.90194	8.84557	7.1172	180
chr4	58278555	58278651	GSE124336_Fernandez_2019_GSM3529864_P0PM_1_S1_P0_eHcn4_1_ATACseq_SRR8368605_peak_87361	46	.	3.25161	6.26535	4.61752	104
chr4	58312405	58312612	GSE124336_Fernandez_2019_GSM3529864_P0PM_1_S1_P0_eHcn4_1_ATACseq_SRR8368605_peak_87362	91	.	4.38968	10.9658	9.1848	97
chr4	58315360	58315600	GSE124336_Fernandez_2019_GSM3529864_P0PM_1_S1_P0_eHcn4_1_ATACseq_SRR8368605_peak_87363	58	.	3.57677	7.51782	5.82803	269
chr4	58316900	58317169	GSE124336_Fernandez_2019_GSM3529864_P0PM_1_S1_P0_eHcn4_1_ATACseq_SRR8368605_peak_87364	71	.	3.90194	8.84557	7.1172	171
chr4	58328349	58328482	GSE124336_Fernandez_2019_GSM3529864_P0PM_1_S1_P0_eHcn4_1_ATACseq_SRR8368605_peak_87365	153	.	5.69032	17.2689	15.3688	77
chr4	58401749	58402459	GSE124336_Fernandez_2019_GSM3529864_P0PM_1_S1_P0_eHcn4_1_ATACseq_SRR8368605_peak_87367	91	.	4.38968	10.9658	9.1848	609
chr4	58416486	58416683	GSE124336_Fernandez_2019_GSM3529864_P0PM_1_S1_P0_eHcn4_1_ATACseq_SRR8368605_peak_87368	52	.	3.41419	6.88177	5.21244	255
chr4	58417245	58417765	GSE124336_Fernandez_2019_GSM3529864_P0PM_1_S1_P0_eHcn4_1_ATACseq_SRR8368605_peak_87369	329	.	8.77935	35.1165	32.997	259
chr4	58419372	58419509	GSE124336_Fernandez_2019_GSM3529864_P0PM_1_S1_P0_eHcn4_1_ATACseq_SRR8368605_peak_87370	170	.	6.01548	18.9734	17.0468	235
chr4	58423277	58423516	GSE124336_Fernandez_2019_GSM3529864_P0PM_1_S1_P0_eHcn4_1_ATACseq_SRR8368605_peak_87371	153	.	5.69032	17.2689	15.3688	80
chr4	58441149	58441363	GSE124336_Fernandez_2019_GSM3529864_P0PM_1_S1_P0_eHcn4_1_ATACseq_SRR8368605_peak_87372	64	.	3.73935	8.17267	6.46315	129
chr4	58447942	58448102	GSE124336_Fernandez_2019_GSM3529864_P0PM_1_S1_P0_eHcn4_1_ATACseq_SRR8368605_peak_87373	214	.	6.82839	23.4307	21.442	116
chr4	58453547	58453864	GSE124336_Fernandez_2019_GSM3529864_P0PM_1_S1_P0_eHcn4_1_ATACseq_SRR8368605_peak_87374	223	.	6.99097	24.3536	22.3531	398
chr4	58464401	58464863	GSE124336_Fernandez_2019_GSM3529864_P0PM_1_S1_P0_eHcn4_1_ATACseq_SRR8368605_peak_87375	179	.	6.17806	19.843	17.9035	272
chr4	58492885	58493597	GSE124336_Fernandez_2019_GSM3529864_P0PM_1_S1_P0_eHcn4_1_ATACseq_SRR8368605_peak_87378	1538	.	24.2245	156.733	153.85	601
chr4	58497409	58497786	GSE124336_Fernandez_2019_GSM3529864_P0PM_1_S1_P0_eHcn4_1_ATACseq_SRR8368605_peak_87379	29	.	2.76387	4.54313	2.96692	86
chr4	58498788	58499027	GSE124336_Fernandez_2019_GSM3529864_P0PM_1_S1_P0_eHcn4_1_ATACseq_SRR8368605_peak_87380	64	.	3.73935	8.17267	6.46315	118
chr4	58499912	58500109	GSE124336_Fernandez_2019_GSM3529864_P0PM_1_S1_P0_eHcn4_1_ATACseq_SRR8368605_peak_87381	232	.	7.15355	25.2865	23.2744	174
chr4	58508629	58509434	GSE124336_Fernandez_2019_GSM3529864_P0PM_1_S1_P0_eHcn4_1_ATACseq_SRR8368605_peak_87382	582	.	12.5187	60.5549	58.2263	500
chr4	58534913	58535317	GSE124336_Fernandez_2019_GSM3529864_P0PM_1_S1_P0_eHcn4_1_ATACseq_SRR8368605_peak_87384	490	.	11.2181	51.3178	49.0577	227
chr4	58546000	58546406	GSE124336_Fernandez_2019_GSM3529864_P0PM_1_S1_P0_eHcn4_1_ATACseq_SRR8368605_peak_87385	77	.	4.06452	9.53581	7.78926	257
chr4	58546837	58547166	GSE124336_Fernandez_2019_GSM3529864_P0PM_1_S1_P0_eHcn4_1_ATACseq_SRR8368605_peak_87386	106	.	4.71484	12.4579	10.6448	301
chr4	58552717	58553943	GSE124336_Fernandez_2019_GSM3529864_P0PM_1_S1_P0_eHcn4_1_ATACseq_SRR8368605_peak_87387	1437	.	23.0865	146.566	143.736	742
chr4	58578572	58578809	GSE124336_Fernandez_2019_GSM3529864_P0PM_1_S1_P0_eHcn4_1_ATACseq_SRR8368605_peak_87389	223	.	6.99097	24.3536	22.3531	121
chr4	58589301	58589442	GSE124336_Fernandez_2019_GSM3529864_P0PM_1_S1_P0_eHcn4_1_ATACseq_SRR8368605_peak_87390	99	.	4.55226	11.7044	9.90704	99
chr4	58605896	58606247	GSE124336_Fernandez_2019_GSM3529864_P0PM_1_S1_P0_eHcn4_1_ATACseq_SRR8368605_peak_87391	145	.	5.52774	16.4346	14.5482	123
chr4	58785107	58785508	GSE124336_Fernandez_2019_GSM3529864_P0PM_1_S1_P0_eHcn4_1_ATACseq_SRR8368605_peak_87393	309	.	8.45419	33.0818	30.9827	170
chr4	58826058	58826170	GSE124336_Fernandez_2019_GSM3529864_P0PM_1_S1_P0_eHcn4_1_ATACseq_SRR8368605_peak_87394	129	.	5.20258	14.8039	12.9457	125
chr4	58883859	58884131	GSE124336_Fernandez_2019_GSM3529864_P0PM_1_S1_P0_eHcn4_1_ATACseq_SRR8368605_peak_87395	270	.	7.80387	29.1128	27.056	219
chr4	58910555	58913242	GSE124336_Fernandez_2019_GSM3529864_P0PM_1_S1_P0_eHcn4_1_ATACseq_SRR8368605_peak_87396	2298	.	32.3535	233.159	229.83	1976
chr4	58935093	58935372	GSE124336_Fernandez_2019_GSM3529864_P0PM_1_S1_P0_eHcn4_1_ATACseq_SRR8368605_peak_87397	223	.	6.99097	24.3536	22.3531	170
chr4	58943273	58944086	GSE124336_Fernandez_2019_GSM3529864_P0PM_1_S1_P0_eHcn4_1_ATACseq_SRR8368605_peak_87398	558	.	12.1935	58.2106	55.8988	345
chr4	58985203	58985539	GSE124336_Fernandez_2019_GSM3529864_P0PM_1_S1_P0_eHcn4_1_ATACseq_SRR8368605_peak_87399	153	.	5.69032	17.2689	15.3688	145
chr4	58986403	58987367	GSE124336_Fernandez_2019_GSM3529864_P0PM_1_S1_P0_eHcn4_1_ATACseq_SRR8368605_peak_87400	1008	.	18.0464	103.445	100.85	337
chr4	58999787	59000096	GSE124336_Fernandez_2019_GSM3529864_P0PM_1_S1_P0_eHcn4_1_ATACseq_SRR8368605_peak_87402	187	.	6.34064	20.7238	18.7717	110
chr4	59002836	59005053	GSE124336_Fernandez_2019_GSM3529864_P0PM_1_S1_P0_eHcn4_1_ATACseq_SRR8368605_peak_87403	1700	.	26.0129	172.996	170.026	298
chr4	59005416	59005730	GSE124336_Fernandez_2019_GSM3529864_P0PM_1_S1_P0_eHcn4_1_ATACseq_SRR8368605_peak_87403	1700	.	26.0129	172.996	170.026	298
chr4	59011381	59011706	GSE124336_Fernandez_2019_GSM3529864_P0PM_1_S1_P0_eHcn4_1_ATACseq_SRR8368605_peak_87405	84	.	4.2271	10.2428	8.4787	147
chr4	59034553	59035723	GSE124336_Fernandez_2019_GSM3529864_P0PM_1_S1_P0_eHcn4_1_ATACseq_SRR8368605_peak_87408	1048	.	18.5342	107.469	104.851	632
chr4	59036724	59037187	GSE124336_Fernandez_2019_GSM3529864_P0PM_1_S1_P0_eHcn4_1_ATACseq_SRR8368605_peak_87409	547	.	12.031	57.047	54.7437	301
chr4	59089374	59089969	GSE124336_Fernandez_2019_GSM3529864_P0PM_1_S1_P0_eHcn4_1_ATACseq_SRR8368605_peak_87410	665	.	13.6568	68.9328	66.5469	460
chr4	59096485	59096806	GSE124336_Fernandez_2019_GSM3529864_P0PM_1_S1_P0_eHcn4_1_ATACseq_SRR8368605_peak_87411	1115	.	19.3471	114.251	111.596	105
chr4	59157632	59157835	GSE124336_Fernandez_2019_GSM3529864_P0PM_1_S1_P0_eHcn4_1_ATACseq_SRR8368605_peak_87412	129	.	5.20258	14.8039	12.9457	580
chr4	59158108	59158235	GSE124336_Fernandez_2019_GSM3529864_P0PM_1_S1_P0_eHcn4_1_ATACseq_SRR8368605_peak_87412	129	.	5.20258	14.8039	12.9457	580
chr4	59172578	59172892	GSE124336_Fernandez_2019_GSM3529864_P0PM_1_S1_P0_eHcn4_1_ATACseq_SRR8368605_peak_87415	413	.	10.08	43.5617	41.3648	266
chr4	59174596	59176365	GSE124336_Fernandez_2019_GSM3529864_P0PM_1_S1_P0_eHcn4_1_ATACseq_SRR8368605_peak_87417	1910	.	28.289	194.166	191.077	977
chr4	59187413	59187659	GSE124336_Fernandez_2019_GSM3529864_P0PM_1_S1_P0_eHcn4_1_ATACseq_SRR8368605_peak_87419	299	.	8.29161	32.0768	29.9881	188
chr4	59188571	59190651	GSE124336_Fernandez_2019_GSM3529864_P0PM_1_S1_P0_eHcn4_1_ATACseq_SRR8368605_peak_87420	877	.	16.4206	90.2895	87.7703	928
chr4	59196411	59196719	GSE124336_Fernandez_2019_GSM3529864_P0PM_1_S1_P0_eHcn4_1_ATACseq_SRR8368605_peak_87421	91	.	4.38968	10.9658	9.1848	174
chr4	59196852	59196982	GSE124336_Fernandez_2019_GSM3529864_P0PM_1_S1_P0_eHcn4_1_ATACseq_SRR8368605_peak_87421	91	.	4.38968	10.9658	9.1848	174
chr4	59199382	59199687	GSE124336_Fernandez_2019_GSM3529864_P0PM_1_S1_P0_eHcn4_1_ATACseq_SRR8368605_peak_87422	290	.	8.12903	31.0802	29.0019	97
chr4	59210368	59210512	GSE124336_Fernandez_2019_GSM3529864_P0PM_1_S1_P0_eHcn4_1_ATACseq_SRR8368605_peak_87423	52	.	3.41419	6.88177	5.21244	185
chr4	59210915	59211503	GSE124336_Fernandez_2019_GSM3529864_P0PM_1_S1_P0_eHcn4_1_ATACseq_SRR8368605_peak_87424	214	.	6.82839	23.4307	21.442	427
chr4	59212281	59212432	GSE124336_Fernandez_2019_GSM3529864_P0PM_1_S1_P0_eHcn4_1_ATACseq_SRR8368605_peak_87425	121	.	5.04	14.0081	12.1646	198
chr4	59239347	59239507	GSE124336_Fernandez_2019_GSM3529864_P0PM_1_S1_P0_eHcn4_1_ATACseq_SRR8368605_peak_87426	84	.	4.2271	10.2428	8.4787	167
chr4	59256848	59257054	GSE124336_Fernandez_2019_GSM3529864_P0PM_1_S1_P0_eHcn4_1_ATACseq_SRR8368605_peak_87427	162	.	5.8529	18.1152	16.2017	121
chr4	59282844	59283294	GSE124336_Fernandez_2019_GSM3529864_P0PM_1_S1_P0_eHcn4_1_ATACseq_SRR8368605_peak_87428	58	.	3.57677	7.51782	5.82803	460
chr4	59292349	59292484	GSE124336_Fernandez_2019_GSM3529864_P0PM_1_S1_P0_eHcn4_1_ATACseq_SRR8368605_peak_87429	52	.	3.41419	6.88177	5.21244	125
chr4	59313136	59313271	GSE124336_Fernandez_2019_GSM3529864_P0PM_1_S1_P0_eHcn4_1_ATACseq_SRR8368605_peak_87430	52	.	3.41419	6.88177	5.21244	64
chr4	59315215	59316248	GSE124336_Fernandez_2019_GSM3529864_P0PM_1_S1_P0_eHcn4_1_ATACseq_SRR8368605_peak_87431	329	.	8.77935	35.1165	32.997	786
chr4	59323214	59323737	GSE124336_Fernandez_2019_GSM3529864_P0PM_1_S1_P0_eHcn4_1_ATACseq_SRR8368605_peak_87432	340	.	8.94193	36.1457	34.0163	368
chr4	59329341	59330674	GSE124336_Fernandez_2019_GSM3529864_P0PM_1_S1_P0_eHcn4_1_ATACseq_SRR8368605_peak_87434	1323	.	21.7858	135.128	132.36	277
chr4	59331033	59331172	GSE124336_Fernandez_2019_GSM3529864_P0PM_1_S1_P0_eHcn4_1_ATACseq_SRR8368605_peak_87435	513	.	11.5432	53.5914	51.3139	845
chr4	59331439	59332392	GSE124336_Fernandez_2019_GSM3529864_P0PM_1_S1_P0_eHcn4_1_ATACseq_SRR8368605_peak_87435	513	.	11.5432	53.5914	51.3139	845
chr4	59335844	59338445	GSE124336_Fernandez_2019_GSM3529864_P0PM_1_S1_P0_eHcn4_1_ATACseq_SRR8368605_peak_87436	852	.	16.0955	87.7085	85.2045	2364
chr4	59340668	59341135	GSE124336_Fernandez_2019_GSM3529864_P0PM_1_S1_P0_eHcn4_1_ATACseq_SRR8368605_peak_87437	1008	.	18.0464	103.445	100.85	396
chr4	59349307	59349922	GSE124336_Fernandez_2019_GSM3529864_P0PM_1_S1_P0_eHcn4_1_ATACseq_SRR8368605_peak_87438	446	.	10.5677	46.8462	44.6219	531
chr4	59359879	59360215	GSE124336_Fernandez_2019_GSM3529864_P0PM_1_S1_P0_eHcn4_1_ATACseq_SRR8368605_peak_87439	242	.	7.31613	26.229	24.2054	478
chr4	59360621	59361159	GSE124336_Fernandez_2019_GSM3529864_P0PM_1_S1_P0_eHcn4_1_ATACseq_SRR8368605_peak_87440	653	.	13.4942	67.72	65.3422	311
chr4	59363270	59363395	GSE124336_Fernandez_2019_GSM3529864_P0PM_1_S1_P0_eHcn4_1_ATACseq_SRR8368605_peak_87441	64	.	3.73935	8.17267	6.46315	151
chr4	59368230	59368390	GSE124336_Fernandez_2019_GSM3529864_P0PM_1_S1_P0_eHcn4_1_ATACseq_SRR8368605_peak_87442	52	.	3.41419	6.88177	5.21244	109
chr4	59372595	59372930	GSE124336_Fernandez_2019_GSM3529864_P0PM_1_S1_P0_eHcn4_1_ATACseq_SRR8368605_peak_87443	52	.	3.41419	6.88177	5.21244	103
chr4	59381124	59381528	GSE124336_Fernandez_2019_GSM3529864_P0PM_1_S1_P0_eHcn4_1_ATACseq_SRR8368605_peak_87444	629	.	13.169	65.3102	62.9485	178
chr4	59403986	59405111	GSE124336_Fernandez_2019_GSM3529864_P0PM_1_S1_P0_eHcn4_1_ATACseq_SRR8368605_peak_87445	2537	.	34.7923	257.219	253.723	654
chr4	59410577	59410767	GSE124336_Fernandez_2019_GSM3529864_P0PM_1_S1_P0_eHcn4_1_ATACseq_SRR8368605_peak_87446	34	.	2.92645	5.09501	3.49355	167
chr4	59430174	59430287	GSE124336_Fernandez_2019_GSM3529864_P0PM_1_S1_P0_eHcn4_1_ATACseq_SRR8368605_peak_87447	58	.	3.57677	7.51782	5.82803	46
chr4	59437875	59438914	GSE124336_Fernandez_2019_GSM3529864_P0PM_1_S1_P0_eHcn4_1_ATACseq_SRR8368605_peak_87449	1225	.	20.6477	125.29	122.575	592
chr4	59461733	59461799	GSE124336_Fernandez_2019_GSM3529864_P0PM_1_S1_P0_eHcn4_1_ATACseq_SRR8368605_peak_87450	29	.	2.76387	4.54313	2.96692	295
chr4	59472899	59473784	GSE124336_Fernandez_2019_GSM3529864_P0PM_1_S1_P0_eHcn4_1_ATACseq_SRR8368605_peak_87451	99	.	4.55226	11.7044	9.90704	635
chr4	59533318	59533780	GSE124336_Fernandez_2019_GSM3529864_P0PM_1_S1_P0_eHcn4_1_ATACseq_SRR8368605_peak_87453	106	.	4.71484	12.4579	10.6448	246
chr4	59547446	59548049	GSE124336_Fernandez_2019_GSM3529864_P0PM_1_S1_P0_eHcn4_1_ATACseq_SRR8368605_peak_87454	2617	.	35.6052	265.342	261.786	1954
chr4	59548326	59549972	GSE124336_Fernandez_2019_GSM3529864_P0PM_1_S1_P0_eHcn4_1_ATACseq_SRR8368605_peak_87454	2617	.	35.6052	265.342	261.786	1954
chr4	59569489	59569980	GSE124336_Fernandez_2019_GSM3529864_P0PM_1_S1_P0_eHcn4_1_ATACseq_SRR8368605_peak_87455	270	.	7.80387	29.1128	27.056	265
chr4	59580257	59582541	GSE124336_Fernandez_2019_GSM3529864_P0PM_1_S1_P0_eHcn4_1_ATACseq_SRR8368605_peak_87456	3653	.	45.6852	369.866	365.358	1490
chr4	59583990	59584425	GSE124336_Fernandez_2019_GSM3529864_P0PM_1_S1_P0_eHcn4_1_ATACseq_SRR8368605_peak_87457	1804	.	27.151	183.518	180.489	1343
chr4	59584936	59585748	GSE124336_Fernandez_2019_GSM3529864_P0PM_1_S1_P0_eHcn4_1_ATACseq_SRR8368605_peak_87457	1804	.	27.151	183.518	180.489	1343
chr4	59586885	59587936	GSE124336_Fernandez_2019_GSM3529864_P0PM_1_S1_P0_eHcn4_1_ATACseq_SRR8368605_peak_87459	701	.	14.1445	72.6015	70.1917	775
chr4	59614668	59615244	GSE124336_Fernandez_2019_GSM3529864_P0PM_1_S1_P0_eHcn4_1_ATACseq_SRR8368605_peak_87460	524	.	11.7058	54.7373	52.4512	601
chr4	59625491	59627760	GSE124336_Fernandez_2019_GSM3529864_P0PM_1_S1_P0_eHcn4_1_ATACseq_SRR8368605_peak_87462	1730	.	26.3381	175.989	173.002	1269
chr4	59628224	59628540	GSE124336_Fernandez_2019_GSM3529864_P0PM_1_S1_P0_eHcn4_1_ATACseq_SRR8368605_peak_87463	99	.	4.55226	11.7044	9.90704	276
chr4	59629136	59630562	GSE124336_Fernandez_2019_GSM3529864_P0PM_1_S1_P0_eHcn4_1_ATACseq_SRR8368605_peak_87464	340	.	8.94193	36.1457	34.0163	75
chr4	59631715	59632049	GSE124336_Fernandez_2019_GSM3529864_P0PM_1_S1_P0_eHcn4_1_ATACseq_SRR8368605_peak_87465	64	.	3.73935	8.17267	6.46315	123
chr4	59632560	59632654	GSE124336_Fernandez_2019_GSM3529864_P0PM_1_S1_P0_eHcn4_1_ATACseq_SRR8368605_peak_87466	24	.	2.60129	4.01495	2.46568	273
chr4	59634468	59634768	GSE124336_Fernandez_2019_GSM3529864_P0PM_1_S1_P0_eHcn4_1_ATACseq_SRR8368605_peak_87467	46	.	3.25161	6.26535	4.61752	189
chr4	59635078	59635315	GSE124336_Fernandez_2019_GSM3529864_P0PM_1_S1_P0_eHcn4_1_ATACseq_SRR8368605_peak_87468	170	.	6.01548	18.9734	17.0468	908
chr4	59635477	59636158	GSE124336_Fernandez_2019_GSM3529864_P0PM_1_S1_P0_eHcn4_1_ATACseq_SRR8368605_peak_87468	170	.	6.01548	18.9734	17.0468	908
chr4	59639050	59641038	GSE124336_Fernandez_2019_GSM3529864_P0PM_1_S1_P0_eHcn4_1_ATACseq_SRR8368605_peak_87469	524	.	11.7058	54.7373	52.4512	313
chr4	59666228	59666989	GSE124336_Fernandez_2019_GSM3529864_P0PM_1_S1_P0_eHcn4_1_ATACseq_SRR8368605_peak_87472	457	.	10.7303	47.9544	45.721	549
chr4	59667329	59667509	GSE124336_Fernandez_2019_GSM3529864_P0PM_1_S1_P0_eHcn4_1_ATACseq_SRR8368605_peak_87472	457	.	10.7303	47.9544	45.721	549
chr4	59668102	59668495	GSE124336_Fernandez_2019_GSM3529864_P0PM_1_S1_P0_eHcn4_1_ATACseq_SRR8368605_peak_87473	360	.	9.2671	38.2276	36.0784	227
chr4	59670039	59670285	GSE124336_Fernandez_2019_GSM3529864_P0PM_1_S1_P0_eHcn4_1_ATACseq_SRR8368605_peak_87474	106	.	4.71484	12.4579	10.6448	75
chr4	59670874	59671272	GSE124336_Fernandez_2019_GSM3529864_P0PM_1_S1_P0_eHcn4_1_ATACseq_SRR8368605_peak_87475	205	.	6.66581	22.5179	20.5412	420
chr4	59680593	59680753	GSE124336_Fernandez_2019_GSM3529864_P0PM_1_S1_P0_eHcn4_1_ATACseq_SRR8368605_peak_87477	99	.	4.55226	11.7044	9.90704	96
chr4	59682593	59683084	GSE124336_Fernandez_2019_GSM3529864_P0PM_1_S1_P0_eHcn4_1_ATACseq_SRR8368605_peak_87478	84	.	4.2271	10.2428	8.4787	674
chr4	59683238	59683365	GSE124336_Fernandez_2019_GSM3529864_P0PM_1_S1_P0_eHcn4_1_ATACseq_SRR8368605_peak_87478	84	.	4.2271	10.2428	8.4787	674
chr4	59692223	59692347	GSE124336_Fernandez_2019_GSM3529864_P0PM_1_S1_P0_eHcn4_1_ATACseq_SRR8368605_peak_87479	58	.	3.57677	7.51782	5.82803	110
chr4	59697983	59698357	GSE124336_Fernandez_2019_GSM3529864_P0PM_1_S1_P0_eHcn4_1_ATACseq_SRR8368605_peak_87480	113	.	4.87742	13.226	11.3974	72
chr4	59699662	59699829	GSE124336_Fernandez_2019_GSM3529864_P0PM_1_S1_P0_eHcn4_1_ATACseq_SRR8368605_peak_87481	179	.	6.17806	19.843	17.9035	313
chr4	59704140	59704399	GSE124336_Fernandez_2019_GSM3529864_P0PM_1_S1_P0_eHcn4_1_ATACseq_SRR8368605_peak_87482	106	.	4.71484	12.4579	10.6448	73
chr4	59714604	59714805	GSE124336_Fernandez_2019_GSM3529864_P0PM_1_S1_P0_eHcn4_1_ATACseq_SRR8368605_peak_87483	64	.	3.73935	8.17267	6.46315	92
chr4	59753551	59754251	GSE124336_Fernandez_2019_GSM3529864_P0PM_1_S1_P0_eHcn4_1_ATACseq_SRR8368605_peak_87485	1351	.	22.111	137.969	135.185	530
chr4	59756191	59757181	GSE124336_Fernandez_2019_GSM3529864_P0PM_1_S1_P0_eHcn4_1_ATACseq_SRR8368605_peak_87486	1895	.	28.1264	192.637	189.557	670
chr4	59760590	59761563	GSE124336_Fernandez_2019_GSM3529864_P0PM_1_S1_P0_eHcn4_1_ATACseq_SRR8368605_peak_87487	593	.	12.6813	61.7355	59.3985	1018
chr4	59764847	59766049	GSE124336_Fernandez_2019_GSM3529864_P0PM_1_S1_P0_eHcn4_1_ATACseq_SRR8368605_peak_87488	582	.	12.5187	60.5549	58.2263	952
chr4	59777094	59778249	GSE124336_Fernandez_2019_GSM3529864_P0PM_1_S1_P0_eHcn4_1_ATACseq_SRR8368605_peak_87490	1309	.	21.6232	133.713	130.952	893
chr4	59780331	59780847	GSE124336_Fernandez_2019_GSM3529864_P0PM_1_S1_P0_eHcn4_1_ATACseq_SRR8368605_peak_87492	242	.	7.31613	26.229	24.2054	495
chr4	59782824	59784486	GSE124336_Fernandez_2019_GSM3529864_P0PM_1_S1_P0_eHcn4_1_ATACseq_SRR8368605_peak_87493	3984	.	48.7742	403.153	398.403	1194
chr4	59786766	59787105	GSE124336_Fernandez_2019_GSM3529864_P0PM_1_S1_P0_eHcn4_1_ATACseq_SRR8368605_peak_87494	714	.	14.3071	73.8345	71.4166	446
chr4	59805270	59807321	GSE124336_Fernandez_2019_GSM3529864_P0PM_1_S1_P0_eHcn4_1_ATACseq_SRR8368605_peak_87495	2634	.	35.7677	266.973	263.404	667
chr4	59808540	59808666	GSE124336_Fernandez_2019_GSM3529864_P0PM_1_S1_P0_eHcn4_1_ATACseq_SRR8368605_peak_87496	84	.	4.2271	10.2428	8.4787	440
chr4	59808926	59809150	GSE124336_Fernandez_2019_GSM3529864_P0PM_1_S1_P0_eHcn4_1_ATACseq_SRR8368605_peak_87496	84	.	4.2271	10.2428	8.4787	440
chr4	59814101	59814504	GSE124336_Fernandez_2019_GSM3529864_P0PM_1_S1_P0_eHcn4_1_ATACseq_SRR8368605_peak_87497	113	.	4.87742	13.226	11.3974	299
chr4	59815090	59815322	GSE124336_Fernandez_2019_GSM3529864_P0PM_1_S1_P0_eHcn4_1_ATACseq_SRR8368605_peak_87498	46	.	3.25161	6.26535	4.61752	195
chr4	59818918	59820052	GSE124336_Fernandez_2019_GSM3529864_P0PM_1_S1_P0_eHcn4_1_ATACseq_SRR8368605_peak_87500	371	.	9.42968	39.2798	37.1209	914
chr4	59823457	59823809	GSE124336_Fernandez_2019_GSM3529864_P0PM_1_S1_P0_eHcn4_1_ATACseq_SRR8368605_peak_87501	91	.	4.38968	10.9658	9.1848	329
chr4	59837578	59838083	GSE124336_Fernandez_2019_GSM3529864_P0PM_1_S1_P0_eHcn4_1_ATACseq_SRR8368605_peak_87502	916	.	16.9084	94.193	91.651	281
chr4	59841492	59842156	GSE124336_Fernandez_2019_GSM3529864_P0PM_1_S1_P0_eHcn4_1_ATACseq_SRR8368605_peak_87503	187	.	6.34064	20.7238	18.7717	516
chr4	59850015	59850702	GSE124336_Fernandez_2019_GSM3529864_P0PM_1_S1_P0_eHcn4_1_ATACseq_SRR8368605_peak_87505	1143	.	19.6723	116.99	114.32	1399
chr4	59850928	59851750	GSE124336_Fernandez_2019_GSM3529864_P0PM_1_S1_P0_eHcn4_1_ATACseq_SRR8368605_peak_87505	1143	.	19.6723	116.99	114.32	1399
chr4	59859851	59860453	GSE124336_Fernandez_2019_GSM3529864_P0PM_1_S1_P0_eHcn4_1_ATACseq_SRR8368605_peak_87506	137	.	5.36516	15.6128	13.7404	456
chr4	59862361	59862838	GSE124336_Fernandez_2019_GSM3529864_P0PM_1_S1_P0_eHcn4_1_ATACseq_SRR8368605_peak_87508	232	.	7.15355	25.2865	23.2744	526
chr4	59868202	59868538	GSE124336_Fernandez_2019_GSM3529864_P0PM_1_S1_P0_eHcn4_1_ATACseq_SRR8368605_peak_87509	223	.	6.99097	24.3536	22.3531	417
chr4	59869443	59869968	GSE124336_Fernandez_2019_GSM3529864_P0PM_1_S1_P0_eHcn4_1_ATACseq_SRR8368605_peak_87510	1700	.	26.0129	172.996	170.026	1687
chr4	59870183	59871679	GSE124336_Fernandez_2019_GSM3529864_P0PM_1_S1_P0_eHcn4_1_ATACseq_SRR8368605_peak_87510	1700	.	26.0129	172.996	170.026	1687
chr4	59874111	59874246	GSE124336_Fernandez_2019_GSM3529864_P0PM_1_S1_P0_eHcn4_1_ATACseq_SRR8368605_peak_87512	91	.	4.38968	10.9658	9.1848	78
chr4	59886360	59886680	GSE124336_Fernandez_2019_GSM3529864_P0PM_1_S1_P0_eHcn4_1_ATACseq_SRR8368605_peak_87515	106	.	4.71484	12.4579	10.6448	171
chr4	59889577	59890715	GSE124336_Fernandez_2019_GSM3529864_P0PM_1_S1_P0_eHcn4_1_ATACseq_SRR8368605_peak_87516	2441	.	33.8168	247.539	244.112	739
chr4	59891055	59891936	GSE124336_Fernandez_2019_GSM3529864_P0PM_1_S1_P0_eHcn4_1_ATACseq_SRR8368605_peak_87517	260	.	7.64129	28.1424	26.0965	1614
chr4	59892304	59892921	GSE124336_Fernandez_2019_GSM3529864_P0PM_1_S1_P0_eHcn4_1_ATACseq_SRR8368605_peak_87517	260	.	7.64129	28.1424	26.0965	1614
chr4	59893617	59895241	GSE124336_Fernandez_2019_GSM3529864_P0PM_1_S1_P0_eHcn4_1_ATACseq_SRR8368605_peak_87518	1789	.	26.9884	182.007	178.986	1406
chr4	59897390	59899516	GSE124336_Fernandez_2019_GSM3529864_P0PM_1_S1_P0_eHcn4_1_ATACseq_SRR8368605_peak_87519	2251	.	31.8658	228.404	225.106	1376
chr4	59901188	59901375	GSE124336_Fernandez_2019_GSM3529864_P0PM_1_S1_P0_eHcn4_1_ATACseq_SRR8368605_peak_87520	29	.	2.76387	4.54313	2.96692	94
chr4	59901972	59902410	GSE124336_Fernandez_2019_GSM3529864_P0PM_1_S1_P0_eHcn4_1_ATACseq_SRR8368605_peak_87521	77	.	4.06452	9.53581	7.78926	144
chr4	59903340	59904354	GSE124336_Fernandez_2019_GSM3529864_P0PM_1_S1_P0_eHcn4_1_ATACseq_SRR8368605_peak_87522	371	.	9.42968	39.2798	37.1209	1420
chr4	59905271	59905901	GSE124336_Fernandez_2019_GSM3529864_P0PM_1_S1_P0_eHcn4_1_ATACseq_SRR8368605_peak_87523	121	.	5.04	14.0081	12.1646	599
chr4	59915168	59915253	GSE124336_Fernandez_2019_GSM3529864_P0PM_1_S1_P0_eHcn4_1_ATACseq_SRR8368605_peak_87525	71	.	3.90194	8.84557	7.1172	49
chr4	59924394	59924898	GSE124336_Fernandez_2019_GSM3529864_P0PM_1_S1_P0_eHcn4_1_ATACseq_SRR8368605_peak_87526	371	.	9.42968	39.2798	37.1209	588
chr4	59928252	59928871	GSE124336_Fernandez_2019_GSM3529864_P0PM_1_S1_P0_eHcn4_1_ATACseq_SRR8368605_peak_87527	1538	.	24.2245	156.733	153.85	401
chr4	59932894	59933242	GSE124336_Fernandez_2019_GSM3529864_P0PM_1_S1_P0_eHcn4_1_ATACseq_SRR8368605_peak_87528	113	.	4.87742	13.226	11.3974	266
chr4	61811297	61811441	GSE124336_Fernandez_2019_GSM3529864_P0PM_1_S1_P0_eHcn4_1_ATACseq_SRR8368605_peak_87529	350	.	9.10452	37.1828	35.0435	60
chr4	62207730	62209198	GSE124336_Fernandez_2019_GSM3529864_P0PM_1_S1_P0_eHcn4_1_ATACseq_SRR8368605_peak_87530	2489	.	34.3045	252.37	248.909	777
chr4	62275236	62275391	GSE124336_Fernandez_2019_GSM3529864_P0PM_1_S1_P0_eHcn4_1_ATACseq_SRR8368605_peak_87531	77	.	4.06452	9.53581	7.78926	156
chr4	62286196	62287772	GSE124336_Fernandez_2019_GSM3529864_P0PM_1_S1_P0_eHcn4_1_ATACseq_SRR8368605_peak_87532	1641	.	25.3626	167.043	164.105	413
chr4	62288378	62288519	GSE124336_Fernandez_2019_GSM3529864_P0PM_1_S1_P0_eHcn4_1_ATACseq_SRR8368605_peak_87533	64	.	3.73935	8.17267	6.46315	519
chr4	62347815	62348116	GSE124336_Fernandez_2019_GSM3529864_P0PM_1_S1_P0_eHcn4_1_ATACseq_SRR8368605_peak_87534	58	.	3.57677	7.51782	5.82803	118
chr4	62359865	62362048	GSE124336_Fernandez_2019_GSM3529864_P0PM_1_S1_P0_eHcn4_1_ATACseq_SRR8368605_peak_87535	3380	.	43.0839	342.265	338.021	815
chr4	62369603	62369741	GSE124336_Fernandez_2019_GSM3529864_P0PM_1_S1_P0_eHcn4_1_ATACseq_SRR8368605_peak_87536	77	.	4.06452	9.53581	7.78926	70
chr4	62374472	62374954	GSE124336_Fernandez_2019_GSM3529864_P0PM_1_S1_P0_eHcn4_1_ATACseq_SRR8368605_peak_87537	223	.	6.99097	24.3536	22.3531	270
chr4	62407383	62409385	GSE124336_Fernandez_2019_GSM3529864_P0PM_1_S1_P0_eHcn4_1_ATACseq_SRR8368605_peak_87538	3809	.	47.1484	385.566	380.93	1417
chr4	62427090	62427217	GSE124336_Fernandez_2019_GSM3529864_P0PM_1_S1_P0_eHcn4_1_ATACseq_SRR8368605_peak_87539	99	.	4.55226	11.7044	9.90704	93
chr4	62428110	62428759	GSE124336_Fernandez_2019_GSM3529864_P0PM_1_S1_P0_eHcn4_1_ATACseq_SRR8368605_peak_87540	260	.	7.64129	28.1424	26.0965	1056
chr4	62454968	62455422	GSE124336_Fernandez_2019_GSM3529864_P0PM_1_S1_P0_eHcn4_1_ATACseq_SRR8368605_peak_87541	251	.	7.47871	27.181	25.1463	189
chr4	62458966	62459502	GSE124336_Fernandez_2019_GSM3529864_P0PM_1_S1_P0_eHcn4_1_ATACseq_SRR8368605_peak_87542	309	.	8.45419	33.0818	30.9827	375
chr4	62470660	62471171	GSE124336_Fernandez_2019_GSM3529864_P0PM_1_S1_P0_eHcn4_1_ATACseq_SRR8368605_peak_87543	788	.	15.2826	81.333	78.8679	392
chr4	62480285	62480411	GSE124336_Fernandez_2019_GSM3529864_P0PM_1_S1_P0_eHcn4_1_ATACseq_SRR8368605_peak_87544	84	.	4.2271	10.2428	8.4787	531
chr4	62495951	62496654	GSE124336_Fernandez_2019_GSM3529864_P0PM_1_S1_P0_eHcn4_1_ATACseq_SRR8368605_peak_87545	942	.	17.2335	96.8162	94.259	405
chr4	62496892	62497327	GSE124336_Fernandez_2019_GSM3529864_P0PM_1_S1_P0_eHcn4_1_ATACseq_SRR8368605_peak_87545	942	.	17.2335	96.8162	94.259	405
chr4	62501427	62502749	GSE124336_Fernandez_2019_GSM3529864_P0PM_1_S1_P0_eHcn4_1_ATACseq_SRR8368605_peak_87546	4320	.	51.8632	436.962	432.09	1173
chr4	62506584	62507221	GSE124336_Fernandez_2019_GSM3529864_P0PM_1_S1_P0_eHcn4_1_ATACseq_SRR8368605_peak_87547	1115	.	19.3471	114.251	111.596	395
chr4	62514026	62514355	GSE124336_Fernandez_2019_GSM3529864_P0PM_1_S1_P0_eHcn4_1_ATACseq_SRR8368605_peak_87550	162	.	5.8529	18.1152	16.2017	242
chr4	62515091	62515934	GSE124336_Fernandez_2019_GSM3529864_P0PM_1_S1_P0_eHcn4_1_ATACseq_SRR8368605_peak_87551	145	.	5.52774	16.4346	14.5482	725
chr4	62516164	62516363	GSE124336_Fernandez_2019_GSM3529864_P0PM_1_S1_P0_eHcn4_1_ATACseq_SRR8368605_peak_87551	145	.	5.52774	16.4346	14.5482	725
chr4	62518434	62520532	GSE124336_Fernandez_2019_GSM3529864_P0PM_1_S1_P0_eHcn4_1_ATACseq_SRR8368605_peak_87552	6231	.	68.609	628.142	623.152	2100
chr4	62524678	62525710	GSE124336_Fernandez_2019_GSM3529864_P0PM_1_S1_P0_eHcn4_1_ATACseq_SRR8368605_peak_87553	1835	.	27.4761	186.547	183.501	773
chr4	62557399	62557872	GSE124336_Fernandez_2019_GSM3529864_P0PM_1_S1_P0_eHcn4_1_ATACseq_SRR8368605_peak_87554	653	.	13.4942	67.72	65.3422	254
chr4	62561204	62561696	GSE124336_Fernandez_2019_GSM3529864_P0PM_1_S1_P0_eHcn4_1_ATACseq_SRR8368605_peak_87555	982	.	17.7213	100.781	98.2014	268
chr4	62566357	62566776	GSE124336_Fernandez_2019_GSM3529864_P0PM_1_S1_P0_eHcn4_1_ATACseq_SRR8368605_peak_87556	52	.	3.41419	6.88177	5.21244	73
chr4	62569690	62570542	GSE124336_Fernandez_2019_GSM3529864_P0PM_1_S1_P0_eHcn4_1_ATACseq_SRR8368605_peak_87557	751	.	14.7948	77.5624	75.1208	589
chr4	62570698	62570898	GSE124336_Fernandez_2019_GSM3529864_P0PM_1_S1_P0_eHcn4_1_ATACseq_SRR8368605_peak_87557	751	.	14.7948	77.5624	75.1208	589
chr4	62579346	62579605	GSE124336_Fernandez_2019_GSM3529864_P0PM_1_S1_P0_eHcn4_1_ATACseq_SRR8368605_peak_87558	570	.	12.3561	59.3799	57.0597	262
chr4	62582751	62584077	GSE124336_Fernandez_2019_GSM3529864_P0PM_1_S1_P0_eHcn4_1_ATACseq_SRR8368605_peak_87559	776	.	15.12	80.0714	77.6142	647
chr4	62591437	62591718	GSE124336_Fernandez_2019_GSM3529864_P0PM_1_S1_P0_eHcn4_1_ATACseq_SRR8368605_peak_87560	77	.	4.06452	9.53581	7.78926	82
chr4	62595994	62596525	GSE124336_Fernandez_2019_GSM3529864_P0PM_1_S1_P0_eHcn4_1_ATACseq_SRR8368605_peak_87561	290	.	8.12903	31.0802	29.0019	216
chr4	62604180	62604428	GSE124336_Fernandez_2019_GSM3529864_P0PM_1_S1_P0_eHcn4_1_ATACseq_SRR8368605_peak_87562	77	.	4.06452	9.53581	7.78926	289
chr4	62606557	62606840	GSE124336_Fernandez_2019_GSM3529864_P0PM_1_S1_P0_eHcn4_1_ATACseq_SRR8368605_peak_87563	424	.	10.2426	44.6497	42.4436	446
chr4	62606992	62607701	GSE124336_Fernandez_2019_GSM3529864_P0PM_1_S1_P0_eHcn4_1_ATACseq_SRR8368605_peak_87564	232	.	7.15355	25.2865	23.2744	489
chr4	62609860	62609902	GSE124336_Fernandez_2019_GSM3529864_P0PM_1_S1_P0_eHcn4_1_ATACseq_SRR8368605_peak_87565	547	.	12.031	57.047	54.7437	464
chr4	62610043	62610799	GSE124336_Fernandez_2019_GSM3529864_P0PM_1_S1_P0_eHcn4_1_ATACseq_SRR8368605_peak_87565	547	.	12.031	57.047	54.7437	464
chr4	62612687	62614664	GSE124336_Fernandez_2019_GSM3529864_P0PM_1_S1_P0_eHcn4_1_ATACseq_SRR8368605_peak_87566	653	.	13.4942	67.72	65.3422	1131
chr4	62615591	62615814	GSE124336_Fernandez_2019_GSM3529864_P0PM_1_S1_P0_eHcn4_1_ATACseq_SRR8368605_peak_87567	34	.	2.92645	5.09501	3.49355	166
chr4	62617698	62618561	GSE124336_Fernandez_2019_GSM3529864_P0PM_1_S1_P0_eHcn4_1_ATACseq_SRR8368605_peak_87568	446	.	10.5677	46.8462	44.6219	404
chr4	62618986	62620072	GSE124336_Fernandez_2019_GSM3529864_P0PM_1_S1_P0_eHcn4_1_ATACseq_SRR8368605_peak_87569	839	.	15.9329	86.4245	83.9283	586
chr4	62622201	62622352	GSE124336_Fernandez_2019_GSM3529864_P0PM_1_S1_P0_eHcn4_1_ATACseq_SRR8368605_peak_87570	34	.	2.92645	5.09501	3.49355	57
chr4	62627485	62627605	GSE124336_Fernandez_2019_GSM3529864_P0PM_1_S1_P0_eHcn4_1_ATACseq_SRR8368605_peak_87572	129	.	5.20258	14.8039	12.9457	424
chr4	62634020	62634273	GSE124336_Fernandez_2019_GSM3529864_P0PM_1_S1_P0_eHcn4_1_ATACseq_SRR8368605_peak_87575	145	.	5.52774	16.4346	14.5482	223
chr4	62634422	62634606	GSE124336_Fernandez_2019_GSM3529864_P0PM_1_S1_P0_eHcn4_1_ATACseq_SRR8368605_peak_87575	145	.	5.52774	16.4346	14.5482	223
chr4	62640910	62641438	GSE124336_Fernandez_2019_GSM3529864_P0PM_1_S1_P0_eHcn4_1_ATACseq_SRR8368605_peak_87576	205	.	6.66581	22.5179	20.5412	382
chr4	62643541	62643731	GSE124336_Fernandez_2019_GSM3529864_P0PM_1_S1_P0_eHcn4_1_ATACseq_SRR8368605_peak_87577	58	.	3.57677	7.51782	5.82803	158
chr4	62644551	62644683	GSE124336_Fernandez_2019_GSM3529864_P0PM_1_S1_P0_eHcn4_1_ATACseq_SRR8368605_peak_87578	113	.	4.87742	13.226	11.3974	153
chr4	62660332	62661493	GSE124336_Fernandez_2019_GSM3529864_P0PM_1_S1_P0_eHcn4_1_ATACseq_SRR8368605_peak_87579	929	.	17.071	95.5025	92.953	581
chr4	62662510	62662900	GSE124336_Fernandez_2019_GSM3529864_P0PM_1_S1_P0_eHcn4_1_ATACseq_SRR8368605_peak_87580	890	.	16.5832	91.5864	89.0597	1012
chr4	62663145	62664122	GSE124336_Fernandez_2019_GSM3529864_P0PM_1_S1_P0_eHcn4_1_ATACseq_SRR8368605_peak_87580	890	.	16.5832	91.5864	89.0597	1012
chr4	62669330	62670185	GSE124336_Fernandez_2019_GSM3529864_P0PM_1_S1_P0_eHcn4_1_ATACseq_SRR8368605_peak_87581	916	.	16.9084	94.193	91.651	571
chr4	62672324	62672887	GSE124336_Fernandez_2019_GSM3529864_P0PM_1_S1_P0_eHcn4_1_ATACseq_SRR8368605_peak_87583	232	.	7.15355	25.2865	23.2744	324
chr4	62673667	62673833	GSE124336_Fernandez_2019_GSM3529864_P0PM_1_S1_P0_eHcn4_1_ATACseq_SRR8368605_peak_87584	46	.	3.25161	6.26535	4.61752	81
chr4	62674064	62674947	GSE124336_Fernandez_2019_GSM3529864_P0PM_1_S1_P0_eHcn4_1_ATACseq_SRR8368605_peak_87585	890	.	16.5832	91.5864	89.0597	283
chr4	62680718	62680975	GSE124336_Fernandez_2019_GSM3529864_P0PM_1_S1_P0_eHcn4_1_ATACseq_SRR8368605_peak_87586	153	.	5.69032	17.2689	15.3688	230
chr4	62681674	62682045	GSE124336_Fernandez_2019_GSM3529864_P0PM_1_S1_P0_eHcn4_1_ATACseq_SRR8368605_peak_87587	34	.	2.92645	5.09501	3.49355	118
chr4	62682314	62682607	GSE124336_Fernandez_2019_GSM3529864_P0PM_1_S1_P0_eHcn4_1_ATACseq_SRR8368605_peak_87588	99	.	4.55226	11.7044	9.90704	198
chr4	62683172	62683680	GSE124336_Fernandez_2019_GSM3529864_P0PM_1_S1_P0_eHcn4_1_ATACseq_SRR8368605_peak_87589	145	.	5.52774	16.4346	14.5482	236
chr4	62684306	62684859	GSE124336_Fernandez_2019_GSM3529864_P0PM_1_S1_P0_eHcn4_1_ATACseq_SRR8368605_peak_87590	751	.	14.7948	77.5624	75.1208	245
chr4	62690946	62691248	GSE124336_Fernandez_2019_GSM3529864_P0PM_1_S1_P0_eHcn4_1_ATACseq_SRR8368605_peak_87591	214	.	6.82839	23.4307	21.442	280
chr4	62693837	62694288	GSE124336_Fernandez_2019_GSM3529864_P0PM_1_S1_P0_eHcn4_1_ATACseq_SRR8368605_peak_87592	260	.	7.64129	28.1424	26.0965	431
chr4	62695615	62696442	GSE124336_Fernandez_2019_GSM3529864_P0PM_1_S1_P0_eHcn4_1_ATACseq_SRR8368605_peak_87593	2251	.	31.8658	228.404	225.106	2108
chr4	62696921	62698312	GSE124336_Fernandez_2019_GSM3529864_P0PM_1_S1_P0_eHcn4_1_ATACseq_SRR8368605_peak_87593	2251	.	31.8658	228.404	225.106	2108
chr4	62698632	62698933	GSE124336_Fernandez_2019_GSM3529864_P0PM_1_S1_P0_eHcn4_1_ATACseq_SRR8368605_peak_87593	2251	.	31.8658	228.404	225.106	2108
chr4	62699134	62700778	GSE124336_Fernandez_2019_GSM3529864_P0PM_1_S1_P0_eHcn4_1_ATACseq_SRR8368605_peak_87594	3739	.	46.4981	378.573	373.992	450
chr4	62721830	62723553	GSE124336_Fernandez_2019_GSM3529864_P0PM_1_S1_P0_eHcn4_1_ATACseq_SRR8368605_peak_87596	864	.	16.2581	88.9968	86.4853	370
chr4	62727679	62727861	GSE124336_Fernandez_2019_GSM3529864_P0PM_1_S1_P0_eHcn4_1_ATACseq_SRR8368605_peak_87597	58	.	3.57677	7.51782	5.82803	164
chr4	62731705	62733543	GSE124336_Fernandez_2019_GSM3529864_P0PM_1_S1_P0_eHcn4_1_ATACseq_SRR8368605_peak_87598	2846	.	37.8813	288.347	284.606	1384
chr4	62733703	62734391	GSE124336_Fernandez_2019_GSM3529864_P0PM_1_S1_P0_eHcn4_1_ATACseq_SRR8368605_peak_87598	2846	.	37.8813	288.347	284.606	1384
chr4	62735445	62737118	GSE124336_Fernandez_2019_GSM3529864_P0PM_1_S1_P0_eHcn4_1_ATACseq_SRR8368605_peak_87599	864	.	16.2581	88.9968	86.4853	1264
chr4	62738275	62738711	GSE124336_Fernandez_2019_GSM3529864_P0PM_1_S1_P0_eHcn4_1_ATACseq_SRR8368605_peak_87600	270	.	7.80387	29.1128	27.056	190
chr4	62755197	62755875	GSE124336_Fernandez_2019_GSM3529864_P0PM_1_S1_P0_eHcn4_1_ATACseq_SRR8368605_peak_87601	501	.	11.3806	52.4515	50.1827	623
chr4	62757007	62757279	GSE124336_Fernandez_2019_GSM3529864_P0PM_1_S1_P0_eHcn4_1_ATACseq_SRR8368605_peak_87602	77	.	4.06452	9.53581	7.78926	439
chr4	62761018	62762114	GSE124336_Fernandez_2019_GSM3529864_P0PM_1_S1_P0_eHcn4_1_ATACseq_SRR8368605_peak_87603	929	.	17.071	95.5025	92.953	989
chr4	62763963	62764442	GSE124336_Fernandez_2019_GSM3529864_P0PM_1_S1_P0_eHcn4_1_ATACseq_SRR8368605_peak_87604	1626	.	25.2	165.562	162.631	255
chr4	62767676	62767833	GSE124336_Fernandez_2019_GSM3529864_P0PM_1_S1_P0_eHcn4_1_ATACseq_SRR8368605_peak_87605	40	.	3.08903	5.66944	4.04416	74
chr4	62780328	62780818	GSE124336_Fernandez_2019_GSM3529864_P0PM_1_S1_P0_eHcn4_1_ATACseq_SRR8368605_peak_87606	593	.	12.6813	61.7355	59.3985	273
chr4	62805860	62806218	GSE124336_Fernandez_2019_GSM3529864_P0PM_1_S1_P0_eHcn4_1_ATACseq_SRR8368605_peak_87607	121	.	5.04	14.0081	12.1646	107
chr4	62809072	62809665	GSE124336_Fernandez_2019_GSM3529864_P0PM_1_S1_P0_eHcn4_1_ATACseq_SRR8368605_peak_87608	701	.	14.1445	72.6015	70.1917	213
chr4	62821415	62821658	GSE124336_Fernandez_2019_GSM3529864_P0PM_1_S1_P0_eHcn4_1_ATACseq_SRR8368605_peak_87609	290	.	8.12903	31.0802	29.0019	98
chr4	62834112	62834250	GSE124336_Fernandez_2019_GSM3529864_P0PM_1_S1_P0_eHcn4_1_ATACseq_SRR8368605_peak_87610	113	.	4.87742	13.226	11.3974	91
chr4	62862855	62863074	GSE124336_Fernandez_2019_GSM3529864_P0PM_1_S1_P0_eHcn4_1_ATACseq_SRR8368605_peak_87612	34	.	2.92645	5.09501	3.49355	220
chr4	62870508	62870966	GSE124336_Fernandez_2019_GSM3529864_P0PM_1_S1_P0_eHcn4_1_ATACseq_SRR8368605_peak_87613	340	.	8.94193	36.1457	34.0163	174
chr4	62878666	62879558	GSE124336_Fernandez_2019_GSM3529864_P0PM_1_S1_P0_eHcn4_1_ATACseq_SRR8368605_peak_87614	763	.	14.9574	78.8146	76.3652	428
chr4	62880119	62880329	GSE124336_Fernandez_2019_GSM3529864_P0PM_1_S1_P0_eHcn4_1_ATACseq_SRR8368605_peak_87615	64	.	3.73935	8.17267	6.46315	214
chr4	62889738	62889889	GSE124336_Fernandez_2019_GSM3529864_P0PM_1_S1_P0_eHcn4_1_ATACseq_SRR8368605_peak_87616	350	.	9.10452	37.1828	35.0435	120
chr4	62941978	62942751	GSE124336_Fernandez_2019_GSM3529864_P0PM_1_S1_P0_eHcn4_1_ATACseq_SRR8368605_peak_87617	446	.	10.5677	46.8462	44.6219	560
chr4	62944589	62944884	GSE124336_Fernandez_2019_GSM3529864_P0PM_1_S1_P0_eHcn4_1_ATACseq_SRR8368605_peak_87618	145	.	5.52774	16.4346	14.5482	190
chr4	62965595	62965819	GSE124336_Fernandez_2019_GSM3529864_P0PM_1_S1_P0_eHcn4_1_ATACseq_SRR8368605_peak_87619	46	.	3.25161	6.26535	4.61752	69
chr4	62973131	62973401	GSE124336_Fernandez_2019_GSM3529864_P0PM_1_S1_P0_eHcn4_1_ATACseq_SRR8368605_peak_87621	435	.	10.4052	45.7446	43.5294	349
chr4	62974940	62975111	GSE124336_Fernandez_2019_GSM3529864_P0PM_1_S1_P0_eHcn4_1_ATACseq_SRR8368605_peak_87623	232	.	7.15355	25.2865	23.2744	87
chr4	62998200	62999825	GSE124336_Fernandez_2019_GSM3529864_P0PM_1_S1_P0_eHcn4_1_ATACseq_SRR8368605_peak_87627	1394	.	22.5987	142.253	139.447	511
chr4	63005896	63006905	GSE124336_Fernandez_2019_GSM3529864_P0PM_1_S1_P0_eHcn4_1_ATACseq_SRR8368605_peak_87628	1088	.	19.0219	111.527	108.887	455
chr4	63010355	63010556	GSE124336_Fernandez_2019_GSM3529864_P0PM_1_S1_P0_eHcn4_1_ATACseq_SRR8368605_peak_87629	242	.	7.31613	26.229	24.2054	96
chr4	63019297	63019802	GSE124336_Fernandez_2019_GSM3529864_P0PM_1_S1_P0_eHcn4_1_ATACseq_SRR8368605_peak_87630	457	.	10.7303	47.9544	45.721	209
chr4	63049480	63049853	GSE124336_Fernandez_2019_GSM3529864_P0PM_1_S1_P0_eHcn4_1_ATACseq_SRR8368605_peak_87631	58	.	3.57677	7.51782	5.82803	319
chr4	63071866	63072232	GSE124336_Fernandez_2019_GSM3529864_P0PM_1_S1_P0_eHcn4_1_ATACseq_SRR8368605_peak_87635	170	.	6.01548	18.9734	17.0468	259
chr4	63079167	63079524	GSE124336_Fernandez_2019_GSM3529864_P0PM_1_S1_P0_eHcn4_1_ATACseq_SRR8368605_peak_87636	91	.	4.38968	10.9658	9.1848	290
chr4	63084260	63085061	GSE124336_Fernandez_2019_GSM3529864_P0PM_1_S1_P0_eHcn4_1_ATACseq_SRR8368605_peak_87637	3211	.	41.4581	325.225	321.151	449
chr4	63097549	63098011	GSE124336_Fernandez_2019_GSM3529864_P0PM_1_S1_P0_eHcn4_1_ATACseq_SRR8368605_peak_87638	535	.	11.8684	55.8892	53.5945	233
chr4	63118815	63119335	GSE124336_Fernandez_2019_GSM3529864_P0PM_1_S1_P0_eHcn4_1_ATACseq_SRR8368605_peak_87639	1170	.	19.9974	119.742	117.058	222
chr4	63129812	63130360	GSE124336_Fernandez_2019_GSM3529864_P0PM_1_S1_P0_eHcn4_1_ATACseq_SRR8368605_peak_87640	629	.	13.169	65.3102	62.9485	251
chr4	63158897	63159511	GSE124336_Fernandez_2019_GSM3529864_P0PM_1_S1_P0_eHcn4_1_ATACseq_SRR8368605_peak_87641	982	.	17.7213	100.781	98.2014	281
chr4	63181650	63182018	GSE124336_Fernandez_2019_GSM3529864_P0PM_1_S1_P0_eHcn4_1_ATACseq_SRR8368605_peak_87642	826	.	15.7703	85.1449	82.6564	155
chr4	63186269	63186813	GSE124336_Fernandez_2019_GSM3529864_P0PM_1_S1_P0_eHcn4_1_ATACseq_SRR8368605_peak_87643	223	.	6.99097	24.3536	22.3531	227
chr4	63207305	63208052	GSE124336_Fernandez_2019_GSM3529864_P0PM_1_S1_P0_eHcn4_1_ATACseq_SRR8368605_peak_87645	776	.	15.12	80.0714	77.6142	453
chr4	63213850	63216708	GSE124336_Fernandez_2019_GSM3529864_P0PM_1_S1_P0_eHcn4_1_ATACseq_SRR8368605_peak_87646	1143	.	19.6723	116.99	114.32	1501
chr4	63219811	63220268	GSE124336_Fernandez_2019_GSM3529864_P0PM_1_S1_P0_eHcn4_1_ATACseq_SRR8368605_peak_87647	64	.	3.73935	8.17267	6.46315	251
chr4	63225508	63225728	GSE124336_Fernandez_2019_GSM3529864_P0PM_1_S1_P0_eHcn4_1_ATACseq_SRR8368605_peak_87648	29	.	2.76387	4.54313	2.96692	42
chr4	63226392	63227089	GSE124336_Fernandez_2019_GSM3529864_P0PM_1_S1_P0_eHcn4_1_ATACseq_SRR8368605_peak_87649	162	.	5.8529	18.1152	16.2017	430
chr4	63229023	63229473	GSE124336_Fernandez_2019_GSM3529864_P0PM_1_S1_P0_eHcn4_1_ATACseq_SRR8368605_peak_87650	1553	.	24.3871	158.198	155.306	1225
chr4	63229678	63231506	GSE124336_Fernandez_2019_GSM3529864_P0PM_1_S1_P0_eHcn4_1_ATACseq_SRR8368605_peak_87650	1553	.	24.3871	158.198	155.306	1225
chr4	63232246	63234461	GSE124336_Fernandez_2019_GSM3529864_P0PM_1_S1_P0_eHcn4_1_ATACseq_SRR8368605_peak_87651	1925	.	28.4516	195.697	192.599	1497
chr4	63238312	63238438	GSE124336_Fernandez_2019_GSM3529864_P0PM_1_S1_P0_eHcn4_1_ATACseq_SRR8368605_peak_87652	58	.	3.57677	7.51782	5.82803	42
chr4	63246652	63246877	GSE124336_Fernandez_2019_GSM3529864_P0PM_1_S1_P0_eHcn4_1_ATACseq_SRR8368605_peak_87653	40	.	3.08903	5.66944	4.04416	33
chr4	63256182	63256370	GSE124336_Fernandez_2019_GSM3529864_P0PM_1_S1_P0_eHcn4_1_ATACseq_SRR8368605_peak_87655	71	.	3.90194	8.84557	7.1172	134
chr4	63257129	63258050	GSE124336_Fernandez_2019_GSM3529864_P0PM_1_S1_P0_eHcn4_1_ATACseq_SRR8368605_peak_87656	1655	.	25.5252	168.528	165.581	420
chr4	63259068	63259409	GSE124336_Fernandez_2019_GSM3529864_P0PM_1_S1_P0_eHcn4_1_ATACseq_SRR8368605_peak_87657	153	.	5.69032	17.2689	15.3688	494
chr4	63260292	63260990	GSE124336_Fernandez_2019_GSM3529864_P0PM_1_S1_P0_eHcn4_1_ATACseq_SRR8368605_peak_87658	1198	.	20.3226	122.509	119.809	354
chr4	63268522	63268569	GSE124336_Fernandez_2019_GSM3529864_P0PM_1_S1_P0_eHcn4_1_ATACseq_SRR8368605_peak_87659	1021	.	18.209	104.782	102.18	501
chr4	63268728	63269228	GSE124336_Fernandez_2019_GSM3529864_P0PM_1_S1_P0_eHcn4_1_ATACseq_SRR8368605_peak_87659	1021	.	18.209	104.782	102.18	501
chr4	63274347	63274764	GSE124336_Fernandez_2019_GSM3529864_P0PM_1_S1_P0_eHcn4_1_ATACseq_SRR8368605_peak_87660	260	.	7.64129	28.1424	26.0965	124
chr4	63278807	63279292	GSE124336_Fernandez_2019_GSM3529864_P0PM_1_S1_P0_eHcn4_1_ATACseq_SRR8368605_peak_87662	329	.	8.77935	35.1165	32.997	217
chr4	63288456	63289014	GSE124336_Fernandez_2019_GSM3529864_P0PM_1_S1_P0_eHcn4_1_ATACseq_SRR8368605_peak_87663	196	.	6.50323	21.6155	19.651	199
chr4	63289874	63290521	GSE124336_Fernandez_2019_GSM3529864_P0PM_1_S1_P0_eHcn4_1_ATACseq_SRR8368605_peak_87664	689	.	13.9819	71.3736	68.9717	417
chr4	63291000	63291583	GSE124336_Fernandez_2019_GSM3529864_P0PM_1_S1_P0_eHcn4_1_ATACseq_SRR8368605_peak_87665	2110	.	30.4026	214.261	211.052	424
chr4	63307340	63308031	GSE124336_Fernandez_2019_GSM3529864_P0PM_1_S1_P0_eHcn4_1_ATACseq_SRR8368605_peak_87666	1088	.	19.0219	111.527	108.887	237
chr4	63310221	63310980	GSE124336_Fernandez_2019_GSM3529864_P0PM_1_S1_P0_eHcn4_1_ATACseq_SRR8368605_peak_87667	2521	.	34.6297	255.601	252.117	419
chr4	63316139	63316585	GSE124336_Fernandez_2019_GSM3529864_P0PM_1_S1_P0_eHcn4_1_ATACseq_SRR8368605_peak_87668	113	.	4.87742	13.226	11.3974	433
chr4	63319526	63319826	GSE124336_Fernandez_2019_GSM3529864_P0PM_1_S1_P0_eHcn4_1_ATACseq_SRR8368605_peak_87670	196	.	6.50323	21.6155	19.651	212
chr4	63338317	63338773	GSE124336_Fernandez_2019_GSM3529864_P0PM_1_S1_P0_eHcn4_1_ATACseq_SRR8368605_peak_87671	641	.	13.3316	66.5125	64.1427	203
chr4	63355618	63356598	GSE124336_Fernandez_2019_GSM3529864_P0PM_1_S1_P0_eHcn4_1_ATACseq_SRR8368605_peak_87672	1380	.	22.4361	140.822	138.023	465
chr4	63362127	63362681	GSE124336_Fernandez_2019_GSM3529864_P0PM_1_S1_P0_eHcn4_1_ATACseq_SRR8368605_peak_87673	701	.	14.1445	72.6015	70.1917	397
chr4	63368564	63369032	GSE124336_Fernandez_2019_GSM3529864_P0PM_1_S1_P0_eHcn4_1_ATACseq_SRR8368605_peak_87674	641	.	13.3316	66.5125	64.1427	258
chr4	63383385	63383851	GSE124336_Fernandez_2019_GSM3529864_P0PM_1_S1_P0_eHcn4_1_ATACseq_SRR8368605_peak_87675	162	.	5.8529	18.1152	16.2017	263
chr4	63399171	63399569	GSE124336_Fernandez_2019_GSM3529864_P0PM_1_S1_P0_eHcn4_1_ATACseq_SRR8368605_peak_87676	64	.	3.73935	8.17267	6.46315	171
chr4	63402609	63403634	GSE124336_Fernandez_2019_GSM3529864_P0PM_1_S1_P0_eHcn4_1_ATACseq_SRR8368605_peak_87678	1437	.	23.0865	146.566	143.736	546
chr4	63408393	63409644	GSE124336_Fernandez_2019_GSM3529864_P0PM_1_S1_P0_eHcn4_1_ATACseq_SRR8368605_peak_87679	1759	.	26.6632	178.993	175.989	2383
chr4	63409800	63411081	GSE124336_Fernandez_2019_GSM3529864_P0PM_1_S1_P0_eHcn4_1_ATACseq_SRR8368605_peak_87679	1759	.	26.6632	178.993	175.989	2383
chr4	63417336	63417770	GSE124336_Fernandez_2019_GSM3529864_P0PM_1_S1_P0_eHcn4_1_ATACseq_SRR8368605_peak_87680	1008	.	18.0464	103.445	100.85	251
chr4	63420286	63420596	GSE124336_Fernandez_2019_GSM3529864_P0PM_1_S1_P0_eHcn4_1_ATACseq_SRR8368605_peak_87681	106	.	4.71484	12.4579	10.6448	218
chr4	63423823	63424048	GSE124336_Fernandez_2019_GSM3529864_P0PM_1_S1_P0_eHcn4_1_ATACseq_SRR8368605_peak_87682	77	.	4.06452	9.53581	7.78926	240
chr4	63430392	63430625	GSE124336_Fernandez_2019_GSM3529864_P0PM_1_S1_P0_eHcn4_1_ATACseq_SRR8368605_peak_87683	187	.	6.34064	20.7238	18.7717	338
chr4	63437220	63438152	GSE124336_Fernandez_2019_GSM3529864_P0PM_1_S1_P0_eHcn4_1_ATACseq_SRR8368605_peak_87684	653	.	13.4942	67.72	65.3422	334
chr4	63466922	63467679	GSE124336_Fernandez_2019_GSM3529864_P0PM_1_S1_P0_eHcn4_1_ATACseq_SRR8368605_peak_87687	826	.	15.7703	85.1449	82.6564	593
chr4	63477544	63477703	GSE124336_Fernandez_2019_GSM3529864_P0PM_1_S1_P0_eHcn4_1_ATACseq_SRR8368605_peak_87688	299	.	8.29161	32.0768	29.9881	76
chr4	63480183	63480753	GSE124336_Fernandez_2019_GSM3529864_P0PM_1_S1_P0_eHcn4_1_ATACseq_SRR8368605_peak_87689	319	.	8.61677	34.0951	31.9858	99
chr4	63493587	63494093	GSE124336_Fernandez_2019_GSM3529864_P0PM_1_S1_P0_eHcn4_1_ATACseq_SRR8368605_peak_87690	71	.	3.90194	8.84557	7.1172	559
chr4	63494524	63496500	GSE124336_Fernandez_2019_GSM3529864_P0PM_1_S1_P0_eHcn4_1_ATACseq_SRR8368605_peak_87691	995	.	17.8839	102.111	99.5236	1516
chr4	63501420	63501665	GSE124336_Fernandez_2019_GSM3529864_P0PM_1_S1_P0_eHcn4_1_ATACseq_SRR8368605_peak_87693	84	.	4.2271	10.2428	8.4787	62
chr4	63528932	63529168	GSE124336_Fernandez_2019_GSM3529864_P0PM_1_S1_P0_eHcn4_1_ATACseq_SRR8368605_peak_87694	196	.	6.50323	21.6155	19.651	148
chr4	63541878	63543141	GSE124336_Fernandez_2019_GSM3529864_P0PM_1_S1_P0_eHcn4_1_ATACseq_SRR8368605_peak_87695	2666	.	36.0929	270.24	266.646	601
chr4	63544153	63545551	GSE124336_Fernandez_2019_GSM3529864_P0PM_1_S1_P0_eHcn4_1_ATACseq_SRR8368605_peak_87696	2521	.	34.6297	255.601	252.117	858
chr4	63557197	63557455	GSE124336_Fernandez_2019_GSM3529864_P0PM_1_S1_P0_eHcn4_1_ATACseq_SRR8368605_peak_87697	113	.	4.87742	13.226	11.3974	456
chr4	63558111	63559744	GSE124336_Fernandez_2019_GSM3529864_P0PM_1_S1_P0_eHcn4_1_ATACseq_SRR8368605_peak_87698	877	.	16.4206	90.2895	87.7703	421
chr4	63560123	63560403	GSE124336_Fernandez_2019_GSM3529864_P0PM_1_S1_P0_eHcn4_1_ATACseq_SRR8368605_peak_87698	877	.	16.4206	90.2895	87.7703	421
chr4	63566614	63566885	GSE124336_Fernandez_2019_GSM3529864_P0PM_1_S1_P0_eHcn4_1_ATACseq_SRR8368605_peak_87699	64	.	3.73935	8.17267	6.46315	74
chr4	63567463	63568484	GSE124336_Fernandez_2019_GSM3529864_P0PM_1_S1_P0_eHcn4_1_ATACseq_SRR8368605_peak_87700	1225	.	20.6477	125.29	122.575	427
chr4	63594451	63595358	GSE124336_Fernandez_2019_GSM3529864_P0PM_1_S1_P0_eHcn4_1_ATACseq_SRR8368605_peak_87702	329	.	8.77935	35.1165	32.997	492
chr4	63605183	63606224	GSE124336_Fernandez_2019_GSM3529864_P0PM_1_S1_P0_eHcn4_1_ATACseq_SRR8368605_peak_87703	2079	.	30.0774	211.143	207.954	618
chr4	63608549	63608788	GSE124336_Fernandez_2019_GSM3529864_P0PM_1_S1_P0_eHcn4_1_ATACseq_SRR8368605_peak_87704	77	.	4.06452	9.53581	7.78926	515
chr4	63622000	63622124	GSE124336_Fernandez_2019_GSM3529864_P0PM_1_S1_P0_eHcn4_1_ATACseq_SRR8368605_peak_87705	113	.	4.87742	13.226	11.3974	38
chr4	63630337	63630487	GSE124336_Fernandez_2019_GSM3529864_P0PM_1_S1_P0_eHcn4_1_ATACseq_SRR8368605_peak_87707	113	.	4.87742	13.226	11.3974	48
chr4	63686147	63686415	GSE124336_Fernandez_2019_GSM3529864_P0PM_1_S1_P0_eHcn4_1_ATACseq_SRR8368605_peak_87708	435	.	10.4052	45.7446	43.5294	278
chr4	63700863	63701227	GSE124336_Fernandez_2019_GSM3529864_P0PM_1_S1_P0_eHcn4_1_ATACseq_SRR8368605_peak_87709	46	.	3.25161	6.26535	4.61752	326
chr4	63708335	63708644	GSE124336_Fernandez_2019_GSM3529864_P0PM_1_S1_P0_eHcn4_1_ATACseq_SRR8368605_peak_87710	501	.	11.3806	52.4515	50.1827	181
chr4	63717949	63718652	GSE124336_Fernandez_2019_GSM3529864_P0PM_1_S1_P0_eHcn4_1_ATACseq_SRR8368605_peak_87711	232	.	7.15355	25.2865	23.2744	221
chr4	63731384	63731578	GSE124336_Fernandez_2019_GSM3529864_P0PM_1_S1_P0_eHcn4_1_ATACseq_SRR8368605_peak_87712	214	.	6.82839	23.4307	21.442	75
chr4	63734124	63734302	GSE124336_Fernandez_2019_GSM3529864_P0PM_1_S1_P0_eHcn4_1_ATACseq_SRR8368605_peak_87713	91	.	4.38968	10.9658	9.1848	73
chr4	63744665	63745206	GSE124336_Fernandez_2019_GSM3529864_P0PM_1_S1_P0_eHcn4_1_ATACseq_SRR8368605_peak_87715	1088	.	19.0219	111.527	108.887	237
chr4	63752703	63753547	GSE124336_Fernandez_2019_GSM3529864_P0PM_1_S1_P0_eHcn4_1_ATACseq_SRR8368605_peak_87716	329	.	8.77935	35.1165	32.997	248
chr4	63783328	63783533	GSE124336_Fernandez_2019_GSM3529864_P0PM_1_S1_P0_eHcn4_1_ATACseq_SRR8368605_peak_87717	162	.	5.8529	18.1152	16.2017	136
chr4	63840582	63840728	GSE124336_Fernandez_2019_GSM3529864_P0PM_1_S1_P0_eHcn4_1_ATACseq_SRR8368605_peak_87718	153	.	5.69032	17.2689	15.3688	52
chr4	63892559	63892707	GSE124336_Fernandez_2019_GSM3529864_P0PM_1_S1_P0_eHcn4_1_ATACseq_SRR8368605_peak_87719	106	.	4.71484	12.4579	10.6448	72
chr4	63948196	63948552	GSE124336_Fernandez_2019_GSM3529864_P0PM_1_S1_P0_eHcn4_1_ATACseq_SRR8368605_peak_87720	251	.	7.47871	27.181	25.1463	75
chr4	63985841	63985974	GSE124336_Fernandez_2019_GSM3529864_P0PM_1_S1_P0_eHcn4_1_ATACseq_SRR8368605_peak_87721	196	.	6.50323	21.6155	19.651	110
chr4	63990355	63990610	GSE124336_Fernandez_2019_GSM3529864_P0PM_1_S1_P0_eHcn4_1_ATACseq_SRR8368605_peak_87722	34	.	2.92645	5.09501	3.49355	55
chr4	63993312	63994150	GSE124336_Fernandez_2019_GSM3529864_P0PM_1_S1_P0_eHcn4_1_ATACseq_SRR8368605_peak_87723	446	.	10.5677	46.8462	44.6219	486
chr4	64046560	64046573	GSE124336_Fernandez_2019_GSM3529864_P0PM_1_S1_P0_eHcn4_1_ATACseq_SRR8368605_peak_87724	513	.	11.5432	53.5914	51.3139	401
chr4	64046791	64047563	GSE124336_Fernandez_2019_GSM3529864_P0PM_1_S1_P0_eHcn4_1_ATACseq_SRR8368605_peak_87724	513	.	11.5432	53.5914	51.3139	401
chr4	64058050	64058647	GSE124336_Fernandez_2019_GSM3529864_P0PM_1_S1_P0_eHcn4_1_ATACseq_SRR8368605_peak_87725	457	.	10.7303	47.9544	45.721	474
chr4	64065231	64065549	GSE124336_Fernandez_2019_GSM3529864_P0PM_1_S1_P0_eHcn4_1_ATACseq_SRR8368605_peak_87726	170	.	6.01548	18.9734	17.0468	395
chr4	64067384	64067670	GSE124336_Fernandez_2019_GSM3529864_P0PM_1_S1_P0_eHcn4_1_ATACseq_SRR8368605_peak_87727	129	.	5.20258	14.8039	12.9457	207
chr4	64076402	64076867	GSE124336_Fernandez_2019_GSM3529864_P0PM_1_S1_P0_eHcn4_1_ATACseq_SRR8368605_peak_87728	106	.	4.71484	12.4579	10.6448	256
chr4	64078153	64078282	GSE124336_Fernandez_2019_GSM3529864_P0PM_1_S1_P0_eHcn4_1_ATACseq_SRR8368605_peak_87729	71	.	3.90194	8.84557	7.1172	80
chr4	64139942	64140203	GSE124336_Fernandez_2019_GSM3529864_P0PM_1_S1_P0_eHcn4_1_ATACseq_SRR8368605_peak_87730	260	.	7.64129	28.1424	26.0965	93
chr4	64142379	64142741	GSE124336_Fernandez_2019_GSM3529864_P0PM_1_S1_P0_eHcn4_1_ATACseq_SRR8368605_peak_87731	77	.	4.06452	9.53581	7.78926	60
chr4	64154155	64154461	GSE124336_Fernandez_2019_GSM3529864_P0PM_1_S1_P0_eHcn4_1_ATACseq_SRR8368605_peak_87732	71	.	3.90194	8.84557	7.1172	327
chr4	64200317	64200645	GSE124336_Fernandez_2019_GSM3529864_P0PM_1_S1_P0_eHcn4_1_ATACseq_SRR8368605_peak_87733	71	.	3.90194	8.84557	7.1172	197
chr4	64232260	64232471	GSE124336_Fernandez_2019_GSM3529864_P0PM_1_S1_P0_eHcn4_1_ATACseq_SRR8368605_peak_87734	77	.	4.06452	9.53581	7.78926	144
chr4	64235892	64236369	GSE124336_Fernandez_2019_GSM3529864_P0PM_1_S1_P0_eHcn4_1_ATACseq_SRR8368605_peak_87735	196	.	6.50323	21.6155	19.651	205
chr4	64258743	64258969	GSE124336_Fernandez_2019_GSM3529864_P0PM_1_S1_P0_eHcn4_1_ATACseq_SRR8368605_peak_87736	280	.	7.96645	30.0921	28.0245	182
chr4	64310244	64310548	GSE124336_Fernandez_2019_GSM3529864_P0PM_1_S1_P0_eHcn4_1_ATACseq_SRR8368605_peak_87737	270	.	7.80387	29.1128	27.056	269
chr4	64437733	64438444	GSE124336_Fernandez_2019_GSM3529864_P0PM_1_S1_P0_eHcn4_1_ATACseq_SRR8368605_peak_87739	214	.	6.82839	23.4307	21.442	440
chr4	64576567	64576879	GSE124336_Fernandez_2019_GSM3529864_P0PM_1_S1_P0_eHcn4_1_ATACseq_SRR8368605_peak_87741	71	.	3.90194	8.84557	7.1172	136
chr4	64594907	64595367	GSE124336_Fernandez_2019_GSM3529864_P0PM_1_S1_P0_eHcn4_1_ATACseq_SRR8368605_peak_87742	435	.	10.4052	45.7446	43.5294	200
chr4	65114436	65114655	GSE124336_Fernandez_2019_GSM3529864_P0PM_1_S1_P0_eHcn4_1_ATACseq_SRR8368605_peak_87743	113	.	4.87742	13.226	11.3974	130
chr4	65122962	65123265	GSE124336_Fernandez_2019_GSM3529864_P0PM_1_S1_P0_eHcn4_1_ATACseq_SRR8368605_peak_87744	196	.	6.50323	21.6155	19.651	237
chr4	65124736	65126314	GSE124336_Fernandez_2019_GSM3529864_P0PM_1_S1_P0_eHcn4_1_ATACseq_SRR8368605_peak_87747	524	.	11.7058	54.7373	52.4512	1280
chr4	65126501	65127578	GSE124336_Fernandez_2019_GSM3529864_P0PM_1_S1_P0_eHcn4_1_ATACseq_SRR8368605_peak_87748	852	.	16.0955	87.7085	85.2045	882
chr4	65159538	65159756	GSE124336_Fernandez_2019_GSM3529864_P0PM_1_S1_P0_eHcn4_1_ATACseq_SRR8368605_peak_87749	121	.	5.04	14.0081	12.1646	145
chr4	65187073	65187453	GSE124336_Fernandez_2019_GSM3529864_P0PM_1_S1_P0_eHcn4_1_ATACseq_SRR8368605_peak_87750	106	.	4.71484	12.4579	10.6448	301
chr4	65242733	65242961	GSE124336_Fernandez_2019_GSM3529864_P0PM_1_S1_P0_eHcn4_1_ATACseq_SRR8368605_peak_87751	84	.	4.2271	10.2428	8.4787	111
chr4	65279180	65279561	GSE124336_Fernandez_2019_GSM3529864_P0PM_1_S1_P0_eHcn4_1_ATACseq_SRR8368605_peak_87752	232	.	7.15355	25.2865	23.2744	322
chr4	65289309	65289490	GSE124336_Fernandez_2019_GSM3529864_P0PM_1_S1_P0_eHcn4_1_ATACseq_SRR8368605_peak_87753	106	.	4.71484	12.4579	10.6448	83
chr4	65318077	65318552	GSE124336_Fernandez_2019_GSM3529864_P0PM_1_S1_P0_eHcn4_1_ATACseq_SRR8368605_peak_87754	170	.	6.01548	18.9734	17.0468	427
chr4	65399366	65399926	GSE124336_Fernandez_2019_GSM3529864_P0PM_1_S1_P0_eHcn4_1_ATACseq_SRR8368605_peak_87755	170	.	6.01548	18.9734	17.0468	313
chr4	65420613	65421047	GSE124336_Fernandez_2019_GSM3529864_P0PM_1_S1_P0_eHcn4_1_ATACseq_SRR8368605_peak_87756	513	.	11.5432	53.5914	51.3139	353
chr4	65458557	65458765	GSE124336_Fernandez_2019_GSM3529864_P0PM_1_S1_P0_eHcn4_1_ATACseq_SRR8368605_peak_87759	129	.	5.20258	14.8039	12.9457	134
chr4	65477192	65477390	GSE124336_Fernandez_2019_GSM3529864_P0PM_1_S1_P0_eHcn4_1_ATACseq_SRR8368605_peak_87760	52	.	3.41419	6.88177	5.21244	103
chr4	65481683	65482014	GSE124336_Fernandez_2019_GSM3529864_P0PM_1_S1_P0_eHcn4_1_ATACseq_SRR8368605_peak_87761	242	.	7.31613	26.229	24.2054	181
chr4	65491613	65491813	GSE124336_Fernandez_2019_GSM3529864_P0PM_1_S1_P0_eHcn4_1_ATACseq_SRR8368605_peak_87762	91	.	4.38968	10.9658	9.1848	158
chr4	65496276	65496914	GSE124336_Fernandez_2019_GSM3529864_P0PM_1_S1_P0_eHcn4_1_ATACseq_SRR8368605_peak_87764	2235	.	31.7032	226.824	223.536	347
chr4	65586746	65587284	GSE124336_Fernandez_2019_GSM3529864_P0PM_1_S1_P0_eHcn4_1_ATACseq_SRR8368605_peak_87765	187	.	6.34064	20.7238	18.7717	333
chr4	65589791	65590109	GSE124336_Fernandez_2019_GSM3529864_P0PM_1_S1_P0_eHcn4_1_ATACseq_SRR8368605_peak_87766	558	.	12.1935	58.2106	55.8988	213
chr4	65604465	65605626	GSE124336_Fernandez_2019_GSM3529864_P0PM_1_S1_P0_eHcn4_1_ATACseq_SRR8368605_peak_87767	1865	.	27.8013	189.587	186.524	527
chr4	65607038	65607840	GSE124336_Fernandez_2019_GSM3529864_P0PM_1_S1_P0_eHcn4_1_ATACseq_SRR8368605_peak_87768	280	.	7.96645	30.0921	28.0245	552
chr4	65652514	65653027	GSE124336_Fernandez_2019_GSM3529864_P0PM_1_S1_P0_eHcn4_1_ATACseq_SRR8368605_peak_87769	490	.	11.2181	51.3178	49.0577	333
chr4	65654825	65655144	GSE124336_Fernandez_2019_GSM3529864_P0PM_1_S1_P0_eHcn4_1_ATACseq_SRR8368605_peak_87770	677	.	13.8194	70.1507	67.7567	250
chr4	65671928	65672046	GSE124336_Fernandez_2019_GSM3529864_P0PM_1_S1_P0_eHcn4_1_ATACseq_SRR8368605_peak_87771	29	.	2.76387	4.54313	2.96692	48
chr4	65813197	65814631	GSE124336_Fernandez_2019_GSM3529864_P0PM_1_S1_P0_eHcn4_1_ATACseq_SRR8368605_peak_87772	1538	.	24.2245	156.733	153.85	1071
chr4	65820850	65821632	GSE124336_Fernandez_2019_GSM3529864_P0PM_1_S1_P0_eHcn4_1_ATACseq_SRR8368605_peak_87774	726	.	14.4697	75.0723	72.6466	341
chr4	66025283	66026120	GSE124336_Fernandez_2019_GSM3529864_P0PM_1_S1_P0_eHcn4_1_ATACseq_SRR8368605_peak_87775	1309	.	21.6232	133.713	130.952	404
chr4	66059305	66059747	GSE124336_Fernandez_2019_GSM3529864_P0PM_1_S1_P0_eHcn4_1_ATACseq_SRR8368605_peak_87776	153	.	5.69032	17.2689	15.3688	440
chr4	66097708	66097890	GSE124336_Fernandez_2019_GSM3529864_P0PM_1_S1_P0_eHcn4_1_ATACseq_SRR8368605_peak_87777	153	.	5.69032	17.2689	15.3688	275
chr4	66157324	66158135	GSE124336_Fernandez_2019_GSM3529864_P0PM_1_S1_P0_eHcn4_1_ATACseq_SRR8368605_peak_87778	413	.	10.08	43.5617	41.3648	338
chr4	66169967	66170322	GSE124336_Fernandez_2019_GSM3529864_P0PM_1_S1_P0_eHcn4_1_ATACseq_SRR8368605_peak_87779	162	.	5.8529	18.1152	16.2017	285
chr4	66171573	66172032	GSE124336_Fernandez_2019_GSM3529864_P0PM_1_S1_P0_eHcn4_1_ATACseq_SRR8368605_peak_87780	196	.	6.50323	21.6155	19.651	167
chr4	66176160	66176340	GSE124336_Fernandez_2019_GSM3529864_P0PM_1_S1_P0_eHcn4_1_ATACseq_SRR8368605_peak_87781	24	.	2.60129	4.01495	2.46568	140
chr4	66241612	66241752	GSE124336_Fernandez_2019_GSM3529864_P0PM_1_S1_P0_eHcn4_1_ATACseq_SRR8368605_peak_87782	40	.	3.08903	5.66944	4.04416	323
chr4	66253480	66253663	GSE124336_Fernandez_2019_GSM3529864_P0PM_1_S1_P0_eHcn4_1_ATACseq_SRR8368605_peak_87783	170	.	6.01548	18.9734	17.0468	119
chr4	66264145	66264393	GSE124336_Fernandez_2019_GSM3529864_P0PM_1_S1_P0_eHcn4_1_ATACseq_SRR8368605_peak_87784	99	.	4.55226	11.7044	9.90704	125
chr4	66300821	66301273	GSE124336_Fernandez_2019_GSM3529864_P0PM_1_S1_P0_eHcn4_1_ATACseq_SRR8368605_peak_87785	350	.	9.10452	37.1828	35.0435	229
chr4	66403453	66403995	GSE124336_Fernandez_2019_GSM3529864_P0PM_1_S1_P0_eHcn4_1_ATACseq_SRR8368605_peak_87787	153	.	5.69032	17.2689	15.3688	229
chr4	66404125	66404647	GSE124336_Fernandez_2019_GSM3529864_P0PM_1_S1_P0_eHcn4_1_ATACseq_SRR8368605_peak_87787	153	.	5.69032	17.2689	15.3688	229
chr4	66450076	66450470	GSE124336_Fernandez_2019_GSM3529864_P0PM_1_S1_P0_eHcn4_1_ATACseq_SRR8368605_peak_87788	424	.	10.2426	44.6497	42.4436	245
chr4	66482542	66483230	GSE124336_Fernandez_2019_GSM3529864_P0PM_1_S1_P0_eHcn4_1_ATACseq_SRR8368605_peak_87789	381	.	9.59226	40.3395	38.171	343
chr4	66745331	66745662	GSE124336_Fernandez_2019_GSM3529864_P0PM_1_S1_P0_eHcn4_1_ATACseq_SRR8368605_peak_87790	179	.	6.17806	19.843	17.9035	284
chr4	66768868	66769029	GSE124336_Fernandez_2019_GSM3529864_P0PM_1_S1_P0_eHcn4_1_ATACseq_SRR8368605_peak_87791	187	.	6.34064	20.7238	18.7717	72
chr4	66827405	66828208	GSE124336_Fernandez_2019_GSM3529864_P0PM_1_S1_P0_eHcn4_1_ATACseq_SRR8368605_peak_87792	270	.	7.80387	29.1128	27.056	1457
chr4	66828756	66829208	GSE124336_Fernandez_2019_GSM3529864_P0PM_1_S1_P0_eHcn4_1_ATACseq_SRR8368605_peak_87792	270	.	7.80387	29.1128	27.056	1457
chr4	66870048	66870190	GSE124336_Fernandez_2019_GSM3529864_P0PM_1_S1_P0_eHcn4_1_ATACseq_SRR8368605_peak_87793	58	.	3.57677	7.51782	5.82803	330
chr4	66894476	66895233	GSE124336_Fernandez_2019_GSM3529864_P0PM_1_S1_P0_eHcn4_1_ATACseq_SRR8368605_peak_87794	653	.	13.4942	67.72	65.3422	385
chr4	66977843	66978420	GSE124336_Fernandez_2019_GSM3529864_P0PM_1_S1_P0_eHcn4_1_ATACseq_SRR8368605_peak_87796	852	.	16.0955	87.7085	85.2045	251
chr4	67011589	67011866	GSE124336_Fernandez_2019_GSM3529864_P0PM_1_S1_P0_eHcn4_1_ATACseq_SRR8368605_peak_87797	153	.	5.69032	17.2689	15.3688	56
chr4	67437541	67437765	GSE124336_Fernandez_2019_GSM3529864_P0PM_1_S1_P0_eHcn4_1_ATACseq_SRR8368605_peak_87798	71	.	3.90194	8.84557	7.1172	78
chr4	67833404	67833710	GSE124336_Fernandez_2019_GSM3529864_P0PM_1_S1_P0_eHcn4_1_ATACseq_SRR8368605_peak_87800	170	.	6.01548	18.9734	17.0468	119
chr4	68022895	68023158	GSE124336_Fernandez_2019_GSM3529864_P0PM_1_S1_P0_eHcn4_1_ATACseq_SRR8368605_peak_87801	137	.	5.36516	15.6128	13.7404	77
chr4	68787769	68787905	GSE124336_Fernandez_2019_GSM3529864_P0PM_1_S1_P0_eHcn4_1_ATACseq_SRR8368605_peak_87802	84	.	4.2271	10.2428	8.4787	86
chr4	68788594	68788914	GSE124336_Fernandez_2019_GSM3529864_P0PM_1_S1_P0_eHcn4_1_ATACseq_SRR8368605_peak_87803	77	.	4.06452	9.53581	7.78926	150
chr4	68910904	68911307	GSE124336_Fernandez_2019_GSM3529864_P0PM_1_S1_P0_eHcn4_1_ATACseq_SRR8368605_peak_87804	162	.	5.8529	18.1152	16.2017	378
chr4	69195689	69196065	GSE124336_Fernandez_2019_GSM3529864_P0PM_1_S1_P0_eHcn4_1_ATACseq_SRR8368605_peak_87805	413	.	10.08	43.5617	41.3648	108
chr4	69533266	69533415	GSE124336_Fernandez_2019_GSM3529864_P0PM_1_S1_P0_eHcn4_1_ATACseq_SRR8368605_peak_87806	121	.	5.04	14.0081	12.1646	91
chr4	69538286	69538462	GSE124336_Fernandez_2019_GSM3529864_P0PM_1_S1_P0_eHcn4_1_ATACseq_SRR8368605_peak_87807	29	.	2.76387	4.54313	2.96692	108
chr4	69677345	69677684	GSE124336_Fernandez_2019_GSM3529864_P0PM_1_S1_P0_eHcn4_1_ATACseq_SRR8368605_peak_87808	162	.	5.8529	18.1152	16.2017	250
chr4	69689653	69689884	GSE124336_Fernandez_2019_GSM3529864_P0PM_1_S1_P0_eHcn4_1_ATACseq_SRR8368605_peak_87809	137	.	5.36516	15.6128	13.7404	103
chr4	69739555	69741231	GSE124336_Fernandez_2019_GSM3529864_P0PM_1_S1_P0_eHcn4_1_ATACseq_SRR8368605_peak_87810	1423	.	22.9239	145.125	142.303	667
chr4	69754703	69754838	GSE124336_Fernandez_2019_GSM3529864_P0PM_1_S1_P0_eHcn4_1_ATACseq_SRR8368605_peak_87811	179	.	6.17806	19.843	17.9035	166
chr4	69823377	69823667	GSE124336_Fernandez_2019_GSM3529864_P0PM_1_S1_P0_eHcn4_1_ATACseq_SRR8368605_peak_87812	84	.	4.2271	10.2428	8.4787	160
chr4	70220478	70220790	GSE124336_Fernandez_2019_GSM3529864_P0PM_1_S1_P0_eHcn4_1_ATACseq_SRR8368605_peak_87813	106	.	4.71484	12.4579	10.6448	313
chr4	70227808	70227975	GSE124336_Fernandez_2019_GSM3529864_P0PM_1_S1_P0_eHcn4_1_ATACseq_SRR8368605_peak_87814	77	.	4.06452	9.53581	7.78926	125
chr4	70263003	70263197	GSE124336_Fernandez_2019_GSM3529864_P0PM_1_S1_P0_eHcn4_1_ATACseq_SRR8368605_peak_87815	52	.	3.41419	6.88177	5.21244	80
chr4	70265305	70265464	GSE124336_Fernandez_2019_GSM3529864_P0PM_1_S1_P0_eHcn4_1_ATACseq_SRR8368605_peak_87816	280	.	7.96645	30.0921	28.0245	232
chr4	70283495	70283846	GSE124336_Fernandez_2019_GSM3529864_P0PM_1_S1_P0_eHcn4_1_ATACseq_SRR8368605_peak_87817	137	.	5.36516	15.6128	13.7404	285
chr4	70284801	70285361	GSE124336_Fernandez_2019_GSM3529864_P0PM_1_S1_P0_eHcn4_1_ATACseq_SRR8368605_peak_87818	242	.	7.31613	26.229	24.2054	294
chr4	70290564	70290744	GSE124336_Fernandez_2019_GSM3529864_P0PM_1_S1_P0_eHcn4_1_ATACseq_SRR8368605_peak_87819	99	.	4.55226	11.7044	9.90704	102
chr4	70294822	70294954	GSE124336_Fernandez_2019_GSM3529864_P0PM_1_S1_P0_eHcn4_1_ATACseq_SRR8368605_peak_87820	34	.	2.92645	5.09501	3.49355	22
chr4	70307188	70307542	GSE124336_Fernandez_2019_GSM3529864_P0PM_1_S1_P0_eHcn4_1_ATACseq_SRR8368605_peak_87821	490	.	11.2181	51.3178	49.0577	238
chr4	70311270	70312156	GSE124336_Fernandez_2019_GSM3529864_P0PM_1_S1_P0_eHcn4_1_ATACseq_SRR8368605_peak_87822	2747	.	36.9058	278.442	274.783	697
chr4	70335222	70335351	GSE124336_Fernandez_2019_GSM3529864_P0PM_1_S1_P0_eHcn4_1_ATACseq_SRR8368605_peak_87823	77	.	4.06452	9.53581	7.78926	320
chr4	70335585	70335734	GSE124336_Fernandez_2019_GSM3529864_P0PM_1_S1_P0_eHcn4_1_ATACseq_SRR8368605_peak_87823	77	.	4.06452	9.53581	7.78926	320
chr4	70356053	70356346	GSE124336_Fernandez_2019_GSM3529864_P0PM_1_S1_P0_eHcn4_1_ATACseq_SRR8368605_peak_87824	350	.	9.10452	37.1828	35.0435	243
chr4	70410012	70411030	GSE124336_Fernandez_2019_GSM3529864_P0PM_1_S1_P0_eHcn4_1_ATACseq_SRR8368605_peak_87826	3397	.	43.2464	343.978	339.717	532
chr4	70533979	70536362	GSE124336_Fernandez_2019_GSM3529864_P0PM_1_S1_P0_eHcn4_1_ATACseq_SRR8368605_peak_87827	3194	.	41.2955	323.531	319.473	1033
chr4	70601400	70601672	GSE124336_Fernandez_2019_GSM3529864_P0PM_1_S1_P0_eHcn4_1_ATACseq_SRR8368605_peak_87828	299	.	8.29161	32.0768	29.9881	123
chr4	71307166	71307384	GSE124336_Fernandez_2019_GSM3529864_P0PM_1_S1_P0_eHcn4_1_ATACseq_SRR8368605_peak_87830	77	.	4.06452	9.53581	7.78926	101
chr4	71513922	71514225	GSE124336_Fernandez_2019_GSM3529864_P0PM_1_S1_P0_eHcn4_1_ATACseq_SRR8368605_peak_87831	392	.	9.75484	41.4064	39.2284	119
chr4	71968731	71969332	GSE124336_Fernandez_2019_GSM3529864_P0PM_1_S1_P0_eHcn4_1_ATACseq_SRR8368605_peak_87832	1048	.	18.5342	107.469	104.851	298
chr4	72013674	72013853	GSE124336_Fernandez_2019_GSM3529864_P0PM_1_S1_P0_eHcn4_1_ATACseq_SRR8368605_peak_87833	91	.	4.38968	10.9658	9.1848	128
chr4	72122473	72122685	GSE124336_Fernandez_2019_GSM3529864_P0PM_1_S1_P0_eHcn4_1_ATACseq_SRR8368605_peak_87834	24	.	2.60129	4.01495	2.46568	227
chr4	72124712	72124982	GSE124336_Fernandez_2019_GSM3529864_P0PM_1_S1_P0_eHcn4_1_ATACseq_SRR8368605_peak_87835	40	.	3.08903	5.66944	4.04416	185
chr4	72139359	72140240	GSE124336_Fernandez_2019_GSM3529864_P0PM_1_S1_P0_eHcn4_1_ATACseq_SRR8368605_peak_87837	1925	.	28.4516	195.697	192.599	457
chr4	72144652	72144799	GSE124336_Fernandez_2019_GSM3529864_P0PM_1_S1_P0_eHcn4_1_ATACseq_SRR8368605_peak_87838	71	.	3.90194	8.84557	7.1172	139
chr4	72150895	72151035	GSE124336_Fernandez_2019_GSM3529864_P0PM_1_S1_P0_eHcn4_1_ATACseq_SRR8368605_peak_87839	58	.	3.57677	7.51782	5.82803	91
chr4	72155541	72155632	GSE124336_Fernandez_2019_GSM3529864_P0PM_1_S1_P0_eHcn4_1_ATACseq_SRR8368605_peak_87840	46	.	3.25161	6.26535	4.61752	61
chr4	72157830	72158504	GSE124336_Fernandez_2019_GSM3529864_P0PM_1_S1_P0_eHcn4_1_ATACseq_SRR8368605_peak_87841	1744	.	26.5006	177.49	174.494	381
chr4	72161951	72162062	GSE124336_Fernandez_2019_GSM3529864_P0PM_1_S1_P0_eHcn4_1_ATACseq_SRR8368605_peak_87842	29	.	2.76387	4.54313	2.96692	215
chr4	72192938	72192983	GSE124336_Fernandez_2019_GSM3529864_P0PM_1_S1_P0_eHcn4_1_ATACseq_SRR8368605_peak_87843	360	.	9.2671	38.2276	36.0784	548
chr4	72193295	72193619	GSE124336_Fernandez_2019_GSM3529864_P0PM_1_S1_P0_eHcn4_1_ATACseq_SRR8368605_peak_87843	360	.	9.2671	38.2276	36.0784	548
chr4	72195214	72195484	GSE124336_Fernandez_2019_GSM3529864_P0PM_1_S1_P0_eHcn4_1_ATACseq_SRR8368605_peak_87844	196	.	6.50323	21.6155	19.651	185
chr4	72198245	72202019	GSE124336_Fernandez_2019_GSM3529864_P0PM_1_S1_P0_eHcn4_1_ATACseq_SRR8368605_peak_87845	3380	.	43.0839	342.265	338.021	2810
chr4	72384674	72385686	GSE124336_Fernandez_2019_GSM3529864_P0PM_1_S1_P0_eHcn4_1_ATACseq_SRR8368605_peak_87847	1337	.	21.9484	136.547	133.771	678
chr4	72397082	72397569	GSE124336_Fernandez_2019_GSM3529864_P0PM_1_S1_P0_eHcn4_1_ATACseq_SRR8368605_peak_87848	340	.	8.94193	36.1457	34.0163	169
chr4	73735091	73735484	GSE124336_Fernandez_2019_GSM3529864_P0PM_1_S1_P0_eHcn4_1_ATACseq_SRR8368605_peak_87849	424	.	10.2426	44.6497	42.4436	299
chr4	73746379	73746688	GSE124336_Fernandez_2019_GSM3529864_P0PM_1_S1_P0_eHcn4_1_ATACseq_SRR8368605_peak_87850	392	.	9.75484	41.4064	39.2284	190
chr4	73768240	73768602	GSE124336_Fernandez_2019_GSM3529864_P0PM_1_S1_P0_eHcn4_1_ATACseq_SRR8368605_peak_87851	299	.	8.29161	32.0768	29.9881	120
chr4	73769312	73769595	GSE124336_Fernandez_2019_GSM3529864_P0PM_1_S1_P0_eHcn4_1_ATACseq_SRR8368605_peak_87852	350	.	9.10452	37.1828	35.0435	496
chr4	73788234	73788778	GSE124336_Fernandez_2019_GSM3529864_P0PM_1_S1_P0_eHcn4_1_ATACseq_SRR8368605_peak_87853	309	.	8.45419	33.0818	30.9827	438
chr4	73790662	73791312	GSE124336_Fernandez_2019_GSM3529864_P0PM_1_S1_P0_eHcn4_1_ATACseq_SRR8368605_peak_87854	309	.	8.45419	33.0818	30.9827	631
chr4	74013230	74014069	GSE124336_Fernandez_2019_GSM3529864_P0PM_1_S1_P0_eHcn4_1_ATACseq_SRR8368605_peak_87855	319	.	8.61677	34.0951	31.9858	444
chr4	74251154	74252934	GSE124336_Fernandez_2019_GSM3529864_P0PM_1_S1_P0_eHcn4_1_ATACseq_SRR8368605_peak_87857	2521	.	34.6297	255.601	252.117	672
chr4	74588643	74589415	GSE124336_Fernandez_2019_GSM3529864_P0PM_1_S1_P0_eHcn4_1_ATACseq_SRR8368605_peak_87858	776	.	15.12	80.0714	77.6142	292
chr4	74613166	74613320	GSE124336_Fernandez_2019_GSM3529864_P0PM_1_S1_P0_eHcn4_1_ATACseq_SRR8368605_peak_87860	58	.	3.57677	7.51782	5.82803	126
chr4	75106058	75106198	GSE124336_Fernandez_2019_GSM3529864_P0PM_1_S1_P0_eHcn4_1_ATACseq_SRR8368605_peak_87861	99	.	4.55226	11.7044	9.90704	152
chr4	75115971	75116271	GSE124336_Fernandez_2019_GSM3529864_P0PM_1_S1_P0_eHcn4_1_ATACseq_SRR8368605_peak_87862	145	.	5.52774	16.4346	14.5482	267
chr4	75277655	75278605	GSE124336_Fernandez_2019_GSM3529864_P0PM_1_S1_P0_eHcn4_1_ATACseq_SRR8368605_peak_87864	1466	.	23.4116	149.456	146.611	834
chr4	75388967	75389404	GSE124336_Fernandez_2019_GSM3529864_P0PM_1_S1_P0_eHcn4_1_ATACseq_SRR8368605_peak_87866	402	.	9.91742	42.4805	40.2931	248
chr4	75515681	75515924	GSE124336_Fernandez_2019_GSM3529864_P0PM_1_S1_P0_eHcn4_1_ATACseq_SRR8368605_peak_87867	251	.	7.47871	27.181	25.1463	212
chr4	75517870	75518034	GSE124336_Fernandez_2019_GSM3529864_P0PM_1_S1_P0_eHcn4_1_ATACseq_SRR8368605_peak_87868	121	.	5.04	14.0081	12.1646	146
chr4	75561927	75562163	GSE124336_Fernandez_2019_GSM3529864_P0PM_1_S1_P0_eHcn4_1_ATACseq_SRR8368605_peak_87869	701	.	14.1445	72.6015	70.1917	147
chr4	75728497	75729107	GSE124336_Fernandez_2019_GSM3529864_P0PM_1_S1_P0_eHcn4_1_ATACseq_SRR8368605_peak_87870	605	.	12.8439	62.9217	60.5763	371
chr4	75730763	75731105	GSE124336_Fernandez_2019_GSM3529864_P0PM_1_S1_P0_eHcn4_1_ATACseq_SRR8368605_peak_87871	457	.	10.7303	47.9544	45.721	223
chr4	75845132	75845632	GSE124336_Fernandez_2019_GSM3529864_P0PM_1_S1_P0_eHcn4_1_ATACseq_SRR8368605_peak_87872	547	.	12.031	57.047	54.7437	213
chr4	75885612	75885825	GSE124336_Fernandez_2019_GSM3529864_P0PM_1_S1_P0_eHcn4_1_ATACseq_SRR8368605_peak_87873	196	.	6.50323	21.6155	19.651	133
chr4	75953348	75954184	GSE124336_Fernandez_2019_GSM3529864_P0PM_1_S1_P0_eHcn4_1_ATACseq_SRR8368605_peak_87874	1156	.	19.8348	118.364	115.687	686
chr4	75962002	75962353	GSE124336_Fernandez_2019_GSM3529864_P0PM_1_S1_P0_eHcn4_1_ATACseq_SRR8368605_peak_87875	84	.	4.2271	10.2428	8.4787	258
chr4	76006847	76006999	GSE124336_Fernandez_2019_GSM3529864_P0PM_1_S1_P0_eHcn4_1_ATACseq_SRR8368605_peak_87877	91	.	4.38968	10.9658	9.1848	99
chr4	76044709	76045312	GSE124336_Fernandez_2019_GSM3529864_P0PM_1_S1_P0_eHcn4_1_ATACseq_SRR8368605_peak_87878	593	.	12.6813	61.7355	59.3985	384
chr4	76199412	76199550	GSE124336_Fernandez_2019_GSM3529864_P0PM_1_S1_P0_eHcn4_1_ATACseq_SRR8368605_peak_87879	84	.	4.2271	10.2428	8.4787	58
chr4	76223791	76223998	GSE124336_Fernandez_2019_GSM3529864_P0PM_1_S1_P0_eHcn4_1_ATACseq_SRR8368605_peak_87880	179	.	6.17806	19.843	17.9035	57
chr4	76238694	76239588	GSE124336_Fernandez_2019_GSM3529864_P0PM_1_S1_P0_eHcn4_1_ATACseq_SRR8368605_peak_87881	99	.	4.55226	11.7044	9.90704	644
chr4	76240923	76241753	GSE124336_Fernandez_2019_GSM3529864_P0PM_1_S1_P0_eHcn4_1_ATACseq_SRR8368605_peak_87882	641	.	13.3316	66.5125	64.1427	339
chr4	76255789	76256279	GSE124336_Fernandez_2019_GSM3529864_P0PM_1_S1_P0_eHcn4_1_ATACseq_SRR8368605_peak_87884	170	.	6.01548	18.9734	17.0468	383
chr4	76259758	76260063	GSE124336_Fernandez_2019_GSM3529864_P0PM_1_S1_P0_eHcn4_1_ATACseq_SRR8368605_peak_87885	99	.	4.55226	11.7044	9.90704	177
chr4	76292842	76293231	GSE124336_Fernandez_2019_GSM3529864_P0PM_1_S1_P0_eHcn4_1_ATACseq_SRR8368605_peak_87886	179	.	6.17806	19.843	17.9035	354
chr4	76296377	76296764	GSE124336_Fernandez_2019_GSM3529864_P0PM_1_S1_P0_eHcn4_1_ATACseq_SRR8368605_peak_87887	223	.	6.99097	24.3536	22.3531	304
chr4	76307699	76307931	GSE124336_Fernandez_2019_GSM3529864_P0PM_1_S1_P0_eHcn4_1_ATACseq_SRR8368605_peak_87889	52	.	3.41419	6.88177	5.21244	67
chr4	76327220	76327863	GSE124336_Fernandez_2019_GSM3529864_P0PM_1_S1_P0_eHcn4_1_ATACseq_SRR8368605_peak_87892	839	.	15.9329	86.4245	83.9283	517
chr4	76361601	76361726	GSE124336_Fernandez_2019_GSM3529864_P0PM_1_S1_P0_eHcn4_1_ATACseq_SRR8368605_peak_87893	71	.	3.90194	8.84557	7.1172	75
chr4	76363666	76363981	GSE124336_Fernandez_2019_GSM3529864_P0PM_1_S1_P0_eHcn4_1_ATACseq_SRR8368605_peak_87894	52	.	3.41419	6.88177	5.21244	128
chr4	76365813	76366410	GSE124336_Fernandez_2019_GSM3529864_P0PM_1_S1_P0_eHcn4_1_ATACseq_SRR8368605_peak_87895	319	.	8.61677	34.0951	31.9858	271
chr4	76369302	76369448	GSE124336_Fernandez_2019_GSM3529864_P0PM_1_S1_P0_eHcn4_1_ATACseq_SRR8368605_peak_87896	29	.	2.76387	4.54313	2.96692	185
chr4	76380492	76380791	GSE124336_Fernandez_2019_GSM3529864_P0PM_1_S1_P0_eHcn4_1_ATACseq_SRR8368605_peak_87897	46	.	3.25161	6.26535	4.61752	242
chr4	76391874	76392142	GSE124336_Fernandez_2019_GSM3529864_P0PM_1_S1_P0_eHcn4_1_ATACseq_SRR8368605_peak_87898	113	.	4.87742	13.226	11.3974	64
chr4	76424816	76425176	GSE124336_Fernandez_2019_GSM3529864_P0PM_1_S1_P0_eHcn4_1_ATACseq_SRR8368605_peak_87899	270	.	7.80387	29.1128	27.056	357
chr4	76435958	76436352	GSE124336_Fernandez_2019_GSM3529864_P0PM_1_S1_P0_eHcn4_1_ATACseq_SRR8368605_peak_87901	260	.	7.64129	28.1424	26.0965	318
chr4	76440776	76441286	GSE124336_Fernandez_2019_GSM3529864_P0PM_1_S1_P0_eHcn4_1_ATACseq_SRR8368605_peak_87902	593	.	12.6813	61.7355	59.3985	352
chr4	76447094	76447658	GSE124336_Fernandez_2019_GSM3529864_P0PM_1_S1_P0_eHcn4_1_ATACseq_SRR8368605_peak_87903	260	.	7.64129	28.1424	26.0965	541
chr4	76448445	76451586	GSE124336_Fernandez_2019_GSM3529864_P0PM_1_S1_P0_eHcn4_1_ATACseq_SRR8368605_peak_87904	1323	.	21.7858	135.128	132.36	1816
chr4	76455825	76456478	GSE124336_Fernandez_2019_GSM3529864_P0PM_1_S1_P0_eHcn4_1_ATACseq_SRR8368605_peak_87906	280	.	7.96645	30.0921	28.0245	265
chr4	76458199	76458398	GSE124336_Fernandez_2019_GSM3529864_P0PM_1_S1_P0_eHcn4_1_ATACseq_SRR8368605_peak_87907	91	.	4.38968	10.9658	9.1848	44
chr4	76460982	76461948	GSE124336_Fernandez_2019_GSM3529864_P0PM_1_S1_P0_eHcn4_1_ATACseq_SRR8368605_peak_87908	547	.	12.031	57.047	54.7437	832
chr4	76485007	76485165	GSE124336_Fernandez_2019_GSM3529864_P0PM_1_S1_P0_eHcn4_1_ATACseq_SRR8368605_peak_87909	179	.	6.17806	19.843	17.9035	51
chr4	76485952	76486150	GSE124336_Fernandez_2019_GSM3529864_P0PM_1_S1_P0_eHcn4_1_ATACseq_SRR8368605_peak_87910	129	.	5.20258	14.8039	12.9457	100
chr4	77004614	77004842	GSE124336_Fernandez_2019_GSM3529864_P0PM_1_S1_P0_eHcn4_1_ATACseq_SRR8368605_peak_87911	170	.	6.01548	18.9734	17.0468	323
chr4	77083297	77083422	GSE124336_Fernandez_2019_GSM3529864_P0PM_1_S1_P0_eHcn4_1_ATACseq_SRR8368605_peak_87912	91	.	4.38968	10.9658	9.1848	77
chr4	77259264	77259901	GSE124336_Fernandez_2019_GSM3529864_P0PM_1_S1_P0_eHcn4_1_ATACseq_SRR8368605_peak_87914	468	.	10.8929	49.0692	46.8268	440
chr4	77513973	77514142	GSE124336_Fernandez_2019_GSM3529864_P0PM_1_S1_P0_eHcn4_1_ATACseq_SRR8368605_peak_87915	64	.	3.73935	8.17267	6.46315	208
chr4	77519195	77519467	GSE124336_Fernandez_2019_GSM3529864_P0PM_1_S1_P0_eHcn4_1_ATACseq_SRR8368605_peak_87916	145	.	5.52774	16.4346	14.5482	187
chr4	77741148	77741417	GSE124336_Fernandez_2019_GSM3529864_P0PM_1_S1_P0_eHcn4_1_ATACseq_SRR8368605_peak_87917	71	.	3.90194	8.84557	7.1172	133
chr4	77743305	77743927	GSE124336_Fernandez_2019_GSM3529864_P0PM_1_S1_P0_eHcn4_1_ATACseq_SRR8368605_peak_87918	1850	.	27.6387	188.066	185.011	290
chr4	77894093	77894528	GSE124336_Fernandez_2019_GSM3529864_P0PM_1_S1_P0_eHcn4_1_ATACseq_SRR8368605_peak_87921	653	.	13.4942	67.72	65.3422	203
chr4	77895530	77896073	GSE124336_Fernandez_2019_GSM3529864_P0PM_1_S1_P0_eHcn4_1_ATACseq_SRR8368605_peak_87922	763	.	14.9574	78.8146	76.3652	443
chr4	77899056	77899114	GSE124336_Fernandez_2019_GSM3529864_P0PM_1_S1_P0_eHcn4_1_ATACseq_SRR8368605_peak_87923	46	.	3.25161	6.26535	4.61752	56
chr4	78117355	78117550	GSE124336_Fernandez_2019_GSM3529864_P0PM_1_S1_P0_eHcn4_1_ATACseq_SRR8368605_peak_87924	91	.	4.38968	10.9658	9.1848	72
chr4	78150657	78150860	GSE124336_Fernandez_2019_GSM3529864_P0PM_1_S1_P0_eHcn4_1_ATACseq_SRR8368605_peak_87925	435	.	10.4052	45.7446	43.5294	211
chr4	78163865	78164035	GSE124336_Fernandez_2019_GSM3529864_P0PM_1_S1_P0_eHcn4_1_ATACseq_SRR8368605_peak_87926	129	.	5.20258	14.8039	12.9457	31
chr4	78211408	78212085	GSE124336_Fernandez_2019_GSM3529864_P0PM_1_S1_P0_eHcn4_1_ATACseq_SRR8368605_peak_87927	329	.	8.77935	35.1165	32.997	673
chr4	78335678	78336555	GSE124336_Fernandez_2019_GSM3529864_P0PM_1_S1_P0_eHcn4_1_ATACseq_SRR8368605_peak_87929	751	.	14.7948	77.5624	75.1208	923
chr4	78381988	78382646	GSE124336_Fernandez_2019_GSM3529864_P0PM_1_S1_P0_eHcn4_1_ATACseq_SRR8368605_peak_87930	714	.	14.3071	73.8345	71.4166	457
chr4	78513271	78513648	GSE124336_Fernandez_2019_GSM3529864_P0PM_1_S1_P0_eHcn4_1_ATACseq_SRR8368605_peak_87931	547	.	12.031	57.047	54.7437	286
chr4	80517494	80518082	GSE124336_Fernandez_2019_GSM3529864_P0PM_1_S1_P0_eHcn4_1_ATACseq_SRR8368605_peak_87934	513	.	11.5432	53.5914	51.3139	131
chr4	80552688	80553121	GSE124336_Fernandez_2019_GSM3529864_P0PM_1_S1_P0_eHcn4_1_ATACseq_SRR8368605_peak_87935	280	.	7.96645	30.0921	28.0245	173
chr4	80703858	80704171	GSE124336_Fernandez_2019_GSM3529864_P0PM_1_S1_P0_eHcn4_1_ATACseq_SRR8368605_peak_87936	34	.	2.92645	5.09501	3.49355	298
chr4	80765870	80766012	GSE124336_Fernandez_2019_GSM3529864_P0PM_1_S1_P0_eHcn4_1_ATACseq_SRR8368605_peak_87937	232	.	7.15355	25.2865	23.2744	43
chr4	80864552	80864970	GSE124336_Fernandez_2019_GSM3529864_P0PM_1_S1_P0_eHcn4_1_ATACseq_SRR8368605_peak_87938	187	.	6.34064	20.7238	18.7717	324
chr4	80910558	80910706	GSE124336_Fernandez_2019_GSM3529864_P0PM_1_S1_P0_eHcn4_1_ATACseq_SRR8368605_peak_87939	916	.	16.9084	94.193	91.651	1491
chr4	80910857	80912284	GSE124336_Fernandez_2019_GSM3529864_P0PM_1_S1_P0_eHcn4_1_ATACseq_SRR8368605_peak_87939	916	.	16.9084	94.193	91.651	1491
chr4	81058343	81058497	GSE124336_Fernandez_2019_GSM3529864_P0PM_1_S1_P0_eHcn4_1_ATACseq_SRR8368605_peak_87940	24	.	2.60129	4.01495	2.46568	256
chr4	81059579	81059730	GSE124336_Fernandez_2019_GSM3529864_P0PM_1_S1_P0_eHcn4_1_ATACseq_SRR8368605_peak_87941	40	.	3.08903	5.66944	4.04416	63
chr4	81178637	81179118	GSE124336_Fernandez_2019_GSM3529864_P0PM_1_S1_P0_eHcn4_1_ATACseq_SRR8368605_peak_87942	524	.	11.7058	54.7373	52.4512	303
chr4	81252114	81252268	GSE124336_Fernandez_2019_GSM3529864_P0PM_1_S1_P0_eHcn4_1_ATACseq_SRR8368605_peak_87943	71	.	3.90194	8.84557	7.1172	51
chr4	81372268	81373200	GSE124336_Fernandez_2019_GSM3529864_P0PM_1_S1_P0_eHcn4_1_ATACseq_SRR8368605_peak_87944	1048	.	18.5342	107.469	104.851	415
chr4	81418338	81418962	GSE124336_Fernandez_2019_GSM3529864_P0PM_1_S1_P0_eHcn4_1_ATACseq_SRR8368605_peak_87945	813	.	15.6077	83.8697	81.389	537
chr4	81425370	81425541	GSE124336_Fernandez_2019_GSM3529864_P0PM_1_S1_P0_eHcn4_1_ATACseq_SRR8368605_peak_87946	46	.	3.25161	6.26535	4.61752	167
chr4	81429741	81430469	GSE124336_Fernandez_2019_GSM3529864_P0PM_1_S1_P0_eHcn4_1_ATACseq_SRR8368605_peak_87948	145	.	5.52774	16.4346	14.5482	356
chr4	81430963	81431105	GSE124336_Fernandez_2019_GSM3529864_P0PM_1_S1_P0_eHcn4_1_ATACseq_SRR8368605_peak_87949	46	.	3.25161	6.26535	4.61752	31
chr4	81442085	81443248	GSE124336_Fernandez_2019_GSM3529864_P0PM_1_S1_P0_eHcn4_1_ATACseq_SRR8368605_peak_87951	1253	.	20.9729	128.084	125.354	604
chr4	81449550	81449714	GSE124336_Fernandez_2019_GSM3529864_P0PM_1_S1_P0_eHcn4_1_ATACseq_SRR8368605_peak_87952	29	.	2.76387	4.54313	2.96692	127
chr4	81453070	81453544	GSE124336_Fernandez_2019_GSM3529864_P0PM_1_S1_P0_eHcn4_1_ATACseq_SRR8368605_peak_87953	402	.	9.91742	42.4805	40.2931	273
chr4	81498256	81498418	GSE124336_Fernandez_2019_GSM3529864_P0PM_1_S1_P0_eHcn4_1_ATACseq_SRR8368605_peak_87954	242	.	7.31613	26.229	24.2054	239
chr4	81561586	81561801	GSE124336_Fernandez_2019_GSM3529864_P0PM_1_S1_P0_eHcn4_1_ATACseq_SRR8368605_peak_87955	170	.	6.01548	18.9734	17.0468	135
chr4	81563438	81564146	GSE124336_Fernandez_2019_GSM3529864_P0PM_1_S1_P0_eHcn4_1_ATACseq_SRR8368605_peak_87956	1075	.	18.8594	110.171	107.538	269
chr4	81564272	81564917	GSE124336_Fernandez_2019_GSM3529864_P0PM_1_S1_P0_eHcn4_1_ATACseq_SRR8368605_peak_87956	1075	.	18.8594	110.171	107.538	269
chr4	81565072	81565906	GSE124336_Fernandez_2019_GSM3529864_P0PM_1_S1_P0_eHcn4_1_ATACseq_SRR8368605_peak_87956	1075	.	18.8594	110.171	107.538	269
chr4	81568070	81568218	GSE124336_Fernandez_2019_GSM3529864_P0PM_1_S1_P0_eHcn4_1_ATACseq_SRR8368605_peak_87957	196	.	6.50323	21.6155	19.651	91
chr4	81573716	81574093	GSE124336_Fernandez_2019_GSM3529864_P0PM_1_S1_P0_eHcn4_1_ATACseq_SRR8368605_peak_87958	329	.	8.77935	35.1165	32.997	248
chr4	81578994	81579520	GSE124336_Fernandez_2019_GSM3529864_P0PM_1_S1_P0_eHcn4_1_ATACseq_SRR8368605_peak_87959	1366	.	22.2735	139.394	136.603	1789
chr4	81580049	81581191	GSE124336_Fernandez_2019_GSM3529864_P0PM_1_S1_P0_eHcn4_1_ATACseq_SRR8368605_peak_87959	1366	.	22.2735	139.394	136.603	1789
chr4	81621450	81621846	GSE124336_Fernandez_2019_GSM3529864_P0PM_1_S1_P0_eHcn4_1_ATACseq_SRR8368605_peak_87960	446	.	10.5677	46.8462	44.6219	139
chr4	81624554	81624752	GSE124336_Fernandez_2019_GSM3529864_P0PM_1_S1_P0_eHcn4_1_ATACseq_SRR8368605_peak_87961	52	.	3.41419	6.88177	5.21244	141
chr4	81712446	81712741	GSE124336_Fernandez_2019_GSM3529864_P0PM_1_S1_P0_eHcn4_1_ATACseq_SRR8368605_peak_87962	270	.	7.80387	29.1128	27.056	259
chr4	81726726	81728015	GSE124336_Fernandez_2019_GSM3529864_P0PM_1_S1_P0_eHcn4_1_ATACseq_SRR8368605_peak_87964	381	.	9.59226	40.3395	38.171	859
chr4	81728245	81728591	GSE124336_Fernandez_2019_GSM3529864_P0PM_1_S1_P0_eHcn4_1_ATACseq_SRR8368605_peak_87964	381	.	9.59226	40.3395	38.171	859
chr4	81744584	81745325	GSE124336_Fernandez_2019_GSM3529864_P0PM_1_S1_P0_eHcn4_1_ATACseq_SRR8368605_peak_87965	145	.	5.52774	16.4346	14.5482	346
chr4	81764201	81764684	GSE124336_Fernandez_2019_GSM3529864_P0PM_1_S1_P0_eHcn4_1_ATACseq_SRR8368605_peak_87966	179	.	6.17806	19.843	17.9035	503
chr4	81781448	81781680	GSE124336_Fernandez_2019_GSM3529864_P0PM_1_S1_P0_eHcn4_1_ATACseq_SRR8368605_peak_87967	137	.	5.36516	15.6128	13.7404	223
chr4	81829944	81830472	GSE124336_Fernandez_2019_GSM3529864_P0PM_1_S1_P0_eHcn4_1_ATACseq_SRR8368605_peak_87968	446	.	10.5677	46.8462	44.6219	236
chr4	81898396	81898595	GSE124336_Fernandez_2019_GSM3529864_P0PM_1_S1_P0_eHcn4_1_ATACseq_SRR8368605_peak_87969	196	.	6.50323	21.6155	19.651	134
chr4	81899911	81900714	GSE124336_Fernandez_2019_GSM3529864_P0PM_1_S1_P0_eHcn4_1_ATACseq_SRR8368605_peak_87970	196	.	6.50323	21.6155	19.651	503
chr4	81976436	81976877	GSE124336_Fernandez_2019_GSM3529864_P0PM_1_S1_P0_eHcn4_1_ATACseq_SRR8368605_peak_87974	629	.	13.169	65.3102	62.9485	224
chr4	81993407	81993574	GSE124336_Fernandez_2019_GSM3529864_P0PM_1_S1_P0_eHcn4_1_ATACseq_SRR8368605_peak_87975	99	.	4.55226	11.7044	9.90704	36
chr4	81999695	82000164	GSE124336_Fernandez_2019_GSM3529864_P0PM_1_S1_P0_eHcn4_1_ATACseq_SRR8368605_peak_87976	714	.	14.3071	73.8345	71.4166	1557
chr4	82000503	82001521	GSE124336_Fernandez_2019_GSM3529864_P0PM_1_S1_P0_eHcn4_1_ATACseq_SRR8368605_peak_87976	714	.	14.3071	73.8345	71.4166	1557
chr4	82023679	82024142	GSE124336_Fernandez_2019_GSM3529864_P0PM_1_S1_P0_eHcn4_1_ATACseq_SRR8368605_peak_87977	179	.	6.17806	19.843	17.9035	418
chr4	82025658	82025952	GSE124336_Fernandez_2019_GSM3529864_P0PM_1_S1_P0_eHcn4_1_ATACseq_SRR8368605_peak_87978	179	.	6.17806	19.843	17.9035	293
chr4	82048964	82049092	GSE124336_Fernandez_2019_GSM3529864_P0PM_1_S1_P0_eHcn4_1_ATACseq_SRR8368605_peak_87979	99	.	4.55226	11.7044	9.90704	188
chr4	82056800	82057150	GSE124336_Fernandez_2019_GSM3529864_P0PM_1_S1_P0_eHcn4_1_ATACseq_SRR8368605_peak_87980	340	.	8.94193	36.1457	34.0163	65
chr4	82065435	82066343	GSE124336_Fernandez_2019_GSM3529864_P0PM_1_S1_P0_eHcn4_1_ATACseq_SRR8368605_peak_87981	340	.	8.94193	36.1457	34.0163	777
chr4	82132023	82132636	GSE124336_Fernandez_2019_GSM3529864_P0PM_1_S1_P0_eHcn4_1_ATACseq_SRR8368605_peak_87982	2813	.	37.5561	285.038	281.325	984
chr4	82132883	82134071	GSE124336_Fernandez_2019_GSM3529864_P0PM_1_S1_P0_eHcn4_1_ATACseq_SRR8368605_peak_87982	2813	.	37.5561	285.038	281.325	984
chr4	82148505	82148920	GSE124336_Fernandez_2019_GSM3529864_P0PM_1_S1_P0_eHcn4_1_ATACseq_SRR8368605_peak_87983	129	.	5.20258	14.8039	12.9457	482
chr4	82163403	82164433	GSE124336_Fernandez_2019_GSM3529864_P0PM_1_S1_P0_eHcn4_1_ATACseq_SRR8368605_peak_87984	214	.	6.82839	23.4307	21.442	914
chr4	82166274	82166395	GSE124336_Fernandez_2019_GSM3529864_P0PM_1_S1_P0_eHcn4_1_ATACseq_SRR8368605_peak_87985	91	.	4.38968	10.9658	9.1848	66
chr4	82196349	82196529	GSE124336_Fernandez_2019_GSM3529864_P0PM_1_S1_P0_eHcn4_1_ATACseq_SRR8368605_peak_87987	71	.	3.90194	8.84557	7.1172	73
chr4	82196920	82197108	GSE124336_Fernandez_2019_GSM3529864_P0PM_1_S1_P0_eHcn4_1_ATACseq_SRR8368605_peak_87988	52	.	3.41419	6.88177	5.21244	96
chr4	82197265	82198801	GSE124336_Fernandez_2019_GSM3529864_P0PM_1_S1_P0_eHcn4_1_ATACseq_SRR8368605_peak_87989	1835	.	27.4761	186.547	183.501	528
chr4	82200440	82200499	GSE124336_Fernandez_2019_GSM3529864_P0PM_1_S1_P0_eHcn4_1_ATACseq_SRR8368605_peak_87991	46	.	3.25161	6.26535	4.61752	63
chr4	82206884	82207359	GSE124336_Fernandez_2019_GSM3529864_P0PM_1_S1_P0_eHcn4_1_ATACseq_SRR8368605_peak_87992	270	.	7.80387	29.1128	27.056	387
chr4	82231572	82231786	GSE124336_Fernandez_2019_GSM3529864_P0PM_1_S1_P0_eHcn4_1_ATACseq_SRR8368605_peak_87993	129	.	5.20258	14.8039	12.9457	89
chr4	82234567	82234879	GSE124336_Fernandez_2019_GSM3529864_P0PM_1_S1_P0_eHcn4_1_ATACseq_SRR8368605_peak_87994	106	.	4.71484	12.4579	10.6448	173
chr4	82265973	82266520	GSE124336_Fernandez_2019_GSM3529864_P0PM_1_S1_P0_eHcn4_1_ATACseq_SRR8368605_peak_87997	106	.	4.71484	12.4579	10.6448	479
chr4	82287046	82287211	GSE124336_Fernandez_2019_GSM3529864_P0PM_1_S1_P0_eHcn4_1_ATACseq_SRR8368605_peak_87999	179	.	6.17806	19.843	17.9035	108
chr4	82287793	82287976	GSE124336_Fernandez_2019_GSM3529864_P0PM_1_S1_P0_eHcn4_1_ATACseq_SRR8368605_peak_88000	71	.	3.90194	8.84557	7.1172	211
chr4	82303998	82304796	GSE124336_Fernandez_2019_GSM3529864_P0PM_1_S1_P0_eHcn4_1_ATACseq_SRR8368605_peak_88001	535	.	11.8684	55.8892	53.5945	359
chr4	82310937	82311750	GSE124336_Fernandez_2019_GSM3529864_P0PM_1_S1_P0_eHcn4_1_ATACseq_SRR8368605_peak_88002	641	.	13.3316	66.5125	64.1427	423
chr4	82312031	82312312	GSE124336_Fernandez_2019_GSM3529864_P0PM_1_S1_P0_eHcn4_1_ATACseq_SRR8368605_peak_88002	641	.	13.3316	66.5125	64.1427	423
chr4	82315775	82316641	GSE124336_Fernandez_2019_GSM3529864_P0PM_1_S1_P0_eHcn4_1_ATACseq_SRR8368605_peak_88003	424	.	10.2426	44.6497	42.4436	597
chr4	82316954	82317098	GSE124336_Fernandez_2019_GSM3529864_P0PM_1_S1_P0_eHcn4_1_ATACseq_SRR8368605_peak_88003	424	.	10.2426	44.6497	42.4436	597
chr4	82333141	82334080	GSE124336_Fernandez_2019_GSM3529864_P0PM_1_S1_P0_eHcn4_1_ATACseq_SRR8368605_peak_88004	435	.	10.4052	45.7446	43.5294	372
chr4	82336810	82337313	GSE124336_Fernandez_2019_GSM3529864_P0PM_1_S1_P0_eHcn4_1_ATACseq_SRR8368605_peak_88007	129	.	5.20258	14.8039	12.9457	183
chr4	82338390	82338942	GSE124336_Fernandez_2019_GSM3529864_P0PM_1_S1_P0_eHcn4_1_ATACseq_SRR8368605_peak_88008	260	.	7.64129	28.1424	26.0965	242
chr4	82344798	82345266	GSE124336_Fernandez_2019_GSM3529864_P0PM_1_S1_P0_eHcn4_1_ATACseq_SRR8368605_peak_88009	360	.	9.2671	38.2276	36.0784	242
chr4	82360192	82360604	GSE124336_Fernandez_2019_GSM3529864_P0PM_1_S1_P0_eHcn4_1_ATACseq_SRR8368605_peak_88012	726	.	14.4697	75.0723	72.6466	251
chr4	82361614	82361808	GSE124336_Fernandez_2019_GSM3529864_P0PM_1_S1_P0_eHcn4_1_ATACseq_SRR8368605_peak_88014	501	.	11.3806	52.4515	50.1827	847
chr4	82361933	82363175	GSE124336_Fernandez_2019_GSM3529864_P0PM_1_S1_P0_eHcn4_1_ATACseq_SRR8368605_peak_88014	501	.	11.3806	52.4515	50.1827	847
chr4	82363404	82363419	GSE124336_Fernandez_2019_GSM3529864_P0PM_1_S1_P0_eHcn4_1_ATACseq_SRR8368605_peak_88014	501	.	11.3806	52.4515	50.1827	847
chr4	82364777	82365310	GSE124336_Fernandez_2019_GSM3529864_P0PM_1_S1_P0_eHcn4_1_ATACseq_SRR8368605_peak_88016	196	.	6.50323	21.6155	19.651	194
chr4	82374659	82374861	GSE124336_Fernandez_2019_GSM3529864_P0PM_1_S1_P0_eHcn4_1_ATACseq_SRR8368605_peak_88017	113	.	4.87742	13.226	11.3974	147
chr4	82383884	82385037	GSE124336_Fernandez_2019_GSM3529864_P0PM_1_S1_P0_eHcn4_1_ATACseq_SRR8368605_peak_88018	350	.	9.10452	37.1828	35.0435	525
chr4	82385493	82385979	GSE124336_Fernandez_2019_GSM3529864_P0PM_1_S1_P0_eHcn4_1_ATACseq_SRR8368605_peak_88019	402	.	9.91742	42.4805	40.2931	288
chr4	82386330	82386491	GSE124336_Fernandez_2019_GSM3529864_P0PM_1_S1_P0_eHcn4_1_ATACseq_SRR8368605_peak_88019	402	.	9.91742	42.4805	40.2931	288
chr4	82387683	82387849	GSE124336_Fernandez_2019_GSM3529864_P0PM_1_S1_P0_eHcn4_1_ATACseq_SRR8368605_peak_88020	84	.	4.2271	10.2428	8.4787	105
chr4	82390471	82391456	GSE124336_Fernandez_2019_GSM3529864_P0PM_1_S1_P0_eHcn4_1_ATACseq_SRR8368605_peak_88021	232	.	7.15355	25.2865	23.2744	343
chr4	82399398	82400465	GSE124336_Fernandez_2019_GSM3529864_P0PM_1_S1_P0_eHcn4_1_ATACseq_SRR8368605_peak_88023	1509	.	23.8994	153.813	150.945	782
chr4	82400604	82400889	GSE124336_Fernandez_2019_GSM3529864_P0PM_1_S1_P0_eHcn4_1_ATACseq_SRR8368605_peak_88023	1509	.	23.8994	153.813	150.945	782
chr4	82403795	82404914	GSE124336_Fernandez_2019_GSM3529864_P0PM_1_S1_P0_eHcn4_1_ATACseq_SRR8368605_peak_88024	2251	.	31.8658	228.404	225.106	895
chr4	82405587	82406038	GSE124336_Fernandez_2019_GSM3529864_P0PM_1_S1_P0_eHcn4_1_ATACseq_SRR8368605_peak_88025	113	.	4.87742	13.226	11.3974	467
chr4	82406200	82406546	GSE124336_Fernandez_2019_GSM3529864_P0PM_1_S1_P0_eHcn4_1_ATACseq_SRR8368605_peak_88025	113	.	4.87742	13.226	11.3974	467
chr4	82411021	82411165	GSE124336_Fernandez_2019_GSM3529864_P0PM_1_S1_P0_eHcn4_1_ATACseq_SRR8368605_peak_88026	24	.	2.60129	4.01495	2.46568	25
chr4	82412301	82412784	GSE124336_Fernandez_2019_GSM3529864_P0PM_1_S1_P0_eHcn4_1_ATACseq_SRR8368605_peak_88027	64	.	3.73935	8.17267	6.46315	497
chr4	82415703	82416408	GSE124336_Fernandez_2019_GSM3529864_P0PM_1_S1_P0_eHcn4_1_ATACseq_SRR8368605_peak_88028	251	.	7.47871	27.181	25.1463	401
chr4	82434771	82434963	GSE124336_Fernandez_2019_GSM3529864_P0PM_1_S1_P0_eHcn4_1_ATACseq_SRR8368605_peak_88033	58	.	3.57677	7.51782	5.82803	37
chr4	82435494	82436263	GSE124336_Fernandez_2019_GSM3529864_P0PM_1_S1_P0_eHcn4_1_ATACseq_SRR8368605_peak_88034	340	.	8.94193	36.1457	34.0163	541
chr4	82436860	82438764	GSE124336_Fernandez_2019_GSM3529864_P0PM_1_S1_P0_eHcn4_1_ATACseq_SRR8368605_peak_88035	3044	.	39.8323	308.356	304.441	1385
chr4	82439825	82440214	GSE124336_Fernandez_2019_GSM3529864_P0PM_1_S1_P0_eHcn4_1_ATACseq_SRR8368605_peak_88036	99	.	4.55226	11.7044	9.90704	417
chr4	82441458	82441754	GSE124336_Fernandez_2019_GSM3529864_P0PM_1_S1_P0_eHcn4_1_ATACseq_SRR8368605_peak_88037	187	.	6.34064	20.7238	18.7717	161
chr4	82442981	82443520	GSE124336_Fernandez_2019_GSM3529864_P0PM_1_S1_P0_eHcn4_1_ATACseq_SRR8368605_peak_88038	91	.	4.38968	10.9658	9.1848	336
chr4	82445975	82448391	GSE124336_Fernandez_2019_GSM3529864_P0PM_1_S1_P0_eHcn4_1_ATACseq_SRR8368605_peak_88040	4446	.	53.0013	449.544	444.649	2030
chr4	82448936	82449684	GSE124336_Fernandez_2019_GSM3529864_P0PM_1_S1_P0_eHcn4_1_ATACseq_SRR8368605_peak_88041	113	.	4.87742	13.226	11.3974	277
chr4	82454995	82455437	GSE124336_Fernandez_2019_GSM3529864_P0PM_1_S1_P0_eHcn4_1_ATACseq_SRR8368605_peak_88042	99	.	4.55226	11.7044	9.90704	156
chr4	82456696	82457078	GSE124336_Fernandez_2019_GSM3529864_P0PM_1_S1_P0_eHcn4_1_ATACseq_SRR8368605_peak_88043	52	.	3.41419	6.88177	5.21244	371
chr4	82464453	82464643	GSE124336_Fernandez_2019_GSM3529864_P0PM_1_S1_P0_eHcn4_1_ATACseq_SRR8368605_peak_88046	121	.	5.04	14.0081	12.1646	234
chr4	82465809	82467150	GSE124336_Fernandez_2019_GSM3529864_P0PM_1_S1_P0_eHcn4_1_ATACseq_SRR8368605_peak_88047	350	.	9.10452	37.1828	35.0435	496
chr4	82467997	82468475	GSE124336_Fernandez_2019_GSM3529864_P0PM_1_S1_P0_eHcn4_1_ATACseq_SRR8368605_peak_88048	84	.	4.2271	10.2428	8.4787	209
chr4	82470281	82471869	GSE124336_Fernandez_2019_GSM3529864_P0PM_1_S1_P0_eHcn4_1_ATACseq_SRR8368605_peak_88050	839	.	15.9329	86.4245	83.9283	148
chr4	82478757	82478828	GSE124336_Fernandez_2019_GSM3529864_P0PM_1_S1_P0_eHcn4_1_ATACseq_SRR8368605_peak_88053	40	.	3.08903	5.66944	4.04416	62
chr4	82480660	82481082	GSE124336_Fernandez_2019_GSM3529864_P0PM_1_S1_P0_eHcn4_1_ATACseq_SRR8368605_peak_88054	1021	.	18.209	104.782	102.18	240
chr4	82483230	82483744	GSE124336_Fernandez_2019_GSM3529864_P0PM_1_S1_P0_eHcn4_1_ATACseq_SRR8368605_peak_88055	392	.	9.75484	41.4064	39.2284	584
chr4	82483963	82484175	GSE124336_Fernandez_2019_GSM3529864_P0PM_1_S1_P0_eHcn4_1_ATACseq_SRR8368605_peak_88055	392	.	9.75484	41.4064	39.2284	584
chr4	82484777	82485259	GSE124336_Fernandez_2019_GSM3529864_P0PM_1_S1_P0_eHcn4_1_ATACseq_SRR8368605_peak_88056	77	.	4.06452	9.53581	7.78926	172
chr4	82490086	82490184	GSE124336_Fernandez_2019_GSM3529864_P0PM_1_S1_P0_eHcn4_1_ATACseq_SRR8368605_peak_88058	34	.	2.92645	5.09501	3.49355	211
chr4	82492438	82493756	GSE124336_Fernandez_2019_GSM3529864_P0PM_1_S1_P0_eHcn4_1_ATACseq_SRR8368605_peak_88059	1075	.	18.8594	110.171	107.538	761
chr4	82496974	82498764	GSE124336_Fernandez_2019_GSM3529864_P0PM_1_S1_P0_eHcn4_1_ATACseq_SRR8368605_peak_88060	424	.	10.2426	44.6497	42.4436	1523
chr4	82499004	82499622	GSE124336_Fernandez_2019_GSM3529864_P0PM_1_S1_P0_eHcn4_1_ATACseq_SRR8368605_peak_88061	1670	.	25.6877	170.014	167.06	565
chr4	82499920	82501374	GSE124336_Fernandez_2019_GSM3529864_P0PM_1_S1_P0_eHcn4_1_ATACseq_SRR8368605_peak_88061	1670	.	25.6877	170.014	167.06	565
chr4	82502129	82513764	GSE124336_Fernandez_2019_GSM3529864_P0PM_1_S1_P0_eHcn4_1_ATACseq_SRR8368605_peak_88062	2345	.	32.8413	237.933	234.572	11465
chr4	82531056	82531505	GSE124336_Fernandez_2019_GSM3529864_P0PM_1_S1_P0_eHcn4_1_ATACseq_SRR8368605_peak_88064	113	.	4.87742	13.226	11.3974	166
chr4	82531923	82532714	GSE124336_Fernandez_2019_GSM3529864_P0PM_1_S1_P0_eHcn4_1_ATACseq_SRR8368605_peak_88065	329	.	8.77935	35.1165	32.997	729
chr4	82532867	82533133	GSE124336_Fernandez_2019_GSM3529864_P0PM_1_S1_P0_eHcn4_1_ATACseq_SRR8368605_peak_88066	319	.	8.61677	34.0951	31.9858	52
chr4	82533293	82533484	GSE124336_Fernandez_2019_GSM3529864_P0PM_1_S1_P0_eHcn4_1_ATACseq_SRR8368605_peak_88067	77	.	4.06452	9.53581	7.78926	151
chr4	82534787	82535635	GSE124336_Fernandez_2019_GSM3529864_P0PM_1_S1_P0_eHcn4_1_ATACseq_SRR8368605_peak_88068	570	.	12.3561	59.3799	57.0597	583
chr4	82536079	82536939	GSE124336_Fernandez_2019_GSM3529864_P0PM_1_S1_P0_eHcn4_1_ATACseq_SRR8368605_peak_88068	570	.	12.3561	59.3799	57.0597	583
chr4	82537191	82537974	GSE124336_Fernandez_2019_GSM3529864_P0PM_1_S1_P0_eHcn4_1_ATACseq_SRR8368605_peak_88069	232	.	7.15355	25.2865	23.2744	423
chr4	82538346	82538535	GSE124336_Fernandez_2019_GSM3529864_P0PM_1_S1_P0_eHcn4_1_ATACseq_SRR8368605_peak_88070	52	.	3.41419	6.88177	5.21244	54
chr4	82539517	82539729	GSE124336_Fernandez_2019_GSM3529864_P0PM_1_S1_P0_eHcn4_1_ATACseq_SRR8368605_peak_88071	71	.	3.90194	8.84557	7.1172	57
chr4	82541877	82542739	GSE124336_Fernandez_2019_GSM3529864_P0PM_1_S1_P0_eHcn4_1_ATACseq_SRR8368605_peak_88072	1143	.	19.6723	116.99	114.32	448
chr4	82542924	82543402	GSE124336_Fernandez_2019_GSM3529864_P0PM_1_S1_P0_eHcn4_1_ATACseq_SRR8368605_peak_88072	1143	.	19.6723	116.99	114.32	448
chr4	82560223	82560752	GSE124336_Fernandez_2019_GSM3529864_P0PM_1_S1_P0_eHcn4_1_ATACseq_SRR8368605_peak_88073	91	.	4.38968	10.9658	9.1848	391
chr4	82566974	82567195	GSE124336_Fernandez_2019_GSM3529864_P0PM_1_S1_P0_eHcn4_1_ATACseq_SRR8368605_peak_88074	34	.	2.92645	5.09501	3.49355	151
chr4	82572422	82573775	GSE124336_Fernandez_2019_GSM3529864_P0PM_1_S1_P0_eHcn4_1_ATACseq_SRR8368605_peak_88075	1715	.	26.1755	174.491	171.513	997
chr4	82589434	82589958	GSE124336_Fernandez_2019_GSM3529864_P0PM_1_S1_P0_eHcn4_1_ATACseq_SRR8368605_peak_88076	1156	.	19.8348	118.364	115.687	309
chr4	82592569	82592901	GSE124336_Fernandez_2019_GSM3529864_P0PM_1_S1_P0_eHcn4_1_ATACseq_SRR8368605_peak_88077	535	.	11.8684	55.8892	53.5945	283
chr4	82596497	82596837	GSE124336_Fernandez_2019_GSM3529864_P0PM_1_S1_P0_eHcn4_1_ATACseq_SRR8368605_peak_88078	34	.	2.92645	5.09501	3.49355	371
chr4	82598578	82598849	GSE124336_Fernandez_2019_GSM3529864_P0PM_1_S1_P0_eHcn4_1_ATACseq_SRR8368605_peak_88079	170	.	6.01548	18.9734	17.0468	288
chr4	82614095	82614591	GSE124336_Fernandez_2019_GSM3529864_P0PM_1_S1_P0_eHcn4_1_ATACseq_SRR8368605_peak_88080	299	.	8.29161	32.0768	29.9881	262
chr4	82619669	82619997	GSE124336_Fernandez_2019_GSM3529864_P0PM_1_S1_P0_eHcn4_1_ATACseq_SRR8368605_peak_88081	214	.	6.82839	23.4307	21.442	52
chr4	82621463	82623499	GSE124336_Fernandez_2019_GSM3529864_P0PM_1_S1_P0_eHcn4_1_ATACseq_SRR8368605_peak_88082	1538	.	24.2245	156.733	153.85	1204
chr4	82624115	82624211	GSE124336_Fernandez_2019_GSM3529864_P0PM_1_S1_P0_eHcn4_1_ATACseq_SRR8368605_peak_88083	58	.	3.57677	7.51782	5.82803	475
chr4	82635410	82635665	GSE124336_Fernandez_2019_GSM3529864_P0PM_1_S1_P0_eHcn4_1_ATACseq_SRR8368605_peak_88084	137	.	5.36516	15.6128	13.7404	94
chr4	82641192	82641365	GSE124336_Fernandez_2019_GSM3529864_P0PM_1_S1_P0_eHcn4_1_ATACseq_SRR8368605_peak_88085	77	.	4.06452	9.53581	7.78926	63
chr4	82643121	82643704	GSE124336_Fernandez_2019_GSM3529864_P0PM_1_S1_P0_eHcn4_1_ATACseq_SRR8368605_peak_88086	402	.	9.91742	42.4805	40.2931	90
chr4	82644878	82645034	GSE124336_Fernandez_2019_GSM3529864_P0PM_1_S1_P0_eHcn4_1_ATACseq_SRR8368605_peak_88087	34	.	2.92645	5.09501	3.49355	251
chr4	82690183	82690644	GSE124336_Fernandez_2019_GSM3529864_P0PM_1_S1_P0_eHcn4_1_ATACseq_SRR8368605_peak_88089	617	.	13.0065	64.1132	61.7597	222
chr4	82691771	82691950	GSE124336_Fernandez_2019_GSM3529864_P0PM_1_S1_P0_eHcn4_1_ATACseq_SRR8368605_peak_88090	52	.	3.41419	6.88177	5.21244	34
chr4	82695804	82696849	GSE124336_Fernandez_2019_GSM3529864_P0PM_1_S1_P0_eHcn4_1_ATACseq_SRR8368605_peak_88091	2298	.	32.3535	233.159	229.83	523
chr4	82700491	82700586	GSE124336_Fernandez_2019_GSM3529864_P0PM_1_S1_P0_eHcn4_1_ATACseq_SRR8368605_peak_88092	71	.	3.90194	8.84557	7.1172	142
chr4	82702299	82703061	GSE124336_Fernandez_2019_GSM3529864_P0PM_1_S1_P0_eHcn4_1_ATACseq_SRR8368605_peak_88093	329	.	8.77935	35.1165	32.997	247
chr4	82705062	82706073	GSE124336_Fernandez_2019_GSM3529864_P0PM_1_S1_P0_eHcn4_1_ATACseq_SRR8368605_peak_88095	1351	.	22.111	137.969	135.185	645
chr4	82706694	82707199	GSE124336_Fernandez_2019_GSM3529864_P0PM_1_S1_P0_eHcn4_1_ATACseq_SRR8368605_peak_88095	1351	.	22.111	137.969	135.185	645
chr4	82708041	82708746	GSE124336_Fernandez_2019_GSM3529864_P0PM_1_S1_P0_eHcn4_1_ATACseq_SRR8368605_peak_88096	170	.	6.01548	18.9734	17.0468	630
chr4	82762342	82762743	GSE124336_Fernandez_2019_GSM3529864_P0PM_1_S1_P0_eHcn4_1_ATACseq_SRR8368605_peak_88098	535	.	11.8684	55.8892	53.5945	350
chr4	82804016	82804313	GSE124336_Fernandez_2019_GSM3529864_P0PM_1_S1_P0_eHcn4_1_ATACseq_SRR8368605_peak_88099	179	.	6.17806	19.843	17.9035	248
chr4	82815437	82815628	GSE124336_Fernandez_2019_GSM3529864_P0PM_1_S1_P0_eHcn4_1_ATACseq_SRR8368605_peak_88100	121	.	5.04	14.0081	12.1646	99
chr4	82848734	82849108	GSE124336_Fernandez_2019_GSM3529864_P0PM_1_S1_P0_eHcn4_1_ATACseq_SRR8368605_peak_88101	64	.	3.73935	8.17267	6.46315	530
chr4	82858920	82860040	GSE124336_Fernandez_2019_GSM3529864_P0PM_1_S1_P0_eHcn4_1_ATACseq_SRR8368605_peak_88102	1061	.	18.6968	108.818	106.193	799
chr4	82915667	82916706	GSE124336_Fernandez_2019_GSM3529864_P0PM_1_S1_P0_eHcn4_1_ATACseq_SRR8368605_peak_88103	446	.	10.5677	46.8462	44.6219	533
chr4	82930997	82931280	GSE124336_Fernandez_2019_GSM3529864_P0PM_1_S1_P0_eHcn4_1_ATACseq_SRR8368605_peak_88104	170	.	6.01548	18.9734	17.0468	128
chr4	82933613	82934629	GSE124336_Fernandez_2019_GSM3529864_P0PM_1_S1_P0_eHcn4_1_ATACseq_SRR8368605_peak_88105	903	.	16.7458	92.8876	90.3532	871
chr4	83051806	83052382	GSE124336_Fernandez_2019_GSM3529864_P0PM_1_S1_P0_eHcn4_1_ATACseq_SRR8368605_peak_88106	402	.	9.91742	42.4805	40.2931	410
chr4	83090801	83091564	GSE124336_Fernandez_2019_GSM3529864_P0PM_1_S1_P0_eHcn4_1_ATACseq_SRR8368605_peak_88107	1987	.	29.1019	201.847	198.713	509
chr4	83104240	83104584	GSE124336_Fernandez_2019_GSM3529864_P0PM_1_S1_P0_eHcn4_1_ATACseq_SRR8368605_peak_88109	457	.	10.7303	47.9544	45.721	332
chr4	83107121	83107601	GSE124336_Fernandez_2019_GSM3529864_P0PM_1_S1_P0_eHcn4_1_ATACseq_SRR8368605_peak_88110	260	.	7.64129	28.1424	26.0965	199
chr4	83183367	83183729	GSE124336_Fernandez_2019_GSM3529864_P0PM_1_S1_P0_eHcn4_1_ATACseq_SRR8368605_peak_88112	890	.	16.5832	91.5864	89.0597	108
chr4	83256787	83257114	GSE124336_Fernandez_2019_GSM3529864_P0PM_1_S1_P0_eHcn4_1_ATACseq_SRR8368605_peak_88114	91	.	4.38968	10.9658	9.1848	195
chr4	83284360	83285345	GSE124336_Fernandez_2019_GSM3529864_P0PM_1_S1_P0_eHcn4_1_ATACseq_SRR8368605_peak_88116	776	.	15.12	80.0714	77.6142	817
chr4	83301572	83301715	GSE124336_Fernandez_2019_GSM3529864_P0PM_1_S1_P0_eHcn4_1_ATACseq_SRR8368605_peak_88118	196	.	6.50323	21.6155	19.651	102
chr4	83302198	83302340	GSE124336_Fernandez_2019_GSM3529864_P0PM_1_S1_P0_eHcn4_1_ATACseq_SRR8368605_peak_88118	196	.	6.50323	21.6155	19.651	102
chr4	83303184	83304032	GSE124336_Fernandez_2019_GSM3529864_P0PM_1_S1_P0_eHcn4_1_ATACseq_SRR8368605_peak_88119	916	.	16.9084	94.193	91.651	467
chr4	83305758	83306402	GSE124336_Fernandez_2019_GSM3529864_P0PM_1_S1_P0_eHcn4_1_ATACseq_SRR8368605_peak_88120	91	.	4.38968	10.9658	9.1848	639
chr4	83307807	83308370	GSE124336_Fernandez_2019_GSM3529864_P0PM_1_S1_P0_eHcn4_1_ATACseq_SRR8368605_peak_88121	196	.	6.50323	21.6155	19.651	167
chr4	83315161	83316012	GSE124336_Fernandez_2019_GSM3529864_P0PM_1_S1_P0_eHcn4_1_ATACseq_SRR8368605_peak_88122	479	.	11.0555	50.1903	47.939	619
chr4	83323082	83324810	GSE124336_Fernandez_2019_GSM3529864_P0PM_1_S1_P0_eHcn4_1_ATACseq_SRR8368605_peak_88123	3161	.	40.9703	320.146	316.121	1341
chr4	83342543	83342798	GSE124336_Fernandez_2019_GSM3529864_P0PM_1_S1_P0_eHcn4_1_ATACseq_SRR8368605_peak_88124	129	.	5.20258	14.8039	12.9457	807
chr4	83342934	83343444	GSE124336_Fernandez_2019_GSM3529864_P0PM_1_S1_P0_eHcn4_1_ATACseq_SRR8368605_peak_88124	129	.	5.20258	14.8039	12.9457	807
chr4	83350492	83351563	GSE124336_Fernandez_2019_GSM3529864_P0PM_1_S1_P0_eHcn4_1_ATACseq_SRR8368605_peak_88125	2204	.	31.3781	223.669	220.402	545
chr4	83353765	83354360	GSE124336_Fernandez_2019_GSM3529864_P0PM_1_S1_P0_eHcn4_1_ATACseq_SRR8368605_peak_88126	1061	.	18.6968	108.818	106.193	301
chr4	83383928	83384286	GSE124336_Fernandez_2019_GSM3529864_P0PM_1_S1_P0_eHcn4_1_ATACseq_SRR8368605_peak_88127	187	.	6.34064	20.7238	18.7717	188
chr4	83409957	83410143	GSE124336_Fernandez_2019_GSM3529864_P0PM_1_S1_P0_eHcn4_1_ATACseq_SRR8368605_peak_88128	232	.	7.15355	25.2865	23.2744	142
chr4	83416969	83418520	GSE124336_Fernandez_2019_GSM3529864_P0PM_1_S1_P0_eHcn4_1_ATACseq_SRR8368605_peak_88129	3482	.	44.0594	352.567	348.223	871
chr4	83437093	83437424	GSE124336_Fernandez_2019_GSM3529864_P0PM_1_S1_P0_eHcn4_1_ATACseq_SRR8368605_peak_88130	58	.	3.57677	7.51782	5.82803	599
chr4	83438315	83438483	GSE124336_Fernandez_2019_GSM3529864_P0PM_1_S1_P0_eHcn4_1_ATACseq_SRR8368605_peak_88131	91	.	4.38968	10.9658	9.1848	194
chr4	83438826	83439033	GSE124336_Fernandez_2019_GSM3529864_P0PM_1_S1_P0_eHcn4_1_ATACseq_SRR8368605_peak_88132	34	.	2.92645	5.09501	3.49355	120
chr4	83485541	83486992	GSE124336_Fernandez_2019_GSM3529864_P0PM_1_S1_P0_eHcn4_1_ATACseq_SRR8368605_peak_88134	2188	.	31.2155	222.096	218.838	1161
chr4	83524656	83526153	GSE124336_Fernandez_2019_GSM3529864_P0PM_1_S1_P0_eHcn4_1_ATACseq_SRR8368605_peak_88135	3077	.	40.1574	311.716	307.77	652
chr4	83526355	83526728	GSE124336_Fernandez_2019_GSM3529864_P0PM_1_S1_P0_eHcn4_1_ATACseq_SRR8368605_peak_88135	3077	.	40.1574	311.716	307.77	652
chr4	83549574	83549781	GSE124336_Fernandez_2019_GSM3529864_P0PM_1_S1_P0_eHcn4_1_ATACseq_SRR8368605_peak_88136	113	.	4.87742	13.226	11.3974	127
chr4	83568262	83568491	GSE124336_Fernandez_2019_GSM3529864_P0PM_1_S1_P0_eHcn4_1_ATACseq_SRR8368605_peak_88138	106	.	4.71484	12.4579	10.6448	43
chr4	83570575	83570938	GSE124336_Fernandez_2019_GSM3529864_P0PM_1_S1_P0_eHcn4_1_ATACseq_SRR8368605_peak_88139	371	.	9.42968	39.2798	37.1209	154
chr4	83576172	83577191	GSE124336_Fernandez_2019_GSM3529864_P0PM_1_S1_P0_eHcn4_1_ATACseq_SRR8368605_peak_88140	2361	.	33.0039	239.528	236.157	294
chr4	83580233	83580674	GSE124336_Fernandez_2019_GSM3529864_P0PM_1_S1_P0_eHcn4_1_ATACseq_SRR8368605_peak_88141	371	.	9.42968	39.2798	37.1209	115
chr4	83635731	83635852	GSE124336_Fernandez_2019_GSM3529864_P0PM_1_S1_P0_eHcn4_1_ATACseq_SRR8368605_peak_88142	29	.	2.76387	4.54313	2.96692	30
chr4	83649291	83649877	GSE124336_Fernandez_2019_GSM3529864_P0PM_1_S1_P0_eHcn4_1_ATACseq_SRR8368605_peak_88143	763	.	14.9574	78.8146	76.3652	275
chr4	83655504	83655747	GSE124336_Fernandez_2019_GSM3529864_P0PM_1_S1_P0_eHcn4_1_ATACseq_SRR8368605_peak_88144	137	.	5.36516	15.6128	13.7404	89
chr4	83656601	83656883	GSE124336_Fernandez_2019_GSM3529864_P0PM_1_S1_P0_eHcn4_1_ATACseq_SRR8368605_peak_88145	113	.	4.87742	13.226	11.3974	74
chr4	83700256	83700490	GSE124336_Fernandez_2019_GSM3529864_P0PM_1_S1_P0_eHcn4_1_ATACseq_SRR8368605_peak_88146	232	.	7.15355	25.2865	23.2744	445
chr4	83794378	83794694	GSE124336_Fernandez_2019_GSM3529864_P0PM_1_S1_P0_eHcn4_1_ATACseq_SRR8368605_peak_88147	223	.	6.99097	24.3536	22.3531	106
chr4	83799090	83799436	GSE124336_Fernandez_2019_GSM3529864_P0PM_1_S1_P0_eHcn4_1_ATACseq_SRR8368605_peak_88148	137	.	5.36516	15.6128	13.7404	339
chr4	83831311	83831439	GSE124336_Fernandez_2019_GSM3529864_P0PM_1_S1_P0_eHcn4_1_ATACseq_SRR8368605_peak_88149	77	.	4.06452	9.53581	7.78926	284
chr4	83831601	83831771	GSE124336_Fernandez_2019_GSM3529864_P0PM_1_S1_P0_eHcn4_1_ATACseq_SRR8368605_peak_88150	46	.	3.25161	6.26535	4.61752	81
chr4	83901900	83902474	GSE124336_Fernandez_2019_GSM3529864_P0PM_1_S1_P0_eHcn4_1_ATACseq_SRR8368605_peak_88152	468	.	10.8929	49.0692	46.8268	345
chr4	84015313	84016332	GSE124336_Fernandez_2019_GSM3529864_P0PM_1_S1_P0_eHcn4_1_ATACseq_SRR8368605_peak_88154	1789	.	26.9884	182.007	178.986	655
chr4	84022238	84022581	GSE124336_Fernandez_2019_GSM3529864_P0PM_1_S1_P0_eHcn4_1_ATACseq_SRR8368605_peak_88156	91	.	4.38968	10.9658	9.1848	230
chr4	84064611	84064956	GSE124336_Fernandez_2019_GSM3529864_P0PM_1_S1_P0_eHcn4_1_ATACseq_SRR8368605_peak_88157	319	.	8.61677	34.0951	31.9858	213
chr4	84088288	84088564	GSE124336_Fernandez_2019_GSM3529864_P0PM_1_S1_P0_eHcn4_1_ATACseq_SRR8368605_peak_88158	129	.	5.20258	14.8039	12.9457	251
chr4	84092304	84092760	GSE124336_Fernandez_2019_GSM3529864_P0PM_1_S1_P0_eHcn4_1_ATACseq_SRR8368605_peak_88159	113	.	4.87742	13.226	11.3974	375
chr4	84121370	84121765	GSE124336_Fernandez_2019_GSM3529864_P0PM_1_S1_P0_eHcn4_1_ATACseq_SRR8368605_peak_88161	77	.	4.06452	9.53581	7.78926	285
chr4	84130889	84131454	GSE124336_Fernandez_2019_GSM3529864_P0PM_1_S1_P0_eHcn4_1_ATACseq_SRR8368605_peak_88162	162	.	5.8529	18.1152	16.2017	517
chr4	84146507	84146777	GSE124336_Fernandez_2019_GSM3529864_P0PM_1_S1_P0_eHcn4_1_ATACseq_SRR8368605_peak_88163	260	.	7.64129	28.1424	26.0965	149
chr4	84149483	84150279	GSE124336_Fernandez_2019_GSM3529864_P0PM_1_S1_P0_eHcn4_1_ATACseq_SRR8368605_peak_88164	801	.	15.4452	82.5991	80.1262	1447
chr4	84150471	84151234	GSE124336_Fernandez_2019_GSM3529864_P0PM_1_S1_P0_eHcn4_1_ATACseq_SRR8368605_peak_88164	801	.	15.4452	82.5991	80.1262	1447
chr4	84180075	84181022	GSE124336_Fernandez_2019_GSM3529864_P0PM_1_S1_P0_eHcn4_1_ATACseq_SRR8368605_peak_88166	801	.	15.4452	82.5991	80.1262	352
chr4	84206279	84206910	GSE124336_Fernandez_2019_GSM3529864_P0PM_1_S1_P0_eHcn4_1_ATACseq_SRR8368605_peak_88168	689	.	13.9819	71.3736	68.9717	397
chr4	84278324	84278613	GSE124336_Fernandez_2019_GSM3529864_P0PM_1_S1_P0_eHcn4_1_ATACseq_SRR8368605_peak_88169	77	.	4.06452	9.53581	7.78926	69
chr4	84465389	84465669	GSE124336_Fernandez_2019_GSM3529864_P0PM_1_S1_P0_eHcn4_1_ATACseq_SRR8368605_peak_88172	232	.	7.15355	25.2865	23.2744	153
chr4	84488385	84488581	GSE124336_Fernandez_2019_GSM3529864_P0PM_1_S1_P0_eHcn4_1_ATACseq_SRR8368605_peak_88173	223	.	6.99097	24.3536	22.3531	258
chr4	84523862	84524241	GSE124336_Fernandez_2019_GSM3529864_P0PM_1_S1_P0_eHcn4_1_ATACseq_SRR8368605_peak_88174	145	.	5.52774	16.4346	14.5482	441
chr4	84545057	84546026	GSE124336_Fernandez_2019_GSM3529864_P0PM_1_S1_P0_eHcn4_1_ATACseq_SRR8368605_peak_88176	689	.	13.9819	71.3736	68.9717	593
chr4	84637744	84637967	GSE124336_Fernandez_2019_GSM3529864_P0PM_1_S1_P0_eHcn4_1_ATACseq_SRR8368605_peak_88178	77	.	4.06452	9.53581	7.78926	328
chr4	84674222	84676074	GSE124336_Fernandez_2019_GSM3529864_P0PM_1_S1_P0_eHcn4_1_ATACseq_SRR8368605_peak_88179	381	.	9.59226	40.3395	38.171	1484
chr4	84752601	84753031	GSE124336_Fernandez_2019_GSM3529864_P0PM_1_S1_P0_eHcn4_1_ATACseq_SRR8368605_peak_88181	402	.	9.91742	42.4805	40.2931	258
chr4	84883788	84885416	GSE124336_Fernandez_2019_GSM3529864_P0PM_1_S1_P0_eHcn4_1_ATACseq_SRR8368605_peak_88182	1494	.	23.7368	152.358	149.498	686
chr4	85162886	85163161	GSE124336_Fernandez_2019_GSM3529864_P0PM_1_S1_P0_eHcn4_1_ATACseq_SRR8368605_peak_88184	270	.	7.80387	29.1128	27.056	84
chr4	85196186	85196557	GSE124336_Fernandez_2019_GSM3529864_P0PM_1_S1_P0_eHcn4_1_ATACseq_SRR8368605_peak_88185	242	.	7.31613	26.229	24.2054	487
chr4	85201110	85201378	GSE124336_Fernandez_2019_GSM3529864_P0PM_1_S1_P0_eHcn4_1_ATACseq_SRR8368605_peak_88186	129	.	5.20258	14.8039	12.9457	250
chr4	85205203	85206157	GSE124336_Fernandez_2019_GSM3529864_P0PM_1_S1_P0_eHcn4_1_ATACseq_SRR8368605_peak_88187	232	.	7.15355	25.2865	23.2744	770
chr4	85298510	85298851	GSE124336_Fernandez_2019_GSM3529864_P0PM_1_S1_P0_eHcn4_1_ATACseq_SRR8368605_peak_88189	501	.	11.3806	52.4515	50.1827	254
chr4	85402808	85403090	GSE124336_Fernandez_2019_GSM3529864_P0PM_1_S1_P0_eHcn4_1_ATACseq_SRR8368605_peak_88192	270	.	7.80387	29.1128	27.056	501
chr4	85404901	85405125	GSE124336_Fernandez_2019_GSM3529864_P0PM_1_S1_P0_eHcn4_1_ATACseq_SRR8368605_peak_88193	242	.	7.31613	26.229	24.2054	279
chr4	85423121	85424229	GSE124336_Fernandez_2019_GSM3529864_P0PM_1_S1_P0_eHcn4_1_ATACseq_SRR8368605_peak_88194	1156	.	19.8348	118.364	115.687	831
chr4	85434816	85435118	GSE124336_Fernandez_2019_GSM3529864_P0PM_1_S1_P0_eHcn4_1_ATACseq_SRR8368605_peak_88195	99	.	4.55226	11.7044	9.90704	208
chr4	85513201	85514854	GSE124336_Fernandez_2019_GSM3529864_P0PM_1_S1_P0_eHcn4_1_ATACseq_SRR8368605_peak_88196	916	.	16.9084	94.193	91.651	250
chr4	85629581	85629845	GSE124336_Fernandez_2019_GSM3529864_P0PM_1_S1_P0_eHcn4_1_ATACseq_SRR8368605_peak_88197	99	.	4.55226	11.7044	9.90704	419
chr4	85700434	85700647	GSE124336_Fernandez_2019_GSM3529864_P0PM_1_S1_P0_eHcn4_1_ATACseq_SRR8368605_peak_88198	71	.	3.90194	8.84557	7.1172	65
chr4	85763883	85764870	GSE124336_Fernandez_2019_GSM3529864_P0PM_1_S1_P0_eHcn4_1_ATACseq_SRR8368605_peak_88200	593	.	12.6813	61.7355	59.3985	504
chr4	85801902	85802206	GSE124336_Fernandez_2019_GSM3529864_P0PM_1_S1_P0_eHcn4_1_ATACseq_SRR8368605_peak_88201	617	.	13.0065	64.1132	61.7597	70
chr4	85819288	85819429	GSE124336_Fernandez_2019_GSM3529864_P0PM_1_S1_P0_eHcn4_1_ATACseq_SRR8368605_peak_88202	153	.	5.69032	17.2689	15.3688	49
chr4	85831623	85831917	GSE124336_Fernandez_2019_GSM3529864_P0PM_1_S1_P0_eHcn4_1_ATACseq_SRR8368605_peak_88203	350	.	9.10452	37.1828	35.0435	93
chr4	85837702	85837945	GSE124336_Fernandez_2019_GSM3529864_P0PM_1_S1_P0_eHcn4_1_ATACseq_SRR8368605_peak_88204	113	.	4.87742	13.226	11.3974	225
chr4	85842222	85842404	GSE124336_Fernandez_2019_GSM3529864_P0PM_1_S1_P0_eHcn4_1_ATACseq_SRR8368605_peak_88205	137	.	5.36516	15.6128	13.7404	77
chr4	85854564	85854763	GSE124336_Fernandez_2019_GSM3529864_P0PM_1_S1_P0_eHcn4_1_ATACseq_SRR8368605_peak_88206	350	.	9.10452	37.1828	35.0435	165
chr4	85916087	85916255	GSE124336_Fernandez_2019_GSM3529864_P0PM_1_S1_P0_eHcn4_1_ATACseq_SRR8368605_peak_88207	77	.	4.06452	9.53581	7.78926	235
chr4	86019696	86019906	GSE124336_Fernandez_2019_GSM3529864_P0PM_1_S1_P0_eHcn4_1_ATACseq_SRR8368605_peak_88208	162	.	5.8529	18.1152	16.2017	198
chr4	86024663	86024920	GSE124336_Fernandez_2019_GSM3529864_P0PM_1_S1_P0_eHcn4_1_ATACseq_SRR8368605_peak_88209	84	.	4.2271	10.2428	8.4787	95
chr4	86053242	86054151	GSE124336_Fernandez_2019_GSM3529864_P0PM_1_S1_P0_eHcn4_1_ATACseq_SRR8368605_peak_88210	942	.	17.2335	96.8162	94.259	779
chr4	86054276	86055498	GSE124336_Fernandez_2019_GSM3529864_P0PM_1_S1_P0_eHcn4_1_ATACseq_SRR8368605_peak_88210	942	.	17.2335	96.8162	94.259	779
chr4	86072054	86072236	GSE124336_Fernandez_2019_GSM3529864_P0PM_1_S1_P0_eHcn4_1_ATACseq_SRR8368605_peak_88214	46	.	3.25161	6.26535	4.61752	281
chr4	86119285	86119456	GSE124336_Fernandez_2019_GSM3529864_P0PM_1_S1_P0_eHcn4_1_ATACseq_SRR8368605_peak_88216	58	.	3.57677	7.51782	5.82803	41
chr4	86124375	86124734	GSE124336_Fernandez_2019_GSM3529864_P0PM_1_S1_P0_eHcn4_1_ATACseq_SRR8368605_peak_88217	751	.	14.7948	77.5624	75.1208	280
chr4	86126713	86126852	GSE124336_Fernandez_2019_GSM3529864_P0PM_1_S1_P0_eHcn4_1_ATACseq_SRR8368605_peak_88218	99	.	4.55226	11.7044	9.90704	86
chr4	86175048	86175153	GSE124336_Fernandez_2019_GSM3529864_P0PM_1_S1_P0_eHcn4_1_ATACseq_SRR8368605_peak_88219	40	.	3.08903	5.66944	4.04416	177
chr4	86189644	86190650	GSE124336_Fernandez_2019_GSM3529864_P0PM_1_S1_P0_eHcn4_1_ATACseq_SRR8368605_peak_88220	2172	.	31.0529	220.524	217.277	485
chr4	86203027	86203542	GSE124336_Fernandez_2019_GSM3529864_P0PM_1_S1_P0_eHcn4_1_ATACseq_SRR8368605_peak_88222	40	.	3.08903	5.66944	4.04416	22
chr4	86207955	86208216	GSE124336_Fernandez_2019_GSM3529864_P0PM_1_S1_P0_eHcn4_1_ATACseq_SRR8368605_peak_88223	84	.	4.2271	10.2428	8.4787	377
chr4	86226540	86226883	GSE124336_Fernandez_2019_GSM3529864_P0PM_1_S1_P0_eHcn4_1_ATACseq_SRR8368605_peak_88224	137	.	5.36516	15.6128	13.7404	223
chr4	86251566	86252034	GSE124336_Fernandez_2019_GSM3529864_P0PM_1_S1_P0_eHcn4_1_ATACseq_SRR8368605_peak_88225	788	.	15.2826	81.333	78.8679	368
chr4	86276448	86276749	GSE124336_Fernandez_2019_GSM3529864_P0PM_1_S1_P0_eHcn4_1_ATACseq_SRR8368605_peak_88226	121	.	5.04	14.0081	12.1646	369
chr4	86286636	86286842	GSE124336_Fernandez_2019_GSM3529864_P0PM_1_S1_P0_eHcn4_1_ATACseq_SRR8368605_peak_88227	84	.	4.2271	10.2428	8.4787	145
chr4	86294880	86295176	GSE124336_Fernandez_2019_GSM3529864_P0PM_1_S1_P0_eHcn4_1_ATACseq_SRR8368605_peak_88230	214	.	6.82839	23.4307	21.442	222
chr4	86310266	86312327	GSE124336_Fernandez_2019_GSM3529864_P0PM_1_S1_P0_eHcn4_1_ATACseq_SRR8368605_peak_88232	2553	.	34.9548	258.84	255.332	1088
chr4	86314461	86315781	GSE124336_Fernandez_2019_GSM3529864_P0PM_1_S1_P0_eHcn4_1_ATACseq_SRR8368605_peak_88233	801	.	15.4452	82.5991	80.1262	733
chr4	86317864	86318665	GSE124336_Fernandez_2019_GSM3529864_P0PM_1_S1_P0_eHcn4_1_ATACseq_SRR8368605_peak_88234	726	.	14.4697	75.0723	72.6466	478
chr4	86326676	86327053	GSE124336_Fernandez_2019_GSM3529864_P0PM_1_S1_P0_eHcn4_1_ATACseq_SRR8368605_peak_88237	196	.	6.50323	21.6155	19.651	206
chr4	86350166	86350524	GSE124336_Fernandez_2019_GSM3529864_P0PM_1_S1_P0_eHcn4_1_ATACseq_SRR8368605_peak_88239	106	.	4.71484	12.4579	10.6448	358
chr4	86351764	86351947	GSE124336_Fernandez_2019_GSM3529864_P0PM_1_S1_P0_eHcn4_1_ATACseq_SRR8368605_peak_88240	121	.	5.04	14.0081	12.1646	98
chr4	86359011	86359533	GSE124336_Fernandez_2019_GSM3529864_P0PM_1_S1_P0_eHcn4_1_ATACseq_SRR8368605_peak_88242	129	.	5.20258	14.8039	12.9457	292
chr4	86362907	86363121	GSE124336_Fernandez_2019_GSM3529864_P0PM_1_S1_P0_eHcn4_1_ATACseq_SRR8368605_peak_88243	71	.	3.90194	8.84557	7.1172	221
chr4	86373258	86373382	GSE124336_Fernandez_2019_GSM3529864_P0PM_1_S1_P0_eHcn4_1_ATACseq_SRR8368605_peak_88245	84	.	4.2271	10.2428	8.4787	123
chr4	86381672	86381846	GSE124336_Fernandez_2019_GSM3529864_P0PM_1_S1_P0_eHcn4_1_ATACseq_SRR8368605_peak_88246	162	.	5.8529	18.1152	16.2017	154
chr4	86383078	86383629	GSE124336_Fernandez_2019_GSM3529864_P0PM_1_S1_P0_eHcn4_1_ATACseq_SRR8368605_peak_88247	280	.	7.96645	30.0921	28.0245	441
chr4	86390933	86391937	GSE124336_Fernandez_2019_GSM3529864_P0PM_1_S1_P0_eHcn4_1_ATACseq_SRR8368605_peak_88248	2895	.	38.369	293.325	289.541	528
chr4	86395463	86395955	GSE124336_Fernandez_2019_GSM3529864_P0PM_1_S1_P0_eHcn4_1_ATACseq_SRR8368605_peak_88249	290	.	8.12903	31.0802	29.0019	477
chr4	86397383	86398108	GSE124336_Fernandez_2019_GSM3529864_P0PM_1_S1_P0_eHcn4_1_ATACseq_SRR8368605_peak_88250	299	.	8.29161	32.0768	29.9881	487
chr4	86400728	86401585	GSE124336_Fernandez_2019_GSM3529864_P0PM_1_S1_P0_eHcn4_1_ATACseq_SRR8368605_peak_88251	232	.	7.15355	25.2865	23.2744	610
chr4	86404594	86404812	GSE124336_Fernandez_2019_GSM3529864_P0PM_1_S1_P0_eHcn4_1_ATACseq_SRR8368605_peak_88252	129	.	5.20258	14.8039	12.9457	127
chr4	86405694	86405956	GSE124336_Fernandez_2019_GSM3529864_P0PM_1_S1_P0_eHcn4_1_ATACseq_SRR8368605_peak_88253	99	.	4.55226	11.7044	9.90704	296
chr4	86406226	86406626	GSE124336_Fernandez_2019_GSM3529864_P0PM_1_S1_P0_eHcn4_1_ATACseq_SRR8368605_peak_88254	46	.	3.25161	6.26535	4.61752	466
chr4	86416510	86417063	GSE124336_Fernandez_2019_GSM3529864_P0PM_1_S1_P0_eHcn4_1_ATACseq_SRR8368605_peak_88255	196	.	6.50323	21.6155	19.651	517
chr4	86425623	86426009	GSE124336_Fernandez_2019_GSM3529864_P0PM_1_S1_P0_eHcn4_1_ATACseq_SRR8368605_peak_88256	309	.	8.45419	33.0818	30.9827	237
chr4	86466313	86466442	GSE124336_Fernandez_2019_GSM3529864_P0PM_1_S1_P0_eHcn4_1_ATACseq_SRR8368605_peak_88257	58	.	3.57677	7.51782	5.82803	136
chr4	86480987	86481134	GSE124336_Fernandez_2019_GSM3529864_P0PM_1_S1_P0_eHcn4_1_ATACseq_SRR8368605_peak_88258	145	.	5.52774	16.4346	14.5482	89
chr4	86543863	86544293	GSE124336_Fernandez_2019_GSM3529864_P0PM_1_S1_P0_eHcn4_1_ATACseq_SRR8368605_peak_88260	280	.	7.96645	30.0921	28.0245	214
chr4	86545540	86545919	GSE124336_Fernandez_2019_GSM3529864_P0PM_1_S1_P0_eHcn4_1_ATACseq_SRR8368605_peak_88261	350	.	9.10452	37.1828	35.0435	255
chr4	86555011	86555475	GSE124336_Fernandez_2019_GSM3529864_P0PM_1_S1_P0_eHcn4_1_ATACseq_SRR8368605_peak_88262	260	.	7.64129	28.1424	26.0965	210
chr4	86575173	86576676	GSE124336_Fernandez_2019_GSM3529864_P0PM_1_S1_P0_eHcn4_1_ATACseq_SRR8368605_peak_88263	2235	.	31.7032	226.824	223.536	675
chr4	86611526	86612555	GSE124336_Fernandez_2019_GSM3529864_P0PM_1_S1_P0_eHcn4_1_ATACseq_SRR8368605_peak_88264	3177	.	41.1329	321.838	317.796	692
chr4	86652063	86652261	GSE124336_Fernandez_2019_GSM3529864_P0PM_1_S1_P0_eHcn4_1_ATACseq_SRR8368605_peak_88265	58	.	3.57677	7.51782	5.82803	108
chr4	86656196	86656491	GSE124336_Fernandez_2019_GSM3529864_P0PM_1_S1_P0_eHcn4_1_ATACseq_SRR8368605_peak_88266	179	.	6.17806	19.843	17.9035	194
chr4	86657119	86657847	GSE124336_Fernandez_2019_GSM3529864_P0PM_1_S1_P0_eHcn4_1_ATACseq_SRR8368605_peak_88267	955	.	17.3961	98.1339	95.5691	540
chr4	86669136	86670453	GSE124336_Fernandez_2019_GSM3529864_P0PM_1_S1_P0_eHcn4_1_ATACseq_SRR8368605_peak_88268	1102	.	19.1845	112.887	110.24	939
chr4	86686706	86686847	GSE124336_Fernandez_2019_GSM3529864_P0PM_1_S1_P0_eHcn4_1_ATACseq_SRR8368605_peak_88269	58	.	3.57677	7.51782	5.82803	344
chr4	86689206	86689785	GSE124336_Fernandez_2019_GSM3529864_P0PM_1_S1_P0_eHcn4_1_ATACseq_SRR8368605_peak_88270	214	.	6.82839	23.4307	21.442	473
chr4	86690220	86690483	GSE124336_Fernandez_2019_GSM3529864_P0PM_1_S1_P0_eHcn4_1_ATACseq_SRR8368605_peak_88270	214	.	6.82839	23.4307	21.442	473
chr4	86696836	86697118	GSE124336_Fernandez_2019_GSM3529864_P0PM_1_S1_P0_eHcn4_1_ATACseq_SRR8368605_peak_88271	665	.	13.6568	68.9328	66.5469	181
chr4	86717086	86717969	GSE124336_Fernandez_2019_GSM3529864_P0PM_1_S1_P0_eHcn4_1_ATACseq_SRR8368605_peak_88272	424	.	10.2426	44.6497	42.4436	406
chr4	86725289	86725495	GSE124336_Fernandez_2019_GSM3529864_P0PM_1_S1_P0_eHcn4_1_ATACseq_SRR8368605_peak_88273	91	.	4.38968	10.9658	9.1848	178
chr4	86739032	86740128	GSE124336_Fernandez_2019_GSM3529864_P0PM_1_S1_P0_eHcn4_1_ATACseq_SRR8368605_peak_88274	1626	.	25.2	165.562	162.631	600
chr4	86747786	86749462	GSE124336_Fernandez_2019_GSM3529864_P0PM_1_S1_P0_eHcn4_1_ATACseq_SRR8368605_peak_88275	3295	.	42.271	333.724	329.565	972
chr4	86749648	86749779	GSE124336_Fernandez_2019_GSM3529864_P0PM_1_S1_P0_eHcn4_1_ATACseq_SRR8368605_peak_88275	3295	.	42.271	333.724	329.565	972
chr4	86762620	86762747	GSE124336_Fernandez_2019_GSM3529864_P0PM_1_S1_P0_eHcn4_1_ATACseq_SRR8368605_peak_88277	19	.	2.43871	3.51174	1.99142	70
chr4	86810666	86810851	GSE124336_Fernandez_2019_GSM3529864_P0PM_1_S1_P0_eHcn4_1_ATACseq_SRR8368605_peak_88278	145	.	5.52774	16.4346	14.5482	94
chr4	86824825	86825818	GSE124336_Fernandez_2019_GSM3529864_P0PM_1_S1_P0_eHcn4_1_ATACseq_SRR8368605_peak_88279	1170	.	19.9974	119.742	117.058	459
chr4	86856353	86858096	GSE124336_Fernandez_2019_GSM3529864_P0PM_1_S1_P0_eHcn4_1_ATACseq_SRR8368605_peak_88280	3295	.	42.271	333.724	329.565	1103
chr4	86873832	86875218	GSE124336_Fernandez_2019_GSM3529864_P0PM_1_S1_P0_eHcn4_1_ATACseq_SRR8368605_peak_88281	2141	.	30.7277	217.388	214.16	656
chr4	86879308	86879817	GSE124336_Fernandez_2019_GSM3529864_P0PM_1_S1_P0_eHcn4_1_ATACseq_SRR8368605_peak_88282	738	.	14.6323	76.3149	73.8813	369
chr4	86885750	86886819	GSE124336_Fernandez_2019_GSM3529864_P0PM_1_S1_P0_eHcn4_1_ATACseq_SRR8368605_peak_88283	689	.	13.9819	71.3736	68.9717	863
chr4	86898900	86899403	GSE124336_Fernandez_2019_GSM3529864_P0PM_1_S1_P0_eHcn4_1_ATACseq_SRR8368605_peak_88285	84	.	4.2271	10.2428	8.4787	273
chr4	86909875	86910325	GSE124336_Fernandez_2019_GSM3529864_P0PM_1_S1_P0_eHcn4_1_ATACseq_SRR8368605_peak_88286	170	.	6.01548	18.9734	17.0468	182
chr4	86911520	86912722	GSE124336_Fernandez_2019_GSM3529864_P0PM_1_S1_P0_eHcn4_1_ATACseq_SRR8368605_peak_88287	1626	.	25.2	165.562	162.631	721
chr4	86924993	86925320	GSE124336_Fernandez_2019_GSM3529864_P0PM_1_S1_P0_eHcn4_1_ATACseq_SRR8368605_peak_88288	513	.	11.5432	53.5914	51.3139	236
chr4	86930481	86931420	GSE124336_Fernandez_2019_GSM3529864_P0PM_1_S1_P0_eHcn4_1_ATACseq_SRR8368605_peak_88289	435	.	10.4052	45.7446	43.5294	514
chr4	86955326	86956035	GSE124336_Fernandez_2019_GSM3529864_P0PM_1_S1_P0_eHcn4_1_ATACseq_SRR8368605_peak_88291	558	.	12.1935	58.2106	55.8988	369
chr4	86957629	86958485	GSE124336_Fernandez_2019_GSM3529864_P0PM_1_S1_P0_eHcn4_1_ATACseq_SRR8368605_peak_88292	1143	.	19.6723	116.99	114.32	439
chr4	86989472	86989660	GSE124336_Fernandez_2019_GSM3529864_P0PM_1_S1_P0_eHcn4_1_ATACseq_SRR8368605_peak_88293	121	.	5.04	14.0081	12.1646	145
chr4	87012577	87013086	GSE124336_Fernandez_2019_GSM3529864_P0PM_1_S1_P0_eHcn4_1_ATACseq_SRR8368605_peak_88294	350	.	9.10452	37.1828	35.0435	263
chr4	87018505	87018765	GSE124336_Fernandez_2019_GSM3529864_P0PM_1_S1_P0_eHcn4_1_ATACseq_SRR8368605_peak_88295	179	.	6.17806	19.843	17.9035	109
chr4	87026695	87027430	GSE124336_Fernandez_2019_GSM3529864_P0PM_1_S1_P0_eHcn4_1_ATACseq_SRR8368605_peak_88296	2473	.	34.1419	250.757	247.308	612
chr4	87037604	87038006	GSE124336_Fernandez_2019_GSM3529864_P0PM_1_S1_P0_eHcn4_1_ATACseq_SRR8368605_peak_88297	547	.	12.031	57.047	54.7437	233
chr4	87050537	87050735	GSE124336_Fernandez_2019_GSM3529864_P0PM_1_S1_P0_eHcn4_1_ATACseq_SRR8368605_peak_88298	64	.	3.73935	8.17267	6.46315	528
chr4	87061127	87061370	GSE124336_Fernandez_2019_GSM3529864_P0PM_1_S1_P0_eHcn4_1_ATACseq_SRR8368605_peak_88299	46	.	3.25161	6.26535	4.61752	33
chr4	87062337	87062485	GSE124336_Fernandez_2019_GSM3529864_P0PM_1_S1_P0_eHcn4_1_ATACseq_SRR8368605_peak_88300	40	.	3.08903	5.66944	4.04416	301
chr4	87065161	87065699	GSE124336_Fernandez_2019_GSM3529864_P0PM_1_S1_P0_eHcn4_1_ATACseq_SRR8368605_peak_88302	864	.	16.2581	88.9968	86.4853	265
chr4	87069072	87069848	GSE124336_Fernandez_2019_GSM3529864_P0PM_1_S1_P0_eHcn4_1_ATACseq_SRR8368605_peak_88303	677	.	13.8194	70.1507	67.7567	252
chr4	87081418	87081900	GSE124336_Fernandez_2019_GSM3529864_P0PM_1_S1_P0_eHcn4_1_ATACseq_SRR8368605_peak_88304	196	.	6.50323	21.6155	19.651	80
chr4	87087084	87087307	GSE124336_Fernandez_2019_GSM3529864_P0PM_1_S1_P0_eHcn4_1_ATACseq_SRR8368605_peak_88305	58	.	3.57677	7.51782	5.82803	190
chr4	87088437	87089367	GSE124336_Fernandez_2019_GSM3529864_P0PM_1_S1_P0_eHcn4_1_ATACseq_SRR8368605_peak_88306	2002	.	29.2645	203.39	200.247	440
chr4	87093611	87093888	GSE124336_Fernandez_2019_GSM3529864_P0PM_1_S1_P0_eHcn4_1_ATACseq_SRR8368605_peak_88307	58	.	3.57677	7.51782	5.82803	136
chr4	87096365	87096514	GSE124336_Fernandez_2019_GSM3529864_P0PM_1_S1_P0_eHcn4_1_ATACseq_SRR8368605_peak_88308	40	.	3.08903	5.66944	4.04416	113
chr4	87115593	87116439	GSE124336_Fernandez_2019_GSM3529864_P0PM_1_S1_P0_eHcn4_1_ATACseq_SRR8368605_peak_88310	593	.	12.6813	61.7355	59.3985	407
chr4	87119750	87120148	GSE124336_Fernandez_2019_GSM3529864_P0PM_1_S1_P0_eHcn4_1_ATACseq_SRR8368605_peak_88312	232	.	7.15355	25.2865	23.2744	178
chr4	87126703	87127114	GSE124336_Fernandez_2019_GSM3529864_P0PM_1_S1_P0_eHcn4_1_ATACseq_SRR8368605_peak_88313	813	.	15.6077	83.8697	81.389	463
chr4	87140806	87141209	GSE124336_Fernandez_2019_GSM3529864_P0PM_1_S1_P0_eHcn4_1_ATACseq_SRR8368605_peak_88315	270	.	7.80387	29.1128	27.056	1180
chr4	87141511	87142298	GSE124336_Fernandez_2019_GSM3529864_P0PM_1_S1_P0_eHcn4_1_ATACseq_SRR8368605_peak_88315	270	.	7.80387	29.1128	27.056	1180
chr4	87149376	87150299	GSE124336_Fernandez_2019_GSM3529864_P0PM_1_S1_P0_eHcn4_1_ATACseq_SRR8368605_peak_88316	381	.	9.59226	40.3395	38.171	416
chr4	87151101	87151494	GSE124336_Fernandez_2019_GSM3529864_P0PM_1_S1_P0_eHcn4_1_ATACseq_SRR8368605_peak_88317	137	.	5.36516	15.6128	13.7404	191
chr4	87163122	87164239	GSE124336_Fernandez_2019_GSM3529864_P0PM_1_S1_P0_eHcn4_1_ATACseq_SRR8368605_peak_88318	340	.	8.94193	36.1457	34.0163	967
chr4	87197494	87197661	GSE124336_Fernandez_2019_GSM3529864_P0PM_1_S1_P0_eHcn4_1_ATACseq_SRR8368605_peak_88319	58	.	3.57677	7.51782	5.82803	62
chr4	87199354	87199544	GSE124336_Fernandez_2019_GSM3529864_P0PM_1_S1_P0_eHcn4_1_ATACseq_SRR8368605_peak_88320	64	.	3.73935	8.17267	6.46315	84
chr4	87201867	87202503	GSE124336_Fernandez_2019_GSM3529864_P0PM_1_S1_P0_eHcn4_1_ATACseq_SRR8368605_peak_88321	547	.	12.031	57.047	54.7437	809
chr4	87210434	87211999	GSE124336_Fernandez_2019_GSM3529864_P0PM_1_S1_P0_eHcn4_1_ATACseq_SRR8368605_peak_88322	2188	.	31.2155	222.096	218.838	1158
chr4	87218247	87218564	GSE124336_Fernandez_2019_GSM3529864_P0PM_1_S1_P0_eHcn4_1_ATACseq_SRR8368605_peak_88323	309	.	8.45419	33.0818	30.9827	547
chr4	87221616	87221972	GSE124336_Fernandez_2019_GSM3529864_P0PM_1_S1_P0_eHcn4_1_ATACseq_SRR8368605_peak_88324	726	.	14.4697	75.0723	72.6466	274
chr4	87225222	87225464	GSE124336_Fernandez_2019_GSM3529864_P0PM_1_S1_P0_eHcn4_1_ATACseq_SRR8368605_peak_88326	91	.	4.38968	10.9658	9.1848	237
chr4	87229296	87230909	GSE124336_Fernandez_2019_GSM3529864_P0PM_1_S1_P0_eHcn4_1_ATACseq_SRR8368605_peak_88328	1685	.	25.8503	171.504	168.541	1025
chr4	87329406	87329575	GSE124336_Fernandez_2019_GSM3529864_P0PM_1_S1_P0_eHcn4_1_ATACseq_SRR8368605_peak_88329	84	.	4.2271	10.2428	8.4787	129
chr4	87362324	87362529	GSE124336_Fernandez_2019_GSM3529864_P0PM_1_S1_P0_eHcn4_1_ATACseq_SRR8368605_peak_88330	890	.	16.5832	91.5864	89.0597	232
chr4	87368010	87369062	GSE124336_Fernandez_2019_GSM3529864_P0PM_1_S1_P0_eHcn4_1_ATACseq_SRR8368605_peak_88331	1048	.	18.5342	107.469	104.851	301
chr4	87372948	87373074	GSE124336_Fernandez_2019_GSM3529864_P0PM_1_S1_P0_eHcn4_1_ATACseq_SRR8368605_peak_88333	121	.	5.04	14.0081	12.1646	89
chr4	87401622	87401972	GSE124336_Fernandez_2019_GSM3529864_P0PM_1_S1_P0_eHcn4_1_ATACseq_SRR8368605_peak_88334	402	.	9.91742	42.4805	40.2931	257
chr4	87451248	87451414	GSE124336_Fernandez_2019_GSM3529864_P0PM_1_S1_P0_eHcn4_1_ATACseq_SRR8368605_peak_88335	29	.	2.76387	4.54313	2.96692	167
chr4	87461092	87462423	GSE124336_Fernandez_2019_GSM3529864_P0PM_1_S1_P0_eHcn4_1_ATACseq_SRR8368605_peak_88336	270	.	7.80387	29.1128	27.056	425
chr4	87609998	87610137	GSE124336_Fernandez_2019_GSM3529864_P0PM_1_S1_P0_eHcn4_1_ATACseq_SRR8368605_peak_88337	113	.	4.87742	13.226	11.3974	83
chr4	87648349	87648846	GSE124336_Fernandez_2019_GSM3529864_P0PM_1_S1_P0_eHcn4_1_ATACseq_SRR8368605_peak_88338	242	.	7.31613	26.229	24.2054	86
chr4	87657802	87657943	GSE124336_Fernandez_2019_GSM3529864_P0PM_1_S1_P0_eHcn4_1_ATACseq_SRR8368605_peak_88340	29	.	2.76387	4.54313	2.96692	149
chr4	87662879	87663105	GSE124336_Fernandez_2019_GSM3529864_P0PM_1_S1_P0_eHcn4_1_ATACseq_SRR8368605_peak_88341	71	.	3.90194	8.84557	7.1172	100
chr4	87736871	87737010	GSE124336_Fernandez_2019_GSM3529864_P0PM_1_S1_P0_eHcn4_1_ATACseq_SRR8368605_peak_88343	46	.	3.25161	6.26535	4.61752	170
chr4	87765643	87766244	GSE124336_Fernandez_2019_GSM3529864_P0PM_1_S1_P0_eHcn4_1_ATACseq_SRR8368605_peak_88344	751	.	14.7948	77.5624	75.1208	409
chr4	87782072	87782231	GSE124336_Fernandez_2019_GSM3529864_P0PM_1_S1_P0_eHcn4_1_ATACseq_SRR8368605_peak_88345	77	.	4.06452	9.53581	7.78926	78
chr4	87783902	87784290	GSE124336_Fernandez_2019_GSM3529864_P0PM_1_S1_P0_eHcn4_1_ATACseq_SRR8368605_peak_88346	1075	.	18.8594	110.171	107.538	242
chr4	87785185	87785491	GSE124336_Fernandez_2019_GSM3529864_P0PM_1_S1_P0_eHcn4_1_ATACseq_SRR8368605_peak_88347	1008	.	18.0464	103.445	100.85	285
chr4	87788831	87788988	GSE124336_Fernandez_2019_GSM3529864_P0PM_1_S1_P0_eHcn4_1_ATACseq_SRR8368605_peak_88348	232	.	7.15355	25.2865	23.2744	90
chr4	87804658	87804867	GSE124336_Fernandez_2019_GSM3529864_P0PM_1_S1_P0_eHcn4_1_ATACseq_SRR8368605_peak_88350	40	.	3.08903	5.66944	4.04416	126
chr4	87806202	87806738	GSE124336_Fernandez_2019_GSM3529864_P0PM_1_S1_P0_eHcn4_1_ATACseq_SRR8368605_peak_88351	501	.	11.3806	52.4515	50.1827	581
chr4	87807061	87807328	GSE124336_Fernandez_2019_GSM3529864_P0PM_1_S1_P0_eHcn4_1_ATACseq_SRR8368605_peak_88351	501	.	11.3806	52.4515	50.1827	581
chr4	87810460	87811288	GSE124336_Fernandez_2019_GSM3529864_P0PM_1_S1_P0_eHcn4_1_ATACseq_SRR8368605_peak_88353	1143	.	19.6723	116.99	114.32	425
chr4	87840348	87840583	GSE124336_Fernandez_2019_GSM3529864_P0PM_1_S1_P0_eHcn4_1_ATACseq_SRR8368605_peak_88355	71	.	3.90194	8.84557	7.1172	49
chr4	87844776	87845112	GSE124336_Fernandez_2019_GSM3529864_P0PM_1_S1_P0_eHcn4_1_ATACseq_SRR8368605_peak_88356	196	.	6.50323	21.6155	19.651	330
chr4	87852606	87852768	GSE124336_Fernandez_2019_GSM3529864_P0PM_1_S1_P0_eHcn4_1_ATACseq_SRR8368605_peak_88357	170	.	6.01548	18.9734	17.0468	78
chr4	87901264	87901555	GSE124336_Fernandez_2019_GSM3529864_P0PM_1_S1_P0_eHcn4_1_ATACseq_SRR8368605_peak_88359	214	.	6.82839	23.4307	21.442	78
chr4	87933447	87934462	GSE124336_Fernandez_2019_GSM3529864_P0PM_1_S1_P0_eHcn4_1_ATACseq_SRR8368605_peak_88361	501	.	11.3806	52.4515	50.1827	453
chr4	87936322	87936599	GSE124336_Fernandez_2019_GSM3529864_P0PM_1_S1_P0_eHcn4_1_ATACseq_SRR8368605_peak_88362	129	.	5.20258	14.8039	12.9457	159
chr4	87954410	87954749	GSE124336_Fernandez_2019_GSM3529864_P0PM_1_S1_P0_eHcn4_1_ATACseq_SRR8368605_peak_88363	91	.	4.38968	10.9658	9.1848	223
chr4	87977999	87978305	GSE124336_Fernandez_2019_GSM3529864_P0PM_1_S1_P0_eHcn4_1_ATACseq_SRR8368605_peak_88364	196	.	6.50323	21.6155	19.651	296
chr4	87983299	87983532	GSE124336_Fernandez_2019_GSM3529864_P0PM_1_S1_P0_eHcn4_1_ATACseq_SRR8368605_peak_88365	77	.	4.06452	9.53581	7.78926	248
chr4	87983915	87984122	GSE124336_Fernandez_2019_GSM3529864_P0PM_1_S1_P0_eHcn4_1_ATACseq_SRR8368605_peak_88366	34	.	2.92645	5.09501	3.49355	191
chr4	87984746	87984951	GSE124336_Fernandez_2019_GSM3529864_P0PM_1_S1_P0_eHcn4_1_ATACseq_SRR8368605_peak_88367	71	.	3.90194	8.84557	7.1172	101
chr4	87989382	87989662	GSE124336_Fernandez_2019_GSM3529864_P0PM_1_S1_P0_eHcn4_1_ATACseq_SRR8368605_peak_88369	71	.	3.90194	8.84557	7.1172	236
chr4	87998292	87998449	GSE124336_Fernandez_2019_GSM3529864_P0PM_1_S1_P0_eHcn4_1_ATACseq_SRR8368605_peak_88370	64	.	3.73935	8.17267	6.46315	41
chr4	88002875	88004123	GSE124336_Fernandez_2019_GSM3529864_P0PM_1_S1_P0_eHcn4_1_ATACseq_SRR8368605_peak_88371	1295	.	21.4606	132.301	129.548	564
chr4	88008352	88008502	GSE124336_Fernandez_2019_GSM3529864_P0PM_1_S1_P0_eHcn4_1_ATACseq_SRR8368605_peak_88373	29	.	2.76387	4.54313	2.96692	23
chr4	88015161	88015566	GSE124336_Fernandez_2019_GSM3529864_P0PM_1_S1_P0_eHcn4_1_ATACseq_SRR8368605_peak_88375	424	.	10.2426	44.6497	42.4436	636
chr4	88017448	88018165	GSE124336_Fernandez_2019_GSM3529864_P0PM_1_S1_P0_eHcn4_1_ATACseq_SRR8368605_peak_88376	260	.	7.64129	28.1424	26.0965	240
chr4	88031303	88034517	GSE124336_Fernandez_2019_GSM3529864_P0PM_1_S1_P0_eHcn4_1_ATACseq_SRR8368605_peak_88378	2634	.	35.7677	266.973	263.404	2090
chr4	88035231	88035753	GSE124336_Fernandez_2019_GSM3529864_P0PM_1_S1_P0_eHcn4_1_ATACseq_SRR8368605_peak_88379	490	.	11.2181	51.3178	49.0577	455
chr4	88094064	88095254	GSE124336_Fernandez_2019_GSM3529864_P0PM_1_S1_P0_eHcn4_1_ATACseq_SRR8368605_peak_88380	3094	.	40.32	313.399	309.437	563
chr4	88209289	88209824	GSE124336_Fernandez_2019_GSM3529864_P0PM_1_S1_P0_eHcn4_1_ATACseq_SRR8368605_peak_88381	629	.	13.169	65.3102	62.9485	240
chr4	88295329	88295741	GSE124336_Fernandez_2019_GSM3529864_P0PM_1_S1_P0_eHcn4_1_ATACseq_SRR8368605_peak_88382	145	.	5.52774	16.4346	14.5482	254
chr4	88350812	88351219	GSE124336_Fernandez_2019_GSM3529864_P0PM_1_S1_P0_eHcn4_1_ATACseq_SRR8368605_peak_88385	788	.	15.2826	81.333	78.8679	313
chr4	88393331	88393724	GSE124336_Fernandez_2019_GSM3529864_P0PM_1_S1_P0_eHcn4_1_ATACseq_SRR8368605_peak_88386	280	.	7.96645	30.0921	28.0245	163
chr4	88438468	88439207	GSE124336_Fernandez_2019_GSM3529864_P0PM_1_S1_P0_eHcn4_1_ATACseq_SRR8368605_peak_88387	582	.	12.5187	60.5549	58.2263	551
chr4	88441602	88441877	GSE124336_Fernandez_2019_GSM3529864_P0PM_1_S1_P0_eHcn4_1_ATACseq_SRR8368605_peak_88388	280	.	7.96645	30.0921	28.0245	109
chr4	88476497	88477355	GSE124336_Fernandez_2019_GSM3529864_P0PM_1_S1_P0_eHcn4_1_ATACseq_SRR8368605_peak_88389	1670	.	25.6877	170.014	167.06	482
chr4	88514484	88514895	GSE124336_Fernandez_2019_GSM3529864_P0PM_1_S1_P0_eHcn4_1_ATACseq_SRR8368605_peak_88391	360	.	9.2671	38.2276	36.0784	1408
chr4	88515365	88516103	GSE124336_Fernandez_2019_GSM3529864_P0PM_1_S1_P0_eHcn4_1_ATACseq_SRR8368605_peak_88391	360	.	9.2671	38.2276	36.0784	1408
chr4	88523418	88523551	GSE124336_Fernandez_2019_GSM3529864_P0PM_1_S1_P0_eHcn4_1_ATACseq_SRR8368605_peak_88392	91	.	4.38968	10.9658	9.1848	110
chr4	88537528	88537749	GSE124336_Fernandez_2019_GSM3529864_P0PM_1_S1_P0_eHcn4_1_ATACseq_SRR8368605_peak_88393	170	.	6.01548	18.9734	17.0468	252
chr4	88543802	88544159	GSE124336_Fernandez_2019_GSM3529864_P0PM_1_S1_P0_eHcn4_1_ATACseq_SRR8368605_peak_88394	468	.	10.8929	49.0692	46.8268	245
chr4	88550135	88550718	GSE124336_Fernandez_2019_GSM3529864_P0PM_1_S1_P0_eHcn4_1_ATACseq_SRR8368605_peak_88395	751	.	14.7948	77.5624	75.1208	267
chr4	88640787	88641810	GSE124336_Fernandez_2019_GSM3529864_P0PM_1_S1_P0_eHcn4_1_ATACseq_SRR8368605_peak_88396	582	.	12.5187	60.5549	58.2263	350
chr4	88696415	88696809	GSE124336_Fernandez_2019_GSM3529864_P0PM_1_S1_P0_eHcn4_1_ATACseq_SRR8368605_peak_88398	968	.	17.5587	99.4556	96.8832	293
chr4	88718740	88718911	GSE124336_Fernandez_2019_GSM3529864_P0PM_1_S1_P0_eHcn4_1_ATACseq_SRR8368605_peak_88401	71	.	3.90194	8.84557	7.1172	22
chr4	88721019	88723072	GSE124336_Fernandez_2019_GSM3529864_P0PM_1_S1_P0_eHcn4_1_ATACseq_SRR8368605_peak_88402	2682	.	36.2555	271.877	268.27	1418
chr4	88727477	88727624	GSE124336_Fernandez_2019_GSM3529864_P0PM_1_S1_P0_eHcn4_1_ATACseq_SRR8368605_peak_88403	371	.	9.42968	39.2798	37.1209	97
chr4	88737847	88738123	GSE124336_Fernandez_2019_GSM3529864_P0PM_1_S1_P0_eHcn4_1_ATACseq_SRR8368605_peak_88404	170	.	6.01548	18.9734	17.0468	180
chr4	88738602	88738743	GSE124336_Fernandez_2019_GSM3529864_P0PM_1_S1_P0_eHcn4_1_ATACseq_SRR8368605_peak_88404	170	.	6.01548	18.9734	17.0468	180
chr4	88756125	88756387	GSE124336_Fernandez_2019_GSM3529864_P0PM_1_S1_P0_eHcn4_1_ATACseq_SRR8368605_peak_88405	77	.	4.06452	9.53581	7.78926	137
chr4	88757185	88757875	GSE124336_Fernandez_2019_GSM3529864_P0PM_1_S1_P0_eHcn4_1_ATACseq_SRR8368605_peak_88406	1309	.	21.6232	133.713	130.952	579
chr4	88760551	88760715	GSE124336_Fernandez_2019_GSM3529864_P0PM_1_S1_P0_eHcn4_1_ATACseq_SRR8368605_peak_88407	689	.	13.9819	71.3736	68.9717	151
chr4	88763443	88763722	GSE124336_Fernandez_2019_GSM3529864_P0PM_1_S1_P0_eHcn4_1_ATACseq_SRR8368605_peak_88408	738	.	14.6323	76.3149	73.8813	195
chr4	88867460	88868451	GSE124336_Fernandez_2019_GSM3529864_P0PM_1_S1_P0_eHcn4_1_ATACseq_SRR8368605_peak_88409	350	.	9.10452	37.1828	35.0435	50
chr4	88937824	88938231	GSE124336_Fernandez_2019_GSM3529864_P0PM_1_S1_P0_eHcn4_1_ATACseq_SRR8368605_peak_88411	290	.	8.12903	31.0802	29.0019	170
chr4	88938472	88938874	GSE124336_Fernandez_2019_GSM3529864_P0PM_1_S1_P0_eHcn4_1_ATACseq_SRR8368605_peak_88412	251	.	7.47871	27.181	25.1463	156
chr4	88944904	88945089	GSE124336_Fernandez_2019_GSM3529864_P0PM_1_S1_P0_eHcn4_1_ATACseq_SRR8368605_peak_88413	40	.	3.08903	5.66944	4.04416	86
chr4	88950227	88951366	GSE124336_Fernandez_2019_GSM3529864_P0PM_1_S1_P0_eHcn4_1_ATACseq_SRR8368605_peak_88414	1523	.	24.0619	155.272	152.396	825
chr4	88974472	88975050	GSE124336_Fernandez_2019_GSM3529864_P0PM_1_S1_P0_eHcn4_1_ATACseq_SRR8368605_peak_88415	726	.	14.4697	75.0723	72.6466	529
chr4	89013005	89013219	GSE124336_Fernandez_2019_GSM3529864_P0PM_1_S1_P0_eHcn4_1_ATACseq_SRR8368605_peak_88416	77	.	4.06452	9.53581	7.78926	284
chr4	89040890	89041231	GSE124336_Fernandez_2019_GSM3529864_P0PM_1_S1_P0_eHcn4_1_ATACseq_SRR8368605_peak_88417	99	.	4.55226	11.7044	9.90704	264
chr4	89128123	89128491	GSE124336_Fernandez_2019_GSM3529864_P0PM_1_S1_P0_eHcn4_1_ATACseq_SRR8368605_peak_88418	446	.	10.5677	46.8462	44.6219	215
chr4	89129356	89129860	GSE124336_Fernandez_2019_GSM3529864_P0PM_1_S1_P0_eHcn4_1_ATACseq_SRR8368605_peak_88419	665	.	13.6568	68.9328	66.5469	259
chr4	89136835	89138491	GSE124336_Fernandez_2019_GSM3529864_P0PM_1_S1_P0_eHcn4_1_ATACseq_SRR8368605_peak_88420	2314	.	32.5161	234.748	231.409	652
chr4	89140427	89141460	GSE124336_Fernandez_2019_GSM3529864_P0PM_1_S1_P0_eHcn4_1_ATACseq_SRR8368605_peak_88421	2553	.	34.9548	258.84	255.332	689
chr4	89145335	89145789	GSE124336_Fernandez_2019_GSM3529864_P0PM_1_S1_P0_eHcn4_1_ATACseq_SRR8368605_peak_88422	513	.	11.5432	53.5914	51.3139	280
chr4	89146299	89146576	GSE124336_Fernandez_2019_GSM3529864_P0PM_1_S1_P0_eHcn4_1_ATACseq_SRR8368605_peak_88423	64	.	3.73935	8.17267	6.46315	30
chr4	89294326	89295782	GSE124336_Fernandez_2019_GSM3529864_P0PM_1_S1_P0_eHcn4_1_ATACseq_SRR8368605_peak_88425	877	.	16.4206	90.2895	87.7703	730
chr4	89310240	89311466	GSE124336_Fernandez_2019_GSM3529864_P0PM_1_S1_P0_eHcn4_1_ATACseq_SRR8368605_peak_88426	1366	.	22.2735	139.394	136.603	438
chr4	89422025	89422157	GSE124336_Fernandez_2019_GSM3529864_P0PM_1_S1_P0_eHcn4_1_ATACseq_SRR8368605_peak_88427	29	.	2.76387	4.54313	2.96692	29
chr4	89427815	89428581	GSE124336_Fernandez_2019_GSM3529864_P0PM_1_S1_P0_eHcn4_1_ATACseq_SRR8368605_peak_88428	1143	.	19.6723	116.99	114.32	223
chr4	89445769	89446589	GSE124336_Fernandez_2019_GSM3529864_P0PM_1_S1_P0_eHcn4_1_ATACseq_SRR8368605_peak_88429	309	.	8.45419	33.0818	30.9827	650
chr4	89469930	89470262	GSE124336_Fernandez_2019_GSM3529864_P0PM_1_S1_P0_eHcn4_1_ATACseq_SRR8368605_peak_88430	99	.	4.55226	11.7044	9.90704	260
chr4	89523581	89525127	GSE124336_Fernandez_2019_GSM3529864_P0PM_1_S1_P0_eHcn4_1_ATACseq_SRR8368605_peak_88431	763	.	14.9574	78.8146	76.3652	1349
chr4	89644326	89644553	GSE124336_Fernandez_2019_GSM3529864_P0PM_1_S1_P0_eHcn4_1_ATACseq_SRR8368605_peak_88432	40	.	3.08903	5.66944	4.04416	96
chr4	89678879	89679037	GSE124336_Fernandez_2019_GSM3529864_P0PM_1_S1_P0_eHcn4_1_ATACseq_SRR8368605_peak_88433	71	.	3.90194	8.84557	7.1172	63
chr4	89687918	89689197	GSE124336_Fernandez_2019_GSM3529864_P0PM_1_S1_P0_eHcn4_1_ATACseq_SRR8368605_peak_88435	513	.	11.5432	53.5914	51.3139	535
chr4	89934448	89934725	GSE124336_Fernandez_2019_GSM3529864_P0PM_1_S1_P0_eHcn4_1_ATACseq_SRR8368605_peak_88437	106	.	4.71484	12.4579	10.6448	144
chr4	90374040	90374278	GSE124336_Fernandez_2019_GSM3529864_P0PM_1_S1_P0_eHcn4_1_ATACseq_SRR8368605_peak_88438	170	.	6.01548	18.9734	17.0468	49
chr4	90448329	90448405	GSE124336_Fernandez_2019_GSM3529864_P0PM_1_S1_P0_eHcn4_1_ATACseq_SRR8368605_peak_88439	84	.	4.2271	10.2428	8.4787	73
chr4	90672634	90672802	GSE124336_Fernandez_2019_GSM3529864_P0PM_1_S1_P0_eHcn4_1_ATACseq_SRR8368605_peak_88440	162	.	5.8529	18.1152	16.2017	356
chr4	91091934	91092546	GSE124336_Fernandez_2019_GSM3529864_P0PM_1_S1_P0_eHcn4_1_ATACseq_SRR8368605_peak_88442	392	.	9.75484	41.4064	39.2284	169
chr4	91093987	91094150	GSE124336_Fernandez_2019_GSM3529864_P0PM_1_S1_P0_eHcn4_1_ATACseq_SRR8368605_peak_88443	187	.	6.34064	20.7238	18.7717	69
chr4	91120101	91120615	GSE124336_Fernandez_2019_GSM3529864_P0PM_1_S1_P0_eHcn4_1_ATACseq_SRR8368605_peak_88444	329	.	8.77935	35.1165	32.997	368
chr4	91135276	91135929	GSE124336_Fernandez_2019_GSM3529864_P0PM_1_S1_P0_eHcn4_1_ATACseq_SRR8368605_peak_88445	1744	.	26.5006	177.49	174.494	602
chr4	91312847	91312958	GSE124336_Fernandez_2019_GSM3529864_P0PM_1_S1_P0_eHcn4_1_ATACseq_SRR8368605_peak_88446	24	.	2.60129	4.01495	2.46568	144
chr4	91313127	91313459	GSE124336_Fernandez_2019_GSM3529864_P0PM_1_S1_P0_eHcn4_1_ATACseq_SRR8368605_peak_88447	113	.	4.87742	13.226	11.3974	276
chr4	91371373	91371815	GSE124336_Fernandez_2019_GSM3529864_P0PM_1_S1_P0_eHcn4_1_ATACseq_SRR8368605_peak_88448	232	.	7.15355	25.2865	23.2744	424
chr4	91371952	91372199	GSE124336_Fernandez_2019_GSM3529864_P0PM_1_S1_P0_eHcn4_1_ATACseq_SRR8368605_peak_88448	232	.	7.15355	25.2865	23.2744	424
chr4	91374838	91375335	GSE124336_Fernandez_2019_GSM3529864_P0PM_1_S1_P0_eHcn4_1_ATACseq_SRR8368605_peak_88449	435	.	10.4052	45.7446	43.5294	254
chr4	91376322	91376771	GSE124336_Fernandez_2019_GSM3529864_P0PM_1_S1_P0_eHcn4_1_ATACseq_SRR8368605_peak_88451	1075	.	18.8594	110.171	107.538	548
chr4	92625843	92626013	GSE124336_Fernandez_2019_GSM3529864_P0PM_1_S1_P0_eHcn4_1_ATACseq_SRR8368605_peak_88453	58	.	3.57677	7.51782	5.82803	126
chr4	93334524	93335986	GSE124336_Fernandez_2019_GSM3529864_P0PM_1_S1_P0_eHcn4_1_ATACseq_SRR8368605_peak_88454	1987	.	29.1019	201.847	198.713	312
chr4	93552881	93553034	GSE124336_Fernandez_2019_GSM3529864_P0PM_1_S1_P0_eHcn4_1_ATACseq_SRR8368605_peak_88455	52	.	3.41419	6.88177	5.21244	264
chr4	94007294	94007633	GSE124336_Fernandez_2019_GSM3529864_P0PM_1_S1_P0_eHcn4_1_ATACseq_SRR8368605_peak_88456	360	.	9.2671	38.2276	36.0784	244
chr4	94186943	94187393	GSE124336_Fernandez_2019_GSM3529864_P0PM_1_S1_P0_eHcn4_1_ATACseq_SRR8368605_peak_88457	214	.	6.82839	23.4307	21.442	876
chr4	94188467	94189204	GSE124336_Fernandez_2019_GSM3529864_P0PM_1_S1_P0_eHcn4_1_ATACseq_SRR8368605_peak_88458	726	.	14.4697	75.0723	72.6466	607
chr4	94208701	94209025	GSE124336_Fernandez_2019_GSM3529864_P0PM_1_S1_P0_eHcn4_1_ATACseq_SRR8368605_peak_88459	84	.	4.2271	10.2428	8.4787	161
chr4	94446767	94446912	GSE124336_Fernandez_2019_GSM3529864_P0PM_1_S1_P0_eHcn4_1_ATACseq_SRR8368605_peak_88460	129	.	5.20258	14.8039	12.9457	76
chr4	94473433	94473541	GSE124336_Fernandez_2019_GSM3529864_P0PM_1_S1_P0_eHcn4_1_ATACseq_SRR8368605_peak_88461	91	.	4.38968	10.9658	9.1848	243
chr4	94475044	94475088	GSE124336_Fernandez_2019_GSM3529864_P0PM_1_S1_P0_eHcn4_1_ATACseq_SRR8368605_peak_88462	19	.	2.43871	3.51174	1.99142	40
chr4	94476200	94477543	GSE124336_Fernandez_2019_GSM3529864_P0PM_1_S1_P0_eHcn4_1_ATACseq_SRR8368605_peak_88463	2521	.	34.6297	255.601	252.117	1025
chr4	94482879	94483229	GSE124336_Fernandez_2019_GSM3529864_P0PM_1_S1_P0_eHcn4_1_ATACseq_SRR8368605_peak_88464	113	.	4.87742	13.226	11.3974	226
chr4	94485365	94487017	GSE124336_Fernandez_2019_GSM3529864_P0PM_1_S1_P0_eHcn4_1_ATACseq_SRR8368605_peak_88465	570	.	12.3561	59.3799	57.0597	1642
chr4	94493930	94494094	GSE124336_Fernandez_2019_GSM3529864_P0PM_1_S1_P0_eHcn4_1_ATACseq_SRR8368605_peak_88466	77	.	4.06452	9.53581	7.78926	321
chr4	94556253	94557060	GSE124336_Fernandez_2019_GSM3529864_P0PM_1_S1_P0_eHcn4_1_ATACseq_SRR8368605_peak_88467	1366	.	22.2735	139.394	136.603	657
chr4	94602487	94603730	GSE124336_Fernandez_2019_GSM3529864_P0PM_1_S1_P0_eHcn4_1_ATACseq_SRR8368605_peak_88468	2862	.	38.0439	290.004	286.25	720
chr4	94614020	94614995	GSE124336_Fernandez_2019_GSM3529864_P0PM_1_S1_P0_eHcn4_1_ATACseq_SRR8368605_peak_88469	2266	.	32.0284	229.987	226.678	539
chr4	94669838	94670019	GSE124336_Fernandez_2019_GSM3529864_P0PM_1_S1_P0_eHcn4_1_ATACseq_SRR8368605_peak_88470	381	.	9.59226	40.3395	38.171	150
chr4	94715245	94715622	GSE124336_Fernandez_2019_GSM3529864_P0PM_1_S1_P0_eHcn4_1_ATACseq_SRR8368605_peak_88472	121	.	5.04	14.0081	12.1646	111
chr4	94723369	94723562	GSE124336_Fernandez_2019_GSM3529864_P0PM_1_S1_P0_eHcn4_1_ATACseq_SRR8368605_peak_88473	52	.	3.41419	6.88177	5.21244	171
chr4	94725914	94726089	GSE124336_Fernandez_2019_GSM3529864_P0PM_1_S1_P0_eHcn4_1_ATACseq_SRR8368605_peak_88474	71	.	3.90194	8.84557	7.1172	78
chr4	94738707	94739894	GSE124336_Fernandez_2019_GSM3529864_P0PM_1_S1_P0_eHcn4_1_ATACseq_SRR8368605_peak_88475	137	.	5.36516	15.6128	13.7404	303
chr4	94745481	94746075	GSE124336_Fernandez_2019_GSM3529864_P0PM_1_S1_P0_eHcn4_1_ATACseq_SRR8368605_peak_88476	1184	.	20.16	121.124	118.432	668
chr4	94746390	94746758	GSE124336_Fernandez_2019_GSM3529864_P0PM_1_S1_P0_eHcn4_1_ATACseq_SRR8368605_peak_88476	1184	.	20.16	121.124	118.432	668
chr4	94752349	94753004	GSE124336_Fernandez_2019_GSM3529864_P0PM_1_S1_P0_eHcn4_1_ATACseq_SRR8368605_peak_88477	641	.	13.3316	66.5125	64.1427	284
chr4	94766318	94766774	GSE124336_Fernandez_2019_GSM3529864_P0PM_1_S1_P0_eHcn4_1_ATACseq_SRR8368605_peak_88478	64	.	3.73935	8.17267	6.46315	125
chr4	94769575	94769773	GSE124336_Fernandez_2019_GSM3529864_P0PM_1_S1_P0_eHcn4_1_ATACseq_SRR8368605_peak_88479	91	.	4.38968	10.9658	9.1848	106
chr4	94776536	94776870	GSE124336_Fernandez_2019_GSM3529864_P0PM_1_S1_P0_eHcn4_1_ATACseq_SRR8368605_peak_88480	299	.	8.29161	32.0768	29.9881	215
chr4	94803187	94803652	GSE124336_Fernandez_2019_GSM3529864_P0PM_1_S1_P0_eHcn4_1_ATACseq_SRR8368605_peak_88481	513	.	11.5432	53.5914	51.3139	277
chr4	94827331	94827688	GSE124336_Fernandez_2019_GSM3529864_P0PM_1_S1_P0_eHcn4_1_ATACseq_SRR8368605_peak_88482	205	.	6.66581	22.5179	20.5412	714
chr4	94978481	94979684	GSE124336_Fernandez_2019_GSM3529864_P0PM_1_S1_P0_eHcn4_1_ATACseq_SRR8368605_peak_88484	2251	.	31.8658	228.404	225.106	729
chr4	95008254	95008558	GSE124336_Fernandez_2019_GSM3529864_P0PM_1_S1_P0_eHcn4_1_ATACseq_SRR8368605_peak_88485	479	.	11.0555	50.1903	47.939	507
chr4	95038056	95038219	GSE124336_Fernandez_2019_GSM3529864_P0PM_1_S1_P0_eHcn4_1_ATACseq_SRR8368605_peak_88487	77	.	4.06452	9.53581	7.78926	169
chr4	95048123	95048805	GSE124336_Fernandez_2019_GSM3529864_P0PM_1_S1_P0_eHcn4_1_ATACseq_SRR8368605_peak_88488	145	.	5.52774	16.4346	14.5482	224
chr4	95049184	95049489	GSE124336_Fernandez_2019_GSM3529864_P0PM_1_S1_P0_eHcn4_1_ATACseq_SRR8368605_peak_88489	3312	.	42.4335	335.429	331.253	3101
chr4	95049668	95054323	GSE124336_Fernandez_2019_GSM3529864_P0PM_1_S1_P0_eHcn4_1_ATACseq_SRR8368605_peak_88489	3312	.	42.4335	335.429	331.253	3101
chr4	95082482	95082773	GSE124336_Fernandez_2019_GSM3529864_P0PM_1_S1_P0_eHcn4_1_ATACseq_SRR8368605_peak_88491	77	.	4.06452	9.53581	7.78926	150
chr4	95093797	95094035	GSE124336_Fernandez_2019_GSM3529864_P0PM_1_S1_P0_eHcn4_1_ATACseq_SRR8368605_peak_88492	137	.	5.36516	15.6128	13.7404	219
chr4	95106142	95106240	GSE124336_Fernandez_2019_GSM3529864_P0PM_1_S1_P0_eHcn4_1_ATACseq_SRR8368605_peak_88493	29	.	2.76387	4.54313	2.96692	11
chr4	95137562	95138155	GSE124336_Fernandez_2019_GSM3529864_P0PM_1_S1_P0_eHcn4_1_ATACseq_SRR8368605_peak_88495	371	.	9.42968	39.2798	37.1209	410
chr4	95153511	95154428	GSE124336_Fernandez_2019_GSM3529864_P0PM_1_S1_P0_eHcn4_1_ATACseq_SRR8368605_peak_88496	864	.	16.2581	88.9968	86.4853	542
chr4	95159746	95161931	GSE124336_Fernandez_2019_GSM3529864_P0PM_1_S1_P0_eHcn4_1_ATACseq_SRR8368605_peak_88499	2617	.	35.6052	265.342	261.786	1813
chr4	95184261	95184500	GSE124336_Fernandez_2019_GSM3529864_P0PM_1_S1_P0_eHcn4_1_ATACseq_SRR8368605_peak_88500	137	.	5.36516	15.6128	13.7404	270
chr4	95193085	95193625	GSE124336_Fernandez_2019_GSM3529864_P0PM_1_S1_P0_eHcn4_1_ATACseq_SRR8368605_peak_88501	106	.	4.71484	12.4579	10.6448	328
chr4	95208872	95208994	GSE124336_Fernandez_2019_GSM3529864_P0PM_1_S1_P0_eHcn4_1_ATACseq_SRR8368605_peak_88502	106	.	4.71484	12.4579	10.6448	88
chr4	95283649	95284392	GSE124336_Fernandez_2019_GSM3529864_P0PM_1_S1_P0_eHcn4_1_ATACseq_SRR8368605_peak_88503	392	.	9.75484	41.4064	39.2284	367
chr4	95290366	95290554	GSE124336_Fernandez_2019_GSM3529864_P0PM_1_S1_P0_eHcn4_1_ATACseq_SRR8368605_peak_88505	290	.	8.12903	31.0802	29.0019	66
chr4	95317756	95319008	GSE124336_Fernandez_2019_GSM3529864_P0PM_1_S1_P0_eHcn4_1_ATACseq_SRR8368605_peak_88506	629	.	13.169	65.3102	62.9485	472
chr4	95378633	95379092	GSE124336_Fernandez_2019_GSM3529864_P0PM_1_S1_P0_eHcn4_1_ATACseq_SRR8368605_peak_88507	689	.	13.9819	71.3736	68.9717	236
chr4	95385620	95385972	GSE124336_Fernandez_2019_GSM3529864_P0PM_1_S1_P0_eHcn4_1_ATACseq_SRR8368605_peak_88508	137	.	5.36516	15.6128	13.7404	436
chr4	95434556	95434843	GSE124336_Fernandez_2019_GSM3529864_P0PM_1_S1_P0_eHcn4_1_ATACseq_SRR8368605_peak_88509	71	.	3.90194	8.84557	7.1172	92
chr4	95483720	95484028	GSE124336_Fernandez_2019_GSM3529864_P0PM_1_S1_P0_eHcn4_1_ATACseq_SRR8368605_peak_88510	137	.	5.36516	15.6128	13.7404	136
chr4	95557018	95557817	GSE124336_Fernandez_2019_GSM3529864_P0PM_1_S1_P0_eHcn4_1_ATACseq_SRR8368605_peak_88511	1670	.	25.6877	170.014	167.06	440
chr4	95558530	95558782	GSE124336_Fernandez_2019_GSM3529864_P0PM_1_S1_P0_eHcn4_1_ATACseq_SRR8368605_peak_88512	64	.	3.73935	8.17267	6.46315	251
chr4	95636885	95637369	GSE124336_Fernandez_2019_GSM3529864_P0PM_1_S1_P0_eHcn4_1_ATACseq_SRR8368605_peak_88513	457	.	10.7303	47.9544	45.721	344
chr4	95637946	95638148	GSE124336_Fernandez_2019_GSM3529864_P0PM_1_S1_P0_eHcn4_1_ATACseq_SRR8368605_peak_88514	64	.	3.73935	8.17267	6.46315	195
chr4	95737320	95737499	GSE124336_Fernandez_2019_GSM3529864_P0PM_1_S1_P0_eHcn4_1_ATACseq_SRR8368605_peak_88518	52	.	3.41419	6.88177	5.21244	240
chr4	95740959	95741579	GSE124336_Fernandez_2019_GSM3529864_P0PM_1_S1_P0_eHcn4_1_ATACseq_SRR8368605_peak_88520	424	.	10.2426	44.6497	42.4436	344
chr4	95742991	95743346	GSE124336_Fernandez_2019_GSM3529864_P0PM_1_S1_P0_eHcn4_1_ATACseq_SRR8368605_peak_88521	350	.	9.10452	37.1828	35.0435	367
chr4	95747800	95747998	GSE124336_Fernandez_2019_GSM3529864_P0PM_1_S1_P0_eHcn4_1_ATACseq_SRR8368605_peak_88522	223	.	6.99097	24.3536	22.3531	220
chr4	95749085	95749599	GSE124336_Fernandez_2019_GSM3529864_P0PM_1_S1_P0_eHcn4_1_ATACseq_SRR8368605_peak_88523	490	.	11.2181	51.3178	49.0577	1336
chr4	95749803	95750758	GSE124336_Fernandez_2019_GSM3529864_P0PM_1_S1_P0_eHcn4_1_ATACseq_SRR8368605_peak_88523	490	.	11.2181	51.3178	49.0577	1336
chr4	95774842	95775140	GSE124336_Fernandez_2019_GSM3529864_P0PM_1_S1_P0_eHcn4_1_ATACseq_SRR8368605_peak_88524	129	.	5.20258	14.8039	12.9457	186
chr4	95794039	95794293	GSE124336_Fernandez_2019_GSM3529864_P0PM_1_S1_P0_eHcn4_1_ATACseq_SRR8368605_peak_88525	46	.	3.25161	6.26535	4.61752	268
chr4	95845904	95846427	GSE124336_Fernandez_2019_GSM3529864_P0PM_1_S1_P0_eHcn4_1_ATACseq_SRR8368605_peak_88526	392	.	9.75484	41.4064	39.2284	273
chr4	95849471	95850042	GSE124336_Fernandez_2019_GSM3529864_P0PM_1_S1_P0_eHcn4_1_ATACseq_SRR8368605_peak_88527	813	.	15.6077	83.8697	81.389	305
chr4	95861837	95862127	GSE124336_Fernandez_2019_GSM3529864_P0PM_1_S1_P0_eHcn4_1_ATACseq_SRR8368605_peak_88528	137	.	5.36516	15.6128	13.7404	274
chr4	95862375	95862648	GSE124336_Fernandez_2019_GSM3529864_P0PM_1_S1_P0_eHcn4_1_ATACseq_SRR8368605_peak_88529	223	.	6.99097	24.3536	22.3531	493
chr4	95862782	95863201	GSE124336_Fernandez_2019_GSM3529864_P0PM_1_S1_P0_eHcn4_1_ATACseq_SRR8368605_peak_88529	223	.	6.99097	24.3536	22.3531	493
chr4	95871300	95871471	GSE124336_Fernandez_2019_GSM3529864_P0PM_1_S1_P0_eHcn4_1_ATACseq_SRR8368605_peak_88530	179	.	6.17806	19.843	17.9035	57
chr4	95895308	95895526	GSE124336_Fernandez_2019_GSM3529864_P0PM_1_S1_P0_eHcn4_1_ATACseq_SRR8368605_peak_88531	58	.	3.57677	7.51782	5.82803	53
chr4	95897341	95897981	GSE124336_Fernandez_2019_GSM3529864_P0PM_1_S1_P0_eHcn4_1_ATACseq_SRR8368605_peak_88532	251	.	7.47871	27.181	25.1463	648
chr4	95924356	95925041	GSE124336_Fernandez_2019_GSM3529864_P0PM_1_S1_P0_eHcn4_1_ATACseq_SRR8368605_peak_88533	424	.	10.2426	44.6497	42.4436	580
chr4	95966809	95967787	GSE124336_Fernandez_2019_GSM3529864_P0PM_1_S1_P0_eHcn4_1_ATACseq_SRR8368605_peak_88534	1895	.	28.1264	192.637	189.557	544
chr4	96077216	96077534	GSE124336_Fernandez_2019_GSM3529864_P0PM_1_S1_P0_eHcn4_1_ATACseq_SRR8368605_peak_88536	513	.	11.5432	53.5914	51.3139	186
chr4	96274105	96274322	GSE124336_Fernandez_2019_GSM3529864_P0PM_1_S1_P0_eHcn4_1_ATACseq_SRR8368605_peak_88537	137	.	5.36516	15.6128	13.7404	96
chr4	96349215	96349399	GSE124336_Fernandez_2019_GSM3529864_P0PM_1_S1_P0_eHcn4_1_ATACseq_SRR8368605_peak_88539	91	.	4.38968	10.9658	9.1848	27
chr4	96537029	96537303	GSE124336_Fernandez_2019_GSM3529864_P0PM_1_S1_P0_eHcn4_1_ATACseq_SRR8368605_peak_88541	106	.	4.71484	12.4579	10.6448	195
chr4	96553023	96553949	GSE124336_Fernandez_2019_GSM3529864_P0PM_1_S1_P0_eHcn4_1_ATACseq_SRR8368605_peak_88542	1225	.	20.6477	125.29	122.575	617
chr4	96591097	96592002	GSE124336_Fernandez_2019_GSM3529864_P0PM_1_S1_P0_eHcn4_1_ATACseq_SRR8368605_peak_88543	524	.	11.7058	54.7373	52.4512	807
chr4	96696688	96696818	GSE124336_Fernandez_2019_GSM3529864_P0PM_1_S1_P0_eHcn4_1_ATACseq_SRR8368605_peak_88544	121	.	5.04	14.0081	12.1646	92
chr4	96705711	96705895	GSE124336_Fernandez_2019_GSM3529864_P0PM_1_S1_P0_eHcn4_1_ATACseq_SRR8368605_peak_88545	71	.	3.90194	8.84557	7.1172	52
chr4	96797592	96798072	GSE124336_Fernandez_2019_GSM3529864_P0PM_1_S1_P0_eHcn4_1_ATACseq_SRR8368605_peak_88547	501	.	11.3806	52.4515	50.1827	243
chr4	96799409	96799645	GSE124336_Fernandez_2019_GSM3529864_P0PM_1_S1_P0_eHcn4_1_ATACseq_SRR8368605_peak_88548	187	.	6.34064	20.7238	18.7717	187
chr4	96886411	96886633	GSE124336_Fernandez_2019_GSM3529864_P0PM_1_S1_P0_eHcn4_1_ATACseq_SRR8368605_peak_88549	64	.	3.73935	8.17267	6.46315	135
chr4	96892006	96892482	GSE124336_Fernandez_2019_GSM3529864_P0PM_1_S1_P0_eHcn4_1_ATACseq_SRR8368605_peak_88550	605	.	12.8439	62.9217	60.5763	281
chr4	97025488	97025879	GSE124336_Fernandez_2019_GSM3529864_P0PM_1_S1_P0_eHcn4_1_ATACseq_SRR8368605_peak_88552	214	.	6.82839	23.4307	21.442	220
chr4	97037691	97038118	GSE124336_Fernandez_2019_GSM3529864_P0PM_1_S1_P0_eHcn4_1_ATACseq_SRR8368605_peak_88553	392	.	9.75484	41.4064	39.2284	224
chr4	97117705	97118087	GSE124336_Fernandez_2019_GSM3529864_P0PM_1_S1_P0_eHcn4_1_ATACseq_SRR8368605_peak_88554	270	.	7.80387	29.1128	27.056	518
chr4	97210177	97210745	GSE124336_Fernandez_2019_GSM3529864_P0PM_1_S1_P0_eHcn4_1_ATACseq_SRR8368605_peak_88556	513	.	11.5432	53.5914	51.3139	685
chr4	97211965	97213577	GSE124336_Fernandez_2019_GSM3529864_P0PM_1_S1_P0_eHcn4_1_ATACseq_SRR8368605_peak_88557	1156	.	19.8348	118.364	115.687	698
chr4	97357842	97358408	GSE124336_Fernandez_2019_GSM3529864_P0PM_1_S1_P0_eHcn4_1_ATACseq_SRR8368605_peak_88558	179	.	6.17806	19.843	17.9035	291
chr4	97367427	97367980	GSE124336_Fernandez_2019_GSM3529864_P0PM_1_S1_P0_eHcn4_1_ATACseq_SRR8368605_peak_88559	629	.	13.169	65.3102	62.9485	277
chr4	97381140	97381589	GSE124336_Fernandez_2019_GSM3529864_P0PM_1_S1_P0_eHcn4_1_ATACseq_SRR8368605_peak_88560	371	.	9.42968	39.2798	37.1209	342
chr4	97418715	97418921	GSE124336_Fernandez_2019_GSM3529864_P0PM_1_S1_P0_eHcn4_1_ATACseq_SRR8368605_peak_88561	129	.	5.20258	14.8039	12.9457	144
chr4	97476738	97477166	GSE124336_Fernandez_2019_GSM3529864_P0PM_1_S1_P0_eHcn4_1_ATACseq_SRR8368605_peak_88563	145	.	5.52774	16.4346	14.5482	217
chr4	97486202	97487046	GSE124336_Fernandez_2019_GSM3529864_P0PM_1_S1_P0_eHcn4_1_ATACseq_SRR8368605_peak_88564	726	.	14.4697	75.0723	72.6466	222
chr4	97505932	97506048	GSE124336_Fernandez_2019_GSM3529864_P0PM_1_S1_P0_eHcn4_1_ATACseq_SRR8368605_peak_88565	91	.	4.38968	10.9658	9.1848	29
chr4	97575587	97575718	GSE124336_Fernandez_2019_GSM3529864_P0PM_1_S1_P0_eHcn4_1_ATACseq_SRR8368605_peak_88568	137	.	5.36516	15.6128	13.7404	95
chr4	97582058	97582062	GSE124336_Fernandez_2019_GSM3529864_P0PM_1_S1_P0_eHcn4_1_ATACseq_SRR8368605_peak_88569	34	.	2.92645	5.09501	3.49355	99
chr4	97593765	97594312	GSE124336_Fernandez_2019_GSM3529864_P0PM_1_S1_P0_eHcn4_1_ATACseq_SRR8368605_peak_88570	593	.	12.6813	61.7355	59.3985	275
chr4	97600986	97603042	GSE124336_Fernandez_2019_GSM3529864_P0PM_1_S1_P0_eHcn4_1_ATACseq_SRR8368605_peak_88572	2377	.	33.1665	241.126	237.744	1897
chr4	97609408	97612209	GSE124336_Fernandez_2019_GSM3529864_P0PM_1_S1_P0_eHcn4_1_ATACseq_SRR8368605_peak_88574	2944	.	38.8568	298.319	294.492	2339
chr4	97618115	97619279	GSE124336_Fernandez_2019_GSM3529864_P0PM_1_S1_P0_eHcn4_1_ATACseq_SRR8368605_peak_88575	1437	.	23.0865	146.566	143.736	663
chr4	97620452	97620742	GSE124336_Fernandez_2019_GSM3529864_P0PM_1_S1_P0_eHcn4_1_ATACseq_SRR8368605_peak_88576	99	.	4.55226	11.7044	9.90704	212
chr4	97629045	97629181	GSE124336_Fernandez_2019_GSM3529864_P0PM_1_S1_P0_eHcn4_1_ATACseq_SRR8368605_peak_88577	58	.	3.57677	7.51782	5.82803	68
chr4	97636862	97637316	GSE124336_Fernandez_2019_GSM3529864_P0PM_1_S1_P0_eHcn4_1_ATACseq_SRR8368605_peak_88578	137	.	5.36516	15.6128	13.7404	204
chr4	97649196	97650035	GSE124336_Fernandez_2019_GSM3529864_P0PM_1_S1_P0_eHcn4_1_ATACseq_SRR8368605_peak_88580	457	.	10.7303	47.9544	45.721	509
chr4	97664965	97665201	GSE124336_Fernandez_2019_GSM3529864_P0PM_1_S1_P0_eHcn4_1_ATACseq_SRR8368605_peak_88581	99	.	4.55226	11.7044	9.90704	90
chr4	97674077	97674377	GSE124336_Fernandez_2019_GSM3529864_P0PM_1_S1_P0_eHcn4_1_ATACseq_SRR8368605_peak_88582	34	.	2.92645	5.09501	3.49355	164
chr4	97676132	97676285	GSE124336_Fernandez_2019_GSM3529864_P0PM_1_S1_P0_eHcn4_1_ATACseq_SRR8368605_peak_88583	170	.	6.01548	18.9734	17.0468	44
chr4	97689731	97690495	GSE124336_Fernandez_2019_GSM3529864_P0PM_1_S1_P0_eHcn4_1_ATACseq_SRR8368605_peak_88584	113	.	4.87742	13.226	11.3974	347
chr4	97695534	97695731	GSE124336_Fernandez_2019_GSM3529864_P0PM_1_S1_P0_eHcn4_1_ATACseq_SRR8368605_peak_88586	77	.	4.06452	9.53581	7.78926	93
chr4	97745731	97746479	GSE124336_Fernandez_2019_GSM3529864_P0PM_1_S1_P0_eHcn4_1_ATACseq_SRR8368605_peak_88587	1267	.	21.1355	129.487	126.749	290
chr4	97750865	97752962	GSE124336_Fernandez_2019_GSM3529864_P0PM_1_S1_P0_eHcn4_1_ATACseq_SRR8368605_peak_88588	2048	.	29.7523	208.035	204.864	1125
chr4	97753741	97754813	GSE124336_Fernandez_2019_GSM3529864_P0PM_1_S1_P0_eHcn4_1_ATACseq_SRR8368605_peak_88589	371	.	9.42968	39.2798	37.1209	765
chr4	97754942	97755007	GSE124336_Fernandez_2019_GSM3529864_P0PM_1_S1_P0_eHcn4_1_ATACseq_SRR8368605_peak_88589	371	.	9.42968	39.2798	37.1209	765
chr4	97756561	97756841	GSE124336_Fernandez_2019_GSM3529864_P0PM_1_S1_P0_eHcn4_1_ATACseq_SRR8368605_peak_88590	71	.	3.90194	8.84557	7.1172	442
chr4	97757045	97759035	GSE124336_Fernandez_2019_GSM3529864_P0PM_1_S1_P0_eHcn4_1_ATACseq_SRR8368605_peak_88591	1466	.	23.4116	149.456	146.611	1017
chr4	97759406	97759540	GSE124336_Fernandez_2019_GSM3529864_P0PM_1_S1_P0_eHcn4_1_ATACseq_SRR8368605_peak_88591	1466	.	23.4116	149.456	146.611	1017
chr4	97771469	97774071	GSE124336_Fernandez_2019_GSM3529864_P0PM_1_S1_P0_eHcn4_1_ATACseq_SRR8368605_peak_88593	3431	.	43.5716	347.409	343.115	952
chr4	97774657	97776333	GSE124336_Fernandez_2019_GSM3529864_P0PM_1_S1_P0_eHcn4_1_ATACseq_SRR8368605_peak_88594	2521	.	34.6297	255.601	252.117	692
chr4	97776551	97781267	GSE124336_Fernandez_2019_GSM3529864_P0PM_1_S1_P0_eHcn4_1_ATACseq_SRR8368605_peak_88594	2521	.	34.6297	255.601	252.117	692
chr4	97782036	97782752	GSE124336_Fernandez_2019_GSM3529864_P0PM_1_S1_P0_eHcn4_1_ATACseq_SRR8368605_peak_88595	99	.	4.55226	11.7044	9.90704	366
chr4	97787658	97787812	GSE124336_Fernandez_2019_GSM3529864_P0PM_1_S1_P0_eHcn4_1_ATACseq_SRR8368605_peak_88598	46	.	3.25161	6.26535	4.61752	90
chr4	97789239	97789456	GSE124336_Fernandez_2019_GSM3529864_P0PM_1_S1_P0_eHcn4_1_ATACseq_SRR8368605_peak_88599	106	.	4.71484	12.4579	10.6448	1739
chr4	97789862	97790368	GSE124336_Fernandez_2019_GSM3529864_P0PM_1_S1_P0_eHcn4_1_ATACseq_SRR8368605_peak_88599	106	.	4.71484	12.4579	10.6448	1739
chr4	97794003	97794635	GSE124336_Fernandez_2019_GSM3529864_P0PM_1_S1_P0_eHcn4_1_ATACseq_SRR8368605_peak_88600	260	.	7.64129	28.1424	26.0965	178
chr4	97800330	97800544	GSE124336_Fernandez_2019_GSM3529864_P0PM_1_S1_P0_eHcn4_1_ATACseq_SRR8368605_peak_88602	34	.	2.92645	5.09501	3.49355	39
chr4	97805289	97805731	GSE124336_Fernandez_2019_GSM3529864_P0PM_1_S1_P0_eHcn4_1_ATACseq_SRR8368605_peak_88603	605	.	12.8439	62.9217	60.5763	212
chr4	97809505	97809851	GSE124336_Fernandez_2019_GSM3529864_P0PM_1_S1_P0_eHcn4_1_ATACseq_SRR8368605_peak_88604	617	.	13.0065	64.1132	61.7597	1127
chr4	97810122	97810830	GSE124336_Fernandez_2019_GSM3529864_P0PM_1_S1_P0_eHcn4_1_ATACseq_SRR8368605_peak_88604	617	.	13.0065	64.1132	61.7597	1127
chr4	97811129	97811240	GSE124336_Fernandez_2019_GSM3529864_P0PM_1_S1_P0_eHcn4_1_ATACseq_SRR8368605_peak_88605	34	.	2.92645	5.09501	3.49355	209
chr4	97813788	97814762	GSE124336_Fernandez_2019_GSM3529864_P0PM_1_S1_P0_eHcn4_1_ATACseq_SRR8368605_peak_88606	813	.	15.6077	83.8697	81.389	583
chr4	97817556	97819413	GSE124336_Fernandez_2019_GSM3529864_P0PM_1_S1_P0_eHcn4_1_ATACseq_SRR8368605_peak_88608	329	.	8.77935	35.1165	32.997	1038
chr4	97823404	97823869	GSE124336_Fernandez_2019_GSM3529864_P0PM_1_S1_P0_eHcn4_1_ATACseq_SRR8368605_peak_88611	137	.	5.36516	15.6128	13.7404	378
chr4	97824566	97824975	GSE124336_Fernandez_2019_GSM3529864_P0PM_1_S1_P0_eHcn4_1_ATACseq_SRR8368605_peak_88611	137	.	5.36516	15.6128	13.7404	378
chr4	97826594	97827771	GSE124336_Fernandez_2019_GSM3529864_P0PM_1_S1_P0_eHcn4_1_ATACseq_SRR8368605_peak_88612	1253	.	20.9729	128.084	125.354	673
chr4	97827934	97828049	GSE124336_Fernandez_2019_GSM3529864_P0PM_1_S1_P0_eHcn4_1_ATACseq_SRR8368605_peak_88612	1253	.	20.9729	128.084	125.354	673
chr4	97828673	97828851	GSE124336_Fernandez_2019_GSM3529864_P0PM_1_S1_P0_eHcn4_1_ATACseq_SRR8368605_peak_88613	71	.	3.90194	8.84557	7.1172	126
chr4	97829531	97829707	GSE124336_Fernandez_2019_GSM3529864_P0PM_1_S1_P0_eHcn4_1_ATACseq_SRR8368605_peak_88614	71	.	3.90194	8.84557	7.1172	61
chr4	97829902	97830028	GSE124336_Fernandez_2019_GSM3529864_P0PM_1_S1_P0_eHcn4_1_ATACseq_SRR8368605_peak_88614	71	.	3.90194	8.84557	7.1172	61
chr4	97830373	97830613	GSE124336_Fernandez_2019_GSM3529864_P0PM_1_S1_P0_eHcn4_1_ATACseq_SRR8368605_peak_88615	179	.	6.17806	19.843	17.9035	660
chr4	97830996	97831435	GSE124336_Fernandez_2019_GSM3529864_P0PM_1_S1_P0_eHcn4_1_ATACseq_SRR8368605_peak_88615	179	.	6.17806	19.843	17.9035	660
chr4	97831755	97832210	GSE124336_Fernandez_2019_GSM3529864_P0PM_1_S1_P0_eHcn4_1_ATACseq_SRR8368605_peak_88615	179	.	6.17806	19.843	17.9035	660
chr4	97834693	97835119	GSE124336_Fernandez_2019_GSM3529864_P0PM_1_S1_P0_eHcn4_1_ATACseq_SRR8368605_peak_88618	121	.	5.04	14.0081	12.1646	212
chr4	97836809	97837277	GSE124336_Fernandez_2019_GSM3529864_P0PM_1_S1_P0_eHcn4_1_ATACseq_SRR8368605_peak_88620	179	.	6.17806	19.843	17.9035	544
chr4	97837827	97838030	GSE124336_Fernandez_2019_GSM3529864_P0PM_1_S1_P0_eHcn4_1_ATACseq_SRR8368605_peak_88621	1184	.	20.16	121.124	118.432	1995
chr4	97838463	97842339	GSE124336_Fernandez_2019_GSM3529864_P0PM_1_S1_P0_eHcn4_1_ATACseq_SRR8368605_peak_88621	1184	.	20.16	121.124	118.432	1995
chr4	97844742	97845482	GSE124336_Fernandez_2019_GSM3529864_P0PM_1_S1_P0_eHcn4_1_ATACseq_SRR8368605_peak_88622	179	.	6.17806	19.843	17.9035	736
chr4	97847188	97847600	GSE124336_Fernandez_2019_GSM3529864_P0PM_1_S1_P0_eHcn4_1_ATACseq_SRR8368605_peak_88624	91	.	4.38968	10.9658	9.1848	825
chr4	97847750	97848034	GSE124336_Fernandez_2019_GSM3529864_P0PM_1_S1_P0_eHcn4_1_ATACseq_SRR8368605_peak_88625	319	.	8.61677	34.0951	31.9858	153
chr4	97851004	97851284	GSE124336_Fernandez_2019_GSM3529864_P0PM_1_S1_P0_eHcn4_1_ATACseq_SRR8368605_peak_88626	205	.	6.66581	22.5179	20.5412	424
chr4	97855403	97855706	GSE124336_Fernandez_2019_GSM3529864_P0PM_1_S1_P0_eHcn4_1_ATACseq_SRR8368605_peak_88627	64	.	3.73935	8.17267	6.46315	686
chr4	97859397	97859907	GSE124336_Fernandez_2019_GSM3529864_P0PM_1_S1_P0_eHcn4_1_ATACseq_SRR8368605_peak_88628	280	.	7.96645	30.0921	28.0245	267
chr4	97860559	97860650	GSE124336_Fernandez_2019_GSM3529864_P0PM_1_S1_P0_eHcn4_1_ATACseq_SRR8368605_peak_88629	58	.	3.57677	7.51782	5.82803	119
chr4	97868174	97869785	GSE124336_Fernandez_2019_GSM3529864_P0PM_1_S1_P0_eHcn4_1_ATACseq_SRR8368605_peak_88631	1553	.	24.3871	158.198	155.306	994
chr4	97879580	97879975	GSE124336_Fernandez_2019_GSM3529864_P0PM_1_S1_P0_eHcn4_1_ATACseq_SRR8368605_peak_88640	77	.	4.06452	9.53581	7.78926	294
chr4	97880371	97880915	GSE124336_Fernandez_2019_GSM3529864_P0PM_1_S1_P0_eHcn4_1_ATACseq_SRR8368605_peak_88641	205	.	6.66581	22.5179	20.5412	148
chr4	97884262	97884419	GSE124336_Fernandez_2019_GSM3529864_P0PM_1_S1_P0_eHcn4_1_ATACseq_SRR8368605_peak_88643	24	.	2.60129	4.01495	2.46568	11
chr4	97886796	97887755	GSE124336_Fernandez_2019_GSM3529864_P0PM_1_S1_P0_eHcn4_1_ATACseq_SRR8368605_peak_88644	1156	.	19.8348	118.364	115.687	1362
chr4	97888458	97888754	GSE124336_Fernandez_2019_GSM3529864_P0PM_1_S1_P0_eHcn4_1_ATACseq_SRR8368605_peak_88645	58	.	3.57677	7.51782	5.82803	537
chr4	97891677	97891859	GSE124336_Fernandez_2019_GSM3529864_P0PM_1_S1_P0_eHcn4_1_ATACseq_SRR8368605_peak_88646	84	.	4.2271	10.2428	8.4787	530
chr4	97893771	97894889	GSE124336_Fernandez_2019_GSM3529864_P0PM_1_S1_P0_eHcn4_1_ATACseq_SRR8368605_peak_88648	1035	.	18.3716	106.124	103.514	733
chr4	97896483	97896707	GSE124336_Fernandez_2019_GSM3529864_P0PM_1_S1_P0_eHcn4_1_ATACseq_SRR8368605_peak_88650	99	.	4.55226	11.7044	9.90704	119
chr4	97897667	97898967	GSE124336_Fernandez_2019_GSM3529864_P0PM_1_S1_P0_eHcn4_1_ATACseq_SRR8368605_peak_88651	605	.	12.8439	62.9217	60.5763	909
chr4	97899370	97900130	GSE124336_Fernandez_2019_GSM3529864_P0PM_1_S1_P0_eHcn4_1_ATACseq_SRR8368605_peak_88652	605	.	12.8439	62.9217	60.5763	339
chr4	97900516	97900896	GSE124336_Fernandez_2019_GSM3529864_P0PM_1_S1_P0_eHcn4_1_ATACseq_SRR8368605_peak_88653	29	.	2.76387	4.54313	2.96692	534
chr4	97906671	97906926	GSE124336_Fernandez_2019_GSM3529864_P0PM_1_S1_P0_eHcn4_1_ATACseq_SRR8368605_peak_88655	71	.	3.90194	8.84557	7.1172	250
chr4	97907580	97907881	GSE124336_Fernandez_2019_GSM3529864_P0PM_1_S1_P0_eHcn4_1_ATACseq_SRR8368605_peak_88656	40	.	3.08903	5.66944	4.04416	200
chr4	97908563	97910905	GSE124336_Fernandez_2019_GSM3529864_P0PM_1_S1_P0_eHcn4_1_ATACseq_SRR8368605_peak_88657	1987	.	29.1019	201.847	198.713	406
chr4	97911819	97912862	GSE124336_Fernandez_2019_GSM3529864_P0PM_1_S1_P0_eHcn4_1_ATACseq_SRR8368605_peak_88658	776	.	15.12	80.0714	77.6142	776
chr4	97918792	97918941	GSE124336_Fernandez_2019_GSM3529864_P0PM_1_S1_P0_eHcn4_1_ATACseq_SRR8368605_peak_88661	153	.	5.69032	17.2689	15.3688	248
chr4	97920424	97920967	GSE124336_Fernandez_2019_GSM3529864_P0PM_1_S1_P0_eHcn4_1_ATACseq_SRR8368605_peak_88663	1170	.	19.9974	119.742	117.058	277
chr4	97923373	97925265	GSE124336_Fernandez_2019_GSM3529864_P0PM_1_S1_P0_eHcn4_1_ATACseq_SRR8368605_peak_88664	982	.	17.7213	100.781	98.2014	910
chr4	97925620	97925633	GSE124336_Fernandez_2019_GSM3529864_P0PM_1_S1_P0_eHcn4_1_ATACseq_SRR8368605_peak_88664	982	.	17.7213	100.781	98.2014	910
chr4	97926819	97927128	GSE124336_Fernandez_2019_GSM3529864_P0PM_1_S1_P0_eHcn4_1_ATACseq_SRR8368605_peak_88666	113	.	4.87742	13.226	11.3974	293
chr4	97939556	97940358	GSE124336_Fernandez_2019_GSM3529864_P0PM_1_S1_P0_eHcn4_1_ATACseq_SRR8368605_peak_88668	214	.	6.82839	23.4307	21.442	346
chr4	97941645	97941729	GSE124336_Fernandez_2019_GSM3529864_P0PM_1_S1_P0_eHcn4_1_ATACseq_SRR8368605_peak_88669	29	.	2.76387	4.54313	2.96692	52
chr4	97942215	97942378	GSE124336_Fernandez_2019_GSM3529864_P0PM_1_S1_P0_eHcn4_1_ATACseq_SRR8368605_peak_88670	40	.	3.08903	5.66944	4.04416	77
chr4	97945920	97946182	GSE124336_Fernandez_2019_GSM3529864_P0PM_1_S1_P0_eHcn4_1_ATACseq_SRR8368605_peak_88671	40	.	3.08903	5.66944	4.04416	238
chr4	97963641	97964030	GSE124336_Fernandez_2019_GSM3529864_P0PM_1_S1_P0_eHcn4_1_ATACseq_SRR8368605_peak_88675	270	.	7.80387	29.1128	27.056	238
chr4	97965027	97965309	GSE124336_Fernandez_2019_GSM3529864_P0PM_1_S1_P0_eHcn4_1_ATACseq_SRR8368605_peak_88676	34	.	2.92645	5.09501	3.49355	280
chr4	97967694	97968162	GSE124336_Fernandez_2019_GSM3529864_P0PM_1_S1_P0_eHcn4_1_ATACseq_SRR8368605_peak_88677	58	.	3.57677	7.51782	5.82803	225
chr4	97973776	97973855	GSE124336_Fernandez_2019_GSM3529864_P0PM_1_S1_P0_eHcn4_1_ATACseq_SRR8368605_peak_88678	113	.	4.87742	13.226	11.3974	525
chr4	97974048	97974316	GSE124336_Fernandez_2019_GSM3529864_P0PM_1_S1_P0_eHcn4_1_ATACseq_SRR8368605_peak_88678	113	.	4.87742	13.226	11.3974	525
chr4	97986909	97987077	GSE124336_Fernandez_2019_GSM3529864_P0PM_1_S1_P0_eHcn4_1_ATACseq_SRR8368605_peak_88680	58	.	3.57677	7.51782	5.82803	47
chr4	97988472	97988533	GSE124336_Fernandez_2019_GSM3529864_P0PM_1_S1_P0_eHcn4_1_ATACseq_SRR8368605_peak_88681	360	.	9.2671	38.2276	36.0784	421
chr4	97988701	97989182	GSE124336_Fernandez_2019_GSM3529864_P0PM_1_S1_P0_eHcn4_1_ATACseq_SRR8368605_peak_88681	360	.	9.2671	38.2276	36.0784	421
chr4	97990445	97990947	GSE124336_Fernandez_2019_GSM3529864_P0PM_1_S1_P0_eHcn4_1_ATACseq_SRR8368605_peak_88682	457	.	10.7303	47.9544	45.721	306
chr4	97991455	97991527	GSE124336_Fernandez_2019_GSM3529864_P0PM_1_S1_P0_eHcn4_1_ATACseq_SRR8368605_peak_88683	46	.	3.25161	6.26535	4.61752	147
chr4	97996266	97996930	GSE124336_Fernandez_2019_GSM3529864_P0PM_1_S1_P0_eHcn4_1_ATACseq_SRR8368605_peak_88685	214	.	6.82839	23.4307	21.442	1011
chr4	97997243	97997545	GSE124336_Fernandez_2019_GSM3529864_P0PM_1_S1_P0_eHcn4_1_ATACseq_SRR8368605_peak_88685	214	.	6.82839	23.4307	21.442	1011
chr4	98002253	98004838	GSE124336_Fernandez_2019_GSM3529864_P0PM_1_S1_P0_eHcn4_1_ATACseq_SRR8368605_peak_88686	1451	.	23.249	148.009	145.172	2074
chr4	98008812	98009489	GSE124336_Fernandez_2019_GSM3529864_P0PM_1_S1_P0_eHcn4_1_ATACseq_SRR8368605_peak_88687	84	.	4.2271	10.2428	8.4787	553
chr4	98041928	98042072	GSE124336_Fernandez_2019_GSM3529864_P0PM_1_S1_P0_eHcn4_1_ATACseq_SRR8368605_peak_88688	52	.	3.41419	6.88177	5.21244	117
chr4	98055700	98055836	GSE124336_Fernandez_2019_GSM3529864_P0PM_1_S1_P0_eHcn4_1_ATACseq_SRR8368605_peak_88689	106	.	4.71484	12.4579	10.6448	131
chr4	98076265	98076573	GSE124336_Fernandez_2019_GSM3529864_P0PM_1_S1_P0_eHcn4_1_ATACseq_SRR8368605_peak_88690	280	.	7.96645	30.0921	28.0245	540
chr4	98076712	98077145	GSE124336_Fernandez_2019_GSM3529864_P0PM_1_S1_P0_eHcn4_1_ATACseq_SRR8368605_peak_88690	280	.	7.96645	30.0921	28.0245	540
chr4	98080685	98080946	GSE124336_Fernandez_2019_GSM3529864_P0PM_1_S1_P0_eHcn4_1_ATACseq_SRR8368605_peak_88691	179	.	6.17806	19.843	17.9035	221
chr4	98089700	98090621	GSE124336_Fernandez_2019_GSM3529864_P0PM_1_S1_P0_eHcn4_1_ATACseq_SRR8368605_peak_88693	242	.	7.31613	26.229	24.2054	428
chr4	98091281	98092076	GSE124336_Fernandez_2019_GSM3529864_P0PM_1_S1_P0_eHcn4_1_ATACseq_SRR8368605_peak_88694	290	.	8.12903	31.0802	29.0019	458
chr4	98092255	98092476	GSE124336_Fernandez_2019_GSM3529864_P0PM_1_S1_P0_eHcn4_1_ATACseq_SRR8368605_peak_88695	34	.	2.92645	5.09501	3.49355	28
chr4	98098779	98099002	GSE124336_Fernandez_2019_GSM3529864_P0PM_1_S1_P0_eHcn4_1_ATACseq_SRR8368605_peak_88696	129	.	5.20258	14.8039	12.9457	55
chr4	98099534	98099694	GSE124336_Fernandez_2019_GSM3529864_P0PM_1_S1_P0_eHcn4_1_ATACseq_SRR8368605_peak_88697	40	.	3.08903	5.66944	4.04416	6
chr4	98101248	98102135	GSE124336_Fernandez_2019_GSM3529864_P0PM_1_S1_P0_eHcn4_1_ATACseq_SRR8368605_peak_88698	392	.	9.75484	41.4064	39.2284	735
chr4	98105714	98105723	GSE124336_Fernandez_2019_GSM3529864_P0PM_1_S1_P0_eHcn4_1_ATACseq_SRR8368605_peak_88699	40	.	3.08903	5.66944	4.04416	57
chr4	98105902	98106211	GSE124336_Fernandez_2019_GSM3529864_P0PM_1_S1_P0_eHcn4_1_ATACseq_SRR8368605_peak_88700	137	.	5.36516	15.6128	13.7404	148
chr4	98106563	98107284	GSE124336_Fernandez_2019_GSM3529864_P0PM_1_S1_P0_eHcn4_1_ATACseq_SRR8368605_peak_88701	232	.	7.15355	25.2865	23.2744	301
chr4	98108385	98109545	GSE124336_Fernandez_2019_GSM3529864_P0PM_1_S1_P0_eHcn4_1_ATACseq_SRR8368605_peak_88702	1143	.	19.6723	116.99	114.32	996
chr4	98113071	98113536	GSE124336_Fernandez_2019_GSM3529864_P0PM_1_S1_P0_eHcn4_1_ATACseq_SRR8368605_peak_88703	329	.	8.77935	35.1165	32.997	405
chr4	98119399	98119587	GSE124336_Fernandez_2019_GSM3529864_P0PM_1_S1_P0_eHcn4_1_ATACseq_SRR8368605_peak_88704	91	.	4.38968	10.9658	9.1848	188
chr4	98120824	98121015	GSE124336_Fernandez_2019_GSM3529864_P0PM_1_S1_P0_eHcn4_1_ATACseq_SRR8368605_peak_88706	58	.	3.57677	7.51782	5.82803	85
chr4	98130711	98131055	GSE124336_Fernandez_2019_GSM3529864_P0PM_1_S1_P0_eHcn4_1_ATACseq_SRR8368605_peak_88707	113	.	4.87742	13.226	11.3974	281
chr4	98142872	98143468	GSE124336_Fernandez_2019_GSM3529864_P0PM_1_S1_P0_eHcn4_1_ATACseq_SRR8368605_peak_88708	1211	.	20.4852	123.898	121.19	425
chr4	98144740	98144876	GSE124336_Fernandez_2019_GSM3529864_P0PM_1_S1_P0_eHcn4_1_ATACseq_SRR8368605_peak_88709	24	.	2.60129	4.01495	2.46568	46
chr4	98180351	98180837	GSE124336_Fernandez_2019_GSM3529864_P0PM_1_S1_P0_eHcn4_1_ATACseq_SRR8368605_peak_88710	299	.	8.29161	32.0768	29.9881	275
chr4	98181630	98182428	GSE124336_Fernandez_2019_GSM3529864_P0PM_1_S1_P0_eHcn4_1_ATACseq_SRR8368605_peak_88711	260	.	7.64129	28.1424	26.0965	592
chr4	98200231	98200619	GSE124336_Fernandez_2019_GSM3529864_P0PM_1_S1_P0_eHcn4_1_ATACseq_SRR8368605_peak_88712	3312	.	42.4335	335.429	331.253	1100
chr4	98200766	98201615	GSE124336_Fernandez_2019_GSM3529864_P0PM_1_S1_P0_eHcn4_1_ATACseq_SRR8368605_peak_88712	3312	.	42.4335	335.429	331.253	1100
chr4	98201765	98202149	GSE124336_Fernandez_2019_GSM3529864_P0PM_1_S1_P0_eHcn4_1_ATACseq_SRR8368605_peak_88712	3312	.	42.4335	335.429	331.253	1100
chr4	98202590	98202797	GSE124336_Fernandez_2019_GSM3529864_P0PM_1_S1_P0_eHcn4_1_ATACseq_SRR8368605_peak_88712	3312	.	42.4335	335.429	331.253	1100
chr4	98202930	98203832	GSE124336_Fernandez_2019_GSM3529864_P0PM_1_S1_P0_eHcn4_1_ATACseq_SRR8368605_peak_88712	3312	.	42.4335	335.429	331.253	1100
chr4	98207100	98207719	GSE124336_Fernandez_2019_GSM3529864_P0PM_1_S1_P0_eHcn4_1_ATACseq_SRR8368605_peak_88713	223	.	6.99097	24.3536	22.3531	604
chr4	98221558	98221864	GSE124336_Fernandez_2019_GSM3529864_P0PM_1_S1_P0_eHcn4_1_ATACseq_SRR8368605_peak_88714	179	.	6.17806	19.843	17.9035	158
chr4	98243616	98243790	GSE124336_Fernandez_2019_GSM3529864_P0PM_1_S1_P0_eHcn4_1_ATACseq_SRR8368605_peak_88715	196	.	6.50323	21.6155	19.651	317
chr4	98244026	98244231	GSE124336_Fernandez_2019_GSM3529864_P0PM_1_S1_P0_eHcn4_1_ATACseq_SRR8368605_peak_88716	84	.	4.2271	10.2428	8.4787	47
chr4	98244641	98245077	GSE124336_Fernandez_2019_GSM3529864_P0PM_1_S1_P0_eHcn4_1_ATACseq_SRR8368605_peak_88717	84	.	4.2271	10.2428	8.4787	145
chr4	98247689	98247992	GSE124336_Fernandez_2019_GSM3529864_P0PM_1_S1_P0_eHcn4_1_ATACseq_SRR8368605_peak_88718	223	.	6.99097	24.3536	22.3531	121
chr4	98261619	98262297	GSE124336_Fernandez_2019_GSM3529864_P0PM_1_S1_P0_eHcn4_1_ATACseq_SRR8368605_peak_88719	629	.	13.169	65.3102	62.9485	283
chr4	98321391	98322766	GSE124336_Fernandez_2019_GSM3529864_P0PM_1_S1_P0_eHcn4_1_ATACseq_SRR8368605_peak_88720	2219	.	31.5406	225.245	221.968	1013
chr4	98382846	98383486	GSE124336_Fernandez_2019_GSM3529864_P0PM_1_S1_P0_eHcn4_1_ATACseq_SRR8368605_peak_88722	1509	.	23.8994	153.813	150.945	622
chr4	98395481	98396591	GSE124336_Fernandez_2019_GSM3529864_P0PM_1_S1_P0_eHcn4_1_ATACseq_SRR8368605_peak_88723	1088	.	19.0219	111.527	108.887	749
chr4	98401361	98401513	GSE124336_Fernandez_2019_GSM3529864_P0PM_1_S1_P0_eHcn4_1_ATACseq_SRR8368605_peak_88724	58	.	3.57677	7.51782	5.82803	109
chr4	98428417	98428861	GSE124336_Fernandez_2019_GSM3529864_P0PM_1_S1_P0_eHcn4_1_ATACseq_SRR8368605_peak_88726	1035	.	18.3716	106.124	103.514	184
chr4	98444861	98445015	GSE124336_Fernandez_2019_GSM3529864_P0PM_1_S1_P0_eHcn4_1_ATACseq_SRR8368605_peak_88727	558	.	12.1935	58.2106	55.8988	111
chr4	98449755	98450560	GSE124336_Fernandez_2019_GSM3529864_P0PM_1_S1_P0_eHcn4_1_ATACseq_SRR8368605_peak_88728	84	.	4.2271	10.2428	8.4787	122
chr4	98453616	98454290	GSE124336_Fernandez_2019_GSM3529864_P0PM_1_S1_P0_eHcn4_1_ATACseq_SRR8368605_peak_88729	309	.	8.45419	33.0818	30.9827	208
chr4	98454716	98455174	GSE124336_Fernandez_2019_GSM3529864_P0PM_1_S1_P0_eHcn4_1_ATACseq_SRR8368605_peak_88730	490	.	11.2181	51.3178	49.0577	206
chr4	98508568	98509465	GSE124336_Fernandez_2019_GSM3529864_P0PM_1_S1_P0_eHcn4_1_ATACseq_SRR8368605_peak_88734	371	.	9.42968	39.2798	37.1209	561
chr4	98511145	98512521	GSE124336_Fernandez_2019_GSM3529864_P0PM_1_S1_P0_eHcn4_1_ATACseq_SRR8368605_peak_88735	1596	.	24.8748	162.608	159.693	444
chr4	98545478	98545837	GSE124336_Fernandez_2019_GSM3529864_P0PM_1_S1_P0_eHcn4_1_ATACseq_SRR8368605_peak_88737	1567	.	24.5497	159.665	156.766	135
chr4	98546623	98546752	GSE124336_Fernandez_2019_GSM3529864_P0PM_1_S1_P0_eHcn4_1_ATACseq_SRR8368605_peak_88738	106	.	4.71484	12.4579	10.6448	84
chr4	98555899	98556005	GSE124336_Fernandez_2019_GSM3529864_P0PM_1_S1_P0_eHcn4_1_ATACseq_SRR8368605_peak_88740	29	.	2.76387	4.54313	2.96692	138
chr4	98556512	98557789	GSE124336_Fernandez_2019_GSM3529864_P0PM_1_S1_P0_eHcn4_1_ATACseq_SRR8368605_peak_88741	1509	.	23.8994	153.813	150.945	926
chr4	98562690	98565048	GSE124336_Fernandez_2019_GSM3529864_P0PM_1_S1_P0_eHcn4_1_ATACseq_SRR8368605_peak_88742	2585	.	35.28	262.087	258.555	1072
chr4	98565415	98565560	GSE124336_Fernandez_2019_GSM3529864_P0PM_1_S1_P0_eHcn4_1_ATACseq_SRR8368605_peak_88742	2585	.	35.28	262.087	258.555	1072
chr4	98578009	98578705	GSE124336_Fernandez_2019_GSM3529864_P0PM_1_S1_P0_eHcn4_1_ATACseq_SRR8368605_peak_88743	214	.	6.82839	23.4307	21.442	330
chr4	98595433	98595723	GSE124336_Fernandez_2019_GSM3529864_P0PM_1_S1_P0_eHcn4_1_ATACseq_SRR8368605_peak_88745	524	.	11.7058	54.7373	52.4512	258
chr4	98611326	98611763	GSE124336_Fernandez_2019_GSM3529864_P0PM_1_S1_P0_eHcn4_1_ATACseq_SRR8368605_peak_88747	468	.	10.8929	49.0692	46.8268	134
chr4	98614176	98615051	GSE124336_Fernandez_2019_GSM3529864_P0PM_1_S1_P0_eHcn4_1_ATACseq_SRR8368605_peak_88748	1655	.	25.5252	168.528	165.581	452
chr4	98620862	98621303	GSE124336_Fernandez_2019_GSM3529864_P0PM_1_S1_P0_eHcn4_1_ATACseq_SRR8368605_peak_88749	223	.	6.99097	24.3536	22.3531	466
chr4	98623202	98623639	GSE124336_Fernandez_2019_GSM3529864_P0PM_1_S1_P0_eHcn4_1_ATACseq_SRR8368605_peak_88750	392	.	9.75484	41.4064	39.2284	277
chr4	98628383	98628502	GSE124336_Fernandez_2019_GSM3529864_P0PM_1_S1_P0_eHcn4_1_ATACseq_SRR8368605_peak_88751	106	.	4.71484	12.4579	10.6448	61
chr4	98629344	98629607	GSE124336_Fernandez_2019_GSM3529864_P0PM_1_S1_P0_eHcn4_1_ATACseq_SRR8368605_peak_88752	535	.	11.8684	55.8892	53.5945	87
chr4	98669837	98670552	GSE124336_Fernandez_2019_GSM3529864_P0PM_1_S1_P0_eHcn4_1_ATACseq_SRR8368605_peak_88753	71	.	3.90194	8.84557	7.1172	285
chr4	98687220	98687427	GSE124336_Fernandez_2019_GSM3529864_P0PM_1_S1_P0_eHcn4_1_ATACseq_SRR8368605_peak_88754	205	.	6.66581	22.5179	20.5412	192
chr4	98702084	98703049	GSE124336_Fernandez_2019_GSM3529864_P0PM_1_S1_P0_eHcn4_1_ATACseq_SRR8368605_peak_88756	995	.	17.8839	102.111	99.5236	648
chr4	98722571	98722704	GSE124336_Fernandez_2019_GSM3529864_P0PM_1_S1_P0_eHcn4_1_ATACseq_SRR8368605_peak_88758	196	.	6.50323	21.6155	19.651	64
chr4	98743807	98744142	GSE124336_Fernandez_2019_GSM3529864_P0PM_1_S1_P0_eHcn4_1_ATACseq_SRR8368605_peak_88760	162	.	5.8529	18.1152	16.2017	252
chr4	98790193	98790286	GSE124336_Fernandez_2019_GSM3529864_P0PM_1_S1_P0_eHcn4_1_ATACseq_SRR8368605_peak_88761	29	.	2.76387	4.54313	2.96692	173
chr4	98796505	98797442	GSE124336_Fernandez_2019_GSM3529864_P0PM_1_S1_P0_eHcn4_1_ATACseq_SRR8368605_peak_88762	392	.	9.75484	41.4064	39.2284	586
chr4	98816923	98818092	GSE124336_Fernandez_2019_GSM3529864_P0PM_1_S1_P0_eHcn4_1_ATACseq_SRR8368605_peak_88763	479	.	11.0555	50.1903	47.939	623
chr4	98834899	98835155	GSE124336_Fernandez_2019_GSM3529864_P0PM_1_S1_P0_eHcn4_1_ATACseq_SRR8368605_peak_88764	242	.	7.31613	26.229	24.2054	110
chr4	98857103	98857801	GSE124336_Fernandez_2019_GSM3529864_P0PM_1_S1_P0_eHcn4_1_ATACseq_SRR8368605_peak_88765	360	.	9.2671	38.2276	36.0784	329
chr4	98887130	98887564	GSE124336_Fernandez_2019_GSM3529864_P0PM_1_S1_P0_eHcn4_1_ATACseq_SRR8368605_peak_88766	402	.	9.91742	42.4805	40.2931	224
chr4	98922103	98924915	GSE124336_Fernandez_2019_GSM3529864_P0PM_1_S1_P0_eHcn4_1_ATACseq_SRR8368605_peak_88767	3211	.	41.4581	325.225	321.151	1118
chr4	98953389	98953971	GSE124336_Fernandez_2019_GSM3529864_P0PM_1_S1_P0_eHcn4_1_ATACseq_SRR8368605_peak_88769	299	.	8.29161	32.0768	29.9881	228
chr4	99111726	99111852	GSE124336_Fernandez_2019_GSM3529864_P0PM_1_S1_P0_eHcn4_1_ATACseq_SRR8368605_peak_88770	52	.	3.41419	6.88177	5.21244	75
chr4	99120223	99121486	GSE124336_Fernandez_2019_GSM3529864_P0PM_1_S1_P0_eHcn4_1_ATACseq_SRR8368605_peak_88771	1865	.	27.8013	189.587	186.524	700
chr4	99138068	99138328	GSE124336_Fernandez_2019_GSM3529864_P0PM_1_S1_P0_eHcn4_1_ATACseq_SRR8368605_peak_88772	84	.	4.2271	10.2428	8.4787	183
chr4	99161515	99161911	GSE124336_Fernandez_2019_GSM3529864_P0PM_1_S1_P0_eHcn4_1_ATACseq_SRR8368605_peak_88773	29	.	2.76387	4.54313	2.96692	98
chr4	99168696	99168854	GSE124336_Fernandez_2019_GSM3529864_P0PM_1_S1_P0_eHcn4_1_ATACseq_SRR8368605_peak_88774	46	.	3.25161	6.26535	4.61752	153
chr4	99180986	99181171	GSE124336_Fernandez_2019_GSM3529864_P0PM_1_S1_P0_eHcn4_1_ATACseq_SRR8368605_peak_88776	113	.	4.87742	13.226	11.3974	293
chr4	99182782	99183023	GSE124336_Fernandez_2019_GSM3529864_P0PM_1_S1_P0_eHcn4_1_ATACseq_SRR8368605_peak_88777	270	.	7.80387	29.1128	27.056	234
chr4	99193507	99194782	GSE124336_Fernandez_2019_GSM3529864_P0PM_1_S1_P0_eHcn4_1_ATACseq_SRR8368605_peak_88778	2188	.	31.2155	222.096	218.838	569
chr4	99235322	99235620	GSE124336_Fernandez_2019_GSM3529864_P0PM_1_S1_P0_eHcn4_1_ATACseq_SRR8368605_peak_88779	290	.	8.12903	31.0802	29.0019	104
chr4	99298763	99298946	GSE124336_Fernandez_2019_GSM3529864_P0PM_1_S1_P0_eHcn4_1_ATACseq_SRR8368605_peak_88780	170	.	6.01548	18.9734	17.0468	86
chr4	99328417	99328612	GSE124336_Fernandez_2019_GSM3529864_P0PM_1_S1_P0_eHcn4_1_ATACseq_SRR8368605_peak_88781	153	.	5.69032	17.2689	15.3688	45
chr4	99368094	99368377	GSE124336_Fernandez_2019_GSM3529864_P0PM_1_S1_P0_eHcn4_1_ATACseq_SRR8368605_peak_88783	170	.	6.01548	18.9734	17.0468	114
chr4	99491790	99492081	GSE124336_Fernandez_2019_GSM3529864_P0PM_1_S1_P0_eHcn4_1_ATACseq_SRR8368605_peak_88784	24	.	2.60129	4.01495	2.46568	30
chr4	99572974	99573265	GSE124336_Fernandez_2019_GSM3529864_P0PM_1_S1_P0_eHcn4_1_ATACseq_SRR8368605_peak_88785	52	.	3.41419	6.88177	5.21244	242
chr4	99626190	99626352	GSE124336_Fernandez_2019_GSM3529864_P0PM_1_S1_P0_eHcn4_1_ATACseq_SRR8368605_peak_88786	64	.	3.73935	8.17267	6.46315	108
chr4	99626530	99626740	GSE124336_Fernandez_2019_GSM3529864_P0PM_1_S1_P0_eHcn4_1_ATACseq_SRR8368605_peak_88787	214	.	6.82839	23.4307	21.442	129
chr4	99650326	99650724	GSE124336_Fernandez_2019_GSM3529864_P0PM_1_S1_P0_eHcn4_1_ATACseq_SRR8368605_peak_88788	582	.	12.5187	60.5549	58.2263	185
chr4	99651184	99651572	GSE124336_Fernandez_2019_GSM3529864_P0PM_1_S1_P0_eHcn4_1_ATACseq_SRR8368605_peak_88788	582	.	12.5187	60.5549	58.2263	185
chr4	99653710	99653897	GSE124336_Fernandez_2019_GSM3529864_P0PM_1_S1_P0_eHcn4_1_ATACseq_SRR8368605_peak_88790	46	.	3.25161	6.26535	4.61752	228
chr4	99656585	99657346	GSE124336_Fernandez_2019_GSM3529864_P0PM_1_S1_P0_eHcn4_1_ATACseq_SRR8368605_peak_88792	64	.	3.73935	8.17267	6.46315	1026
chr4	99657884	99658016	GSE124336_Fernandez_2019_GSM3529864_P0PM_1_S1_P0_eHcn4_1_ATACseq_SRR8368605_peak_88793	106	.	4.71484	12.4579	10.6448	204
chr4	99660202	99660642	GSE124336_Fernandez_2019_GSM3529864_P0PM_1_S1_P0_eHcn4_1_ATACseq_SRR8368605_peak_88794	153	.	5.69032	17.2689	15.3688	269
chr4	99661095	99661259	GSE124336_Fernandez_2019_GSM3529864_P0PM_1_S1_P0_eHcn4_1_ATACseq_SRR8368605_peak_88795	99	.	4.55226	11.7044	9.90704	207
chr4	99714922	99716121	GSE124336_Fernandez_2019_GSM3529864_P0PM_1_S1_P0_eHcn4_1_ATACseq_SRR8368605_peak_88799	2731	.	36.7432	276.798	273.152	796
chr4	99724460	99724712	GSE124336_Fernandez_2019_GSM3529864_P0PM_1_S1_P0_eHcn4_1_ATACseq_SRR8368605_peak_88800	106	.	4.71484	12.4579	10.6448	158
chr4	99766878	99767026	GSE124336_Fernandez_2019_GSM3529864_P0PM_1_S1_P0_eHcn4_1_ATACseq_SRR8368605_peak_88801	205	.	6.66581	22.5179	20.5412	101
chr4	99828738	99829954	GSE124336_Fernandez_2019_GSM3529864_P0PM_1_S1_P0_eHcn4_1_ATACseq_SRR8368605_peak_88802	1170	.	19.9974	119.742	117.058	667
chr4	99904740	99905130	GSE124336_Fernandez_2019_GSM3529864_P0PM_1_S1_P0_eHcn4_1_ATACseq_SRR8368605_peak_88803	129	.	5.20258	14.8039	12.9457	206
chr4	99914038	99914316	GSE124336_Fernandez_2019_GSM3529864_P0PM_1_S1_P0_eHcn4_1_ATACseq_SRR8368605_peak_88804	77	.	4.06452	9.53581	7.78926	103
chr4	99928049	99928271	GSE124336_Fernandez_2019_GSM3529864_P0PM_1_S1_P0_eHcn4_1_ATACseq_SRR8368605_peak_88805	77	.	4.06452	9.53581	7.78926	173
chr4	99928993	99932319	GSE124336_Fernandez_2019_GSM3529864_P0PM_1_S1_P0_eHcn4_1_ATACseq_SRR8368605_peak_88806	2188	.	31.2155	222.096	218.838	708
chr4	99939617	99939999	GSE124336_Fernandez_2019_GSM3529864_P0PM_1_S1_P0_eHcn4_1_ATACseq_SRR8368605_peak_88807	214	.	6.82839	23.4307	21.442	680
chr4	99940211	99940462	GSE124336_Fernandez_2019_GSM3529864_P0PM_1_S1_P0_eHcn4_1_ATACseq_SRR8368605_peak_88807	214	.	6.82839	23.4307	21.442	680
chr4	99941704	99942429	GSE124336_Fernandez_2019_GSM3529864_P0PM_1_S1_P0_eHcn4_1_ATACseq_SRR8368605_peak_88808	1184	.	20.16	121.124	118.432	650
chr4	99943164	99943453	GSE124336_Fernandez_2019_GSM3529864_P0PM_1_S1_P0_eHcn4_1_ATACseq_SRR8368605_peak_88809	77	.	4.06452	9.53581	7.78926	193
chr4	99947145	99947415	GSE124336_Fernandez_2019_GSM3529864_P0PM_1_S1_P0_eHcn4_1_ATACseq_SRR8368605_peak_88810	106	.	4.71484	12.4579	10.6448	201
chr4	99963176	99963470	GSE124336_Fernandez_2019_GSM3529864_P0PM_1_S1_P0_eHcn4_1_ATACseq_SRR8368605_peak_88811	91	.	4.38968	10.9658	9.1848	227
chr4	99969539	99969647	GSE124336_Fernandez_2019_GSM3529864_P0PM_1_S1_P0_eHcn4_1_ATACseq_SRR8368605_peak_88812	29	.	2.76387	4.54313	2.96692	50
chr4	100008436	100008768	GSE124336_Fernandez_2019_GSM3529864_P0PM_1_S1_P0_eHcn4_1_ATACseq_SRR8368605_peak_88814	942	.	17.2335	96.8162	94.259	255
chr4	100009295	100009628	GSE124336_Fernandez_2019_GSM3529864_P0PM_1_S1_P0_eHcn4_1_ATACseq_SRR8368605_peak_88815	137	.	5.36516	15.6128	13.7404	204
chr4	100028743	100029075	GSE124336_Fernandez_2019_GSM3529864_P0PM_1_S1_P0_eHcn4_1_ATACseq_SRR8368605_peak_88816	535	.	11.8684	55.8892	53.5945	111
chr4	100030912	100031764	GSE124336_Fernandez_2019_GSM3529864_P0PM_1_S1_P0_eHcn4_1_ATACseq_SRR8368605_peak_88817	1685	.	25.8503	171.504	168.541	553
chr4	100048397	100048655	GSE124336_Fernandez_2019_GSM3529864_P0PM_1_S1_P0_eHcn4_1_ATACseq_SRR8368605_peak_88818	232	.	7.15355	25.2865	23.2744	252
chr4	100055909	100056387	GSE124336_Fernandez_2019_GSM3529864_P0PM_1_S1_P0_eHcn4_1_ATACseq_SRR8368605_peak_88819	179	.	6.17806	19.843	17.9035	370
chr4	100095674	100097509	GSE124336_Fernandez_2019_GSM3529864_P0PM_1_S1_P0_eHcn4_1_ATACseq_SRR8368605_peak_88820	2219	.	31.5406	225.245	221.968	137
chr4	100101174	100102368	GSE124336_Fernandez_2019_GSM3529864_P0PM_1_S1_P0_eHcn4_1_ATACseq_SRR8368605_peak_88822	1437	.	23.0865	146.566	143.736	994
chr4	100121000	100121400	GSE124336_Fernandez_2019_GSM3529864_P0PM_1_S1_P0_eHcn4_1_ATACseq_SRR8368605_peak_88826	582	.	12.5187	60.5549	58.2263	398
chr4	100129283	100129676	GSE124336_Fernandez_2019_GSM3529864_P0PM_1_S1_P0_eHcn4_1_ATACseq_SRR8368605_peak_88827	121	.	5.04	14.0081	12.1646	341
chr4	100132387	100132520	GSE124336_Fernandez_2019_GSM3529864_P0PM_1_S1_P0_eHcn4_1_ATACseq_SRR8368605_peak_88828	91	.	4.38968	10.9658	9.1848	177
chr4	100137939	100138374	GSE124336_Fernandez_2019_GSM3529864_P0PM_1_S1_P0_eHcn4_1_ATACseq_SRR8368605_peak_88829	605	.	12.8439	62.9217	60.5763	284
chr4	100141725	100141884	GSE124336_Fernandez_2019_GSM3529864_P0PM_1_S1_P0_eHcn4_1_ATACseq_SRR8368605_peak_88830	251	.	7.47871	27.181	25.1463	312
chr4	100143954	100144221	GSE124336_Fernandez_2019_GSM3529864_P0PM_1_S1_P0_eHcn4_1_ATACseq_SRR8368605_peak_88831	145	.	5.52774	16.4346	14.5482	131
chr4	100154752	100155032	GSE124336_Fernandez_2019_GSM3529864_P0PM_1_S1_P0_eHcn4_1_ATACseq_SRR8368605_peak_88832	106	.	4.71484	12.4579	10.6448	214
chr4	100158530	100158818	GSE124336_Fernandez_2019_GSM3529864_P0PM_1_S1_P0_eHcn4_1_ATACseq_SRR8368605_peak_88833	84	.	4.2271	10.2428	8.4787	262
chr4	100162997	100163407	GSE124336_Fernandez_2019_GSM3529864_P0PM_1_S1_P0_eHcn4_1_ATACseq_SRR8368605_peak_88835	299	.	8.29161	32.0768	29.9881	194
chr4	100166000	100166213	GSE124336_Fernandez_2019_GSM3529864_P0PM_1_S1_P0_eHcn4_1_ATACseq_SRR8368605_peak_88836	129	.	5.20258	14.8039	12.9457	77
chr4	100169625	100170059	GSE124336_Fernandez_2019_GSM3529864_P0PM_1_S1_P0_eHcn4_1_ATACseq_SRR8368605_peak_88837	371	.	9.42968	39.2798	37.1209	252
chr4	100178938	100179649	GSE124336_Fernandez_2019_GSM3529864_P0PM_1_S1_P0_eHcn4_1_ATACseq_SRR8368605_peak_88838	91	.	4.38968	10.9658	9.1848	705
chr4	100181574	100182335	GSE124336_Fernandez_2019_GSM3529864_P0PM_1_S1_P0_eHcn4_1_ATACseq_SRR8368605_peak_88839	1253	.	20.9729	128.084	125.354	306
chr4	100187716	100189129	GSE124336_Fernandez_2019_GSM3529864_P0PM_1_S1_P0_eHcn4_1_ATACseq_SRR8368605_peak_88841	558	.	12.1935	58.2106	55.8988	609
chr4	100198314	100198679	GSE124336_Fernandez_2019_GSM3529864_P0PM_1_S1_P0_eHcn4_1_ATACseq_SRR8368605_peak_88843	371	.	9.42968	39.2798	37.1209	251
chr4	100208728	100209422	GSE124336_Fernandez_2019_GSM3529864_P0PM_1_S1_P0_eHcn4_1_ATACseq_SRR8368605_peak_88844	413	.	10.08	43.5617	41.3648	428
chr4	100214296	100214618	GSE124336_Fernandez_2019_GSM3529864_P0PM_1_S1_P0_eHcn4_1_ATACseq_SRR8368605_peak_88846	170	.	6.01548	18.9734	17.0468	260
chr4	100216383	100217814	GSE124336_Fernandez_2019_GSM3529864_P0PM_1_S1_P0_eHcn4_1_ATACseq_SRR8368605_peak_88847	413	.	10.08	43.5617	41.3648	673
chr4	100218777	100219935	GSE124336_Fernandez_2019_GSM3529864_P0PM_1_S1_P0_eHcn4_1_ATACseq_SRR8368605_peak_88848	942	.	17.2335	96.8162	94.259	549
chr4	100222101	100223254	GSE124336_Fernandez_2019_GSM3529864_P0PM_1_S1_P0_eHcn4_1_ATACseq_SRR8368605_peak_88849	916	.	16.9084	94.193	91.651	588
chr4	100226377	100227528	GSE124336_Fernandez_2019_GSM3529864_P0PM_1_S1_P0_eHcn4_1_ATACseq_SRR8368605_peak_88850	1865	.	27.8013	189.587	186.524	484
chr4	100228217	100228457	GSE124336_Fernandez_2019_GSM3529864_P0PM_1_S1_P0_eHcn4_1_ATACseq_SRR8368605_peak_88851	113	.	4.87742	13.226	11.3974	64
chr4	100230386	100230808	GSE124336_Fernandez_2019_GSM3529864_P0PM_1_S1_P0_eHcn4_1_ATACseq_SRR8368605_peak_88852	77	.	4.06452	9.53581	7.78926	303
chr4	100231612	100232731	GSE124336_Fernandez_2019_GSM3529864_P0PM_1_S1_P0_eHcn4_1_ATACseq_SRR8368605_peak_88853	629	.	13.169	65.3102	62.9485	640
chr4	100234980	100235447	GSE124336_Fernandez_2019_GSM3529864_P0PM_1_S1_P0_eHcn4_1_ATACseq_SRR8368605_peak_88854	99	.	4.55226	11.7044	9.90704	428
chr4	100236426	100236749	GSE124336_Fernandez_2019_GSM3529864_P0PM_1_S1_P0_eHcn4_1_ATACseq_SRR8368605_peak_88855	106	.	4.71484	12.4579	10.6448	633
chr4	100236887	100237227	GSE124336_Fernandez_2019_GSM3529864_P0PM_1_S1_P0_eHcn4_1_ATACseq_SRR8368605_peak_88855	106	.	4.71484	12.4579	10.6448	633
chr4	100240166	100240635	GSE124336_Fernandez_2019_GSM3529864_P0PM_1_S1_P0_eHcn4_1_ATACseq_SRR8368605_peak_88856	77	.	4.06452	9.53581	7.78926	130
chr4	100241361	100241889	GSE124336_Fernandez_2019_GSM3529864_P0PM_1_S1_P0_eHcn4_1_ATACseq_SRR8368605_peak_88857	309	.	8.45419	33.0818	30.9827	385
chr4	100252779	100252902	GSE124336_Fernandez_2019_GSM3529864_P0PM_1_S1_P0_eHcn4_1_ATACseq_SRR8368605_peak_88858	170	.	6.01548	18.9734	17.0468	134
chr4	100284362	100285047	GSE124336_Fernandez_2019_GSM3529864_P0PM_1_S1_P0_eHcn4_1_ATACseq_SRR8368605_peak_88860	641	.	13.3316	66.5125	64.1427	496
chr4	100297784	100298167	GSE124336_Fernandez_2019_GSM3529864_P0PM_1_S1_P0_eHcn4_1_ATACseq_SRR8368605_peak_88862	232	.	7.15355	25.2865	23.2744	59
chr4	100299997	100300141	GSE124336_Fernandez_2019_GSM3529864_P0PM_1_S1_P0_eHcn4_1_ATACseq_SRR8368605_peak_88864	58	.	3.57677	7.51782	5.82803	113
chr4	100301094	100301923	GSE124336_Fernandez_2019_GSM3529864_P0PM_1_S1_P0_eHcn4_1_ATACseq_SRR8368605_peak_88865	839	.	15.9329	86.4245	83.9283	699
chr4	100311871	100312372	GSE124336_Fernandez_2019_GSM3529864_P0PM_1_S1_P0_eHcn4_1_ATACseq_SRR8368605_peak_88866	162	.	5.8529	18.1152	16.2017	532
chr4	100321694	100322284	GSE124336_Fernandez_2019_GSM3529864_P0PM_1_S1_P0_eHcn4_1_ATACseq_SRR8368605_peak_88868	360	.	9.2671	38.2276	36.0784	268
chr4	100325004	100325604	GSE124336_Fernandez_2019_GSM3529864_P0PM_1_S1_P0_eHcn4_1_ATACseq_SRR8368605_peak_88869	329	.	8.77935	35.1165	32.997	260
chr4	100327212	100327332	GSE124336_Fernandez_2019_GSM3529864_P0PM_1_S1_P0_eHcn4_1_ATACseq_SRR8368605_peak_88870	46	.	3.25161	6.26535	4.61752	34
chr4	100327968	100328711	GSE124336_Fernandez_2019_GSM3529864_P0PM_1_S1_P0_eHcn4_1_ATACseq_SRR8368605_peak_88871	99	.	4.55226	11.7044	9.90704	635
chr4	100335364	100335523	GSE124336_Fernandez_2019_GSM3529864_P0PM_1_S1_P0_eHcn4_1_ATACseq_SRR8368605_peak_88872	145	.	5.52774	16.4346	14.5482	110
chr4	100344488	100345147	GSE124336_Fernandez_2019_GSM3529864_P0PM_1_S1_P0_eHcn4_1_ATACseq_SRR8368605_peak_88873	106	.	4.71484	12.4579	10.6448	375
chr4	100357709	100358297	GSE124336_Fernandez_2019_GSM3529864_P0PM_1_S1_P0_eHcn4_1_ATACseq_SRR8368605_peak_88875	513	.	11.5432	53.5914	51.3139	342
chr4	100358471	100358527	GSE124336_Fernandez_2019_GSM3529864_P0PM_1_S1_P0_eHcn4_1_ATACseq_SRR8368605_peak_88876	40	.	3.08903	5.66944	4.04416	44
chr4	100360703	100361489	GSE124336_Fernandez_2019_GSM3529864_P0PM_1_S1_P0_eHcn4_1_ATACseq_SRR8368605_peak_88877	392	.	9.75484	41.4064	39.2284	542
chr4	100362686	100363670	GSE124336_Fernandez_2019_GSM3529864_P0PM_1_S1_P0_eHcn4_1_ATACseq_SRR8368605_peak_88878	689	.	13.9819	71.3736	68.9717	699
chr4	100365574	100365811	GSE124336_Fernandez_2019_GSM3529864_P0PM_1_S1_P0_eHcn4_1_ATACseq_SRR8368605_peak_88879	179	.	6.17806	19.843	17.9035	234
chr4	100373807	100374135	GSE124336_Fernandez_2019_GSM3529864_P0PM_1_S1_P0_eHcn4_1_ATACseq_SRR8368605_peak_88881	64	.	3.73935	8.17267	6.46315	167
chr4	100377302	100377412	GSE124336_Fernandez_2019_GSM3529864_P0PM_1_S1_P0_eHcn4_1_ATACseq_SRR8368605_peak_88882	24	.	2.60129	4.01495	2.46568	71
chr4	100377937	100379021	GSE124336_Fernandez_2019_GSM3529864_P0PM_1_S1_P0_eHcn4_1_ATACseq_SRR8368605_peak_88883	187	.	6.34064	20.7238	18.7717	218
chr4	100380587	100381683	GSE124336_Fernandez_2019_GSM3529864_P0PM_1_S1_P0_eHcn4_1_ATACseq_SRR8368605_peak_88884	890	.	16.5832	91.5864	89.0597	1028
chr4	100381925	100383035	GSE124336_Fernandez_2019_GSM3529864_P0PM_1_S1_P0_eHcn4_1_ATACseq_SRR8368605_peak_88884	890	.	16.5832	91.5864	89.0597	1028
chr4	100386358	100386967	GSE124336_Fernandez_2019_GSM3529864_P0PM_1_S1_P0_eHcn4_1_ATACseq_SRR8368605_peak_88886	99	.	4.55226	11.7044	9.90704	263
chr4	100395171	100395898	GSE124336_Fernandez_2019_GSM3529864_P0PM_1_S1_P0_eHcn4_1_ATACseq_SRR8368605_peak_88887	982	.	17.7213	100.781	98.2014	791
chr4	100401386	100402135	GSE124336_Fernandez_2019_GSM3529864_P0PM_1_S1_P0_eHcn4_1_ATACseq_SRR8368605_peak_88888	145	.	5.52774	16.4346	14.5482	338
chr4	100407337	100407946	GSE124336_Fernandez_2019_GSM3529864_P0PM_1_S1_P0_eHcn4_1_ATACseq_SRR8368605_peak_88889	413	.	10.08	43.5617	41.3648	598
chr4	100461633	100461835	GSE124336_Fernandez_2019_GSM3529864_P0PM_1_S1_P0_eHcn4_1_ATACseq_SRR8368605_peak_88890	99	.	4.55226	11.7044	9.90704	170
chr4	100478694	100479027	GSE124336_Fernandez_2019_GSM3529864_P0PM_1_S1_P0_eHcn4_1_ATACseq_SRR8368605_peak_88891	113	.	4.87742	13.226	11.3974	104
chr4	100521071	100521729	GSE124336_Fernandez_2019_GSM3529864_P0PM_1_S1_P0_eHcn4_1_ATACseq_SRR8368605_peak_88892	617	.	13.0065	64.1132	61.7597	386
chr4	100523329	100523583	GSE124336_Fernandez_2019_GSM3529864_P0PM_1_S1_P0_eHcn4_1_ATACseq_SRR8368605_peak_88893	232	.	7.15355	25.2865	23.2744	151
chr4	100524486	100525621	GSE124336_Fernandez_2019_GSM3529864_P0PM_1_S1_P0_eHcn4_1_ATACseq_SRR8368605_peak_88894	1835	.	27.4761	186.547	183.501	580
chr4	100525814	100526019	GSE124336_Fernandez_2019_GSM3529864_P0PM_1_S1_P0_eHcn4_1_ATACseq_SRR8368605_peak_88895	350	.	9.10452	37.1828	35.0435	632
chr4	100526166	100526838	GSE124336_Fernandez_2019_GSM3529864_P0PM_1_S1_P0_eHcn4_1_ATACseq_SRR8368605_peak_88895	350	.	9.10452	37.1828	35.0435	632
chr4	100527204	100528042	GSE124336_Fernandez_2019_GSM3529864_P0PM_1_S1_P0_eHcn4_1_ATACseq_SRR8368605_peak_88896	1253	.	20.9729	128.084	125.354	524
chr4	100538058	100538328	GSE124336_Fernandez_2019_GSM3529864_P0PM_1_S1_P0_eHcn4_1_ATACseq_SRR8368605_peak_88897	153	.	5.69032	17.2689	15.3688	111
chr4	100588219	100588713	GSE124336_Fernandez_2019_GSM3529864_P0PM_1_S1_P0_eHcn4_1_ATACseq_SRR8368605_peak_88898	1102	.	19.1845	112.887	110.24	212
chr4	100660890	100661661	GSE124336_Fernandez_2019_GSM3529864_P0PM_1_S1_P0_eHcn4_1_ATACseq_SRR8368605_peak_88900	1582	.	24.7123	161.135	158.228	586
chr4	100776070	100778212	GSE124336_Fernandez_2019_GSM3529864_P0PM_1_S1_P0_eHcn4_1_ATACseq_SRR8368605_peak_88901	968	.	17.5587	99.4556	96.8832	612
chr4	100782420	100782620	GSE124336_Fernandez_2019_GSM3529864_P0PM_1_S1_P0_eHcn4_1_ATACseq_SRR8368605_peak_88902	77	.	4.06452	9.53581	7.78926	129
chr4	100801192	100801531	GSE124336_Fernandez_2019_GSM3529864_P0PM_1_S1_P0_eHcn4_1_ATACseq_SRR8368605_peak_88903	205	.	6.66581	22.5179	20.5412	99
chr4	100820524	100821259	GSE124336_Fernandez_2019_GSM3529864_P0PM_1_S1_P0_eHcn4_1_ATACseq_SRR8368605_peak_88904	187	.	6.34064	20.7238	18.7717	154
chr4	100828393	100829109	GSE124336_Fernandez_2019_GSM3529864_P0PM_1_S1_P0_eHcn4_1_ATACseq_SRR8368605_peak_88905	121	.	5.04	14.0081	12.1646	212
chr4	100829480	100830102	GSE124336_Fernandez_2019_GSM3529864_P0PM_1_S1_P0_eHcn4_1_ATACseq_SRR8368605_peak_88906	903	.	16.7458	92.8876	90.3532	302
chr4	100914715	100915546	GSE124336_Fernandez_2019_GSM3529864_P0PM_1_S1_P0_eHcn4_1_ATACseq_SRR8368605_peak_88908	260	.	7.64129	28.1424	26.0965	224
chr4	100994684	100994854	GSE124336_Fernandez_2019_GSM3529864_P0PM_1_S1_P0_eHcn4_1_ATACseq_SRR8368605_peak_88911	71	.	3.90194	8.84557	7.1172	171
chr4	100998257	100998570	GSE124336_Fernandez_2019_GSM3529864_P0PM_1_S1_P0_eHcn4_1_ATACseq_SRR8368605_peak_88912	145	.	5.52774	16.4346	14.5482	70
chr4	101068753	101069909	GSE124336_Fernandez_2019_GSM3529864_P0PM_1_S1_P0_eHcn4_1_ATACseq_SRR8368605_peak_88913	371	.	9.42968	39.2798	37.1209	315
chr4	101080306	101080522	GSE124336_Fernandez_2019_GSM3529864_P0PM_1_S1_P0_eHcn4_1_ATACseq_SRR8368605_peak_88914	52	.	3.41419	6.88177	5.21244	30
chr4	101118486	101118651	GSE124336_Fernandez_2019_GSM3529864_P0PM_1_S1_P0_eHcn4_1_ATACseq_SRR8368605_peak_88915	64	.	3.73935	8.17267	6.46315	92
chr4	101141415	101141534	GSE124336_Fernandez_2019_GSM3529864_P0PM_1_S1_P0_eHcn4_1_ATACseq_SRR8368605_peak_88916	34	.	2.92645	5.09501	3.49355	47
chr4	101146075	101146565	GSE124336_Fernandez_2019_GSM3529864_P0PM_1_S1_P0_eHcn4_1_ATACseq_SRR8368605_peak_88917	446	.	10.5677	46.8462	44.6219	193
chr4	101155547	101155732	GSE124336_Fernandez_2019_GSM3529864_P0PM_1_S1_P0_eHcn4_1_ATACseq_SRR8368605_peak_88918	40	.	3.08903	5.66944	4.04416	145
chr4	101164827	101165193	GSE124336_Fernandez_2019_GSM3529864_P0PM_1_S1_P0_eHcn4_1_ATACseq_SRR8368605_peak_88919	77	.	4.06452	9.53581	7.78926	532
chr4	101165617	101165956	GSE124336_Fernandez_2019_GSM3529864_P0PM_1_S1_P0_eHcn4_1_ATACseq_SRR8368605_peak_88919	77	.	4.06452	9.53581	7.78926	532
chr4	101168260	101168648	GSE124336_Fernandez_2019_GSM3529864_P0PM_1_S1_P0_eHcn4_1_ATACseq_SRR8368605_peak_88920	232	.	7.15355	25.2865	23.2744	136
chr4	101175907	101176772	GSE124336_Fernandez_2019_GSM3529864_P0PM_1_S1_P0_eHcn4_1_ATACseq_SRR8368605_peak_88921	1956	.	28.7768	198.767	195.651	446
chr4	101179315	101180346	GSE124336_Fernandez_2019_GSM3529864_P0PM_1_S1_P0_eHcn4_1_ATACseq_SRR8368605_peak_88922	617	.	13.0065	64.1132	61.7597	637
chr4	101196989	101197643	GSE124336_Fernandez_2019_GSM3529864_P0PM_1_S1_P0_eHcn4_1_ATACseq_SRR8368605_peak_88925	1048	.	18.5342	107.469	104.851	1626
chr4	101198242	101199014	GSE124336_Fernandez_2019_GSM3529864_P0PM_1_S1_P0_eHcn4_1_ATACseq_SRR8368605_peak_88925	1048	.	18.5342	107.469	104.851	1626
chr4	101219928	101220287	GSE124336_Fernandez_2019_GSM3529864_P0PM_1_S1_P0_eHcn4_1_ATACseq_SRR8368605_peak_88927	58	.	3.57677	7.51782	5.82803	182
chr4	101234306	101234865	GSE124336_Fernandez_2019_GSM3529864_P0PM_1_S1_P0_eHcn4_1_ATACseq_SRR8368605_peak_88929	714	.	14.3071	73.8345	71.4166	219
chr4	101236828	101237071	GSE124336_Fernandez_2019_GSM3529864_P0PM_1_S1_P0_eHcn4_1_ATACseq_SRR8368605_peak_88930	280	.	7.96645	30.0921	28.0245	260
chr4	101244762	101244955	GSE124336_Fernandez_2019_GSM3529864_P0PM_1_S1_P0_eHcn4_1_ATACseq_SRR8368605_peak_88931	290	.	8.12903	31.0802	29.0019	106
chr4	101247397	101247717	GSE124336_Fernandez_2019_GSM3529864_P0PM_1_S1_P0_eHcn4_1_ATACseq_SRR8368605_peak_88932	121	.	5.04	14.0081	12.1646	151
chr4	101260855	101261191	GSE124336_Fernandez_2019_GSM3529864_P0PM_1_S1_P0_eHcn4_1_ATACseq_SRR8368605_peak_88935	99	.	4.55226	11.7044	9.90704	271
chr4	101264265	101265543	GSE124336_Fernandez_2019_GSM3529864_P0PM_1_S1_P0_eHcn4_1_ATACseq_SRR8368605_peak_88936	3111	.	40.4826	315.083	311.105	960
chr4	101284055	101284222	GSE124336_Fernandez_2019_GSM3529864_P0PM_1_S1_P0_eHcn4_1_ATACseq_SRR8368605_peak_88937	170	.	6.01548	18.9734	17.0468	107
chr4	101291974	101293447	GSE124336_Fernandez_2019_GSM3529864_P0PM_1_S1_P0_eHcn4_1_ATACseq_SRR8368605_peak_88938	916	.	16.9084	94.193	91.651	222
chr4	101304673	101305645	GSE124336_Fernandez_2019_GSM3529864_P0PM_1_S1_P0_eHcn4_1_ATACseq_SRR8368605_peak_88940	113	.	4.87742	13.226	11.3974	78
chr4	101336702	101337062	GSE124336_Fernandez_2019_GSM3529864_P0PM_1_S1_P0_eHcn4_1_ATACseq_SRR8368605_peak_88941	64	.	3.73935	8.17267	6.46315	232
chr4	101349539	101349751	GSE124336_Fernandez_2019_GSM3529864_P0PM_1_S1_P0_eHcn4_1_ATACseq_SRR8368605_peak_88942	153	.	5.69032	17.2689	15.3688	97
chr4	101354300	101357745	GSE124336_Fernandez_2019_GSM3529864_P0PM_1_S1_P0_eHcn4_1_ATACseq_SRR8368605_peak_88943	1641	.	25.3626	167.043	164.105	1936
chr4	101367221	101367554	GSE124336_Fernandez_2019_GSM3529864_P0PM_1_S1_P0_eHcn4_1_ATACseq_SRR8368605_peak_88944	319	.	8.61677	34.0951	31.9858	381
chr4	101378336	101379012	GSE124336_Fernandez_2019_GSM3529864_P0PM_1_S1_P0_eHcn4_1_ATACseq_SRR8368605_peak_88945	402	.	9.91742	42.4805	40.2931	188
chr4	101385115	101385416	GSE124336_Fernandez_2019_GSM3529864_P0PM_1_S1_P0_eHcn4_1_ATACseq_SRR8368605_peak_88946	153	.	5.69032	17.2689	15.3688	107
chr4	101393190	101393910	GSE124336_Fernandez_2019_GSM3529864_P0PM_1_S1_P0_eHcn4_1_ATACseq_SRR8368605_peak_88948	1744	.	26.5006	177.49	174.494	345
chr4	101416623	101416716	GSE124336_Fernandez_2019_GSM3529864_P0PM_1_S1_P0_eHcn4_1_ATACseq_SRR8368605_peak_88949	34	.	2.92645	5.09501	3.49355	118
chr4	101416914	101417216	GSE124336_Fernandez_2019_GSM3529864_P0PM_1_S1_P0_eHcn4_1_ATACseq_SRR8368605_peak_88950	113	.	4.87742	13.226	11.3974	176
chr4	101418900	101420767	GSE124336_Fernandez_2019_GSM3529864_P0PM_1_S1_P0_eHcn4_1_ATACseq_SRR8368605_peak_88951	776	.	15.12	80.0714	77.6142	862
chr4	101432305	101432459	GSE124336_Fernandez_2019_GSM3529864_P0PM_1_S1_P0_eHcn4_1_ATACseq_SRR8368605_peak_88952	46	.	3.25161	6.26535	4.61752	31
chr4	101437107	101437813	GSE124336_Fernandez_2019_GSM3529864_P0PM_1_S1_P0_eHcn4_1_ATACseq_SRR8368605_peak_88953	2666	.	36.0929	270.24	266.646	1393
chr4	101438008	101438997	GSE124336_Fernandez_2019_GSM3529864_P0PM_1_S1_P0_eHcn4_1_ATACseq_SRR8368605_peak_88953	2666	.	36.0929	270.24	266.646	1393
chr4	101439417	101440448	GSE124336_Fernandez_2019_GSM3529864_P0PM_1_S1_P0_eHcn4_1_ATACseq_SRR8368605_peak_88954	2393	.	33.329	242.726	239.333	775
chr4	101458280	101458732	GSE124336_Fernandez_2019_GSM3529864_P0PM_1_S1_P0_eHcn4_1_ATACseq_SRR8368605_peak_88958	435	.	10.4052	45.7446	43.5294	336
chr4	101461972	101462115	GSE124336_Fernandez_2019_GSM3529864_P0PM_1_S1_P0_eHcn4_1_ATACseq_SRR8368605_peak_88959	137	.	5.36516	15.6128	13.7404	56
chr4	101472830	101473082	GSE124336_Fernandez_2019_GSM3529864_P0PM_1_S1_P0_eHcn4_1_ATACseq_SRR8368605_peak_88960	280	.	7.96645	30.0921	28.0245	155
chr4	101496476	101496891	GSE124336_Fernandez_2019_GSM3529864_P0PM_1_S1_P0_eHcn4_1_ATACseq_SRR8368605_peak_88961	162	.	5.8529	18.1152	16.2017	225
chr4	101507875	101508154	GSE124336_Fernandez_2019_GSM3529864_P0PM_1_S1_P0_eHcn4_1_ATACseq_SRR8368605_peak_88963	64	.	3.73935	8.17267	6.46315	215
chr4	101550376	101550946	GSE124336_Fernandez_2019_GSM3529864_P0PM_1_S1_P0_eHcn4_1_ATACseq_SRR8368605_peak_88964	371	.	9.42968	39.2798	37.1209	431
chr4	101646764	101648757	GSE124336_Fernandez_2019_GSM3529864_P0PM_1_S1_P0_eHcn4_1_ATACseq_SRR8368605_peak_88965	4142	.	50.2374	419.105	414.282	637
chr4	101657165	101657650	GSE124336_Fernandez_2019_GSM3529864_P0PM_1_S1_P0_eHcn4_1_ATACseq_SRR8368605_peak_88966	179	.	6.17806	19.843	17.9035	280
chr4	101719390	101719505	GSE124336_Fernandez_2019_GSM3529864_P0PM_1_S1_P0_eHcn4_1_ATACseq_SRR8368605_peak_88967	58	.	3.57677	7.51782	5.82803	68
chr4	101998626	101998779	GSE124336_Fernandez_2019_GSM3529864_P0PM_1_S1_P0_eHcn4_1_ATACseq_SRR8368605_peak_88969	251	.	7.47871	27.181	25.1463	231
chr4	102176128	102176365	GSE124336_Fernandez_2019_GSM3529864_P0PM_1_S1_P0_eHcn4_1_ATACseq_SRR8368605_peak_88971	653	.	13.4942	67.72	65.3422	137
chr4	102177159	102177518	GSE124336_Fernandez_2019_GSM3529864_P0PM_1_S1_P0_eHcn4_1_ATACseq_SRR8368605_peak_88972	402	.	9.91742	42.4805	40.2931	663
chr4	102205112	102205294	GSE124336_Fernandez_2019_GSM3529864_P0PM_1_S1_P0_eHcn4_1_ATACseq_SRR8368605_peak_88973	64	.	3.73935	8.17267	6.46315	138
chr4	102228943	102230676	GSE124336_Fernandez_2019_GSM3529864_P0PM_1_S1_P0_eHcn4_1_ATACseq_SRR8368605_peak_88975	714	.	14.3071	73.8345	71.4166	234
chr4	102230804	102231351	GSE124336_Fernandez_2019_GSM3529864_P0PM_1_S1_P0_eHcn4_1_ATACseq_SRR8368605_peak_88975	714	.	14.3071	73.8345	71.4166	234
chr4	102240698	102240969	GSE124336_Fernandez_2019_GSM3529864_P0PM_1_S1_P0_eHcn4_1_ATACseq_SRR8368605_peak_88976	91	.	4.38968	10.9658	9.1848	301
chr4	102254597	102255689	GSE124336_Fernandez_2019_GSM3529864_P0PM_1_S1_P0_eHcn4_1_ATACseq_SRR8368605_peak_88978	2813	.	37.5561	285.038	281.325	490
chr4	102255920	102256986	GSE124336_Fernandez_2019_GSM3529864_P0PM_1_S1_P0_eHcn4_1_ATACseq_SRR8368605_peak_88978	2813	.	37.5561	285.038	281.325	490
chr4	102257657	102257739	GSE124336_Fernandez_2019_GSM3529864_P0PM_1_S1_P0_eHcn4_1_ATACseq_SRR8368605_peak_88978	2813	.	37.5561	285.038	281.325	490
chr4	102278260	102278761	GSE124336_Fernandez_2019_GSM3529864_P0PM_1_S1_P0_eHcn4_1_ATACseq_SRR8368605_peak_88982	726	.	14.4697	75.0723	72.6466	250
chr4	102279127	102279451	GSE124336_Fernandez_2019_GSM3529864_P0PM_1_S1_P0_eHcn4_1_ATACseq_SRR8368605_peak_88982	726	.	14.4697	75.0723	72.6466	250
chr4	102286472	102286886	GSE124336_Fernandez_2019_GSM3529864_P0PM_1_S1_P0_eHcn4_1_ATACseq_SRR8368605_peak_88983	91	.	4.38968	10.9658	9.1848	262
chr4	102290164	102290857	GSE124336_Fernandez_2019_GSM3529864_P0PM_1_S1_P0_eHcn4_1_ATACseq_SRR8368605_peak_88984	457	.	10.7303	47.9544	45.721	351
chr4	102308524	102308931	GSE124336_Fernandez_2019_GSM3529864_P0PM_1_S1_P0_eHcn4_1_ATACseq_SRR8368605_peak_88987	665	.	13.6568	68.9328	66.5469	167
chr4	102315958	102316277	GSE124336_Fernandez_2019_GSM3529864_P0PM_1_S1_P0_eHcn4_1_ATACseq_SRR8368605_peak_88988	137	.	5.36516	15.6128	13.7404	466
chr4	102329786	102329826	GSE124336_Fernandez_2019_GSM3529864_P0PM_1_S1_P0_eHcn4_1_ATACseq_SRR8368605_peak_88990	64	.	3.73935	8.17267	6.46315	80
chr4	102330045	102330418	GSE124336_Fernandez_2019_GSM3529864_P0PM_1_S1_P0_eHcn4_1_ATACseq_SRR8368605_peak_88991	179	.	6.17806	19.843	17.9035	256
chr4	102333029	102333953	GSE124336_Fernandez_2019_GSM3529864_P0PM_1_S1_P0_eHcn4_1_ATACseq_SRR8368605_peak_88994	457	.	10.7303	47.9544	45.721	697
chr4	102343173	102343408	GSE124336_Fernandez_2019_GSM3529864_P0PM_1_S1_P0_eHcn4_1_ATACseq_SRR8368605_peak_88995	106	.	4.71484	12.4579	10.6448	91
chr4	102344147	102344637	GSE124336_Fernandez_2019_GSM3529864_P0PM_1_S1_P0_eHcn4_1_ATACseq_SRR8368605_peak_88996	121	.	5.04	14.0081	12.1646	264
chr4	102346472	102346779	GSE124336_Fernandez_2019_GSM3529864_P0PM_1_S1_P0_eHcn4_1_ATACseq_SRR8368605_peak_88997	77	.	4.06452	9.53581	7.78926	139
chr4	102382301	102383634	GSE124336_Fernandez_2019_GSM3529864_P0PM_1_S1_P0_eHcn4_1_ATACseq_SRR8368605_peak_89002	2521	.	34.6297	255.601	252.117	990
chr4	102383817	102383980	GSE124336_Fernandez_2019_GSM3529864_P0PM_1_S1_P0_eHcn4_1_ATACseq_SRR8368605_peak_89002	2521	.	34.6297	255.601	252.117	990
chr4	102384766	102385284	GSE124336_Fernandez_2019_GSM3529864_P0PM_1_S1_P0_eHcn4_1_ATACseq_SRR8368605_peak_89003	309	.	8.45419	33.0818	30.9827	403
chr4	102390032	102391412	GSE124336_Fernandez_2019_GSM3529864_P0PM_1_S1_P0_eHcn4_1_ATACseq_SRR8368605_peak_89004	1655	.	25.5252	168.528	165.581	1078
chr4	102391634	102391641	GSE124336_Fernandez_2019_GSM3529864_P0PM_1_S1_P0_eHcn4_1_ATACseq_SRR8368605_peak_89004	1655	.	25.5252	168.528	165.581	1078
chr4	102392706	102393082	GSE124336_Fernandez_2019_GSM3529864_P0PM_1_S1_P0_eHcn4_1_ATACseq_SRR8368605_peak_89005	91	.	4.38968	10.9658	9.1848	337
chr4	102398251	102398845	GSE124336_Fernandez_2019_GSM3529864_P0PM_1_S1_P0_eHcn4_1_ATACseq_SRR8368605_peak_89006	490	.	11.2181	51.3178	49.0577	647
chr4	102408287	102408447	GSE124336_Fernandez_2019_GSM3529864_P0PM_1_S1_P0_eHcn4_1_ATACseq_SRR8368605_peak_89008	751	.	14.7948	77.5624	75.1208	933
chr4	102408695	102409441	GSE124336_Fernandez_2019_GSM3529864_P0PM_1_S1_P0_eHcn4_1_ATACseq_SRR8368605_peak_89008	751	.	14.7948	77.5624	75.1208	933
chr4	102409568	102409611	GSE124336_Fernandez_2019_GSM3529864_P0PM_1_S1_P0_eHcn4_1_ATACseq_SRR8368605_peak_89008	751	.	14.7948	77.5624	75.1208	933
chr4	102413771	102414264	GSE124336_Fernandez_2019_GSM3529864_P0PM_1_S1_P0_eHcn4_1_ATACseq_SRR8368605_peak_89009	446	.	10.5677	46.8462	44.6219	261
chr4	102421086	102421126	GSE124336_Fernandez_2019_GSM3529864_P0PM_1_S1_P0_eHcn4_1_ATACseq_SRR8368605_peak_89010	340	.	8.94193	36.1457	34.0163	485
chr4	102421338	102421874	GSE124336_Fernandez_2019_GSM3529864_P0PM_1_S1_P0_eHcn4_1_ATACseq_SRR8368605_peak_89010	340	.	8.94193	36.1457	34.0163	485
chr4	102432162	102432842	GSE124336_Fernandez_2019_GSM3529864_P0PM_1_S1_P0_eHcn4_1_ATACseq_SRR8368605_peak_89011	280	.	7.96645	30.0921	28.0245	482
chr4	102439308	102440461	GSE124336_Fernandez_2019_GSM3529864_P0PM_1_S1_P0_eHcn4_1_ATACseq_SRR8368605_peak_89012	582	.	12.5187	60.5549	58.2263	493
chr4	102443071	102443410	GSE124336_Fernandez_2019_GSM3529864_P0PM_1_S1_P0_eHcn4_1_ATACseq_SRR8368605_peak_89013	84	.	4.2271	10.2428	8.4787	177
chr4	102444420	102445037	GSE124336_Fernandez_2019_GSM3529864_P0PM_1_S1_P0_eHcn4_1_ATACseq_SRR8368605_peak_89014	570	.	12.3561	59.3799	57.0597	462
chr4	102446069	102447225	GSE124336_Fernandez_2019_GSM3529864_P0PM_1_S1_P0_eHcn4_1_ATACseq_SRR8368605_peak_89015	1956	.	28.7768	198.767	195.651	714
chr4	102452904	102453165	GSE124336_Fernandez_2019_GSM3529864_P0PM_1_S1_P0_eHcn4_1_ATACseq_SRR8368605_peak_89016	64	.	3.73935	8.17267	6.46315	100
chr4	102480628	102481509	GSE124336_Fernandez_2019_GSM3529864_P0PM_1_S1_P0_eHcn4_1_ATACseq_SRR8368605_peak_89017	942	.	17.2335	96.8162	94.259	624
chr4	102484891	102485069	GSE124336_Fernandez_2019_GSM3529864_P0PM_1_S1_P0_eHcn4_1_ATACseq_SRR8368605_peak_89018	121	.	5.04	14.0081	12.1646	154
chr4	102486234	102487282	GSE124336_Fernandez_2019_GSM3529864_P0PM_1_S1_P0_eHcn4_1_ATACseq_SRR8368605_peak_89019	270	.	7.80387	29.1128	27.056	784
chr4	102488133	102488461	GSE124336_Fernandez_2019_GSM3529864_P0PM_1_S1_P0_eHcn4_1_ATACseq_SRR8368605_peak_89020	129	.	5.20258	14.8039	12.9457	155
chr4	102488769	102489061	GSE124336_Fernandez_2019_GSM3529864_P0PM_1_S1_P0_eHcn4_1_ATACseq_SRR8368605_peak_89020	129	.	5.20258	14.8039	12.9457	155
chr4	102493114	102493776	GSE124336_Fernandez_2019_GSM3529864_P0PM_1_S1_P0_eHcn4_1_ATACseq_SRR8368605_peak_89021	329	.	8.77935	35.1165	32.997	379
chr4	102495328	102495695	GSE124336_Fernandez_2019_GSM3529864_P0PM_1_S1_P0_eHcn4_1_ATACseq_SRR8368605_peak_89022	64	.	3.73935	8.17267	6.46315	365
chr4	102496352	102496793	GSE124336_Fernandez_2019_GSM3529864_P0PM_1_S1_P0_eHcn4_1_ATACseq_SRR8368605_peak_89023	726	.	14.4697	75.0723	72.6466	123
chr4	102503406	102503792	GSE124336_Fernandez_2019_GSM3529864_P0PM_1_S1_P0_eHcn4_1_ATACseq_SRR8368605_peak_89024	106	.	4.71484	12.4579	10.6448	402
chr4	102505781	102506731	GSE124336_Fernandez_2019_GSM3529864_P0PM_1_S1_P0_eHcn4_1_ATACseq_SRR8368605_peak_89025	205	.	6.66581	22.5179	20.5412	217
chr4	102510737	102512187	GSE124336_Fernandez_2019_GSM3529864_P0PM_1_S1_P0_eHcn4_1_ATACseq_SRR8368605_peak_89028	2796	.	37.3935	283.386	279.687	630
chr4	102513125	102513341	GSE124336_Fernandez_2019_GSM3529864_P0PM_1_S1_P0_eHcn4_1_ATACseq_SRR8368605_peak_89029	145	.	5.52774	16.4346	14.5482	86
chr4	102516393	102516517	GSE124336_Fernandez_2019_GSM3529864_P0PM_1_S1_P0_eHcn4_1_ATACseq_SRR8368605_peak_89031	29	.	2.76387	4.54313	2.96692	46
chr4	102517065	102517726	GSE124336_Fernandez_2019_GSM3529864_P0PM_1_S1_P0_eHcn4_1_ATACseq_SRR8368605_peak_89032	137	.	5.36516	15.6128	13.7404	332
chr4	102528355	102529562	GSE124336_Fernandez_2019_GSM3529864_P0PM_1_S1_P0_eHcn4_1_ATACseq_SRR8368605_peak_89033	329	.	8.77935	35.1165	32.997	992
chr4	102531872	102532172	GSE124336_Fernandez_2019_GSM3529864_P0PM_1_S1_P0_eHcn4_1_ATACseq_SRR8368605_peak_89034	340	.	8.94193	36.1457	34.0163	292
chr4	102533280	102533453	GSE124336_Fernandez_2019_GSM3529864_P0PM_1_S1_P0_eHcn4_1_ATACseq_SRR8368605_peak_89035	290	.	8.12903	31.0802	29.0019	118
chr4	102533711	102534294	GSE124336_Fernandez_2019_GSM3529864_P0PM_1_S1_P0_eHcn4_1_ATACseq_SRR8368605_peak_89035	290	.	8.12903	31.0802	29.0019	118
chr4	102539832	102540319	GSE124336_Fernandez_2019_GSM3529864_P0PM_1_S1_P0_eHcn4_1_ATACseq_SRR8368605_peak_89037	457	.	10.7303	47.9544	45.721	275
chr4	102540675	102540930	GSE124336_Fernandez_2019_GSM3529864_P0PM_1_S1_P0_eHcn4_1_ATACseq_SRR8368605_peak_89037	457	.	10.7303	47.9544	45.721	275
chr4	102545311	102545955	GSE124336_Fernandez_2019_GSM3529864_P0PM_1_S1_P0_eHcn4_1_ATACseq_SRR8368605_peak_89038	91	.	4.38968	10.9658	9.1848	459
chr4	102557718	102558263	GSE124336_Fernandez_2019_GSM3529864_P0PM_1_S1_P0_eHcn4_1_ATACseq_SRR8368605_peak_89041	468	.	10.8929	49.0692	46.8268	300
chr4	102567683	102569790	GSE124336_Fernandez_2019_GSM3529864_P0PM_1_S1_P0_eHcn4_1_ATACseq_SRR8368605_peak_89043	1804	.	27.151	183.518	180.489	1115
chr4	102569929	102571328	GSE124336_Fernandez_2019_GSM3529864_P0PM_1_S1_P0_eHcn4_1_ATACseq_SRR8368605_peak_89043	1804	.	27.151	183.518	180.489	1115
chr4	102571814	102572383	GSE124336_Fernandez_2019_GSM3529864_P0PM_1_S1_P0_eHcn4_1_ATACseq_SRR8368605_peak_89044	187	.	6.34064	20.7238	18.7717	234
chr4	102572727	102573161	GSE124336_Fernandez_2019_GSM3529864_P0PM_1_S1_P0_eHcn4_1_ATACseq_SRR8368605_peak_89045	1509	.	23.8994	153.813	150.945	1751
chr4	102573393	102573853	GSE124336_Fernandez_2019_GSM3529864_P0PM_1_S1_P0_eHcn4_1_ATACseq_SRR8368605_peak_89045	1509	.	23.8994	153.813	150.945	1751
chr4	102574025	102574930	GSE124336_Fernandez_2019_GSM3529864_P0PM_1_S1_P0_eHcn4_1_ATACseq_SRR8368605_peak_89045	1509	.	23.8994	153.813	150.945	1751
chr4	102576561	102576767	GSE124336_Fernandez_2019_GSM3529864_P0PM_1_S1_P0_eHcn4_1_ATACseq_SRR8368605_peak_89047	77	.	4.06452	9.53581	7.78926	1326
chr4	102577219	102578045	GSE124336_Fernandez_2019_GSM3529864_P0PM_1_S1_P0_eHcn4_1_ATACseq_SRR8368605_peak_89047	77	.	4.06452	9.53581	7.78926	1326
chr4	102584653	102585148	GSE124336_Fernandez_2019_GSM3529864_P0PM_1_S1_P0_eHcn4_1_ATACseq_SRR8368605_peak_89049	153	.	5.69032	17.2689	15.3688	157
chr4	102588486	102589257	GSE124336_Fernandez_2019_GSM3529864_P0PM_1_S1_P0_eHcn4_1_ATACseq_SRR8368605_peak_89050	299	.	8.29161	32.0768	29.9881	448
chr4	102589406	102590104	GSE124336_Fernandez_2019_GSM3529864_P0PM_1_S1_P0_eHcn4_1_ATACseq_SRR8368605_peak_89050	299	.	8.29161	32.0768	29.9881	448
chr4	102607919	102608299	GSE124336_Fernandez_2019_GSM3529864_P0PM_1_S1_P0_eHcn4_1_ATACseq_SRR8368605_peak_89053	205	.	6.66581	22.5179	20.5412	266
chr4	102631787	102631910	GSE124336_Fernandez_2019_GSM3529864_P0PM_1_S1_P0_eHcn4_1_ATACseq_SRR8368605_peak_89055	34	.	2.92645	5.09501	3.49355	230
chr4	102634966	102635922	GSE124336_Fernandez_2019_GSM3529864_P0PM_1_S1_P0_eHcn4_1_ATACseq_SRR8368605_peak_89056	751	.	14.7948	77.5624	75.1208	480
chr4	102656483	102656829	GSE124336_Fernandez_2019_GSM3529864_P0PM_1_S1_P0_eHcn4_1_ATACseq_SRR8368605_peak_89058	558	.	12.1935	58.2106	55.8988	207
chr4	102759082	102759674	GSE124336_Fernandez_2019_GSM3529864_P0PM_1_S1_P0_eHcn4_1_ATACseq_SRR8368605_peak_89060	214	.	6.82839	23.4307	21.442	1179
chr4	102759836	102760530	GSE124336_Fernandez_2019_GSM3529864_P0PM_1_S1_P0_eHcn4_1_ATACseq_SRR8368605_peak_89060	214	.	6.82839	23.4307	21.442	1179
chr4	102772081	102772298	GSE124336_Fernandez_2019_GSM3529864_P0PM_1_S1_P0_eHcn4_1_ATACseq_SRR8368605_peak_89061	137	.	5.36516	15.6128	13.7404	173
chr4	102872743	102872893	GSE124336_Fernandez_2019_GSM3529864_P0PM_1_S1_P0_eHcn4_1_ATACseq_SRR8368605_peak_89064	46	.	3.25161	6.26535	4.61752	104
chr4	102978518	102978762	GSE124336_Fernandez_2019_GSM3529864_P0PM_1_S1_P0_eHcn4_1_ATACseq_SRR8368605_peak_89065	91	.	4.38968	10.9658	9.1848	61
chr4	102986897	102987383	GSE124336_Fernandez_2019_GSM3529864_P0PM_1_S1_P0_eHcn4_1_ATACseq_SRR8368605_peak_89066	653	.	13.4942	67.72	65.3422	244
chr4	103113813	103115185	GSE124336_Fernandez_2019_GSM3529864_P0PM_1_S1_P0_eHcn4_1_ATACseq_SRR8368605_peak_89067	3329	.	42.5961	337.135	332.943	953
chr4	103118841	103120218	GSE124336_Fernandez_2019_GSM3529864_P0PM_1_S1_P0_eHcn4_1_ATACseq_SRR8368605_peak_89068	1035	.	18.3716	106.124	103.514	1006
chr4	103123230	103123382	GSE124336_Fernandez_2019_GSM3529864_P0PM_1_S1_P0_eHcn4_1_ATACseq_SRR8368605_peak_89069	58	.	3.57677	7.51782	5.82803	87
chr4	103146445	103146774	GSE124336_Fernandez_2019_GSM3529864_P0PM_1_S1_P0_eHcn4_1_ATACseq_SRR8368605_peak_89070	524	.	11.7058	54.7373	52.4512	229
chr4	103178038	103179975	GSE124336_Fernandez_2019_GSM3529864_P0PM_1_S1_P0_eHcn4_1_ATACseq_SRR8368605_peak_89071	1366	.	22.2735	139.394	136.603	1138
chr4	103189038	103189992	GSE124336_Fernandez_2019_GSM3529864_P0PM_1_S1_P0_eHcn4_1_ATACseq_SRR8368605_peak_89072	223	.	6.99097	24.3536	22.3531	371
chr4	103201686	103202300	GSE124336_Fernandez_2019_GSM3529864_P0PM_1_S1_P0_eHcn4_1_ATACseq_SRR8368605_peak_89074	446	.	10.5677	46.8462	44.6219	341
chr4	103213704	103214929	GSE124336_Fernandez_2019_GSM3529864_P0PM_1_S1_P0_eHcn4_1_ATACseq_SRR8368605_peak_89075	1437	.	23.0865	146.566	143.736	1822
chr4	103215075	103215706	GSE124336_Fernandez_2019_GSM3529864_P0PM_1_S1_P0_eHcn4_1_ATACseq_SRR8368605_peak_89075	1437	.	23.0865	146.566	143.736	1822
chr4	103313309	103314804	GSE124336_Fernandez_2019_GSM3529864_P0PM_1_S1_P0_eHcn4_1_ATACseq_SRR8368605_peak_89076	2994	.	39.3445	303.329	299.459	480
chr4	103327065	103327300	GSE124336_Fernandez_2019_GSM3529864_P0PM_1_S1_P0_eHcn4_1_ATACseq_SRR8368605_peak_89077	205	.	6.66581	22.5179	20.5412	154
chr4	103329453	103329684	GSE124336_Fernandez_2019_GSM3529864_P0PM_1_S1_P0_eHcn4_1_ATACseq_SRR8368605_peak_89078	360	.	9.2671	38.2276	36.0784	88
chr4	103346217	103346388	GSE124336_Fernandez_2019_GSM3529864_P0PM_1_S1_P0_eHcn4_1_ATACseq_SRR8368605_peak_89080	319	.	8.61677	34.0951	31.9858	120
chr4	103421730	103421935	GSE124336_Fernandez_2019_GSM3529864_P0PM_1_S1_P0_eHcn4_1_ATACseq_SRR8368605_peak_89081	34	.	2.92645	5.09501	3.49355	194
chr4	103781429	103781646	GSE124336_Fernandez_2019_GSM3529864_P0PM_1_S1_P0_eHcn4_1_ATACseq_SRR8368605_peak_89085	58	.	3.57677	7.51782	5.82803	59
chr4	103855943	103856085	GSE124336_Fernandez_2019_GSM3529864_P0PM_1_S1_P0_eHcn4_1_ATACseq_SRR8368605_peak_89086	113	.	4.87742	13.226	11.3974	124
chr4	103896763	103897049	GSE124336_Fernandez_2019_GSM3529864_P0PM_1_S1_P0_eHcn4_1_ATACseq_SRR8368605_peak_89087	137	.	5.36516	15.6128	13.7404	158
chr4	103912359	103913204	GSE124336_Fernandez_2019_GSM3529864_P0PM_1_S1_P0_eHcn4_1_ATACseq_SRR8368605_peak_89088	479	.	11.0555	50.1903	47.939	631
chr4	103916275	103916436	GSE124336_Fernandez_2019_GSM3529864_P0PM_1_S1_P0_eHcn4_1_ATACseq_SRR8368605_peak_89089	40	.	3.08903	5.66944	4.04416	103
chr4	104067781	104068043	GSE124336_Fernandez_2019_GSM3529864_P0PM_1_S1_P0_eHcn4_1_ATACseq_SRR8368605_peak_89090	84	.	4.2271	10.2428	8.4787	137
chr4	104170288	104170713	GSE124336_Fernandez_2019_GSM3529864_P0PM_1_S1_P0_eHcn4_1_ATACseq_SRR8368605_peak_89091	91	.	4.38968	10.9658	9.1848	344
chr4	104220204	104220524	GSE124336_Fernandez_2019_GSM3529864_P0PM_1_S1_P0_eHcn4_1_ATACseq_SRR8368605_peak_89092	299	.	8.29161	32.0768	29.9881	77
chr4	104246547	104246835	GSE124336_Fernandez_2019_GSM3529864_P0PM_1_S1_P0_eHcn4_1_ATACseq_SRR8368605_peak_89093	71	.	3.90194	8.84557	7.1172	146
chr4	104366880	104368405	GSE124336_Fernandez_2019_GSM3529864_P0PM_1_S1_P0_eHcn4_1_ATACseq_SRR8368605_peak_89094	535	.	11.8684	55.8892	53.5945	609
chr4	104429082	104429491	GSE124336_Fernandez_2019_GSM3529864_P0PM_1_S1_P0_eHcn4_1_ATACseq_SRR8368605_peak_89095	852	.	16.0955	87.7085	85.2045	219
chr4	104448337	104448552	GSE124336_Fernandez_2019_GSM3529864_P0PM_1_S1_P0_eHcn4_1_ATACseq_SRR8368605_peak_89096	153	.	5.69032	17.2689	15.3688	224
chr4	104452509	104452899	GSE124336_Fernandez_2019_GSM3529864_P0PM_1_S1_P0_eHcn4_1_ATACseq_SRR8368605_peak_89097	513	.	11.5432	53.5914	51.3139	249
chr4	104514821	104515038	GSE124336_Fernandez_2019_GSM3529864_P0PM_1_S1_P0_eHcn4_1_ATACseq_SRR8368605_peak_89098	121	.	5.04	14.0081	12.1646	143
chr4	104655708	104657257	GSE124336_Fernandez_2019_GSM3529864_P0PM_1_S1_P0_eHcn4_1_ATACseq_SRR8368605_peak_89099	689	.	13.9819	71.3736	68.9717	1122
chr4	104657871	104658121	GSE124336_Fernandez_2019_GSM3529864_P0PM_1_S1_P0_eHcn4_1_ATACseq_SRR8368605_peak_89100	113	.	4.87742	13.226	11.3974	187
chr4	104694255	104694471	GSE124336_Fernandez_2019_GSM3529864_P0PM_1_S1_P0_eHcn4_1_ATACseq_SRR8368605_peak_89101	52	.	3.41419	6.88177	5.21244	167
chr4	104714849	104715287	GSE124336_Fernandez_2019_GSM3529864_P0PM_1_S1_P0_eHcn4_1_ATACseq_SRR8368605_peak_89103	641	.	13.3316	66.5125	64.1427	241
chr4	104729367	104729465	GSE124336_Fernandez_2019_GSM3529864_P0PM_1_S1_P0_eHcn4_1_ATACseq_SRR8368605_peak_89104	52	.	3.41419	6.88177	5.21244	64
chr4	104745831	104746098	GSE124336_Fernandez_2019_GSM3529864_P0PM_1_S1_P0_eHcn4_1_ATACseq_SRR8368605_peak_89105	129	.	5.20258	14.8039	12.9457	137
chr4	104746543	104746767	GSE124336_Fernandez_2019_GSM3529864_P0PM_1_S1_P0_eHcn4_1_ATACseq_SRR8368605_peak_89106	260	.	7.64129	28.1424	26.0965	214
chr4	104894110	104894280	GSE124336_Fernandez_2019_GSM3529864_P0PM_1_S1_P0_eHcn4_1_ATACseq_SRR8368605_peak_89107	242	.	7.31613	26.229	24.2054	222
chr4	104911785	104911964	GSE124336_Fernandez_2019_GSM3529864_P0PM_1_S1_P0_eHcn4_1_ATACseq_SRR8368605_peak_89108	435	.	10.4052	45.7446	43.5294	197
chr4	105013594	105013944	GSE124336_Fernandez_2019_GSM3529864_P0PM_1_S1_P0_eHcn4_1_ATACseq_SRR8368605_peak_89109	71	.	3.90194	8.84557	7.1172	289
chr4	105014781	105014800	GSE124336_Fernandez_2019_GSM3529864_P0PM_1_S1_P0_eHcn4_1_ATACseq_SRR8368605_peak_89110	84	.	4.2271	10.2428	8.4787	377
chr4	105033311	105033412	GSE124336_Fernandez_2019_GSM3529864_P0PM_1_S1_P0_eHcn4_1_ATACseq_SRR8368605_peak_89111	162	.	5.8529	18.1152	16.2017	292
chr4	105034399	105034524	GSE124336_Fernandez_2019_GSM3529864_P0PM_1_S1_P0_eHcn4_1_ATACseq_SRR8368605_peak_89112	137	.	5.36516	15.6128	13.7404	86
chr4	105036039	105036287	GSE124336_Fernandez_2019_GSM3529864_P0PM_1_S1_P0_eHcn4_1_ATACseq_SRR8368605_peak_89113	153	.	5.69032	17.2689	15.3688	287
chr4	105045497	105045868	GSE124336_Fernandez_2019_GSM3529864_P0PM_1_S1_P0_eHcn4_1_ATACseq_SRR8368605_peak_89114	170	.	6.01548	18.9734	17.0468	317
chr4	105048038	105048820	GSE124336_Fernandez_2019_GSM3529864_P0PM_1_S1_P0_eHcn4_1_ATACseq_SRR8368605_peak_89115	280	.	7.96645	30.0921	28.0245	180
chr4	105070820	105072509	GSE124336_Fernandez_2019_GSM3529864_P0PM_1_S1_P0_eHcn4_1_ATACseq_SRR8368605_peak_89117	929	.	17.071	95.5025	92.953	369
chr4	105073100	105073316	GSE124336_Fernandez_2019_GSM3529864_P0PM_1_S1_P0_eHcn4_1_ATACseq_SRR8368605_peak_89117	929	.	17.071	95.5025	92.953	369
chr4	105079450	105080059	GSE124336_Fernandez_2019_GSM3529864_P0PM_1_S1_P0_eHcn4_1_ATACseq_SRR8368605_peak_89119	187	.	6.34064	20.7238	18.7717	393
chr4	105089416	105089659	GSE124336_Fernandez_2019_GSM3529864_P0PM_1_S1_P0_eHcn4_1_ATACseq_SRR8368605_peak_89120	187	.	6.34064	20.7238	18.7717	193
chr4	105090459	105091152	GSE124336_Fernandez_2019_GSM3529864_P0PM_1_S1_P0_eHcn4_1_ATACseq_SRR8368605_peak_89121	137	.	5.36516	15.6128	13.7404	300
chr4	105092267	105093353	GSE124336_Fernandez_2019_GSM3529864_P0PM_1_S1_P0_eHcn4_1_ATACseq_SRR8368605_peak_89122	162	.	5.8529	18.1152	16.2017	629
chr4	105094103	105096240	GSE124336_Fernandez_2019_GSM3529864_P0PM_1_S1_P0_eHcn4_1_ATACseq_SRR8368605_peak_89123	2862	.	38.0439	290.004	286.25	1431
chr4	105096392	105096544	GSE124336_Fernandez_2019_GSM3529864_P0PM_1_S1_P0_eHcn4_1_ATACseq_SRR8368605_peak_89123	2862	.	38.0439	290.004	286.25	1431
chr4	105097636	105097740	GSE124336_Fernandez_2019_GSM3529864_P0PM_1_S1_P0_eHcn4_1_ATACseq_SRR8368605_peak_89124	40	.	3.08903	5.66944	4.04416	99
chr4	105098148	105099102	GSE124336_Fernandez_2019_GSM3529864_P0PM_1_S1_P0_eHcn4_1_ATACseq_SRR8368605_peak_89125	153	.	5.69032	17.2689	15.3688	918
chr4	105099604	105101947	GSE124336_Fernandez_2019_GSM3529864_P0PM_1_S1_P0_eHcn4_1_ATACseq_SRR8368605_peak_89126	3061	.	39.9948	310.035	306.105	1893
chr4	105104494	105104798	GSE124336_Fernandez_2019_GSM3529864_P0PM_1_S1_P0_eHcn4_1_ATACseq_SRR8368605_peak_89127	162	.	5.8529	18.1152	16.2017	309
chr4	105105738	105106111	GSE124336_Fernandez_2019_GSM3529864_P0PM_1_S1_P0_eHcn4_1_ATACseq_SRR8368605_peak_89128	64	.	3.73935	8.17267	6.46315	172
chr4	105107529	105110747	GSE124336_Fernandez_2019_GSM3529864_P0PM_1_S1_P0_eHcn4_1_ATACseq_SRR8368605_peak_89129	1423	.	22.9239	145.125	142.303	1725
chr4	105118086	105118282	GSE124336_Fernandez_2019_GSM3529864_P0PM_1_S1_P0_eHcn4_1_ATACseq_SRR8368605_peak_89130	91	.	4.38968	10.9658	9.1848	206
chr4	105122431	105122864	GSE124336_Fernandez_2019_GSM3529864_P0PM_1_S1_P0_eHcn4_1_ATACseq_SRR8368605_peak_89131	360	.	9.2671	38.2276	36.0784	207
chr4	105149486	105149871	GSE124336_Fernandez_2019_GSM3529864_P0PM_1_S1_P0_eHcn4_1_ATACseq_SRR8368605_peak_89132	162	.	5.8529	18.1152	16.2017	229
chr4	105151818	105152308	GSE124336_Fernandez_2019_GSM3529864_P0PM_1_S1_P0_eHcn4_1_ATACseq_SRR8368605_peak_89133	1143	.	19.6723	116.99	114.32	315
chr4	105157008	105158650	GSE124336_Fernandez_2019_GSM3529864_P0PM_1_S1_P0_eHcn4_1_ATACseq_SRR8368605_peak_89134	2489	.	34.3045	252.37	248.909	1536
chr4	105158882	105159798	GSE124336_Fernandez_2019_GSM3529864_P0PM_1_S1_P0_eHcn4_1_ATACseq_SRR8368605_peak_89135	929	.	17.071	95.5025	92.953	502
chr4	105170483	105170556	GSE124336_Fernandez_2019_GSM3529864_P0PM_1_S1_P0_eHcn4_1_ATACseq_SRR8368605_peak_89138	84	.	4.2271	10.2428	8.4787	236
chr4	105179326	105180109	GSE124336_Fernandez_2019_GSM3529864_P0PM_1_S1_P0_eHcn4_1_ATACseq_SRR8368605_peak_89140	1129	.	19.5097	115.619	112.956	413
chr4	105180628	105181655	GSE124336_Fernandez_2019_GSM3529864_P0PM_1_S1_P0_eHcn4_1_ATACseq_SRR8368605_peak_89141	677	.	13.8194	70.1507	67.7567	687
chr4	105184482	105184922	GSE124336_Fernandez_2019_GSM3529864_P0PM_1_S1_P0_eHcn4_1_ATACseq_SRR8368605_peak_89142	501	.	11.3806	52.4515	50.1827	463
chr4	105191473	105191908	GSE124336_Fernandez_2019_GSM3529864_P0PM_1_S1_P0_eHcn4_1_ATACseq_SRR8368605_peak_89143	84	.	4.2271	10.2428	8.4787	172
chr4	105192597	105192803	GSE124336_Fernandez_2019_GSM3529864_P0PM_1_S1_P0_eHcn4_1_ATACseq_SRR8368605_peak_89144	46	.	3.25161	6.26535	4.61752	30
chr4	105199400	105199798	GSE124336_Fernandez_2019_GSM3529864_P0PM_1_S1_P0_eHcn4_1_ATACseq_SRR8368605_peak_89145	242	.	7.31613	26.229	24.2054	409
chr4	105203269	105203673	GSE124336_Fernandez_2019_GSM3529864_P0PM_1_S1_P0_eHcn4_1_ATACseq_SRR8368605_peak_89147	196	.	6.50323	21.6155	19.651	139
chr4	105204095	105204367	GSE124336_Fernandez_2019_GSM3529864_P0PM_1_S1_P0_eHcn4_1_ATACseq_SRR8368605_peak_89148	251	.	7.47871	27.181	25.1463	241
chr4	105204950	105205724	GSE124336_Fernandez_2019_GSM3529864_P0PM_1_S1_P0_eHcn4_1_ATACseq_SRR8368605_peak_89149	329	.	8.77935	35.1165	32.997	340
chr4	105206760	105207382	GSE124336_Fernandez_2019_GSM3529864_P0PM_1_S1_P0_eHcn4_1_ATACseq_SRR8368605_peak_89150	113	.	4.87742	13.226	11.3974	400
chr4	105214467	105214785	GSE124336_Fernandez_2019_GSM3529864_P0PM_1_S1_P0_eHcn4_1_ATACseq_SRR8368605_peak_89152	162	.	5.8529	18.1152	16.2017	268
chr4	105218478	105218608	GSE124336_Fernandez_2019_GSM3529864_P0PM_1_S1_P0_eHcn4_1_ATACseq_SRR8368605_peak_89154	58	.	3.57677	7.51782	5.82803	148
chr4	105223252	105223587	GSE124336_Fernandez_2019_GSM3529864_P0PM_1_S1_P0_eHcn4_1_ATACseq_SRR8368605_peak_89155	52	.	3.41419	6.88177	5.21244	871
chr4	105223868	105224434	GSE124336_Fernandez_2019_GSM3529864_P0PM_1_S1_P0_eHcn4_1_ATACseq_SRR8368605_peak_89155	52	.	3.41419	6.88177	5.21244	871
chr4	105225686	105225839	GSE124336_Fernandez_2019_GSM3529864_P0PM_1_S1_P0_eHcn4_1_ATACseq_SRR8368605_peak_89156	121	.	5.04	14.0081	12.1646	185
chr4	105245478	105245940	GSE124336_Fernandez_2019_GSM3529864_P0PM_1_S1_P0_eHcn4_1_ATACseq_SRR8368605_peak_89158	446	.	10.5677	46.8462	44.6219	517
chr4	105253253	105253371	GSE124336_Fernandez_2019_GSM3529864_P0PM_1_S1_P0_eHcn4_1_ATACseq_SRR8368605_peak_89159	113	.	4.87742	13.226	11.3974	189
chr4	105253732	105254395	GSE124336_Fernandez_2019_GSM3529864_P0PM_1_S1_P0_eHcn4_1_ATACseq_SRR8368605_peak_89160	340	.	8.94193	36.1457	34.0163	468
chr4	105262463	105262800	GSE124336_Fernandez_2019_GSM3529864_P0PM_1_S1_P0_eHcn4_1_ATACseq_SRR8368605_peak_89162	145	.	5.52774	16.4346	14.5482	250
chr4	105271179	105271656	GSE124336_Fernandez_2019_GSM3529864_P0PM_1_S1_P0_eHcn4_1_ATACseq_SRR8368605_peak_89163	52	.	3.41419	6.88177	5.21244	242
chr4	105274760	105274913	GSE124336_Fernandez_2019_GSM3529864_P0PM_1_S1_P0_eHcn4_1_ATACseq_SRR8368605_peak_89164	40	.	3.08903	5.66944	4.04416	102
chr4	105275812	105276300	GSE124336_Fernandez_2019_GSM3529864_P0PM_1_S1_P0_eHcn4_1_ATACseq_SRR8368605_peak_89165	196	.	6.50323	21.6155	19.651	437
chr4	105277172	105277521	GSE124336_Fernandez_2019_GSM3529864_P0PM_1_S1_P0_eHcn4_1_ATACseq_SRR8368605_peak_89166	121	.	5.04	14.0081	12.1646	52
chr4	105277932	105278090	GSE124336_Fernandez_2019_GSM3529864_P0PM_1_S1_P0_eHcn4_1_ATACseq_SRR8368605_peak_89167	2911	.	38.5316	294.987	291.19	877
chr4	105278224	105280165	GSE124336_Fernandez_2019_GSM3529864_P0PM_1_S1_P0_eHcn4_1_ATACseq_SRR8368605_peak_89167	2911	.	38.5316	294.987	291.19	877
chr4	105281777	105282281	GSE124336_Fernandez_2019_GSM3529864_P0PM_1_S1_P0_eHcn4_1_ATACseq_SRR8368605_peak_89168	129	.	5.20258	14.8039	12.9457	499
chr4	105282821	105283030	GSE124336_Fernandez_2019_GSM3529864_P0PM_1_S1_P0_eHcn4_1_ATACseq_SRR8368605_peak_89169	58	.	3.57677	7.51782	5.82803	181
chr4	105288943	105289331	GSE124336_Fernandez_2019_GSM3529864_P0PM_1_S1_P0_eHcn4_1_ATACseq_SRR8368605_peak_89170	319	.	8.61677	34.0951	31.9858	167
chr4	105289459	105289752	GSE124336_Fernandez_2019_GSM3529864_P0PM_1_S1_P0_eHcn4_1_ATACseq_SRR8368605_peak_89170	319	.	8.61677	34.0951	31.9858	167
chr4	105299430	105299653	GSE124336_Fernandez_2019_GSM3529864_P0PM_1_S1_P0_eHcn4_1_ATACseq_SRR8368605_peak_89172	145	.	5.52774	16.4346	14.5482	110
chr4	105303640	105303843	GSE124336_Fernandez_2019_GSM3529864_P0PM_1_S1_P0_eHcn4_1_ATACseq_SRR8368605_peak_89174	71	.	3.90194	8.84557	7.1172	192
chr4	105313297	105313691	GSE124336_Fernandez_2019_GSM3529864_P0PM_1_S1_P0_eHcn4_1_ATACseq_SRR8368605_peak_89176	145	.	5.52774	16.4346	14.5482	198
chr4	105314340	105314636	GSE124336_Fernandez_2019_GSM3529864_P0PM_1_S1_P0_eHcn4_1_ATACseq_SRR8368605_peak_89177	251	.	7.47871	27.181	25.1463	224
chr4	105315195	105315437	GSE124336_Fernandez_2019_GSM3529864_P0PM_1_S1_P0_eHcn4_1_ATACseq_SRR8368605_peak_89178	223	.	6.99097	24.3536	22.3531	117
chr4	105328743	105329422	GSE124336_Fernandez_2019_GSM3529864_P0PM_1_S1_P0_eHcn4_1_ATACseq_SRR8368605_peak_89179	641	.	13.3316	66.5125	64.1427	385
chr4	105335942	105336097	GSE124336_Fernandez_2019_GSM3529864_P0PM_1_S1_P0_eHcn4_1_ATACseq_SRR8368605_peak_89180	46	.	3.25161	6.26535	4.61752	93
chr4	105338221	105338376	GSE124336_Fernandez_2019_GSM3529864_P0PM_1_S1_P0_eHcn4_1_ATACseq_SRR8368605_peak_89181	99	.	4.55226	11.7044	9.90704	238
chr4	105338699	105339237	GSE124336_Fernandez_2019_GSM3529864_P0PM_1_S1_P0_eHcn4_1_ATACseq_SRR8368605_peak_89182	360	.	9.2671	38.2276	36.0784	436
chr4	105352402	105352576	GSE124336_Fernandez_2019_GSM3529864_P0PM_1_S1_P0_eHcn4_1_ATACseq_SRR8368605_peak_89183	29	.	2.76387	4.54313	2.96692	36
chr4	105362973	105363193	GSE124336_Fernandez_2019_GSM3529864_P0PM_1_S1_P0_eHcn4_1_ATACseq_SRR8368605_peak_89184	3482	.	44.0594	352.567	348.223	1939
chr4	105363583	105365590	GSE124336_Fernandez_2019_GSM3529864_P0PM_1_S1_P0_eHcn4_1_ATACseq_SRR8368605_peak_89184	3482	.	44.0594	352.567	348.223	1939
chr4	105376869	105376990	GSE124336_Fernandez_2019_GSM3529864_P0PM_1_S1_P0_eHcn4_1_ATACseq_SRR8368605_peak_89185	46	.	3.25161	6.26535	4.61752	23
chr4	105379156	105379522	GSE124336_Fernandez_2019_GSM3529864_P0PM_1_S1_P0_eHcn4_1_ATACseq_SRR8368605_peak_89187	280	.	7.96645	30.0921	28.0245	193
chr4	105383725	105384172	GSE124336_Fernandez_2019_GSM3529864_P0PM_1_S1_P0_eHcn4_1_ATACseq_SRR8368605_peak_89188	270	.	7.80387	29.1128	27.056	203
chr4	105390339	105390844	GSE124336_Fernandez_2019_GSM3529864_P0PM_1_S1_P0_eHcn4_1_ATACseq_SRR8368605_peak_89189	641	.	13.3316	66.5125	64.1427	221
chr4	105402103	105402271	GSE124336_Fernandez_2019_GSM3529864_P0PM_1_S1_P0_eHcn4_1_ATACseq_SRR8368605_peak_89192	106	.	4.71484	12.4579	10.6448	251
chr4	105403062	105403512	GSE124336_Fernandez_2019_GSM3529864_P0PM_1_S1_P0_eHcn4_1_ATACseq_SRR8368605_peak_89193	903	.	16.7458	92.8876	90.3532	278
chr4	105413058	105413184	GSE124336_Fernandez_2019_GSM3529864_P0PM_1_S1_P0_eHcn4_1_ATACseq_SRR8368605_peak_89195	71	.	3.90194	8.84557	7.1172	59
chr4	105434975	105436335	GSE124336_Fernandez_2019_GSM3529864_P0PM_1_S1_P0_eHcn4_1_ATACseq_SRR8368605_peak_89196	677	.	13.8194	70.1507	67.7567	705
chr4	105437119	105437431	GSE124336_Fernandez_2019_GSM3529864_P0PM_1_S1_P0_eHcn4_1_ATACseq_SRR8368605_peak_89197	776	.	15.12	80.0714	77.6142	402
chr4	105468732	105468899	GSE124336_Fernandez_2019_GSM3529864_P0PM_1_S1_P0_eHcn4_1_ATACseq_SRR8368605_peak_89198	99	.	4.55226	11.7044	9.90704	161
chr4	105469377	105469715	GSE124336_Fernandez_2019_GSM3529864_P0PM_1_S1_P0_eHcn4_1_ATACseq_SRR8368605_peak_89199	223	.	6.99097	24.3536	22.3531	192
chr4	105496100	105496561	GSE124336_Fernandez_2019_GSM3529864_P0PM_1_S1_P0_eHcn4_1_ATACseq_SRR8368605_peak_89200	903	.	16.7458	92.8876	90.3532	451
chr4	105535277	105536467	GSE124336_Fernandez_2019_GSM3529864_P0PM_1_S1_P0_eHcn4_1_ATACseq_SRR8368605_peak_89202	813	.	15.6077	83.8697	81.389	647
chr4	105539783	105540221	GSE124336_Fernandez_2019_GSM3529864_P0PM_1_S1_P0_eHcn4_1_ATACseq_SRR8368605_peak_89203	196	.	6.50323	21.6155	19.651	272
chr4	105566868	105567050	GSE124336_Fernandez_2019_GSM3529864_P0PM_1_S1_P0_eHcn4_1_ATACseq_SRR8368605_peak_89204	137	.	5.36516	15.6128	13.7404	210
chr4	105626233	105627432	GSE124336_Fernandez_2019_GSM3529864_P0PM_1_S1_P0_eHcn4_1_ATACseq_SRR8368605_peak_89205	1730	.	26.3381	175.989	173.002	346
chr4	105629164	105629400	GSE124336_Fernandez_2019_GSM3529864_P0PM_1_S1_P0_eHcn4_1_ATACseq_SRR8368605_peak_89206	99	.	4.55226	11.7044	9.90704	66
chr4	105631089	105631196	GSE124336_Fernandez_2019_GSM3529864_P0PM_1_S1_P0_eHcn4_1_ATACseq_SRR8368605_peak_89207	52	.	3.41419	6.88177	5.21244	84
chr4	105702498	105702899	GSE124336_Fernandez_2019_GSM3529864_P0PM_1_S1_P0_eHcn4_1_ATACseq_SRR8368605_peak_89208	689	.	13.9819	71.3736	68.9717	492
chr4	105859403	105859624	GSE124336_Fernandez_2019_GSM3529864_P0PM_1_S1_P0_eHcn4_1_ATACseq_SRR8368605_peak_89209	52	.	3.41419	6.88177	5.21244	157
chr4	105861506	105861684	GSE124336_Fernandez_2019_GSM3529864_P0PM_1_S1_P0_eHcn4_1_ATACseq_SRR8368605_peak_89210	64	.	3.73935	8.17267	6.46315	41
chr4	105873482	105873637	GSE124336_Fernandez_2019_GSM3529864_P0PM_1_S1_P0_eHcn4_1_ATACseq_SRR8368605_peak_89211	726	.	14.4697	75.0723	72.6466	947
chr4	105873873	105874527	GSE124336_Fernandez_2019_GSM3529864_P0PM_1_S1_P0_eHcn4_1_ATACseq_SRR8368605_peak_89211	726	.	14.4697	75.0723	72.6466	947
chr4	105879904	105880235	GSE124336_Fernandez_2019_GSM3529864_P0PM_1_S1_P0_eHcn4_1_ATACseq_SRR8368605_peak_89212	121	.	5.04	14.0081	12.1646	142
chr4	105880555	105880967	GSE124336_Fernandez_2019_GSM3529864_P0PM_1_S1_P0_eHcn4_1_ATACseq_SRR8368605_peak_89213	187	.	6.34064	20.7238	18.7717	474
chr4	105891456	105891776	GSE124336_Fernandez_2019_GSM3529864_P0PM_1_S1_P0_eHcn4_1_ATACseq_SRR8368605_peak_89214	52	.	3.41419	6.88177	5.21244	408
chr4	105926086	105926309	GSE124336_Fernandez_2019_GSM3529864_P0PM_1_S1_P0_eHcn4_1_ATACseq_SRR8368605_peak_89216	46	.	3.25161	6.26535	4.61752	277
chr4	105941908	105942094	GSE124336_Fernandez_2019_GSM3529864_P0PM_1_S1_P0_eHcn4_1_ATACseq_SRR8368605_peak_89218	179	.	6.17806	19.843	17.9035	321
chr4	105977032	105977356	GSE124336_Fernandez_2019_GSM3529864_P0PM_1_S1_P0_eHcn4_1_ATACseq_SRR8368605_peak_89219	121	.	5.04	14.0081	12.1646	250
chr4	105980719	105981215	GSE124336_Fernandez_2019_GSM3529864_P0PM_1_S1_P0_eHcn4_1_ATACseq_SRR8368605_peak_89220	513	.	11.5432	53.5914	51.3139	244
chr4	105988347	105988557	GSE124336_Fernandez_2019_GSM3529864_P0PM_1_S1_P0_eHcn4_1_ATACseq_SRR8368605_peak_89221	46	.	3.25161	6.26535	4.61752	63
chr4	105997049	105997728	GSE124336_Fernandez_2019_GSM3529864_P0PM_1_S1_P0_eHcn4_1_ATACseq_SRR8368605_peak_89222	929	.	17.071	95.5025	92.953	317
chr4	106006061	106006137	GSE124336_Fernandez_2019_GSM3529864_P0PM_1_S1_P0_eHcn4_1_ATACseq_SRR8368605_peak_89223	58	.	3.57677	7.51782	5.82803	166
chr4	106043743	106044092	GSE124336_Fernandez_2019_GSM3529864_P0PM_1_S1_P0_eHcn4_1_ATACseq_SRR8368605_peak_89225	350	.	9.10452	37.1828	35.0435	137
chr4	106083672	106083837	GSE124336_Fernandez_2019_GSM3529864_P0PM_1_S1_P0_eHcn4_1_ATACseq_SRR8368605_peak_89227	52	.	3.41419	6.88177	5.21244	136
chr4	106147187	106147353	GSE124336_Fernandez_2019_GSM3529864_P0PM_1_S1_P0_eHcn4_1_ATACseq_SRR8368605_peak_89229	113	.	4.87742	13.226	11.3974	114
chr4	106157913	106158077	GSE124336_Fernandez_2019_GSM3529864_P0PM_1_S1_P0_eHcn4_1_ATACseq_SRR8368605_peak_89230	91	.	4.38968	10.9658	9.1848	50
chr4	106170721	106171206	GSE124336_Fernandez_2019_GSM3529864_P0PM_1_S1_P0_eHcn4_1_ATACseq_SRR8368605_peak_89233	1611	.	25.0374	164.084	161.161	301
chr4	106175264	106175980	GSE124336_Fernandez_2019_GSM3529864_P0PM_1_S1_P0_eHcn4_1_ATACseq_SRR8368605_peak_89234	360	.	9.2671	38.2276	36.0784	435
chr4	106193152	106193758	GSE124336_Fernandez_2019_GSM3529864_P0PM_1_S1_P0_eHcn4_1_ATACseq_SRR8368605_peak_89235	350	.	9.10452	37.1828	35.0435	692
chr4	106195237	106195634	GSE124336_Fernandez_2019_GSM3529864_P0PM_1_S1_P0_eHcn4_1_ATACseq_SRR8368605_peak_89236	187	.	6.34064	20.7238	18.7717	118
chr4	106199729	106200145	GSE124336_Fernandez_2019_GSM3529864_P0PM_1_S1_P0_eHcn4_1_ATACseq_SRR8368605_peak_89237	242	.	7.31613	26.229	24.2054	343
chr4	106200335	106200611	GSE124336_Fernandez_2019_GSM3529864_P0PM_1_S1_P0_eHcn4_1_ATACseq_SRR8368605_peak_89238	223	.	6.99097	24.3536	22.3531	95
chr4	106201169	106201426	GSE124336_Fernandez_2019_GSM3529864_P0PM_1_S1_P0_eHcn4_1_ATACseq_SRR8368605_peak_89239	121	.	5.04	14.0081	12.1646	281
chr4	106206093	106206237	GSE124336_Fernandez_2019_GSM3529864_P0PM_1_S1_P0_eHcn4_1_ATACseq_SRR8368605_peak_89240	58	.	3.57677	7.51782	5.82803	56
chr4	106206656	106206813	GSE124336_Fernandez_2019_GSM3529864_P0PM_1_S1_P0_eHcn4_1_ATACseq_SRR8368605_peak_89241	24	.	2.60129	4.01495	2.46568	13
chr4	106225445	106225869	GSE124336_Fernandez_2019_GSM3529864_P0PM_1_S1_P0_eHcn4_1_ATACseq_SRR8368605_peak_89242	260	.	7.64129	28.1424	26.0965	205
chr4	106228487	106228968	GSE124336_Fernandez_2019_GSM3529864_P0PM_1_S1_P0_eHcn4_1_ATACseq_SRR8368605_peak_89243	1170	.	19.9974	119.742	117.058	263
chr4	106232448	106232976	GSE124336_Fernandez_2019_GSM3529864_P0PM_1_S1_P0_eHcn4_1_ATACseq_SRR8368605_peak_89244	251	.	7.47871	27.181	25.1463	175
chr4	106249236	106249451	GSE124336_Fernandez_2019_GSM3529864_P0PM_1_S1_P0_eHcn4_1_ATACseq_SRR8368605_peak_89245	52	.	3.41419	6.88177	5.21244	70
chr4	106255607	106256945	GSE124336_Fernandez_2019_GSM3529864_P0PM_1_S1_P0_eHcn4_1_ATACseq_SRR8368605_peak_89246	1198	.	20.3226	122.509	119.809	851
chr4	106257213	106257475	GSE124336_Fernandez_2019_GSM3529864_P0PM_1_S1_P0_eHcn4_1_ATACseq_SRR8368605_peak_89246	1198	.	20.3226	122.509	119.809	851
chr4	106257613	106258069	GSE124336_Fernandez_2019_GSM3529864_P0PM_1_S1_P0_eHcn4_1_ATACseq_SRR8368605_peak_89246	1198	.	20.3226	122.509	119.809	851
chr4	106262075	106263639	GSE124336_Fernandez_2019_GSM3529864_P0PM_1_S1_P0_eHcn4_1_ATACseq_SRR8368605_peak_89247	501	.	11.3806	52.4515	50.1827	838
chr4	106277003	106277338	GSE124336_Fernandez_2019_GSM3529864_P0PM_1_S1_P0_eHcn4_1_ATACseq_SRR8368605_peak_89248	113	.	4.87742	13.226	11.3974	183
chr4	106279317	106279666	GSE124336_Fernandez_2019_GSM3529864_P0PM_1_S1_P0_eHcn4_1_ATACseq_SRR8368605_peak_89249	179	.	6.17806	19.843	17.9035	157
chr4	106281616	106282256	GSE124336_Fernandez_2019_GSM3529864_P0PM_1_S1_P0_eHcn4_1_ATACseq_SRR8368605_peak_89250	446	.	10.5677	46.8462	44.6219	484
chr4	106313946	106314089	GSE124336_Fernandez_2019_GSM3529864_P0PM_1_S1_P0_eHcn4_1_ATACseq_SRR8368605_peak_89251	71	.	3.90194	8.84557	7.1172	109
chr4	106315415	106318596	GSE124336_Fernandez_2019_GSM3529864_P0PM_1_S1_P0_eHcn4_1_ATACseq_SRR8368605_peak_89252	1880	.	27.9639	191.111	188.039	606
chr4	106319133	106319577	GSE124336_Fernandez_2019_GSM3529864_P0PM_1_S1_P0_eHcn4_1_ATACseq_SRR8368605_peak_89253	77	.	4.06452	9.53581	7.78926	194
chr4	106319896	106321230	GSE124336_Fernandez_2019_GSM3529864_P0PM_1_S1_P0_eHcn4_1_ATACseq_SRR8368605_peak_89254	1987	.	29.1019	201.847	198.713	658
chr4	106321380	106321427	GSE124336_Fernandez_2019_GSM3529864_P0PM_1_S1_P0_eHcn4_1_ATACseq_SRR8368605_peak_89255	29	.	2.76387	4.54313	2.96692	51
chr4	106327486	106327876	GSE124336_Fernandez_2019_GSM3529864_P0PM_1_S1_P0_eHcn4_1_ATACseq_SRR8368605_peak_89259	196	.	6.50323	21.6155	19.651	156
chr4	106330619	106330812	GSE124336_Fernandez_2019_GSM3529864_P0PM_1_S1_P0_eHcn4_1_ATACseq_SRR8368605_peak_89260	137	.	5.36516	15.6128	13.7404	119
chr4	106375822	106376117	GSE124336_Fernandez_2019_GSM3529864_P0PM_1_S1_P0_eHcn4_1_ATACseq_SRR8368605_peak_89261	319	.	8.61677	34.0951	31.9858	203
chr4	106436495	106436742	GSE124336_Fernandez_2019_GSM3529864_P0PM_1_S1_P0_eHcn4_1_ATACseq_SRR8368605_peak_89262	329	.	8.77935	35.1165	32.997	231
chr4	106452390	106452851	GSE124336_Fernandez_2019_GSM3529864_P0PM_1_S1_P0_eHcn4_1_ATACseq_SRR8368605_peak_89264	196	.	6.50323	21.6155	19.651	255
chr4	106463928	106464119	GSE124336_Fernandez_2019_GSM3529864_P0PM_1_S1_P0_eHcn4_1_ATACseq_SRR8368605_peak_89265	40	.	3.08903	5.66944	4.04416	173
chr4	106470463	106470949	GSE124336_Fernandez_2019_GSM3529864_P0PM_1_S1_P0_eHcn4_1_ATACseq_SRR8368605_peak_89266	290	.	8.12903	31.0802	29.0019	152
chr4	106472249	106472709	GSE124336_Fernandez_2019_GSM3529864_P0PM_1_S1_P0_eHcn4_1_ATACseq_SRR8368605_peak_89267	813	.	15.6077	83.8697	81.389	298
chr4	106474326	106474477	GSE124336_Fernandez_2019_GSM3529864_P0PM_1_S1_P0_eHcn4_1_ATACseq_SRR8368605_peak_89268	179	.	6.17806	19.843	17.9035	39
chr4	106490639	106490963	GSE124336_Fernandez_2019_GSM3529864_P0PM_1_S1_P0_eHcn4_1_ATACseq_SRR8368605_peak_89269	214	.	6.82839	23.4307	21.442	316
chr4	106529646	106530382	GSE124336_Fernandez_2019_GSM3529864_P0PM_1_S1_P0_eHcn4_1_ATACseq_SRR8368605_peak_89271	1538	.	24.2245	156.733	153.85	427
chr4	106546025	106546436	GSE124336_Fernandez_2019_GSM3529864_P0PM_1_S1_P0_eHcn4_1_ATACseq_SRR8368605_peak_89272	290	.	8.12903	31.0802	29.0019	239
chr4	106560335	106562283	GSE124336_Fernandez_2019_GSM3529864_P0PM_1_S1_P0_eHcn4_1_ATACseq_SRR8368605_peak_89273	2505	.	34.4671	253.984	250.512	719
chr4	106571087	106571744	GSE124336_Fernandez_2019_GSM3529864_P0PM_1_S1_P0_eHcn4_1_ATACseq_SRR8368605_peak_89274	535	.	11.8684	55.8892	53.5945	468
chr4	106575024	106575500	GSE124336_Fernandez_2019_GSM3529864_P0PM_1_S1_P0_eHcn4_1_ATACseq_SRR8368605_peak_89275	535	.	11.8684	55.8892	53.5945	362
chr4	106580840	106582716	GSE124336_Fernandez_2019_GSM3529864_P0PM_1_S1_P0_eHcn4_1_ATACseq_SRR8368605_peak_89277	1774	.	26.8258	180.498	177.486	1044
chr4	106597245	106597612	GSE124336_Fernandez_2019_GSM3529864_P0PM_1_S1_P0_eHcn4_1_ATACseq_SRR8368605_peak_89278	129	.	5.20258	14.8039	12.9457	260
chr4	106600744	106601337	GSE124336_Fernandez_2019_GSM3529864_P0PM_1_S1_P0_eHcn4_1_ATACseq_SRR8368605_peak_89279	826	.	15.7703	85.1449	82.6564	347
chr4	106614288	106614455	GSE124336_Fernandez_2019_GSM3529864_P0PM_1_S1_P0_eHcn4_1_ATACseq_SRR8368605_peak_89281	350	.	9.10452	37.1828	35.0435	273
chr4	106630488	106631171	GSE124336_Fernandez_2019_GSM3529864_P0PM_1_S1_P0_eHcn4_1_ATACseq_SRR8368605_peak_89282	513	.	11.5432	53.5914	51.3139	252
chr4	106633348	106633470	GSE124336_Fernandez_2019_GSM3529864_P0PM_1_S1_P0_eHcn4_1_ATACseq_SRR8368605_peak_89283	58	.	3.57677	7.51782	5.82803	83
chr4	106650607	106651561	GSE124336_Fernandez_2019_GSM3529864_P0PM_1_S1_P0_eHcn4_1_ATACseq_SRR8368605_peak_89284	2079	.	30.0774	211.143	207.954	409
chr4	106678473	106679267	GSE124336_Fernandez_2019_GSM3529864_P0PM_1_S1_P0_eHcn4_1_ATACseq_SRR8368605_peak_89285	1700	.	26.0129	172.996	170.026	493
chr4	106704343	106705510	GSE124336_Fernandez_2019_GSM3529864_P0PM_1_S1_P0_eHcn4_1_ATACseq_SRR8368605_peak_89287	299	.	8.29161	32.0768	29.9881	284
chr4	106708524	106708859	GSE124336_Fernandez_2019_GSM3529864_P0PM_1_S1_P0_eHcn4_1_ATACseq_SRR8368605_peak_89288	360	.	9.2671	38.2276	36.0784	724
chr4	106745577	106745761	GSE124336_Fernandez_2019_GSM3529864_P0PM_1_S1_P0_eHcn4_1_ATACseq_SRR8368605_peak_89289	170	.	6.01548	18.9734	17.0468	81
chr4	106749545	106750210	GSE124336_Fernandez_2019_GSM3529864_P0PM_1_S1_P0_eHcn4_1_ATACseq_SRR8368605_peak_89290	776	.	15.12	80.0714	77.6142	387
chr4	106778257	106779394	GSE124336_Fernandez_2019_GSM3529864_P0PM_1_S1_P0_eHcn4_1_ATACseq_SRR8368605_peak_89291	2064	.	29.9148	209.588	206.408	416
chr4	106782806	106783743	GSE124336_Fernandez_2019_GSM3529864_P0PM_1_S1_P0_eHcn4_1_ATACseq_SRR8368605_peak_89292	677	.	13.8194	70.1507	67.7567	567
chr4	106785744	106786100	GSE124336_Fernandez_2019_GSM3529864_P0PM_1_S1_P0_eHcn4_1_ATACseq_SRR8368605_peak_89293	299	.	8.29161	32.0768	29.9881	559
chr4	106786257	106786514	GSE124336_Fernandez_2019_GSM3529864_P0PM_1_S1_P0_eHcn4_1_ATACseq_SRR8368605_peak_89293	299	.	8.29161	32.0768	29.9881	559
chr4	106798708	106800474	GSE124336_Fernandez_2019_GSM3529864_P0PM_1_S1_P0_eHcn4_1_ATACseq_SRR8368605_peak_89294	1744	.	26.5006	177.49	174.494	1165
chr4	106804925	106805291	GSE124336_Fernandez_2019_GSM3529864_P0PM_1_S1_P0_eHcn4_1_ATACseq_SRR8368605_peak_89295	260	.	7.64129	28.1424	26.0965	290
chr4	106827640	106828379	GSE124336_Fernandez_2019_GSM3529864_P0PM_1_S1_P0_eHcn4_1_ATACseq_SRR8368605_peak_89296	535	.	11.8684	55.8892	53.5945	297
chr4	106837619	106838305	GSE124336_Fernandez_2019_GSM3529864_P0PM_1_S1_P0_eHcn4_1_ATACseq_SRR8368605_peak_89297	916	.	16.9084	94.193	91.651	509
chr4	106838687	106841017	GSE124336_Fernandez_2019_GSM3529864_P0PM_1_S1_P0_eHcn4_1_ATACseq_SRR8368605_peak_89298	2489	.	34.3045	252.37	248.909	453
chr4	106847797	106849056	GSE124336_Fernandez_2019_GSM3529864_P0PM_1_S1_P0_eHcn4_1_ATACseq_SRR8368605_peak_89299	582	.	12.5187	60.5549	58.2263	1197
chr4	106854792	106855185	GSE124336_Fernandez_2019_GSM3529864_P0PM_1_S1_P0_eHcn4_1_ATACseq_SRR8368605_peak_89300	196	.	6.50323	21.6155	19.651	318
chr4	106858228	106858712	GSE124336_Fernandez_2019_GSM3529864_P0PM_1_S1_P0_eHcn4_1_ATACseq_SRR8368605_peak_89301	558	.	12.1935	58.2106	55.8988	325
chr4	106859619	106859963	GSE124336_Fernandez_2019_GSM3529864_P0PM_1_S1_P0_eHcn4_1_ATACseq_SRR8368605_peak_89302	162	.	5.8529	18.1152	16.2017	82
chr4	106862239	106862586	GSE124336_Fernandez_2019_GSM3529864_P0PM_1_S1_P0_eHcn4_1_ATACseq_SRR8368605_peak_89303	91	.	4.38968	10.9658	9.1848	389
chr4	106868613	106869543	GSE124336_Fernandez_2019_GSM3529864_P0PM_1_S1_P0_eHcn4_1_ATACseq_SRR8368605_peak_89305	270	.	7.80387	29.1128	27.056	630
chr4	106907626	106908144	GSE124336_Fernandez_2019_GSM3529864_P0PM_1_S1_P0_eHcn4_1_ATACseq_SRR8368605_peak_89306	1925	.	28.4516	195.697	192.599	1661
chr4	106908270	106912802	GSE124336_Fernandez_2019_GSM3529864_P0PM_1_S1_P0_eHcn4_1_ATACseq_SRR8368605_peak_89306	1925	.	28.4516	195.697	192.599	1661
chr4	106913680	106914106	GSE124336_Fernandez_2019_GSM3529864_P0PM_1_S1_P0_eHcn4_1_ATACseq_SRR8368605_peak_89307	251	.	7.47871	27.181	25.1463	285
chr4	106922102	106922246	GSE124336_Fernandez_2019_GSM3529864_P0PM_1_S1_P0_eHcn4_1_ATACseq_SRR8368605_peak_89309	129	.	5.20258	14.8039	12.9457	143
chr4	106929068	106929226	GSE124336_Fernandez_2019_GSM3529864_P0PM_1_S1_P0_eHcn4_1_ATACseq_SRR8368605_peak_89310	84	.	4.2271	10.2428	8.4787	43
chr4	106936815	106937151	GSE124336_Fernandez_2019_GSM3529864_P0PM_1_S1_P0_eHcn4_1_ATACseq_SRR8368605_peak_89311	77	.	4.06452	9.53581	7.78926	361
chr4	106939714	106940095	GSE124336_Fernandez_2019_GSM3529864_P0PM_1_S1_P0_eHcn4_1_ATACseq_SRR8368605_peak_89312	187	.	6.34064	20.7238	18.7717	59
chr4	106940886	106941092	GSE124336_Fernandez_2019_GSM3529864_P0PM_1_S1_P0_eHcn4_1_ATACseq_SRR8368605_peak_89313	34	.	2.92645	5.09501	3.49355	38
chr4	106948823	106949026	GSE124336_Fernandez_2019_GSM3529864_P0PM_1_S1_P0_eHcn4_1_ATACseq_SRR8368605_peak_89314	77	.	4.06452	9.53581	7.78926	129
chr4	106953322	106953480	GSE124336_Fernandez_2019_GSM3529864_P0PM_1_S1_P0_eHcn4_1_ATACseq_SRR8368605_peak_89315	170	.	6.01548	18.9734	17.0468	164
chr4	106956217	106956740	GSE124336_Fernandez_2019_GSM3529864_P0PM_1_S1_P0_eHcn4_1_ATACseq_SRR8368605_peak_89317	196	.	6.50323	21.6155	19.651	636
chr4	106966614	106967131	GSE124336_Fernandez_2019_GSM3529864_P0PM_1_S1_P0_eHcn4_1_ATACseq_SRR8368605_peak_89318	280	.	7.96645	30.0921	28.0245	383
chr4	106968014	106968472	GSE124336_Fernandez_2019_GSM3529864_P0PM_1_S1_P0_eHcn4_1_ATACseq_SRR8368605_peak_89319	1819	.	27.3135	185.031	181.994	1115
chr4	106968674	106969527	GSE124336_Fernandez_2019_GSM3529864_P0PM_1_S1_P0_eHcn4_1_ATACseq_SRR8368605_peak_89319	1819	.	27.3135	185.031	181.994	1115
chr4	106983790	106984076	GSE124336_Fernandez_2019_GSM3529864_P0PM_1_S1_P0_eHcn4_1_ATACseq_SRR8368605_peak_89320	435	.	10.4052	45.7446	43.5294	183
chr4	106987762	106988258	GSE124336_Fernandez_2019_GSM3529864_P0PM_1_S1_P0_eHcn4_1_ATACseq_SRR8368605_peak_89322	1008	.	18.0464	103.445	100.85	415
chr4	106989726	106990004	GSE124336_Fernandez_2019_GSM3529864_P0PM_1_S1_P0_eHcn4_1_ATACseq_SRR8368605_peak_89323	629	.	13.169	65.3102	62.9485	115
chr4	106994440	106994868	GSE124336_Fernandez_2019_GSM3529864_P0PM_1_S1_P0_eHcn4_1_ATACseq_SRR8368605_peak_89324	99	.	4.55226	11.7044	9.90704	266
chr4	107001191	107001879	GSE124336_Fernandez_2019_GSM3529864_P0PM_1_S1_P0_eHcn4_1_ATACseq_SRR8368605_peak_89326	205	.	6.66581	22.5179	20.5412	431
chr4	107011959	107012254	GSE124336_Fernandez_2019_GSM3529864_P0PM_1_S1_P0_eHcn4_1_ATACseq_SRR8368605_peak_89327	270	.	7.80387	29.1128	27.056	802
chr4	107012493	107013042	GSE124336_Fernandez_2019_GSM3529864_P0PM_1_S1_P0_eHcn4_1_ATACseq_SRR8368605_peak_89327	270	.	7.80387	29.1128	27.056	802
chr4	107013795	107014080	GSE124336_Fernandez_2019_GSM3529864_P0PM_1_S1_P0_eHcn4_1_ATACseq_SRR8368605_peak_89328	179	.	6.17806	19.843	17.9035	138
chr4	107016012	107016187	GSE124336_Fernandez_2019_GSM3529864_P0PM_1_S1_P0_eHcn4_1_ATACseq_SRR8368605_peak_89329	34	.	2.92645	5.09501	3.49355	79
chr4	107016330	107016791	GSE124336_Fernandez_2019_GSM3529864_P0PM_1_S1_P0_eHcn4_1_ATACseq_SRR8368605_peak_89330	106	.	4.71484	12.4579	10.6448	164
chr4	107018459	107019398	GSE124336_Fernandez_2019_GSM3529864_P0PM_1_S1_P0_eHcn4_1_ATACseq_SRR8368605_peak_89331	446	.	10.5677	46.8462	44.6219	752
chr4	107026512	107026896	GSE124336_Fernandez_2019_GSM3529864_P0PM_1_S1_P0_eHcn4_1_ATACseq_SRR8368605_peak_89332	319	.	8.61677	34.0951	31.9858	189
chr4	107028631	107029111	GSE124336_Fernandez_2019_GSM3529864_P0PM_1_S1_P0_eHcn4_1_ATACseq_SRR8368605_peak_89333	371	.	9.42968	39.2798	37.1209	385
chr4	107038881	107039560	GSE124336_Fernandez_2019_GSM3529864_P0PM_1_S1_P0_eHcn4_1_ATACseq_SRR8368605_peak_89334	299	.	8.29161	32.0768	29.9881	432
chr4	107066281	107067670	GSE124336_Fernandez_2019_GSM3529864_P0PM_1_S1_P0_eHcn4_1_ATACseq_SRR8368605_peak_89335	3245	.	41.7832	328.62	324.511	628
chr4	107079827	107079958	GSE124336_Fernandez_2019_GSM3529864_P0PM_1_S1_P0_eHcn4_1_ATACseq_SRR8368605_peak_89336	187	.	6.34064	20.7238	18.7717	148
chr4	107084771	107085097	GSE124336_Fernandez_2019_GSM3529864_P0PM_1_S1_P0_eHcn4_1_ATACseq_SRR8368605_peak_89337	145	.	5.52774	16.4346	14.5482	291
chr4	107121316	107121453	GSE124336_Fernandez_2019_GSM3529864_P0PM_1_S1_P0_eHcn4_1_ATACseq_SRR8368605_peak_89339	129	.	5.20258	14.8039	12.9457	220
chr4	107136551	107137138	GSE124336_Fernandez_2019_GSM3529864_P0PM_1_S1_P0_eHcn4_1_ATACseq_SRR8368605_peak_89340	360	.	9.2671	38.2276	36.0784	408
chr4	107138889	107139659	GSE124336_Fernandez_2019_GSM3529864_P0PM_1_S1_P0_eHcn4_1_ATACseq_SRR8368605_peak_89341	813	.	15.6077	83.8697	81.389	638
chr4	107159341	107160032	GSE124336_Fernandez_2019_GSM3529864_P0PM_1_S1_P0_eHcn4_1_ATACseq_SRR8368605_peak_89343	179	.	6.17806	19.843	17.9035	436
chr4	107163975	107164499	GSE124336_Fernandez_2019_GSM3529864_P0PM_1_S1_P0_eHcn4_1_ATACseq_SRR8368605_peak_89345	677	.	13.8194	70.1507	67.7567	247
chr4	107177897	107179871	GSE124336_Fernandez_2019_GSM3529864_P0PM_1_S1_P0_eHcn4_1_ATACseq_SRR8368605_peak_89346	3966	.	48.6116	401.388	396.648	820
chr4	107185985	107186704	GSE124336_Fernandez_2019_GSM3529864_P0PM_1_S1_P0_eHcn4_1_ATACseq_SRR8368605_peak_89348	593	.	12.6813	61.7355	59.3985	731
chr4	107211435	107211795	GSE124336_Fernandez_2019_GSM3529864_P0PM_1_S1_P0_eHcn4_1_ATACseq_SRR8368605_peak_89349	91	.	4.38968	10.9658	9.1848	688
chr4	107243902	107244269	GSE124336_Fernandez_2019_GSM3529864_P0PM_1_S1_P0_eHcn4_1_ATACseq_SRR8368605_peak_89351	77	.	4.06452	9.53581	7.78926	289
chr4	107249411	107249896	GSE124336_Fernandez_2019_GSM3529864_P0PM_1_S1_P0_eHcn4_1_ATACseq_SRR8368605_peak_89353	381	.	9.59226	40.3395	38.171	247
chr4	107250438	107250898	GSE124336_Fernandez_2019_GSM3529864_P0PM_1_S1_P0_eHcn4_1_ATACseq_SRR8368605_peak_89354	689	.	13.9819	71.3736	68.9717	244
chr4	107253046	107254608	GSE124336_Fernandez_2019_GSM3529864_P0PM_1_S1_P0_eHcn4_1_ATACseq_SRR8368605_peak_89355	3465	.	43.8968	350.846	346.519	943
chr4	107278281	107278623	GSE124336_Fernandez_2019_GSM3529864_P0PM_1_S1_P0_eHcn4_1_ATACseq_SRR8368605_peak_89356	170	.	6.01548	18.9734	17.0468	108
chr4	107313555	107314654	GSE124336_Fernandez_2019_GSM3529864_P0PM_1_S1_P0_eHcn4_1_ATACseq_SRR8368605_peak_89357	2141	.	30.7277	217.388	214.16	903
chr4	107349371	107349506	GSE124336_Fernandez_2019_GSM3529864_P0PM_1_S1_P0_eHcn4_1_ATACseq_SRR8368605_peak_89358	290	.	8.12903	31.0802	29.0019	72
chr4	107367398	107368513	GSE124336_Fernandez_2019_GSM3529864_P0PM_1_S1_P0_eHcn4_1_ATACseq_SRR8368605_peak_89359	2650	.	35.9303	268.606	265.024	641
chr4	107374232	107375654	GSE124336_Fernandez_2019_GSM3529864_P0PM_1_S1_P0_eHcn4_1_ATACseq_SRR8368605_peak_89360	1956	.	28.7768	198.767	195.651	612
chr4	107376296	107376417	GSE124336_Fernandez_2019_GSM3529864_P0PM_1_S1_P0_eHcn4_1_ATACseq_SRR8368605_peak_89361	52	.	3.41419	6.88177	5.21244	121
chr4	107379182	107379337	GSE124336_Fernandez_2019_GSM3529864_P0PM_1_S1_P0_eHcn4_1_ATACseq_SRR8368605_peak_89362	84	.	4.2271	10.2428	8.4787	76
chr4	107422283	107422615	GSE124336_Fernandez_2019_GSM3529864_P0PM_1_S1_P0_eHcn4_1_ATACseq_SRR8368605_peak_89363	270	.	7.80387	29.1128	27.056	445
chr4	107426804	107427030	GSE124336_Fernandez_2019_GSM3529864_P0PM_1_S1_P0_eHcn4_1_ATACseq_SRR8368605_peak_89364	145	.	5.52774	16.4346	14.5482	185
chr4	107434013	107435628	GSE124336_Fernandez_2019_GSM3529864_P0PM_1_S1_P0_eHcn4_1_ATACseq_SRR8368605_peak_89365	1239	.	20.8103	126.686	123.963	458
chr4	107453571	107453847	GSE124336_Fernandez_2019_GSM3529864_P0PM_1_S1_P0_eHcn4_1_ATACseq_SRR8368605_peak_89366	490	.	11.2181	51.3178	49.0577	195
chr4	107468445	107468631	GSE124336_Fernandez_2019_GSM3529864_P0PM_1_S1_P0_eHcn4_1_ATACseq_SRR8368605_peak_89367	52	.	3.41419	6.88177	5.21244	142
chr4	107489448	107489745	GSE124336_Fernandez_2019_GSM3529864_P0PM_1_S1_P0_eHcn4_1_ATACseq_SRR8368605_peak_89368	40	.	3.08903	5.66944	4.04416	162
chr4	107502147	107502608	GSE124336_Fernandez_2019_GSM3529864_P0PM_1_S1_P0_eHcn4_1_ATACseq_SRR8368605_peak_89369	84	.	4.2271	10.2428	8.4787	228
chr4	107502764	107503165	GSE124336_Fernandez_2019_GSM3529864_P0PM_1_S1_P0_eHcn4_1_ATACseq_SRR8368605_peak_89370	187	.	6.34064	20.7238	18.7717	250
chr4	107535259	107535423	GSE124336_Fernandez_2019_GSM3529864_P0PM_1_S1_P0_eHcn4_1_ATACseq_SRR8368605_peak_89371	58	.	3.57677	7.51782	5.82803	32
chr4	107541916	107542167	GSE124336_Fernandez_2019_GSM3529864_P0PM_1_S1_P0_eHcn4_1_ATACseq_SRR8368605_peak_89372	113	.	4.87742	13.226	11.3974	38
chr4	107545252	107545388	GSE124336_Fernandez_2019_GSM3529864_P0PM_1_S1_P0_eHcn4_1_ATACseq_SRR8368605_peak_89373	91	.	4.38968	10.9658	9.1848	57
chr4	107552655	107553168	GSE124336_Fernandez_2019_GSM3529864_P0PM_1_S1_P0_eHcn4_1_ATACseq_SRR8368605_peak_89374	689	.	13.9819	71.3736	68.9717	307
chr4	107570690	107571020	GSE124336_Fernandez_2019_GSM3529864_P0PM_1_S1_P0_eHcn4_1_ATACseq_SRR8368605_peak_89375	71	.	3.90194	8.84557	7.1172	142
chr4	107576841	107576999	GSE124336_Fernandez_2019_GSM3529864_P0PM_1_S1_P0_eHcn4_1_ATACseq_SRR8368605_peak_89376	179	.	6.17806	19.843	17.9035	234
chr4	107597928	107598123	GSE124336_Fernandez_2019_GSM3529864_P0PM_1_S1_P0_eHcn4_1_ATACseq_SRR8368605_peak_89377	121	.	5.04	14.0081	12.1646	94
chr4	107602982	107603277	GSE124336_Fernandez_2019_GSM3529864_P0PM_1_S1_P0_eHcn4_1_ATACseq_SRR8368605_peak_89378	64	.	3.73935	8.17267	6.46315	118
chr4	107605741	107606356	GSE124336_Fernandez_2019_GSM3529864_P0PM_1_S1_P0_eHcn4_1_ATACseq_SRR8368605_peak_89379	299	.	8.29161	32.0768	29.9881	434
chr4	107628789	107629500	GSE124336_Fernandez_2019_GSM3529864_P0PM_1_S1_P0_eHcn4_1_ATACseq_SRR8368605_peak_89380	501	.	11.3806	52.4515	50.1827	443
chr4	107630164	107630411	GSE124336_Fernandez_2019_GSM3529864_P0PM_1_S1_P0_eHcn4_1_ATACseq_SRR8368605_peak_89381	232	.	7.15355	25.2865	23.2744	216
chr4	107636469	107636855	GSE124336_Fernandez_2019_GSM3529864_P0PM_1_S1_P0_eHcn4_1_ATACseq_SRR8368605_peak_89382	170	.	6.01548	18.9734	17.0468	173
chr4	107641527	107641919	GSE124336_Fernandez_2019_GSM3529864_P0PM_1_S1_P0_eHcn4_1_ATACseq_SRR8368605_peak_89383	260	.	7.64129	28.1424	26.0965	312
chr4	107649032	107649495	GSE124336_Fernandez_2019_GSM3529864_P0PM_1_S1_P0_eHcn4_1_ATACseq_SRR8368605_peak_89384	570	.	12.3561	59.3799	57.0597	210
chr4	107652710	107653349	GSE124336_Fernandez_2019_GSM3529864_P0PM_1_S1_P0_eHcn4_1_ATACseq_SRR8368605_peak_89385	982	.	17.7213	100.781	98.2014	413
chr4	107673960	107674509	GSE124336_Fernandez_2019_GSM3529864_P0PM_1_S1_P0_eHcn4_1_ATACseq_SRR8368605_peak_89386	839	.	15.9329	86.4245	83.9283	235
chr4	107701278	107701510	GSE124336_Fernandez_2019_GSM3529864_P0PM_1_S1_P0_eHcn4_1_ATACseq_SRR8368605_peak_89388	71	.	3.90194	8.84557	7.1172	45
chr4	107735485	107735977	GSE124336_Fernandez_2019_GSM3529864_P0PM_1_S1_P0_eHcn4_1_ATACseq_SRR8368605_peak_89389	864	.	16.2581	88.9968	86.4853	294
chr4	107737021	107737160	GSE124336_Fernandez_2019_GSM3529864_P0PM_1_S1_P0_eHcn4_1_ATACseq_SRR8368605_peak_89390	29	.	2.76387	4.54313	2.96692	133
chr4	107737848	107738415	GSE124336_Fernandez_2019_GSM3529864_P0PM_1_S1_P0_eHcn4_1_ATACseq_SRR8368605_peak_89391	813	.	15.6077	83.8697	81.389	511
chr4	107747406	107748672	GSE124336_Fernandez_2019_GSM3529864_P0PM_1_S1_P0_eHcn4_1_ATACseq_SRR8368605_peak_89394	839	.	15.9329	86.4245	83.9283	581
chr4	107748917	107749465	GSE124336_Fernandez_2019_GSM3529864_P0PM_1_S1_P0_eHcn4_1_ATACseq_SRR8368605_peak_89394	839	.	15.9329	86.4245	83.9283	581
chr4	107801406	107804189	GSE124336_Fernandez_2019_GSM3529864_P0PM_1_S1_P0_eHcn4_1_ATACseq_SRR8368605_peak_89397	890	.	16.5832	91.5864	89.0597	667
chr4	107811724	107811935	GSE124336_Fernandez_2019_GSM3529864_P0PM_1_S1_P0_eHcn4_1_ATACseq_SRR8368605_peak_89398	232	.	7.15355	25.2865	23.2744	130
chr4	107814167	107814795	GSE124336_Fernandez_2019_GSM3529864_P0PM_1_S1_P0_eHcn4_1_ATACseq_SRR8368605_peak_89399	350	.	9.10452	37.1828	35.0435	360
chr4	107820471	107820614	GSE124336_Fernandez_2019_GSM3529864_P0PM_1_S1_P0_eHcn4_1_ATACseq_SRR8368605_peak_89400	84	.	4.2271	10.2428	8.4787	404
chr4	107821111	107821656	GSE124336_Fernandez_2019_GSM3529864_P0PM_1_S1_P0_eHcn4_1_ATACseq_SRR8368605_peak_89401	653	.	13.4942	67.72	65.3422	279
chr4	107836933	107837076	GSE124336_Fernandez_2019_GSM3529864_P0PM_1_S1_P0_eHcn4_1_ATACseq_SRR8368605_peak_89403	196	.	6.50323	21.6155	19.651	116
chr4	107844922	107845384	GSE124336_Fernandez_2019_GSM3529864_P0PM_1_S1_P0_eHcn4_1_ATACseq_SRR8368605_peak_89404	260	.	7.64129	28.1424	26.0965	327
chr4	107846227	107846295	GSE124336_Fernandez_2019_GSM3529864_P0PM_1_S1_P0_eHcn4_1_ATACseq_SRR8368605_peak_89405	40	.	3.08903	5.66944	4.04416	58
chr4	107848455	107848805	GSE124336_Fernandez_2019_GSM3529864_P0PM_1_S1_P0_eHcn4_1_ATACseq_SRR8368605_peak_89406	137	.	5.36516	15.6128	13.7404	270
chr4	107879411	107880190	GSE124336_Fernandez_2019_GSM3529864_P0PM_1_S1_P0_eHcn4_1_ATACseq_SRR8368605_peak_89408	1850	.	27.6387	188.066	185.011	402
chr4	107889383	107890519	GSE124336_Fernandez_2019_GSM3529864_P0PM_1_S1_P0_eHcn4_1_ATACseq_SRR8368605_peak_89409	2505	.	34.4671	253.984	250.512	849
chr4	107892618	107893037	GSE124336_Fernandez_2019_GSM3529864_P0PM_1_S1_P0_eHcn4_1_ATACseq_SRR8368605_peak_89410	329	.	8.77935	35.1165	32.997	243
chr4	107921271	107922444	GSE124336_Fernandez_2019_GSM3529864_P0PM_1_S1_P0_eHcn4_1_ATACseq_SRR8368605_peak_89411	570	.	12.3561	59.3799	57.0597	844
chr4	107922699	107924018	GSE124336_Fernandez_2019_GSM3529864_P0PM_1_S1_P0_eHcn4_1_ATACseq_SRR8368605_peak_89412	2064	.	29.9148	209.588	206.408	860
chr4	107937214	107937824	GSE124336_Fernandez_2019_GSM3529864_P0PM_1_S1_P0_eHcn4_1_ATACseq_SRR8368605_peak_89413	763	.	14.9574	78.8146	76.3652	316
chr4	107943818	107944736	GSE124336_Fernandez_2019_GSM3529864_P0PM_1_S1_P0_eHcn4_1_ATACseq_SRR8368605_peak_89414	1267	.	21.1355	129.487	126.749	688
chr4	107944905	107944909	GSE124336_Fernandez_2019_GSM3529864_P0PM_1_S1_P0_eHcn4_1_ATACseq_SRR8368605_peak_89414	1267	.	21.1355	129.487	126.749	688
chr4	107947648	107948440	GSE124336_Fernandez_2019_GSM3529864_P0PM_1_S1_P0_eHcn4_1_ATACseq_SRR8368605_peak_89415	381	.	9.59226	40.3395	38.171	283
chr4	107952862	107953287	GSE124336_Fernandez_2019_GSM3529864_P0PM_1_S1_P0_eHcn4_1_ATACseq_SRR8368605_peak_89416	309	.	8.45419	33.0818	30.9827	183
chr4	107961103	107961330	GSE124336_Fernandez_2019_GSM3529864_P0PM_1_S1_P0_eHcn4_1_ATACseq_SRR8368605_peak_89417	3896	.	47.9613	394.341	389.643	1381
chr4	107961514	107963188	GSE124336_Fernandez_2019_GSM3529864_P0PM_1_S1_P0_eHcn4_1_ATACseq_SRR8368605_peak_89417	3896	.	47.9613	394.341	389.643	1381
chr4	107966321	107966707	GSE124336_Fernandez_2019_GSM3529864_P0PM_1_S1_P0_eHcn4_1_ATACseq_SRR8368605_peak_89418	242	.	7.31613	26.229	24.2054	318
chr4	107968405	107968594	GSE124336_Fernandez_2019_GSM3529864_P0PM_1_S1_P0_eHcn4_1_ATACseq_SRR8368605_peak_89419	58	.	3.57677	7.51782	5.82803	256
chr4	107980246	107980332	GSE124336_Fernandez_2019_GSM3529864_P0PM_1_S1_P0_eHcn4_1_ATACseq_SRR8368605_peak_89421	46	.	3.25161	6.26535	4.61752	55
chr4	107980720	107981149	GSE124336_Fernandez_2019_GSM3529864_P0PM_1_S1_P0_eHcn4_1_ATACseq_SRR8368605_peak_89422	270	.	7.80387	29.1128	27.056	208
chr4	107991962	107992247	GSE124336_Fernandez_2019_GSM3529864_P0PM_1_S1_P0_eHcn4_1_ATACseq_SRR8368605_peak_89424	91	.	4.38968	10.9658	9.1848	133
chr4	107998255	107999770	GSE124336_Fernandez_2019_GSM3529864_P0PM_1_S1_P0_eHcn4_1_ATACseq_SRR8368605_peak_89425	1423	.	22.9239	145.125	142.303	1186
chr4	108003223	108003663	GSE124336_Fernandez_2019_GSM3529864_P0PM_1_S1_P0_eHcn4_1_ATACseq_SRR8368605_peak_89426	179	.	6.17806	19.843	17.9035	241
chr4	108005346	108006008	GSE124336_Fernandez_2019_GSM3529864_P0PM_1_S1_P0_eHcn4_1_ATACseq_SRR8368605_peak_89427	617	.	13.0065	64.1132	61.7597	331
chr4	108007028	108007943	GSE124336_Fernandez_2019_GSM3529864_P0PM_1_S1_P0_eHcn4_1_ATACseq_SRR8368605_peak_89428	71	.	3.90194	8.84557	7.1172	626
chr4	108008428	108008975	GSE124336_Fernandez_2019_GSM3529864_P0PM_1_S1_P0_eHcn4_1_ATACseq_SRR8368605_peak_89429	903	.	16.7458	92.8876	90.3532	595
chr4	108015024	108015930	GSE124336_Fernandez_2019_GSM3529864_P0PM_1_S1_P0_eHcn4_1_ATACseq_SRR8368605_peak_89432	290	.	8.12903	31.0802	29.0019	634
chr4	108019093	108020102	GSE124336_Fernandez_2019_GSM3529864_P0PM_1_S1_P0_eHcn4_1_ATACseq_SRR8368605_peak_89433	714	.	14.3071	73.8345	71.4166	539
chr4	108024671	108024892	GSE124336_Fernandez_2019_GSM3529864_P0PM_1_S1_P0_eHcn4_1_ATACseq_SRR8368605_peak_89434	64	.	3.73935	8.17267	6.46315	97
chr4	108025320	108025926	GSE124336_Fernandez_2019_GSM3529864_P0PM_1_S1_P0_eHcn4_1_ATACseq_SRR8368605_peak_89435	251	.	7.47871	27.181	25.1463	119
chr4	108027314	108027469	GSE124336_Fernandez_2019_GSM3529864_P0PM_1_S1_P0_eHcn4_1_ATACseq_SRR8368605_peak_89436	24	.	2.60129	4.01495	2.46568	8
chr4	108030882	108032763	GSE124336_Fernandez_2019_GSM3529864_P0PM_1_S1_P0_eHcn4_1_ATACseq_SRR8368605_peak_89437	903	.	16.7458	92.8876	90.3532	1068
chr4	108034099	108034701	GSE124336_Fernandez_2019_GSM3529864_P0PM_1_S1_P0_eHcn4_1_ATACseq_SRR8368605_peak_89438	251	.	7.47871	27.181	25.1463	247
chr4	108045230	108046473	GSE124336_Fernandez_2019_GSM3529864_P0PM_1_S1_P0_eHcn4_1_ATACseq_SRR8368605_peak_89439	513	.	11.5432	53.5914	51.3139	1178
chr4	108050790	108050924	GSE124336_Fernandez_2019_GSM3529864_P0PM_1_S1_P0_eHcn4_1_ATACseq_SRR8368605_peak_89442	46	.	3.25161	6.26535	4.61752	148
chr4	108051475	108052510	GSE124336_Fernandez_2019_GSM3529864_P0PM_1_S1_P0_eHcn4_1_ATACseq_SRR8368605_peak_89443	1451	.	23.249	148.009	145.172	682
chr4	108052661	108053085	GSE124336_Fernandez_2019_GSM3529864_P0PM_1_S1_P0_eHcn4_1_ATACseq_SRR8368605_peak_89443	1451	.	23.249	148.009	145.172	682
chr4	108058167	108058480	GSE124336_Fernandez_2019_GSM3529864_P0PM_1_S1_P0_eHcn4_1_ATACseq_SRR8368605_peak_89444	340	.	8.94193	36.1457	34.0163	232
chr4	108065286	108065833	GSE124336_Fernandez_2019_GSM3529864_P0PM_1_S1_P0_eHcn4_1_ATACseq_SRR8368605_peak_89445	290	.	8.12903	31.0802	29.0019	295
chr4	108070595	108071713	GSE124336_Fernandez_2019_GSM3529864_P0PM_1_S1_P0_eHcn4_1_ATACseq_SRR8368605_peak_89446	2235	.	31.7032	226.824	223.536	854
chr4	108117844	108118971	GSE124336_Fernandez_2019_GSM3529864_P0PM_1_S1_P0_eHcn4_1_ATACseq_SRR8368605_peak_89448	1774	.	26.8258	180.498	177.486	708
chr4	108165122	108166073	GSE124336_Fernandez_2019_GSM3529864_P0PM_1_S1_P0_eHcn4_1_ATACseq_SRR8368605_peak_89449	801	.	15.4452	82.5991	80.1262	384
chr4	108166577	108166650	GSE124336_Fernandez_2019_GSM3529864_P0PM_1_S1_P0_eHcn4_1_ATACseq_SRR8368605_peak_89449	801	.	15.4452	82.5991	80.1262	384
chr4	108226433	108226627	GSE124336_Fernandez_2019_GSM3529864_P0PM_1_S1_P0_eHcn4_1_ATACseq_SRR8368605_peak_89450	91	.	4.38968	10.9658	9.1848	46
chr4	108259369	108259546	GSE124336_Fernandez_2019_GSM3529864_P0PM_1_S1_P0_eHcn4_1_ATACseq_SRR8368605_peak_89451	106	.	4.71484	12.4579	10.6448	44
chr4	108265863	108266263	GSE124336_Fernandez_2019_GSM3529864_P0PM_1_S1_P0_eHcn4_1_ATACseq_SRR8368605_peak_89452	91	.	4.38968	10.9658	9.1848	379
chr4	108299942	108301548	GSE124336_Fernandez_2019_GSM3529864_P0PM_1_S1_P0_eHcn4_1_ATACseq_SRR8368605_peak_89453	2829	.	37.7187	286.691	282.965	1450
chr4	108318916	108319135	GSE124336_Fernandez_2019_GSM3529864_P0PM_1_S1_P0_eHcn4_1_ATACseq_SRR8368605_peak_89454	52	.	3.41419	6.88177	5.21244	165
chr4	108320790	108321090	GSE124336_Fernandez_2019_GSM3529864_P0PM_1_S1_P0_eHcn4_1_ATACseq_SRR8368605_peak_89455	153	.	5.69032	17.2689	15.3688	169
chr4	108323396	108323772	GSE124336_Fernandez_2019_GSM3529864_P0PM_1_S1_P0_eHcn4_1_ATACseq_SRR8368605_peak_89456	340	.	8.94193	36.1457	34.0163	175
chr4	108327047	108328691	GSE124336_Fernandez_2019_GSM3529864_P0PM_1_S1_P0_eHcn4_1_ATACseq_SRR8368605_peak_89457	2393	.	33.329	242.726	239.333	1240
chr4	108331807	108332358	GSE124336_Fernandez_2019_GSM3529864_P0PM_1_S1_P0_eHcn4_1_ATACseq_SRR8368605_peak_89458	179	.	6.17806	19.843	17.9035	360
chr4	108339094	108339840	GSE124336_Fernandez_2019_GSM3529864_P0PM_1_S1_P0_eHcn4_1_ATACseq_SRR8368605_peak_89459	955	.	17.3961	98.1339	95.5691	409
chr4	108348391	108349074	GSE124336_Fernandez_2019_GSM3529864_P0PM_1_S1_P0_eHcn4_1_ATACseq_SRR8368605_peak_89460	84	.	4.2271	10.2428	8.4787	156
chr4	108350661	108351440	GSE124336_Fernandez_2019_GSM3529864_P0PM_1_S1_P0_eHcn4_1_ATACseq_SRR8368605_peak_89461	1008	.	18.0464	103.445	100.85	726
chr4	108354121	108354602	GSE124336_Fernandez_2019_GSM3529864_P0PM_1_S1_P0_eHcn4_1_ATACseq_SRR8368605_peak_89462	371	.	9.42968	39.2798	37.1209	361
chr4	108355217	108355487	GSE124336_Fernandez_2019_GSM3529864_P0PM_1_S1_P0_eHcn4_1_ATACseq_SRR8368605_peak_89463	40	.	3.08903	5.66944	4.04416	175
chr4	108358900	108359220	GSE124336_Fernandez_2019_GSM3529864_P0PM_1_S1_P0_eHcn4_1_ATACseq_SRR8368605_peak_89464	2157	.	30.8903	218.955	215.717	1054
chr4	108359411	108360910	GSE124336_Fernandez_2019_GSM3529864_P0PM_1_S1_P0_eHcn4_1_ATACseq_SRR8368605_peak_89464	2157	.	30.8903	218.955	215.717	1054
chr4	108362617	108364752	GSE124336_Fernandez_2019_GSM3529864_P0PM_1_S1_P0_eHcn4_1_ATACseq_SRR8368605_peak_89466	1156	.	19.8348	118.364	115.687	1919
chr4	108371466	108372718	GSE124336_Fernandez_2019_GSM3529864_P0PM_1_S1_P0_eHcn4_1_ATACseq_SRR8368605_peak_89467	402	.	9.91742	42.4805	40.2931	944
chr4	108373338	108373490	GSE124336_Fernandez_2019_GSM3529864_P0PM_1_S1_P0_eHcn4_1_ATACseq_SRR8368605_peak_89468	121	.	5.04	14.0081	12.1646	297
chr4	108383080	108383947	GSE124336_Fernandez_2019_GSM3529864_P0PM_1_S1_P0_eHcn4_1_ATACseq_SRR8368605_peak_89469	763	.	14.9574	78.8146	76.3652	446
chr4	108387629	108388358	GSE124336_Fernandez_2019_GSM3529864_P0PM_1_S1_P0_eHcn4_1_ATACseq_SRR8368605_peak_89470	1323	.	21.7858	135.128	132.36	256
chr4	108405615	108407587	GSE124336_Fernandez_2019_GSM3529864_P0PM_1_S1_P0_eHcn4_1_ATACseq_SRR8368605_peak_89471	1309	.	21.6232	133.713	130.952	969
chr4	108438215	108438395	GSE124336_Fernandez_2019_GSM3529864_P0PM_1_S1_P0_eHcn4_1_ATACseq_SRR8368605_peak_89472	40	.	3.08903	5.66944	4.04416	187
chr4	108458375	108458901	GSE124336_Fernandez_2019_GSM3529864_P0PM_1_S1_P0_eHcn4_1_ATACseq_SRR8368605_peak_89473	232	.	7.15355	25.2865	23.2744	448
chr4	108459052	108460995	GSE124336_Fernandez_2019_GSM3529864_P0PM_1_S1_P0_eHcn4_1_ATACseq_SRR8368605_peak_89474	2878	.	38.2064	291.663	287.895	576
chr4	108491640	108492148	GSE124336_Fernandez_2019_GSM3529864_P0PM_1_S1_P0_eHcn4_1_ATACseq_SRR8368605_peak_89476	187	.	6.34064	20.7238	18.7717	364
chr4	108578677	108579891	GSE124336_Fernandez_2019_GSM3529864_P0PM_1_S1_P0_eHcn4_1_ATACseq_SRR8368605_peak_89478	2878	.	38.2064	291.663	287.895	641
chr4	108593275	108593859	GSE124336_Fernandez_2019_GSM3529864_P0PM_1_S1_P0_eHcn4_1_ATACseq_SRR8368605_peak_89479	205	.	6.66581	22.5179	20.5412	244
chr4	108619094	108620775	GSE124336_Fernandez_2019_GSM3529864_P0PM_1_S1_P0_eHcn4_1_ATACseq_SRR8368605_peak_89481	2204	.	31.3781	223.669	220.402	888
chr4	108697080	108697391	GSE124336_Fernandez_2019_GSM3529864_P0PM_1_S1_P0_eHcn4_1_ATACseq_SRR8368605_peak_89482	340	.	8.94193	36.1457	34.0163	249
chr4	108721346	108721487	GSE124336_Fernandez_2019_GSM3529864_P0PM_1_S1_P0_eHcn4_1_ATACseq_SRR8368605_peak_89483	58	.	3.57677	7.51782	5.82803	62
chr4	108741031	108741216	GSE124336_Fernandez_2019_GSM3529864_P0PM_1_S1_P0_eHcn4_1_ATACseq_SRR8368605_peak_89484	153	.	5.69032	17.2689	15.3688	106
chr4	108779806	108781357	GSE124336_Fernandez_2019_GSM3529864_P0PM_1_S1_P0_eHcn4_1_ATACseq_SRR8368605_peak_89485	2048	.	29.7523	208.035	204.864	832
chr4	108789605	108789840	GSE124336_Fernandez_2019_GSM3529864_P0PM_1_S1_P0_eHcn4_1_ATACseq_SRR8368605_peak_89486	71	.	3.90194	8.84557	7.1172	165
chr4	108797958	108798829	GSE124336_Fernandez_2019_GSM3529864_P0PM_1_S1_P0_eHcn4_1_ATACseq_SRR8368605_peak_89487	547	.	12.031	57.047	54.7437	778
chr4	108802202	108802481	GSE124336_Fernandez_2019_GSM3529864_P0PM_1_S1_P0_eHcn4_1_ATACseq_SRR8368605_peak_89488	113	.	4.87742	13.226	11.3974	111
chr4	108830737	108831295	GSE124336_Fernandez_2019_GSM3529864_P0PM_1_S1_P0_eHcn4_1_ATACseq_SRR8368605_peak_89489	446	.	10.5677	46.8462	44.6219	128
chr4	108831674	108831952	GSE124336_Fernandez_2019_GSM3529864_P0PM_1_S1_P0_eHcn4_1_ATACseq_SRR8368605_peak_89489	446	.	10.5677	46.8462	44.6219	128
chr4	108832321	108835887	GSE124336_Fernandez_2019_GSM3529864_P0PM_1_S1_P0_eHcn4_1_ATACseq_SRR8368605_peak_89490	2666	.	36.0929	270.24	266.646	2236
chr4	108837560	108839000	GSE124336_Fernandez_2019_GSM3529864_P0PM_1_S1_P0_eHcn4_1_ATACseq_SRR8368605_peak_89491	3161	.	40.9703	320.146	316.121	637
chr4	108847562	108848873	GSE124336_Fernandez_2019_GSM3529864_P0PM_1_S1_P0_eHcn4_1_ATACseq_SRR8368605_peak_89492	1925	.	28.4516	195.697	192.599	362
chr4	108870081	108870427	GSE124336_Fernandez_2019_GSM3529864_P0PM_1_S1_P0_eHcn4_1_ATACseq_SRR8368605_peak_89494	1088	.	19.0219	111.527	108.887	127
chr4	108878929	108879568	GSE124336_Fernandez_2019_GSM3529864_P0PM_1_S1_P0_eHcn4_1_ATACseq_SRR8368605_peak_89495	641	.	13.3316	66.5125	64.1427	391
chr4	108879901	108880031	GSE124336_Fernandez_2019_GSM3529864_P0PM_1_S1_P0_eHcn4_1_ATACseq_SRR8368605_peak_89496	91	.	4.38968	10.9658	9.1848	187
chr4	108925991	108926884	GSE124336_Fernandez_2019_GSM3529864_P0PM_1_S1_P0_eHcn4_1_ATACseq_SRR8368605_peak_89499	839	.	15.9329	86.4245	83.9283	621
chr4	108930197	108930439	GSE124336_Fernandez_2019_GSM3529864_P0PM_1_S1_P0_eHcn4_1_ATACseq_SRR8368605_peak_89500	205	.	6.66581	22.5179	20.5412	185
chr4	108937987	108938435	GSE124336_Fernandez_2019_GSM3529864_P0PM_1_S1_P0_eHcn4_1_ATACseq_SRR8368605_peak_89501	360	.	9.2671	38.2276	36.0784	284
chr4	108947612	108947899	GSE124336_Fernandez_2019_GSM3529864_P0PM_1_S1_P0_eHcn4_1_ATACseq_SRR8368605_peak_89502	205	.	6.66581	22.5179	20.5412	266
chr4	108969483	108969935	GSE124336_Fernandez_2019_GSM3529864_P0PM_1_S1_P0_eHcn4_1_ATACseq_SRR8368605_peak_89503	153	.	5.69032	17.2689	15.3688	268
chr4	108973774	108973975	GSE124336_Fernandez_2019_GSM3529864_P0PM_1_S1_P0_eHcn4_1_ATACseq_SRR8368605_peak_89504	46	.	3.25161	6.26535	4.61752	99
chr4	108976415	108976869	GSE124336_Fernandez_2019_GSM3529864_P0PM_1_S1_P0_eHcn4_1_ATACseq_SRR8368605_peak_89505	558	.	12.1935	58.2106	55.8988	213
chr4	108999839	109001347	GSE124336_Fernandez_2019_GSM3529864_P0PM_1_S1_P0_eHcn4_1_ATACseq_SRR8368605_peak_89506	3011	.	39.5071	305.003	301.118	714
chr4	109034125	109034444	GSE124336_Fernandez_2019_GSM3529864_P0PM_1_S1_P0_eHcn4_1_ATACseq_SRR8368605_peak_89507	392	.	9.75484	41.4064	39.2284	87
chr4	109042859	109043514	GSE124336_Fernandez_2019_GSM3529864_P0PM_1_S1_P0_eHcn4_1_ATACseq_SRR8368605_peak_89508	801	.	15.4452	82.5991	80.1262	191
chr4	109048263	109048572	GSE124336_Fernandez_2019_GSM3529864_P0PM_1_S1_P0_eHcn4_1_ATACseq_SRR8368605_peak_89509	214	.	6.82839	23.4307	21.442	169
chr4	109089853	109090641	GSE124336_Fernandez_2019_GSM3529864_P0PM_1_S1_P0_eHcn4_1_ATACseq_SRR8368605_peak_89511	435	.	10.4052	45.7446	43.5294	441
chr4	109094172	109094914	GSE124336_Fernandez_2019_GSM3529864_P0PM_1_S1_P0_eHcn4_1_ATACseq_SRR8368605_peak_89512	714	.	14.3071	73.8345	71.4166	345
chr4	109105890	109106472	GSE124336_Fernandez_2019_GSM3529864_P0PM_1_S1_P0_eHcn4_1_ATACseq_SRR8368605_peak_89513	479	.	11.0555	50.1903	47.939	267
chr4	109106742	109106855	GSE124336_Fernandez_2019_GSM3529864_P0PM_1_S1_P0_eHcn4_1_ATACseq_SRR8368605_peak_89513	479	.	11.0555	50.1903	47.939	267
chr4	109113116	109113440	GSE124336_Fernandez_2019_GSM3529864_P0PM_1_S1_P0_eHcn4_1_ATACseq_SRR8368605_peak_89514	106	.	4.71484	12.4579	10.6448	346
chr4	109114811	109115501	GSE124336_Fernandez_2019_GSM3529864_P0PM_1_S1_P0_eHcn4_1_ATACseq_SRR8368605_peak_89515	145	.	5.52774	16.4346	14.5482	1167
chr4	109115739	109116186	GSE124336_Fernandez_2019_GSM3529864_P0PM_1_S1_P0_eHcn4_1_ATACseq_SRR8368605_peak_89515	145	.	5.52774	16.4346	14.5482	1167
chr4	109116418	109118669	GSE124336_Fernandez_2019_GSM3529864_P0PM_1_S1_P0_eHcn4_1_ATACseq_SRR8368605_peak_89516	2235	.	31.7032	226.824	223.536	1469
chr4	109124463	109125676	GSE124336_Fernandez_2019_GSM3529864_P0PM_1_S1_P0_eHcn4_1_ATACseq_SRR8368605_peak_89517	776	.	15.12	80.0714	77.6142	453
chr4	109126870	109127103	GSE124336_Fernandez_2019_GSM3529864_P0PM_1_S1_P0_eHcn4_1_ATACseq_SRR8368605_peak_89518	381	.	9.59226	40.3395	38.171	158
chr4	109127303	109127737	GSE124336_Fernandez_2019_GSM3529864_P0PM_1_S1_P0_eHcn4_1_ATACseq_SRR8368605_peak_89519	153	.	5.69032	17.2689	15.3688	86
chr4	109143882	109144020	GSE124336_Fernandez_2019_GSM3529864_P0PM_1_S1_P0_eHcn4_1_ATACseq_SRR8368605_peak_89520	137	.	5.36516	15.6128	13.7404	47
chr4	109147271	109147971	GSE124336_Fernandez_2019_GSM3529864_P0PM_1_S1_P0_eHcn4_1_ATACseq_SRR8368605_peak_89521	776	.	15.12	80.0714	77.6142	449
chr4	109156488	109157387	GSE124336_Fernandez_2019_GSM3529864_P0PM_1_S1_P0_eHcn4_1_ATACseq_SRR8368605_peak_89522	593	.	12.6813	61.7355	59.3985	566
chr4	109165297	109165986	GSE124336_Fernandez_2019_GSM3529864_P0PM_1_S1_P0_eHcn4_1_ATACseq_SRR8368605_peak_89523	1466	.	23.4116	149.456	146.611	423
chr4	109173816	109174277	GSE124336_Fernandez_2019_GSM3529864_P0PM_1_S1_P0_eHcn4_1_ATACseq_SRR8368605_peak_89525	106	.	4.71484	12.4579	10.6448	188
chr4	109175663	109175926	GSE124336_Fernandez_2019_GSM3529864_P0PM_1_S1_P0_eHcn4_1_ATACseq_SRR8368605_peak_89526	113	.	4.87742	13.226	11.3974	168
chr4	109191187	109192145	GSE124336_Fernandez_2019_GSM3529864_P0PM_1_S1_P0_eHcn4_1_ATACseq_SRR8368605_peak_89528	413	.	10.08	43.5617	41.3648	336
chr4	109196031	109196199	GSE124336_Fernandez_2019_GSM3529864_P0PM_1_S1_P0_eHcn4_1_ATACseq_SRR8368605_peak_89529	113	.	4.87742	13.226	11.3974	130
chr4	109196638	109196768	GSE124336_Fernandez_2019_GSM3529864_P0PM_1_S1_P0_eHcn4_1_ATACseq_SRR8368605_peak_89530	46	.	3.25161	6.26535	4.61752	145
chr4	109201348	109202538	GSE124336_Fernandez_2019_GSM3529864_P0PM_1_S1_P0_eHcn4_1_ATACseq_SRR8368605_peak_89531	3584	.	45.0348	362.927	358.483	912
chr4	109224946	109225830	GSE124336_Fernandez_2019_GSM3529864_P0PM_1_S1_P0_eHcn4_1_ATACseq_SRR8368605_peak_89533	1523	.	24.0619	155.272	152.396	444
chr4	109242037	109242359	GSE124336_Fernandez_2019_GSM3529864_P0PM_1_S1_P0_eHcn4_1_ATACseq_SRR8368605_peak_89534	214	.	6.82839	23.4307	21.442	393
chr4	109280040	109281304	GSE124336_Fernandez_2019_GSM3529864_P0PM_1_S1_P0_eHcn4_1_ATACseq_SRR8368605_peak_89536	2298	.	32.3535	233.159	229.83	295
chr4	109341512	109341707	GSE124336_Fernandez_2019_GSM3529864_P0PM_1_S1_P0_eHcn4_1_ATACseq_SRR8368605_peak_89537	52	.	3.41419	6.88177	5.21244	142
chr4	109394079	109394303	GSE124336_Fernandez_2019_GSM3529864_P0PM_1_S1_P0_eHcn4_1_ATACseq_SRR8368605_peak_89538	40	.	3.08903	5.66944	4.04416	120
chr4	109405288	109405441	GSE124336_Fernandez_2019_GSM3529864_P0PM_1_S1_P0_eHcn4_1_ATACseq_SRR8368605_peak_89539	24	.	2.60129	4.01495	2.46568	145
chr4	109405804	109407573	GSE124336_Fernandez_2019_GSM3529864_P0PM_1_S1_P0_eHcn4_1_ATACseq_SRR8368605_peak_89540	2329	.	32.6787	236.339	232.989	538
chr4	109408152	109408208	GSE124336_Fernandez_2019_GSM3529864_P0PM_1_S1_P0_eHcn4_1_ATACseq_SRR8368605_peak_89541	64	.	3.73935	8.17267	6.46315	151
chr4	109410818	109411590	GSE124336_Fernandez_2019_GSM3529864_P0PM_1_S1_P0_eHcn4_1_ATACseq_SRR8368605_peak_89542	788	.	15.2826	81.333	78.8679	437
chr4	109419129	109419299	GSE124336_Fernandez_2019_GSM3529864_P0PM_1_S1_P0_eHcn4_1_ATACseq_SRR8368605_peak_89543	52	.	3.41419	6.88177	5.21244	63
chr4	109421536	109421844	GSE124336_Fernandez_2019_GSM3529864_P0PM_1_S1_P0_eHcn4_1_ATACseq_SRR8368605_peak_89545	77	.	4.06452	9.53581	7.78926	206
chr4	109430935	109431175	GSE124336_Fernandez_2019_GSM3529864_P0PM_1_S1_P0_eHcn4_1_ATACseq_SRR8368605_peak_89546	196	.	6.50323	21.6155	19.651	440
chr4	109433047	109433111	GSE124336_Fernandez_2019_GSM3529864_P0PM_1_S1_P0_eHcn4_1_ATACseq_SRR8368605_peak_89547	1774	.	26.8258	180.498	177.486	709
chr4	109433310	109434134	GSE124336_Fernandez_2019_GSM3529864_P0PM_1_S1_P0_eHcn4_1_ATACseq_SRR8368605_peak_89547	1774	.	26.8258	180.498	177.486	709
chr4	109437833	109438358	GSE124336_Fernandez_2019_GSM3529864_P0PM_1_S1_P0_eHcn4_1_ATACseq_SRR8368605_peak_89548	641	.	13.3316	66.5125	64.1427	413
chr4	109442289	109442982	GSE124336_Fernandez_2019_GSM3529864_P0PM_1_S1_P0_eHcn4_1_ATACseq_SRR8368605_peak_89549	106	.	4.71484	12.4579	10.6448	427
chr4	109445061	109446384	GSE124336_Fernandez_2019_GSM3529864_P0PM_1_S1_P0_eHcn4_1_ATACseq_SRR8368605_peak_89551	1509	.	23.8994	153.813	150.945	977
chr4	109448440	109448937	GSE124336_Fernandez_2019_GSM3529864_P0PM_1_S1_P0_eHcn4_1_ATACseq_SRR8368605_peak_89552	205	.	6.66581	22.5179	20.5412	543
chr4	109450067	109450347	GSE124336_Fernandez_2019_GSM3529864_P0PM_1_S1_P0_eHcn4_1_ATACseq_SRR8368605_peak_89553	106	.	4.71484	12.4579	10.6448	433
chr4	109460226	109461099	GSE124336_Fernandez_2019_GSM3529864_P0PM_1_S1_P0_eHcn4_1_ATACseq_SRR8368605_peak_89555	1253	.	20.9729	128.084	125.354	406
chr4	109475705	109477164	GSE124336_Fernandez_2019_GSM3529864_P0PM_1_S1_P0_eHcn4_1_ATACseq_SRR8368605_peak_89557	2017	.	29.4271	204.936	201.784	1352
chr4	109493542	109493886	GSE124336_Fernandez_2019_GSM3529864_P0PM_1_S1_P0_eHcn4_1_ATACseq_SRR8368605_peak_89558	187	.	6.34064	20.7238	18.7717	139
chr4	109505026	109505170	GSE124336_Fernandez_2019_GSM3529864_P0PM_1_S1_P0_eHcn4_1_ATACseq_SRR8368605_peak_89559	137	.	5.36516	15.6128	13.7404	45
chr4	109656869	109658214	GSE124336_Fernandez_2019_GSM3529864_P0PM_1_S1_P0_eHcn4_1_ATACseq_SRR8368605_peak_89561	890	.	16.5832	91.5864	89.0597	465
chr4	109664936	109667521	GSE124336_Fernandez_2019_GSM3529864_P0PM_1_S1_P0_eHcn4_1_ATACseq_SRR8368605_peak_89562	2617	.	35.6052	265.342	261.786	2123
chr4	109676016	109677499	GSE124336_Fernandez_2019_GSM3529864_P0PM_1_S1_P0_eHcn4_1_ATACseq_SRR8368605_peak_89563	3533	.	44.5471	357.74	353.346	475
chr4	109735733	109736210	GSE124336_Fernandez_2019_GSM3529864_P0PM_1_S1_P0_eHcn4_1_ATACseq_SRR8368605_peak_89565	738	.	14.6323	76.3149	73.8813	434
chr4	109860003	109860648	GSE124336_Fernandez_2019_GSM3529864_P0PM_1_S1_P0_eHcn4_1_ATACseq_SRR8368605_peak_89567	479	.	11.0555	50.1903	47.939	646
chr4	109974396	109974786	GSE124336_Fernandez_2019_GSM3529864_P0PM_1_S1_P0_eHcn4_1_ATACseq_SRR8368605_peak_89569	84	.	4.2271	10.2428	8.4787	673
chr4	109974998	109975177	GSE124336_Fernandez_2019_GSM3529864_P0PM_1_S1_P0_eHcn4_1_ATACseq_SRR8368605_peak_89569	84	.	4.2271	10.2428	8.4787	673
chr4	109976681	109976861	GSE124336_Fernandez_2019_GSM3529864_P0PM_1_S1_P0_eHcn4_1_ATACseq_SRR8368605_peak_89570	40	.	3.08903	5.66944	4.04416	96
chr4	109977476	109978703	GSE124336_Fernandez_2019_GSM3529864_P0PM_1_S1_P0_eHcn4_1_ATACseq_SRR8368605_peak_89571	205	.	6.66581	22.5179	20.5412	537
chr4	109979848	109980217	GSE124336_Fernandez_2019_GSM3529864_P0PM_1_S1_P0_eHcn4_1_ATACseq_SRR8368605_peak_89572	137	.	5.36516	15.6128	13.7404	305
chr4	109981746	109982155	GSE124336_Fernandez_2019_GSM3529864_P0PM_1_S1_P0_eHcn4_1_ATACseq_SRR8368605_peak_89574	242	.	7.31613	26.229	24.2054	261
chr4	109982310	109982996	GSE124336_Fernandez_2019_GSM3529864_P0PM_1_S1_P0_eHcn4_1_ATACseq_SRR8368605_peak_89574	242	.	7.31613	26.229	24.2054	261
chr4	109983476	109984159	GSE124336_Fernandez_2019_GSM3529864_P0PM_1_S1_P0_eHcn4_1_ATACseq_SRR8368605_peak_89575	106	.	4.71484	12.4579	10.6448	104
chr4	109984977	109985205	GSE124336_Fernandez_2019_GSM3529864_P0PM_1_S1_P0_eHcn4_1_ATACseq_SRR8368605_peak_89576	29	.	2.76387	4.54313	2.96692	168
chr4	109986360	109986390	GSE124336_Fernandez_2019_GSM3529864_P0PM_1_S1_P0_eHcn4_1_ATACseq_SRR8368605_peak_89577	24	.	2.60129	4.01495	2.46568	93
chr4	110020408	110020577	GSE124336_Fernandez_2019_GSM3529864_P0PM_1_S1_P0_eHcn4_1_ATACseq_SRR8368605_peak_89578	340	.	8.94193	36.1457	34.0163	164
chr4	110022209	110022658	GSE124336_Fernandez_2019_GSM3529864_P0PM_1_S1_P0_eHcn4_1_ATACseq_SRR8368605_peak_89579	446	.	10.5677	46.8462	44.6219	207
chr4	110028728	110029016	GSE124336_Fernandez_2019_GSM3529864_P0PM_1_S1_P0_eHcn4_1_ATACseq_SRR8368605_peak_89580	413	.	10.08	43.5617	41.3648	211
chr4	110050510	110051529	GSE124336_Fernandez_2019_GSM3529864_P0PM_1_S1_P0_eHcn4_1_ATACseq_SRR8368605_peak_89581	1567	.	24.5497	159.665	156.766	671
chr4	110087970	110088122	GSE124336_Fernandez_2019_GSM3529864_P0PM_1_S1_P0_eHcn4_1_ATACseq_SRR8368605_peak_89582	402	.	9.91742	42.4805	40.2931	204
chr4	110119564	110119670	GSE124336_Fernandez_2019_GSM3529864_P0PM_1_S1_P0_eHcn4_1_ATACseq_SRR8368605_peak_89583	113	.	4.87742	13.226	11.3974	72
chr4	110129045	110129226	GSE124336_Fernandez_2019_GSM3529864_P0PM_1_S1_P0_eHcn4_1_ATACseq_SRR8368605_peak_89584	260	.	7.64129	28.1424	26.0965	80
chr4	110200631	110201291	GSE124336_Fernandez_2019_GSM3529864_P0PM_1_S1_P0_eHcn4_1_ATACseq_SRR8368605_peak_89585	446	.	10.5677	46.8462	44.6219	454
chr4	110214606	110214815	GSE124336_Fernandez_2019_GSM3529864_P0PM_1_S1_P0_eHcn4_1_ATACseq_SRR8368605_peak_89586	205	.	6.66581	22.5179	20.5412	119
chr4	110222583	110222769	GSE124336_Fernandez_2019_GSM3529864_P0PM_1_S1_P0_eHcn4_1_ATACseq_SRR8368605_peak_89587	24	.	2.60129	4.01495	2.46568	184
chr4	110226927	110227391	GSE124336_Fernandez_2019_GSM3529864_P0PM_1_S1_P0_eHcn4_1_ATACseq_SRR8368605_peak_89588	223	.	6.99097	24.3536	22.3531	950
chr4	110227518	110228130	GSE124336_Fernandez_2019_GSM3529864_P0PM_1_S1_P0_eHcn4_1_ATACseq_SRR8368605_peak_89588	223	.	6.99097	24.3536	22.3531	950
chr4	110232190	110232611	GSE124336_Fernandez_2019_GSM3529864_P0PM_1_S1_P0_eHcn4_1_ATACseq_SRR8368605_peak_89589	113	.	4.87742	13.226	11.3974	297
chr4	110236061	110236873	GSE124336_Fernandez_2019_GSM3529864_P0PM_1_S1_P0_eHcn4_1_ATACseq_SRR8368605_peak_89590	1295	.	21.4606	132.301	129.548	362
chr4	110306653	110306989	GSE124336_Fernandez_2019_GSM3529864_P0PM_1_S1_P0_eHcn4_1_ATACseq_SRR8368605_peak_89593	58	.	3.57677	7.51782	5.82803	258
chr4	110323899	110324182	GSE124336_Fernandez_2019_GSM3529864_P0PM_1_S1_P0_eHcn4_1_ATACseq_SRR8368605_peak_89594	205	.	6.66581	22.5179	20.5412	227
chr4	110325198	110325866	GSE124336_Fernandez_2019_GSM3529864_P0PM_1_S1_P0_eHcn4_1_ATACseq_SRR8368605_peak_89595	513	.	11.5432	53.5914	51.3139	460
chr4	110333940	110334945	GSE124336_Fernandez_2019_GSM3529864_P0PM_1_S1_P0_eHcn4_1_ATACseq_SRR8368605_peak_89596	677	.	13.8194	70.1507	67.7567	728
chr4	110342943	110343178	GSE124336_Fernandez_2019_GSM3529864_P0PM_1_S1_P0_eHcn4_1_ATACseq_SRR8368605_peak_89598	350	.	9.10452	37.1828	35.0435	98
chr4	110350703	110352200	GSE124336_Fernandez_2019_GSM3529864_P0PM_1_S1_P0_eHcn4_1_ATACseq_SRR8368605_peak_89599	1567	.	24.5497	159.665	156.766	1072
chr4	110397426	110398039	GSE124336_Fernandez_2019_GSM3529864_P0PM_1_S1_P0_eHcn4_1_ATACseq_SRR8368605_peak_89600	995	.	17.8839	102.111	99.5236	321
chr4	110420432	110420959	GSE124336_Fernandez_2019_GSM3529864_P0PM_1_S1_P0_eHcn4_1_ATACseq_SRR8368605_peak_89601	290	.	8.12903	31.0802	29.0019	49
chr4	110645655	110646008	GSE124336_Fernandez_2019_GSM3529864_P0PM_1_S1_P0_eHcn4_1_ATACseq_SRR8368605_peak_89602	329	.	8.77935	35.1165	32.997	272
chr4	111202177	111202421	GSE124336_Fernandez_2019_GSM3529864_P0PM_1_S1_P0_eHcn4_1_ATACseq_SRR8368605_peak_89603	77	.	4.06452	9.53581	7.78926	194
chr4	111259795	111260031	GSE124336_Fernandez_2019_GSM3529864_P0PM_1_S1_P0_eHcn4_1_ATACseq_SRR8368605_peak_89605	113	.	4.87742	13.226	11.3974	115
chr4	111302513	111302825	GSE124336_Fernandez_2019_GSM3529864_P0PM_1_S1_P0_eHcn4_1_ATACseq_SRR8368605_peak_89606	187	.	6.34064	20.7238	18.7717	94
chr4	111319505	111319632	GSE124336_Fernandez_2019_GSM3529864_P0PM_1_S1_P0_eHcn4_1_ATACseq_SRR8368605_peak_89607	58	.	3.57677	7.51782	5.82803	109
chr4	111326978	111327555	GSE124336_Fernandez_2019_GSM3529864_P0PM_1_S1_P0_eHcn4_1_ATACseq_SRR8368605_peak_89609	280	.	7.96645	30.0921	28.0245	294
chr4	111327958	111328268	GSE124336_Fernandez_2019_GSM3529864_P0PM_1_S1_P0_eHcn4_1_ATACseq_SRR8368605_peak_89609	280	.	7.96645	30.0921	28.0245	294
chr4	111330297	111330814	GSE124336_Fernandez_2019_GSM3529864_P0PM_1_S1_P0_eHcn4_1_ATACseq_SRR8368605_peak_89610	187	.	6.34064	20.7238	18.7717	268
chr4	111332900	111333332	GSE124336_Fernandez_2019_GSM3529864_P0PM_1_S1_P0_eHcn4_1_ATACseq_SRR8368605_peak_89611	232	.	7.15355	25.2865	23.2744	228
chr4	111392648	111392754	GSE124336_Fernandez_2019_GSM3529864_P0PM_1_S1_P0_eHcn4_1_ATACseq_SRR8368605_peak_89612	113	.	4.87742	13.226	11.3974	124
chr4	111414307	111415862	GSE124336_Fernandez_2019_GSM3529864_P0PM_1_S1_P0_eHcn4_1_ATACseq_SRR8368605_peak_89613	1626	.	25.2	165.562	162.631	671
chr4	111425119	111425527	GSE124336_Fernandez_2019_GSM3529864_P0PM_1_S1_P0_eHcn4_1_ATACseq_SRR8368605_peak_89614	371	.	9.42968	39.2798	37.1209	291
chr4	111434773	111434888	GSE124336_Fernandez_2019_GSM3529864_P0PM_1_S1_P0_eHcn4_1_ATACseq_SRR8368605_peak_89615	24	.	2.60129	4.01495	2.46568	22
chr4	111440279	111440562	GSE124336_Fernandez_2019_GSM3529864_P0PM_1_S1_P0_eHcn4_1_ATACseq_SRR8368605_peak_89616	251	.	7.47871	27.181	25.1463	387
chr4	111442526	111442957	GSE124336_Fernandez_2019_GSM3529864_P0PM_1_S1_P0_eHcn4_1_ATACseq_SRR8368605_peak_89617	582	.	12.5187	60.5549	58.2263	355
chr4	111451407	111451642	GSE124336_Fernandez_2019_GSM3529864_P0PM_1_S1_P0_eHcn4_1_ATACseq_SRR8368605_peak_89619	34	.	2.92645	5.09501	3.49355	247
chr4	111453255	111453710	GSE124336_Fernandez_2019_GSM3529864_P0PM_1_S1_P0_eHcn4_1_ATACseq_SRR8368605_peak_89620	145	.	5.52774	16.4346	14.5482	232
chr4	111455820	111456425	GSE124336_Fernandez_2019_GSM3529864_P0PM_1_S1_P0_eHcn4_1_ATACseq_SRR8368605_peak_89621	187	.	6.34064	20.7238	18.7717	437
chr4	111457043	111457976	GSE124336_Fernandez_2019_GSM3529864_P0PM_1_S1_P0_eHcn4_1_ATACseq_SRR8368605_peak_89622	776	.	15.12	80.0714	77.6142	667
chr4	111471820	111472246	GSE124336_Fernandez_2019_GSM3529864_P0PM_1_S1_P0_eHcn4_1_ATACseq_SRR8368605_peak_89623	179	.	6.17806	19.843	17.9035	308
chr4	111475600	111475833	GSE124336_Fernandez_2019_GSM3529864_P0PM_1_S1_P0_eHcn4_1_ATACseq_SRR8368605_peak_89624	71	.	3.90194	8.84557	7.1172	119
chr4	111496068	111496209	GSE124336_Fernandez_2019_GSM3529864_P0PM_1_S1_P0_eHcn4_1_ATACseq_SRR8368605_peak_89625	232	.	7.15355	25.2865	23.2744	121
chr4	111513912	111514228	GSE124336_Fernandez_2019_GSM3529864_P0PM_1_S1_P0_eHcn4_1_ATACseq_SRR8368605_peak_89626	196	.	6.50323	21.6155	19.651	397
chr4	111594924	111595286	GSE124336_Fernandez_2019_GSM3529864_P0PM_1_S1_P0_eHcn4_1_ATACseq_SRR8368605_peak_89627	106	.	4.71484	12.4579	10.6448	317
chr4	111596893	111597871	GSE124336_Fernandez_2019_GSM3529864_P0PM_1_S1_P0_eHcn4_1_ATACseq_SRR8368605_peak_89628	2393	.	33.329	242.726	239.333	609
chr4	111598042	111598324	GSE124336_Fernandez_2019_GSM3529864_P0PM_1_S1_P0_eHcn4_1_ATACseq_SRR8368605_peak_89628	2393	.	33.329	242.726	239.333	609
chr4	111626398	111626706	GSE124336_Fernandez_2019_GSM3529864_P0PM_1_S1_P0_eHcn4_1_ATACseq_SRR8368605_peak_89629	319	.	8.61677	34.0951	31.9858	216
chr4	111645081	111646042	GSE124336_Fernandez_2019_GSM3529864_P0PM_1_S1_P0_eHcn4_1_ATACseq_SRR8368605_peak_89630	402	.	9.91742	42.4805	40.2931	364
chr4	111663902	111664498	GSE124336_Fernandez_2019_GSM3529864_P0PM_1_S1_P0_eHcn4_1_ATACseq_SRR8368605_peak_89631	371	.	9.42968	39.2798	37.1209	578
chr4	111686703	111687447	GSE124336_Fernandez_2019_GSM3529864_P0PM_1_S1_P0_eHcn4_1_ATACseq_SRR8368605_peak_89632	524	.	11.7058	54.7373	52.4512	509
chr4	111687598	111687917	GSE124336_Fernandez_2019_GSM3529864_P0PM_1_S1_P0_eHcn4_1_ATACseq_SRR8368605_peak_89632	524	.	11.7058	54.7373	52.4512	509
chr4	111691100	111691527	GSE124336_Fernandez_2019_GSM3529864_P0PM_1_S1_P0_eHcn4_1_ATACseq_SRR8368605_peak_89633	91	.	4.38968	10.9658	9.1848	97
chr4	111719486	111720693	GSE124336_Fernandez_2019_GSM3529864_P0PM_1_S1_P0_eHcn4_1_ATACseq_SRR8368605_peak_89635	1253	.	20.9729	128.084	125.354	688
chr4	111721531	111721705	GSE124336_Fernandez_2019_GSM3529864_P0PM_1_S1_P0_eHcn4_1_ATACseq_SRR8368605_peak_89636	99	.	4.55226	11.7044	9.90704	356
chr4	111868185	111868371	GSE124336_Fernandez_2019_GSM3529864_P0PM_1_S1_P0_eHcn4_1_ATACseq_SRR8368605_peak_89637	40	.	3.08903	5.66944	4.04416	151
chr4	111886042	111887011	GSE124336_Fernandez_2019_GSM3529864_P0PM_1_S1_P0_eHcn4_1_ATACseq_SRR8368605_peak_89638	446	.	10.5677	46.8462	44.6219	778
chr4	114300485	114300665	GSE124336_Fernandez_2019_GSM3529864_P0PM_1_S1_P0_eHcn4_1_ATACseq_SRR8368605_peak_89639	137	.	5.36516	15.6128	13.7404	101
chr4	114336425	114336791	GSE124336_Fernandez_2019_GSM3529864_P0PM_1_S1_P0_eHcn4_1_ATACseq_SRR8368605_peak_89640	58	.	3.57677	7.51782	5.82803	279
chr4	114346160	114346640	GSE124336_Fernandez_2019_GSM3529864_P0PM_1_S1_P0_eHcn4_1_ATACseq_SRR8368605_peak_89641	196	.	6.50323	21.6155	19.651	252
chr4	114350101	114350413	GSE124336_Fernandez_2019_GSM3529864_P0PM_1_S1_P0_eHcn4_1_ATACseq_SRR8368605_peak_89642	223	.	6.99097	24.3536	22.3531	584
chr4	114354130	114354481	GSE124336_Fernandez_2019_GSM3529864_P0PM_1_S1_P0_eHcn4_1_ATACseq_SRR8368605_peak_89643	270	.	7.80387	29.1128	27.056	303
chr4	114356298	114357832	GSE124336_Fernandez_2019_GSM3529864_P0PM_1_S1_P0_eHcn4_1_ATACseq_SRR8368605_peak_89644	2601	.	35.4426	263.714	260.169	2848
chr4	114358036	114359836	GSE124336_Fernandez_2019_GSM3529864_P0PM_1_S1_P0_eHcn4_1_ATACseq_SRR8368605_peak_89644	2601	.	35.4426	263.714	260.169	2848
chr4	114367804	114368262	GSE124336_Fernandez_2019_GSM3529864_P0PM_1_S1_P0_eHcn4_1_ATACseq_SRR8368605_peak_89647	232	.	7.15355	25.2865	23.2744	286
chr4	114370827	114371982	GSE124336_Fernandez_2019_GSM3529864_P0PM_1_S1_P0_eHcn4_1_ATACseq_SRR8368605_peak_89648	1156	.	19.8348	118.364	115.687	710
chr4	114386450	114386790	GSE124336_Fernandez_2019_GSM3529864_P0PM_1_S1_P0_eHcn4_1_ATACseq_SRR8368605_peak_89649	137	.	5.36516	15.6128	13.7404	128
chr4	114397773	114397899	GSE124336_Fernandez_2019_GSM3529864_P0PM_1_S1_P0_eHcn4_1_ATACseq_SRR8368605_peak_89650	91	.	4.38968	10.9658	9.1848	168
chr4	114401045	114401255	GSE124336_Fernandez_2019_GSM3529864_P0PM_1_S1_P0_eHcn4_1_ATACseq_SRR8368605_peak_89651	34	.	2.92645	5.09501	3.49355	136
chr4	114405542	114408087	GSE124336_Fernandez_2019_GSM3529864_P0PM_1_S1_P0_eHcn4_1_ATACseq_SRR8368605_peak_89652	2219	.	31.5406	225.245	221.968	322
chr4	114408220	114411659	GSE124336_Fernandez_2019_GSM3529864_P0PM_1_S1_P0_eHcn4_1_ATACseq_SRR8368605_peak_89652	2219	.	31.5406	225.245	221.968	322
chr4	114412104	114412413	GSE124336_Fernandez_2019_GSM3529864_P0PM_1_S1_P0_eHcn4_1_ATACseq_SRR8368605_peak_89652	2219	.	31.5406	225.245	221.968	322
chr4	114414568	114414731	GSE124336_Fernandez_2019_GSM3529864_P0PM_1_S1_P0_eHcn4_1_ATACseq_SRR8368605_peak_89653	64	.	3.73935	8.17267	6.46315	244
chr4	114415485	114417105	GSE124336_Fernandez_2019_GSM3529864_P0PM_1_S1_P0_eHcn4_1_ATACseq_SRR8368605_peak_89654	2994	.	39.3445	303.329	299.459	1004
chr4	114419534	114419713	GSE124336_Fernandez_2019_GSM3529864_P0PM_1_S1_P0_eHcn4_1_ATACseq_SRR8368605_peak_89656	58	.	3.57677	7.51782	5.82803	127
chr4	114424287	114424574	GSE124336_Fernandez_2019_GSM3529864_P0PM_1_S1_P0_eHcn4_1_ATACseq_SRR8368605_peak_89657	260	.	7.64129	28.1424	26.0965	232
chr4	114432726	114433005	GSE124336_Fernandez_2019_GSM3529864_P0PM_1_S1_P0_eHcn4_1_ATACseq_SRR8368605_peak_89660	91	.	4.38968	10.9658	9.1848	122
chr4	114433494	114433767	GSE124336_Fernandez_2019_GSM3529864_P0PM_1_S1_P0_eHcn4_1_ATACseq_SRR8368605_peak_89661	84	.	4.2271	10.2428	8.4787	470
chr4	114434164	114434511	GSE124336_Fernandez_2019_GSM3529864_P0PM_1_S1_P0_eHcn4_1_ATACseq_SRR8368605_peak_89662	1744	.	26.5006	177.49	174.494	1384
chr4	114434776	114436358	GSE124336_Fernandez_2019_GSM3529864_P0PM_1_S1_P0_eHcn4_1_ATACseq_SRR8368605_peak_89662	1744	.	26.5006	177.49	174.494	1384
chr4	114438752	114439009	GSE124336_Fernandez_2019_GSM3529864_P0PM_1_S1_P0_eHcn4_1_ATACseq_SRR8368605_peak_89663	58	.	3.57677	7.51782	5.82803	196
chr4	114442192	114442706	GSE124336_Fernandez_2019_GSM3529864_P0PM_1_S1_P0_eHcn4_1_ATACseq_SRR8368605_peak_89664	763	.	14.9574	78.8146	76.3652	202
chr4	114444823	114444985	GSE124336_Fernandez_2019_GSM3529864_P0PM_1_S1_P0_eHcn4_1_ATACseq_SRR8368605_peak_89665	77	.	4.06452	9.53581	7.78926	112
chr4	114447513	114447893	GSE124336_Fernandez_2019_GSM3529864_P0PM_1_S1_P0_eHcn4_1_ATACseq_SRR8368605_peak_89666	205	.	6.66581	22.5179	20.5412	108
chr4	114448263	114449229	GSE124336_Fernandez_2019_GSM3529864_P0PM_1_S1_P0_eHcn4_1_ATACseq_SRR8368605_peak_89667	605	.	12.8439	62.9217	60.5763	400
chr4	114451301	114451436	GSE124336_Fernandez_2019_GSM3529864_P0PM_1_S1_P0_eHcn4_1_ATACseq_SRR8368605_peak_89668	309	.	8.45419	33.0818	30.9827	507
chr4	114451624	114451894	GSE124336_Fernandez_2019_GSM3529864_P0PM_1_S1_P0_eHcn4_1_ATACseq_SRR8368605_peak_89668	309	.	8.45419	33.0818	30.9827	507
chr4	114453546	114453689	GSE124336_Fernandez_2019_GSM3529864_P0PM_1_S1_P0_eHcn4_1_ATACseq_SRR8368605_peak_89669	24	.	2.60129	4.01495	2.46568	3
chr4	114454311	114455506	GSE124336_Fernandez_2019_GSM3529864_P0PM_1_S1_P0_eHcn4_1_ATACseq_SRR8368605_peak_89670	2048	.	29.7523	208.035	204.864	849
chr4	114457170	114457433	GSE124336_Fernandez_2019_GSM3529864_P0PM_1_S1_P0_eHcn4_1_ATACseq_SRR8368605_peak_89671	34	.	2.92645	5.09501	3.49355	240
chr4	114458621	114460978	GSE124336_Fernandez_2019_GSM3529864_P0PM_1_S1_P0_eHcn4_1_ATACseq_SRR8368605_peak_89673	2377	.	33.1665	241.126	237.744	1230
chr4	114461131	114462672	GSE124336_Fernandez_2019_GSM3529864_P0PM_1_S1_P0_eHcn4_1_ATACseq_SRR8368605_peak_89673	2377	.	33.1665	241.126	237.744	1230
chr4	114465623	114466404	GSE124336_Fernandez_2019_GSM3529864_P0PM_1_S1_P0_eHcn4_1_ATACseq_SRR8368605_peak_89674	424	.	10.2426	44.6497	42.4436	1404
chr4	114466708	114467422	GSE124336_Fernandez_2019_GSM3529864_P0PM_1_S1_P0_eHcn4_1_ATACseq_SRR8368605_peak_89674	424	.	10.2426	44.6497	42.4436	1404
chr4	114467696	114468585	GSE124336_Fernandez_2019_GSM3529864_P0PM_1_S1_P0_eHcn4_1_ATACseq_SRR8368605_peak_89675	751	.	14.7948	77.5624	75.1208	627
chr4	114471703	114472485	GSE124336_Fernandez_2019_GSM3529864_P0PM_1_S1_P0_eHcn4_1_ATACseq_SRR8368605_peak_89676	929	.	17.071	95.5025	92.953	562
chr4	114476989	114477725	GSE124336_Fernandez_2019_GSM3529864_P0PM_1_S1_P0_eHcn4_1_ATACseq_SRR8368605_peak_89677	329	.	8.77935	35.1165	32.997	406
chr4	114484027	114484261	GSE124336_Fernandez_2019_GSM3529864_P0PM_1_S1_P0_eHcn4_1_ATACseq_SRR8368605_peak_89678	106	.	4.71484	12.4579	10.6448	118
chr4	114485824	114488142	GSE124336_Fernandez_2019_GSM3529864_P0PM_1_S1_P0_eHcn4_1_ATACseq_SRR8368605_peak_89679	903	.	16.7458	92.8876	90.3532	1275
chr4	114492829	114492873	GSE124336_Fernandez_2019_GSM3529864_P0PM_1_S1_P0_eHcn4_1_ATACseq_SRR8368605_peak_89681	24	.	2.60129	4.01495	2.46568	1
chr4	114494087	114494556	GSE124336_Fernandez_2019_GSM3529864_P0PM_1_S1_P0_eHcn4_1_ATACseq_SRR8368605_peak_89682	360	.	9.2671	38.2276	36.0784	298
chr4	114495484	114496609	GSE124336_Fernandez_2019_GSM3529864_P0PM_1_S1_P0_eHcn4_1_ATACseq_SRR8368605_peak_89683	852	.	16.0955	87.7085	85.2045	432
chr4	114500747	114501925	GSE124336_Fernandez_2019_GSM3529864_P0PM_1_S1_P0_eHcn4_1_ATACseq_SRR8368605_peak_89685	1971	.	28.9394	200.306	197.181	751
chr4	114504620	114504906	GSE124336_Fernandez_2019_GSM3529864_P0PM_1_S1_P0_eHcn4_1_ATACseq_SRR8368605_peak_89686	84	.	4.2271	10.2428	8.4787	126
chr4	114509375	114510045	GSE124336_Fernandez_2019_GSM3529864_P0PM_1_S1_P0_eHcn4_1_ATACseq_SRR8368605_peak_89687	129	.	5.20258	14.8039	12.9457	462
chr4	114510589	114510740	GSE124336_Fernandez_2019_GSM3529864_P0PM_1_S1_P0_eHcn4_1_ATACseq_SRR8368605_peak_89688	137	.	5.36516	15.6128	13.7404	135
chr4	114511572	114512241	GSE124336_Fernandez_2019_GSM3529864_P0PM_1_S1_P0_eHcn4_1_ATACseq_SRR8368605_peak_89689	1309	.	21.6232	133.713	130.952	408
chr4	114515168	114515930	GSE124336_Fernandez_2019_GSM3529864_P0PM_1_S1_P0_eHcn4_1_ATACseq_SRR8368605_peak_89691	1394	.	22.5987	142.253	139.447	347
chr4	114516096	114516152	GSE124336_Fernandez_2019_GSM3529864_P0PM_1_S1_P0_eHcn4_1_ATACseq_SRR8368605_peak_89691	1394	.	22.5987	142.253	139.447	347
chr4	114516650	114517104	GSE124336_Fernandez_2019_GSM3529864_P0PM_1_S1_P0_eHcn4_1_ATACseq_SRR8368605_peak_89692	64	.	3.73935	8.17267	6.46315	286
chr4	114519530	114519805	GSE124336_Fernandez_2019_GSM3529864_P0PM_1_S1_P0_eHcn4_1_ATACseq_SRR8368605_peak_89693	64	.	3.73935	8.17267	6.46315	87
chr4	114524341	114524535	GSE124336_Fernandez_2019_GSM3529864_P0PM_1_S1_P0_eHcn4_1_ATACseq_SRR8368605_peak_89694	34	.	2.92645	5.09501	3.49355	39
chr4	114530855	114530971	GSE124336_Fernandez_2019_GSM3529864_P0PM_1_S1_P0_eHcn4_1_ATACseq_SRR8368605_peak_89696	40	.	3.08903	5.66944	4.04416	276
chr4	114533772	114534746	GSE124336_Fernandez_2019_GSM3529864_P0PM_1_S1_P0_eHcn4_1_ATACseq_SRR8368605_peak_89697	776	.	15.12	80.0714	77.6142	268
chr4	114541147	114541242	GSE124336_Fernandez_2019_GSM3529864_P0PM_1_S1_P0_eHcn4_1_ATACseq_SRR8368605_peak_89698	24	.	2.60129	4.01495	2.46568	45
chr4	114545556	114545717	GSE124336_Fernandez_2019_GSM3529864_P0PM_1_S1_P0_eHcn4_1_ATACseq_SRR8368605_peak_89699	29	.	2.76387	4.54313	2.96692	156
chr4	114547705	114548445	GSE124336_Fernandez_2019_GSM3529864_P0PM_1_S1_P0_eHcn4_1_ATACseq_SRR8368605_peak_89700	535	.	11.8684	55.8892	53.5945	585
chr4	114550397	114550919	GSE124336_Fernandez_2019_GSM3529864_P0PM_1_S1_P0_eHcn4_1_ATACseq_SRR8368605_peak_89701	501	.	11.3806	52.4515	50.1827	266
chr4	114556841	114557168	GSE124336_Fernandez_2019_GSM3529864_P0PM_1_S1_P0_eHcn4_1_ATACseq_SRR8368605_peak_89702	106	.	4.71484	12.4579	10.6448	143
chr4	114558522	114558966	GSE124336_Fernandez_2019_GSM3529864_P0PM_1_S1_P0_eHcn4_1_ATACseq_SRR8368605_peak_89703	242	.	7.31613	26.229	24.2054	212
chr4	114560716	114561317	GSE124336_Fernandez_2019_GSM3529864_P0PM_1_S1_P0_eHcn4_1_ATACseq_SRR8368605_peak_89704	413	.	10.08	43.5617	41.3648	430
chr4	114577761	114578682	GSE124336_Fernandez_2019_GSM3529864_P0PM_1_S1_P0_eHcn4_1_ATACseq_SRR8368605_peak_89706	251	.	7.47871	27.181	25.1463	443
chr4	114582058	114582337	GSE124336_Fernandez_2019_GSM3529864_P0PM_1_S1_P0_eHcn4_1_ATACseq_SRR8368605_peak_89708	34	.	2.92645	5.09501	3.49355	124
chr4	114582927	114583388	GSE124336_Fernandez_2019_GSM3529864_P0PM_1_S1_P0_eHcn4_1_ATACseq_SRR8368605_peak_89709	223	.	6.99097	24.3536	22.3531	280
chr4	114583692	114584074	GSE124336_Fernandez_2019_GSM3529864_P0PM_1_S1_P0_eHcn4_1_ATACseq_SRR8368605_peak_89709	223	.	6.99097	24.3536	22.3531	280
chr4	114584563	114585039	GSE124336_Fernandez_2019_GSM3529864_P0PM_1_S1_P0_eHcn4_1_ATACseq_SRR8368605_peak_89710	350	.	9.10452	37.1828	35.0435	464
chr4	114595230	114595684	GSE124336_Fernandez_2019_GSM3529864_P0PM_1_S1_P0_eHcn4_1_ATACseq_SRR8368605_peak_89712	64	.	3.73935	8.17267	6.46315	275
chr4	114599213	114599411	GSE124336_Fernandez_2019_GSM3529864_P0PM_1_S1_P0_eHcn4_1_ATACseq_SRR8368605_peak_89714	270	.	7.80387	29.1128	27.056	184
chr4	114614030	114614652	GSE124336_Fernandez_2019_GSM3529864_P0PM_1_S1_P0_eHcn4_1_ATACseq_SRR8368605_peak_89715	558	.	12.1935	58.2106	55.8988	420
chr4	114615351	114616445	GSE124336_Fernandez_2019_GSM3529864_P0PM_1_S1_P0_eHcn4_1_ATACseq_SRR8368605_peak_89716	1211	.	20.4852	123.898	121.19	713
chr4	114619544	114619684	GSE124336_Fernandez_2019_GSM3529864_P0PM_1_S1_P0_eHcn4_1_ATACseq_SRR8368605_peak_89718	129	.	5.20258	14.8039	12.9457	100
chr4	114623003	114623327	GSE124336_Fernandez_2019_GSM3529864_P0PM_1_S1_P0_eHcn4_1_ATACseq_SRR8368605_peak_89720	360	.	9.2671	38.2276	36.0784	116
chr4	114624153	114624467	GSE124336_Fernandez_2019_GSM3529864_P0PM_1_S1_P0_eHcn4_1_ATACseq_SRR8368605_peak_89721	106	.	4.71484	12.4579	10.6448	334
chr4	114625496	114625855	GSE124336_Fernandez_2019_GSM3529864_P0PM_1_S1_P0_eHcn4_1_ATACseq_SRR8368605_peak_89722	52	.	3.41419	6.88177	5.21244	117
chr4	114635817	114636234	GSE124336_Fernandez_2019_GSM3529864_P0PM_1_S1_P0_eHcn4_1_ATACseq_SRR8368605_peak_89723	479	.	11.0555	50.1903	47.939	285
chr4	114647697	114648132	GSE124336_Fernandez_2019_GSM3529864_P0PM_1_S1_P0_eHcn4_1_ATACseq_SRR8368605_peak_89724	381	.	9.59226	40.3395	38.171	219
chr4	114665635	114666135	GSE124336_Fernandez_2019_GSM3529864_P0PM_1_S1_P0_eHcn4_1_ATACseq_SRR8368605_peak_89726	1211	.	20.4852	123.898	121.19	280
chr4	114666387	114667112	GSE124336_Fernandez_2019_GSM3529864_P0PM_1_S1_P0_eHcn4_1_ATACseq_SRR8368605_peak_89727	129	.	5.20258	14.8039	12.9457	500
chr4	114672581	114672639	GSE124336_Fernandez_2019_GSM3529864_P0PM_1_S1_P0_eHcn4_1_ATACseq_SRR8368605_peak_89728	52	.	3.41419	6.88177	5.21244	164
chr4	114685558	114685802	GSE124336_Fernandez_2019_GSM3529864_P0PM_1_S1_P0_eHcn4_1_ATACseq_SRR8368605_peak_89729	170	.	6.01548	18.9734	17.0468	112
chr4	114798302	114798479	GSE124336_Fernandez_2019_GSM3529864_P0PM_1_S1_P0_eHcn4_1_ATACseq_SRR8368605_peak_89730	52	.	3.41419	6.88177	5.21244	41
chr4	114821647	114822178	GSE124336_Fernandez_2019_GSM3529864_P0PM_1_S1_P0_eHcn4_1_ATACseq_SRR8368605_peak_89731	290	.	8.12903	31.0802	29.0019	269
chr4	114834978	114835495	GSE124336_Fernandez_2019_GSM3529864_P0PM_1_S1_P0_eHcn4_1_ATACseq_SRR8368605_peak_89732	52	.	3.41419	6.88177	5.21244	152
chr4	114843257	114843452	GSE124336_Fernandez_2019_GSM3529864_P0PM_1_S1_P0_eHcn4_1_ATACseq_SRR8368605_peak_89733	24	.	2.60129	4.01495	2.46568	59
chr4	114876147	114876891	GSE124336_Fernandez_2019_GSM3529864_P0PM_1_S1_P0_eHcn4_1_ATACseq_SRR8368605_peak_89734	605	.	12.8439	62.9217	60.5763	366
chr4	114902137	114902273	GSE124336_Fernandez_2019_GSM3529864_P0PM_1_S1_P0_eHcn4_1_ATACseq_SRR8368605_peak_89735	113	.	4.87742	13.226	11.3974	352
chr4	114907181	114907817	GSE124336_Fernandez_2019_GSM3529864_P0PM_1_S1_P0_eHcn4_1_ATACseq_SRR8368605_peak_89736	1971	.	28.9394	200.306	197.181	1881
chr4	114908003	114909712	GSE124336_Fernandez_2019_GSM3529864_P0PM_1_S1_P0_eHcn4_1_ATACseq_SRR8368605_peak_89736	1971	.	28.9394	200.306	197.181	1881
chr4	114913726	114913840	GSE124336_Fernandez_2019_GSM3529864_P0PM_1_S1_P0_eHcn4_1_ATACseq_SRR8368605_peak_89737	58	.	3.57677	7.51782	5.82803	51
chr4	114917189	114917331	GSE124336_Fernandez_2019_GSM3529864_P0PM_1_S1_P0_eHcn4_1_ATACseq_SRR8368605_peak_89738	52	.	3.41419	6.88177	5.21244	78
chr4	114925046	114925450	GSE124336_Fernandez_2019_GSM3529864_P0PM_1_S1_P0_eHcn4_1_ATACseq_SRR8368605_peak_89739	91	.	4.38968	10.9658	9.1848	106
chr4	114947379	114947686	GSE124336_Fernandez_2019_GSM3529864_P0PM_1_S1_P0_eHcn4_1_ATACseq_SRR8368605_peak_89740	582	.	12.5187	60.5549	58.2263	196
chr4	114986219	114987708	GSE124336_Fernandez_2019_GSM3529864_P0PM_1_S1_P0_eHcn4_1_ATACseq_SRR8368605_peak_89741	1987	.	29.1019	201.847	198.713	741
chr4	114999362	115000753	GSE124336_Fernandez_2019_GSM3529864_P0PM_1_S1_P0_eHcn4_1_ATACseq_SRR8368605_peak_89742	4001	.	48.9368	404.92	400.161	666
chr4	115052320	115053028	GSE124336_Fernandez_2019_GSM3529864_P0PM_1_S1_P0_eHcn4_1_ATACseq_SRR8368605_peak_89744	570	.	12.3561	59.3799	57.0597	470
chr4	115056481	115057507	GSE124336_Fernandez_2019_GSM3529864_P0PM_1_S1_P0_eHcn4_1_ATACseq_SRR8368605_peak_89745	242	.	7.31613	26.229	24.2054	1076
chr4	115057701	115057856	GSE124336_Fernandez_2019_GSM3529864_P0PM_1_S1_P0_eHcn4_1_ATACseq_SRR8368605_peak_89745	242	.	7.31613	26.229	24.2054	1076
chr4	115058232	115058463	GSE124336_Fernandez_2019_GSM3529864_P0PM_1_S1_P0_eHcn4_1_ATACseq_SRR8368605_peak_89745	242	.	7.31613	26.229	24.2054	1076
chr4	115062880	115063572	GSE124336_Fernandez_2019_GSM3529864_P0PM_1_S1_P0_eHcn4_1_ATACseq_SRR8368605_peak_89747	371	.	9.42968	39.2798	37.1209	803
chr4	115085671	115085853	GSE124336_Fernandez_2019_GSM3529864_P0PM_1_S1_P0_eHcn4_1_ATACseq_SRR8368605_peak_89749	214	.	6.82839	23.4307	21.442	90
chr4	115088920	115089098	GSE124336_Fernandez_2019_GSM3529864_P0PM_1_S1_P0_eHcn4_1_ATACseq_SRR8368605_peak_89750	71	.	3.90194	8.84557	7.1172	68
chr4	115095693	115096279	GSE124336_Fernandez_2019_GSM3529864_P0PM_1_S1_P0_eHcn4_1_ATACseq_SRR8368605_peak_89751	170	.	6.01548	18.9734	17.0468	435
chr4	115101755	115102091	GSE124336_Fernandez_2019_GSM3529864_P0PM_1_S1_P0_eHcn4_1_ATACseq_SRR8368605_peak_89753	446	.	10.5677	46.8462	44.6219	153
chr4	115645294	115645783	GSE124336_Fernandez_2019_GSM3529864_P0PM_1_S1_P0_eHcn4_1_ATACseq_SRR8368605_peak_89754	479	.	11.0555	50.1903	47.939	367
chr4	115647650	115647958	GSE124336_Fernandez_2019_GSM3529864_P0PM_1_S1_P0_eHcn4_1_ATACseq_SRR8368605_peak_89755	641	.	13.3316	66.5125	64.1427	151
chr4	115649368	115649733	GSE124336_Fernandez_2019_GSM3529864_P0PM_1_S1_P0_eHcn4_1_ATACseq_SRR8368605_peak_89756	106	.	4.71484	12.4579	10.6448	297
chr4	115657213	115657612	GSE124336_Fernandez_2019_GSM3529864_P0PM_1_S1_P0_eHcn4_1_ATACseq_SRR8368605_peak_89757	170	.	6.01548	18.9734	17.0468	254
chr4	115709764	115710238	GSE124336_Fernandez_2019_GSM3529864_P0PM_1_S1_P0_eHcn4_1_ATACseq_SRR8368605_peak_89758	360	.	9.2671	38.2276	36.0784	217
chr4	115731697	115731982	GSE124336_Fernandez_2019_GSM3529864_P0PM_1_S1_P0_eHcn4_1_ATACseq_SRR8368605_peak_89759	270	.	7.80387	29.1128	27.056	109
chr4	115737399	115738186	GSE124336_Fernandez_2019_GSM3529864_P0PM_1_S1_P0_eHcn4_1_ATACseq_SRR8368605_peak_89760	2878	.	38.2064	291.663	287.895	355
chr4	115761313	115761465	GSE124336_Fernandez_2019_GSM3529864_P0PM_1_S1_P0_eHcn4_1_ATACseq_SRR8368605_peak_89761	299	.	8.29161	32.0768	29.9881	79
chr4	115782164	115782396	GSE124336_Fernandez_2019_GSM3529864_P0PM_1_S1_P0_eHcn4_1_ATACseq_SRR8368605_peak_89762	145	.	5.52774	16.4346	14.5482	119
chr4	115784594	115785881	GSE124336_Fernandez_2019_GSM3529864_P0PM_1_S1_P0_eHcn4_1_ATACseq_SRR8368605_peak_89763	1115	.	19.3471	114.251	111.596	719
chr4	115821520	115821701	GSE124336_Fernandez_2019_GSM3529864_P0PM_1_S1_P0_eHcn4_1_ATACseq_SRR8368605_peak_89764	34	.	2.92645	5.09501	3.49355	159
chr4	115821990	115822258	GSE124336_Fernandez_2019_GSM3529864_P0PM_1_S1_P0_eHcn4_1_ATACseq_SRR8368605_peak_89765	153	.	5.69032	17.2689	15.3688	121
chr4	115823843	115824536	GSE124336_Fernandez_2019_GSM3529864_P0PM_1_S1_P0_eHcn4_1_ATACseq_SRR8368605_peak_89766	329	.	8.77935	35.1165	32.997	163
chr4	115827581	115828882	GSE124336_Fernandez_2019_GSM3529864_P0PM_1_S1_P0_eHcn4_1_ATACseq_SRR8368605_peak_89767	1466	.	23.4116	149.456	146.611	653
chr4	115838844	115839827	GSE124336_Fernandez_2019_GSM3529864_P0PM_1_S1_P0_eHcn4_1_ATACseq_SRR8368605_peak_89768	2282	.	32.191	231.571	228.253	502
chr4	115840077	115840208	GSE124336_Fernandez_2019_GSM3529864_P0PM_1_S1_P0_eHcn4_1_ATACseq_SRR8368605_peak_89768	2282	.	32.191	231.571	228.253	502
chr4	115847521	115847892	GSE124336_Fernandez_2019_GSM3529864_P0PM_1_S1_P0_eHcn4_1_ATACseq_SRR8368605_peak_89770	187	.	6.34064	20.7238	18.7717	263
chr4	115849373	115849621	GSE124336_Fernandez_2019_GSM3529864_P0PM_1_S1_P0_eHcn4_1_ATACseq_SRR8368605_peak_89771	196	.	6.50323	21.6155	19.651	153
chr4	115855701	115856055	GSE124336_Fernandez_2019_GSM3529864_P0PM_1_S1_P0_eHcn4_1_ATACseq_SRR8368605_peak_89772	153	.	5.69032	17.2689	15.3688	170
chr4	115857145	115857272	GSE124336_Fernandez_2019_GSM3529864_P0PM_1_S1_P0_eHcn4_1_ATACseq_SRR8368605_peak_89774	71	.	3.90194	8.84557	7.1172	29
chr4	115878126	115878705	GSE124336_Fernandez_2019_GSM3529864_P0PM_1_S1_P0_eHcn4_1_ATACseq_SRR8368605_peak_89775	490	.	11.2181	51.3178	49.0577	488
chr4	115897899	115898578	GSE124336_Fernandez_2019_GSM3529864_P0PM_1_S1_P0_eHcn4_1_ATACseq_SRR8368605_peak_89777	242	.	7.31613	26.229	24.2054	334
chr4	115902976	115903149	GSE124336_Fernandez_2019_GSM3529864_P0PM_1_S1_P0_eHcn4_1_ATACseq_SRR8368605_peak_89778	290	.	8.12903	31.0802	29.0019	79
chr4	115908485	115908904	GSE124336_Fernandez_2019_GSM3529864_P0PM_1_S1_P0_eHcn4_1_ATACseq_SRR8368605_peak_89779	145	.	5.52774	16.4346	14.5482	338
chr4	115936049	115936250	GSE124336_Fernandez_2019_GSM3529864_P0PM_1_S1_P0_eHcn4_1_ATACseq_SRR8368605_peak_89780	34	.	2.92645	5.09501	3.49355	338
chr4	115938434	115938656	GSE124336_Fernandez_2019_GSM3529864_P0PM_1_S1_P0_eHcn4_1_ATACseq_SRR8368605_peak_89781	99	.	4.55226	11.7044	9.90704	607
chr4	115938805	115939136	GSE124336_Fernandez_2019_GSM3529864_P0PM_1_S1_P0_eHcn4_1_ATACseq_SRR8368605_peak_89781	99	.	4.55226	11.7044	9.90704	607
chr4	115939838	115940125	GSE124336_Fernandez_2019_GSM3529864_P0PM_1_S1_P0_eHcn4_1_ATACseq_SRR8368605_peak_89782	106	.	4.71484	12.4579	10.6448	505
chr4	115962718	115963333	GSE124336_Fernandez_2019_GSM3529864_P0PM_1_S1_P0_eHcn4_1_ATACseq_SRR8368605_peak_89783	270	.	7.80387	29.1128	27.056	493
chr4	115980806	115980962	GSE124336_Fernandez_2019_GSM3529864_P0PM_1_S1_P0_eHcn4_1_ATACseq_SRR8368605_peak_89785	468	.	10.8929	49.0692	46.8268	236
chr4	115984175	115984475	GSE124336_Fernandez_2019_GSM3529864_P0PM_1_S1_P0_eHcn4_1_ATACseq_SRR8368605_peak_89786	535	.	11.8684	55.8892	53.5945	85
chr4	116001263	116001399	GSE124336_Fernandez_2019_GSM3529864_P0PM_1_S1_P0_eHcn4_1_ATACseq_SRR8368605_peak_89787	242	.	7.31613	26.229	24.2054	57
chr4	116004191	116004346	GSE124336_Fernandez_2019_GSM3529864_P0PM_1_S1_P0_eHcn4_1_ATACseq_SRR8368605_peak_89788	260	.	7.64129	28.1424	26.0965	168
chr4	116005784	116006143	GSE124336_Fernandez_2019_GSM3529864_P0PM_1_S1_P0_eHcn4_1_ATACseq_SRR8368605_peak_89789	162	.	5.8529	18.1152	16.2017	295
chr4	116017310	116018108	GSE124336_Fernandez_2019_GSM3529864_P0PM_1_S1_P0_eHcn4_1_ATACseq_SRR8368605_peak_89790	788	.	15.2826	81.333	78.8679	450
chr4	116048238	116048403	GSE124336_Fernandez_2019_GSM3529864_P0PM_1_S1_P0_eHcn4_1_ATACseq_SRR8368605_peak_89791	46	.	3.25161	6.26535	4.61752	71
chr4	116052822	116052985	GSE124336_Fernandez_2019_GSM3529864_P0PM_1_S1_P0_eHcn4_1_ATACseq_SRR8368605_peak_89792	2188	.	31.2155	222.096	218.838	1070
chr4	116053219	116054258	GSE124336_Fernandez_2019_GSM3529864_P0PM_1_S1_P0_eHcn4_1_ATACseq_SRR8368605_peak_89792	2188	.	31.2155	222.096	218.838	1070
chr4	116073231	116073447	GSE124336_Fernandez_2019_GSM3529864_P0PM_1_S1_P0_eHcn4_1_ATACseq_SRR8368605_peak_89793	490	.	11.2181	51.3178	49.0577	429
chr4	116074065	116074524	GSE124336_Fernandez_2019_GSM3529864_P0PM_1_S1_P0_eHcn4_1_ATACseq_SRR8368605_peak_89794	3329	.	42.5961	337.135	332.943	1161
chr4	116074685	116077357	GSE124336_Fernandez_2019_GSM3529864_P0PM_1_S1_P0_eHcn4_1_ATACseq_SRR8368605_peak_89794	3329	.	42.5961	337.135	332.943	1161
chr4	116077596	116077829	GSE124336_Fernandez_2019_GSM3529864_P0PM_1_S1_P0_eHcn4_1_ATACseq_SRR8368605_peak_89795	145	.	5.52774	16.4346	14.5482	96
chr4	116123465	116124339	GSE124336_Fernandez_2019_GSM3529864_P0PM_1_S1_P0_eHcn4_1_ATACseq_SRR8368605_peak_89796	2110	.	30.4026	214.261	211.052	388
chr4	116135059	116135388	GSE124336_Fernandez_2019_GSM3529864_P0PM_1_S1_P0_eHcn4_1_ATACseq_SRR8368605_peak_89797	360	.	9.2671	38.2276	36.0784	178
chr4	116141150	116141574	GSE124336_Fernandez_2019_GSM3529864_P0PM_1_S1_P0_eHcn4_1_ATACseq_SRR8368605_peak_89798	196	.	6.50323	21.6155	19.651	266
chr4	116143181	116144917	GSE124336_Fernandez_2019_GSM3529864_P0PM_1_S1_P0_eHcn4_1_ATACseq_SRR8368605_peak_89799	1323	.	21.7858	135.128	132.36	1405
chr4	116149648	116151305	GSE124336_Fernandez_2019_GSM3529864_P0PM_1_S1_P0_eHcn4_1_ATACseq_SRR8368605_peak_89800	1035	.	18.3716	106.124	103.514	733
chr4	116159955	116160357	GSE124336_Fernandez_2019_GSM3529864_P0PM_1_S1_P0_eHcn4_1_ATACseq_SRR8368605_peak_89801	903	.	16.7458	92.8876	90.3532	1060
chr4	116160575	116161404	GSE124336_Fernandez_2019_GSM3529864_P0PM_1_S1_P0_eHcn4_1_ATACseq_SRR8368605_peak_89801	903	.	16.7458	92.8876	90.3532	1060
chr4	116169194	116169461	GSE124336_Fernandez_2019_GSM3529864_P0PM_1_S1_P0_eHcn4_1_ATACseq_SRR8368605_peak_89803	468	.	10.8929	49.0692	46.8268	76
chr4	116174445	116175099	GSE124336_Fernandez_2019_GSM3529864_P0PM_1_S1_P0_eHcn4_1_ATACseq_SRR8368605_peak_89804	1408	.	22.7613	143.688	140.873	1515
chr4	116175540	116176325	GSE124336_Fernandez_2019_GSM3529864_P0PM_1_S1_P0_eHcn4_1_ATACseq_SRR8368605_peak_89804	1408	.	22.7613	143.688	140.873	1515
chr4	116176564	116177048	GSE124336_Fernandez_2019_GSM3529864_P0PM_1_S1_P0_eHcn4_1_ATACseq_SRR8368605_peak_89804	1408	.	22.7613	143.688	140.873	1515
chr4	116182709	116183440	GSE124336_Fernandez_2019_GSM3529864_P0PM_1_S1_P0_eHcn4_1_ATACseq_SRR8368605_peak_89805	751	.	14.7948	77.5624	75.1208	333
chr4	116216356	116216514	GSE124336_Fernandez_2019_GSM3529864_P0PM_1_S1_P0_eHcn4_1_ATACseq_SRR8368605_peak_89806	46	.	3.25161	6.26535	4.61752	42
chr4	116217032	116217470	GSE124336_Fernandez_2019_GSM3529864_P0PM_1_S1_P0_eHcn4_1_ATACseq_SRR8368605_peak_89807	524	.	11.7058	54.7373	52.4512	317
chr4	116219806	116219963	GSE124336_Fernandez_2019_GSM3529864_P0PM_1_S1_P0_eHcn4_1_ATACseq_SRR8368605_peak_89808	3499	.	44.2219	354.29	349.929	1314
chr4	116220090	116220560	GSE124336_Fernandez_2019_GSM3529864_P0PM_1_S1_P0_eHcn4_1_ATACseq_SRR8368605_peak_89808	3499	.	44.2219	354.29	349.929	1314
chr4	116220692	116222989	GSE124336_Fernandez_2019_GSM3529864_P0PM_1_S1_P0_eHcn4_1_ATACseq_SRR8368605_peak_89808	3499	.	44.2219	354.29	349.929	1314
chr4	116291641	116291826	GSE124336_Fernandez_2019_GSM3529864_P0PM_1_S1_P0_eHcn4_1_ATACseq_SRR8368605_peak_89810	457	.	10.7303	47.9544	45.721	182
chr4	116299632	116299898	GSE124336_Fernandez_2019_GSM3529864_P0PM_1_S1_P0_eHcn4_1_ATACseq_SRR8368605_peak_89811	64	.	3.73935	8.17267	6.46315	322
chr4	116300798	116301537	GSE124336_Fernandez_2019_GSM3529864_P0PM_1_S1_P0_eHcn4_1_ATACseq_SRR8368605_peak_89812	942	.	17.2335	96.8162	94.259	431
chr4	116321859	116322716	GSE124336_Fernandez_2019_GSM3529864_P0PM_1_S1_P0_eHcn4_1_ATACseq_SRR8368605_peak_89814	852	.	16.0955	87.7085	85.2045	584
chr4	116342151	116342414	GSE124336_Fernandez_2019_GSM3529864_P0PM_1_S1_P0_eHcn4_1_ATACseq_SRR8368605_peak_89815	413	.	10.08	43.5617	41.3648	231
chr4	116365765	116365944	GSE124336_Fernandez_2019_GSM3529864_P0PM_1_S1_P0_eHcn4_1_ATACseq_SRR8368605_peak_89819	64	.	3.73935	8.17267	6.46315	158
chr4	116366343	116366559	GSE124336_Fernandez_2019_GSM3529864_P0PM_1_S1_P0_eHcn4_1_ATACseq_SRR8368605_peak_89820	145	.	5.52774	16.4346	14.5482	168
chr4	116370024	116370336	GSE124336_Fernandez_2019_GSM3529864_P0PM_1_S1_P0_eHcn4_1_ATACseq_SRR8368605_peak_89822	3011	.	39.5071	305.003	301.118	1851
chr4	116370601	116370799	GSE124336_Fernandez_2019_GSM3529864_P0PM_1_S1_P0_eHcn4_1_ATACseq_SRR8368605_peak_89822	3011	.	39.5071	305.003	301.118	1851
chr4	116371030	116372368	GSE124336_Fernandez_2019_GSM3529864_P0PM_1_S1_P0_eHcn4_1_ATACseq_SRR8368605_peak_89822	3011	.	39.5071	305.003	301.118	1851
chr4	116377473	116378754	GSE124336_Fernandez_2019_GSM3529864_P0PM_1_S1_P0_eHcn4_1_ATACseq_SRR8368605_peak_89823	2489	.	34.3045	252.37	248.909	670
chr4	116379215	116379676	GSE124336_Fernandez_2019_GSM3529864_P0PM_1_S1_P0_eHcn4_1_ATACseq_SRR8368605_peak_89823	2489	.	34.3045	252.37	248.909	670
chr4	116380746	116381473	GSE124336_Fernandez_2019_GSM3529864_P0PM_1_S1_P0_eHcn4_1_ATACseq_SRR8368605_peak_89824	1239	.	20.8103	126.686	123.963	349
chr4	116402797	116403017	GSE124336_Fernandez_2019_GSM3529864_P0PM_1_S1_P0_eHcn4_1_ATACseq_SRR8368605_peak_89825	84	.	4.2271	10.2428	8.4787	30
chr4	116403806	116404136	GSE124336_Fernandez_2019_GSM3529864_P0PM_1_S1_P0_eHcn4_1_ATACseq_SRR8368605_peak_89826	641	.	13.3316	66.5125	64.1427	290
chr4	116406009	116406351	GSE124336_Fernandez_2019_GSM3529864_P0PM_1_S1_P0_eHcn4_1_ATACseq_SRR8368605_peak_89827	121	.	5.04	14.0081	12.1646	354
chr4	116413133	116413359	GSE124336_Fernandez_2019_GSM3529864_P0PM_1_S1_P0_eHcn4_1_ATACseq_SRR8368605_peak_89828	99	.	4.55226	11.7044	9.90704	59
chr4	116421188	116421705	GSE124336_Fernandez_2019_GSM3529864_P0PM_1_S1_P0_eHcn4_1_ATACseq_SRR8368605_peak_89829	424	.	10.2426	44.6497	42.4436	458
chr4	116448421	116449030	GSE124336_Fernandez_2019_GSM3529864_P0PM_1_S1_P0_eHcn4_1_ATACseq_SRR8368605_peak_89831	677	.	13.8194	70.1507	67.7567	407
chr4	116462986	116465027	GSE124336_Fernandez_2019_GSM3529864_P0PM_1_S1_P0_eHcn4_1_ATACseq_SRR8368605_peak_89832	1061	.	18.6968	108.818	106.193	1429
chr4	116483397	116483982	GSE124336_Fernandez_2019_GSM3529864_P0PM_1_S1_P0_eHcn4_1_ATACseq_SRR8368605_peak_89833	1129	.	19.5097	115.619	112.956	370
chr4	116491044	116492193	GSE124336_Fernandez_2019_GSM3529864_P0PM_1_S1_P0_eHcn4_1_ATACseq_SRR8368605_peak_89834	270	.	7.80387	29.1128	27.056	1051
chr4	116492506	116492694	GSE124336_Fernandez_2019_GSM3529864_P0PM_1_S1_P0_eHcn4_1_ATACseq_SRR8368605_peak_89835	34	.	2.92645	5.09501	3.49355	222
chr4	116507130	116508518	GSE124336_Fernandez_2019_GSM3529864_P0PM_1_S1_P0_eHcn4_1_ATACseq_SRR8368605_peak_89836	2911	.	38.5316	294.987	291.19	489
chr4	116521066	116521215	GSE124336_Fernandez_2019_GSM3529864_P0PM_1_S1_P0_eHcn4_1_ATACseq_SRR8368605_peak_89837	99	.	4.55226	11.7044	9.90704	90
chr4	116522379	116522514	GSE124336_Fernandez_2019_GSM3529864_P0PM_1_S1_P0_eHcn4_1_ATACseq_SRR8368605_peak_89838	58	.	3.57677	7.51782	5.82803	417
chr4	116536458	116536660	GSE124336_Fernandez_2019_GSM3529864_P0PM_1_S1_P0_eHcn4_1_ATACseq_SRR8368605_peak_89839	299	.	8.29161	32.0768	29.9881	86
chr4	116555565	116558538	GSE124336_Fernandez_2019_GSM3529864_P0PM_1_S1_P0_eHcn4_1_ATACseq_SRR8368605_peak_89840	3844	.	47.4735	389.072	384.41	2094
chr4	116596794	116598276	GSE124336_Fernandez_2019_GSM3529864_P0PM_1_S1_P0_eHcn4_1_ATACseq_SRR8368605_peak_89841	2473	.	34.1419	250.757	247.308	1260
chr4	116626580	116628279	GSE124336_Fernandez_2019_GSM3529864_P0PM_1_S1_P0_eHcn4_1_ATACseq_SRR8368605_peak_89842	2345	.	32.8413	237.933	234.572	974
chr4	116644431	116644606	GSE124336_Fernandez_2019_GSM3529864_P0PM_1_S1_P0_eHcn4_1_ATACseq_SRR8368605_peak_89843	260	.	7.64129	28.1424	26.0965	258
chr4	116650595	116652169	GSE124336_Fernandez_2019_GSM3529864_P0PM_1_S1_P0_eHcn4_1_ATACseq_SRR8368605_peak_89844	2747	.	36.9058	278.442	274.783	1106
chr4	116672802	116673116	GSE124336_Fernandez_2019_GSM3529864_P0PM_1_S1_P0_eHcn4_1_ATACseq_SRR8368605_peak_89845	145	.	5.52774	16.4346	14.5482	216
chr4	116685122	116686187	GSE124336_Fernandez_2019_GSM3529864_P0PM_1_S1_P0_eHcn4_1_ATACseq_SRR8368605_peak_89846	3044	.	39.8323	308.356	304.441	714
chr4	116698473	116699340	GSE124336_Fernandez_2019_GSM3529864_P0PM_1_S1_P0_eHcn4_1_ATACseq_SRR8368605_peak_89847	223	.	6.99097	24.3536	22.3531	347
chr4	116703951	116704139	GSE124336_Fernandez_2019_GSM3529864_P0PM_1_S1_P0_eHcn4_1_ATACseq_SRR8368605_peak_89848	309	.	8.45419	33.0818	30.9827	170
chr4	116707728	116709162	GSE124336_Fernandez_2019_GSM3529864_P0PM_1_S1_P0_eHcn4_1_ATACseq_SRR8368605_peak_89849	4303	.	51.7006	435.171	430.302	794
chr4	116719439	116719982	GSE124336_Fernandez_2019_GSM3529864_P0PM_1_S1_P0_eHcn4_1_ATACseq_SRR8368605_peak_89850	3809	.	47.1484	385.566	380.93	1424
chr4	116720356	116721634	GSE124336_Fernandez_2019_GSM3529864_P0PM_1_S1_P0_eHcn4_1_ATACseq_SRR8368605_peak_89850	3809	.	47.1484	385.566	380.93	1424
chr4	116788942	116789341	GSE124336_Fernandez_2019_GSM3529864_P0PM_1_S1_P0_eHcn4_1_ATACseq_SRR8368605_peak_89851	864	.	16.2581	88.9968	86.4853	271
chr4	116796359	116797310	GSE124336_Fernandez_2019_GSM3529864_P0PM_1_S1_P0_eHcn4_1_ATACseq_SRR8368605_peak_89852	2601	.	35.4426	263.714	260.169	588
chr4	116807102	116808264	GSE124336_Fernandez_2019_GSM3529864_P0PM_1_S1_P0_eHcn4_1_ATACseq_SRR8368605_peak_89853	3346	.	42.7587	338.844	334.634	520
chr4	116815451	116815686	GSE124336_Fernandez_2019_GSM3529864_P0PM_1_S1_P0_eHcn4_1_ATACseq_SRR8368605_peak_89854	91	.	4.38968	10.9658	9.1848	112
chr4	116820784	116821791	GSE124336_Fernandez_2019_GSM3529864_P0PM_1_S1_P0_eHcn4_1_ATACseq_SRR8368605_peak_89855	1156	.	19.8348	118.364	115.687	775
chr4	116824182	116825507	GSE124336_Fernandez_2019_GSM3529864_P0PM_1_S1_P0_eHcn4_1_ATACseq_SRR8368605_peak_89856	1670	.	25.6877	170.014	167.06	676
chr4	116827715	116828232	GSE124336_Fernandez_2019_GSM3529864_P0PM_1_S1_P0_eHcn4_1_ATACseq_SRR8368605_peak_89857	547	.	12.031	57.047	54.7437	287
chr4	116876680	116878284	GSE124336_Fernandez_2019_GSM3529864_P0PM_1_S1_P0_eHcn4_1_ATACseq_SRR8368605_peak_89858	653	.	13.4942	67.72	65.3422	463
chr4	116986634	116987223	GSE124336_Fernandez_2019_GSM3529864_P0PM_1_S1_P0_eHcn4_1_ATACseq_SRR8368605_peak_89859	995	.	17.8839	102.111	99.5236	453
chr4	116991408	116991693	GSE124336_Fernandez_2019_GSM3529864_P0PM_1_S1_P0_eHcn4_1_ATACseq_SRR8368605_peak_89860	641	.	13.3316	66.5125	64.1427	116
chr4	116993627	116994761	GSE124336_Fernandez_2019_GSM3529864_P0PM_1_S1_P0_eHcn4_1_ATACseq_SRR8368605_peak_89861	2377	.	33.1665	241.126	237.744	845
chr4	116995051	116996081	GSE124336_Fernandez_2019_GSM3529864_P0PM_1_S1_P0_eHcn4_1_ATACseq_SRR8368605_peak_89861	2377	.	33.1665	241.126	237.744	845
chr4	117002603	117002902	GSE124336_Fernandez_2019_GSM3529864_P0PM_1_S1_P0_eHcn4_1_ATACseq_SRR8368605_peak_89862	413	.	10.08	43.5617	41.3648	251
chr4	117019097	117019878	GSE124336_Fernandez_2019_GSM3529864_P0PM_1_S1_P0_eHcn4_1_ATACseq_SRR8368605_peak_89863	1925	.	28.4516	195.697	192.599	429
chr4	117041445	117041742	GSE124336_Fernandez_2019_GSM3529864_P0PM_1_S1_P0_eHcn4_1_ATACseq_SRR8368605_peak_89865	58	.	3.57677	7.51782	5.82803	118
chr4	117048922	117049136	GSE124336_Fernandez_2019_GSM3529864_P0PM_1_S1_P0_eHcn4_1_ATACseq_SRR8368605_peak_89866	71	.	3.90194	8.84557	7.1172	204
chr4	117095720	117096500	GSE124336_Fernandez_2019_GSM3529864_P0PM_1_S1_P0_eHcn4_1_ATACseq_SRR8368605_peak_89868	196	.	6.50323	21.6155	19.651	526
chr4	117096800	117096849	GSE124336_Fernandez_2019_GSM3529864_P0PM_1_S1_P0_eHcn4_1_ATACseq_SRR8368605_peak_89869	19	.	2.43871	3.51174	1.99142	3
chr4	117120191	117121467	GSE124336_Fernandez_2019_GSM3529864_P0PM_1_S1_P0_eHcn4_1_ATACseq_SRR8368605_peak_89870	2425	.	33.6542	245.932	242.517	441
chr4	117125510	117126351	GSE124336_Fernandez_2019_GSM3529864_P0PM_1_S1_P0_eHcn4_1_ATACseq_SRR8368605_peak_89871	179	.	6.17806	19.843	17.9035	689
chr4	117133367	117134488	GSE124336_Fernandez_2019_GSM3529864_P0PM_1_S1_P0_eHcn4_1_ATACseq_SRR8368605_peak_89872	2314	.	32.5161	234.748	231.409	748
chr4	117139409	117139539	GSE124336_Fernandez_2019_GSM3529864_P0PM_1_S1_P0_eHcn4_1_ATACseq_SRR8368605_peak_89873	137	.	5.36516	15.6128	13.7404	111
chr4	117146257	117146487	GSE124336_Fernandez_2019_GSM3529864_P0PM_1_S1_P0_eHcn4_1_ATACseq_SRR8368605_peak_89874	242	.	7.31613	26.229	24.2054	213
chr4	117155129	117156601	GSE124336_Fernandez_2019_GSM3529864_P0PM_1_S1_P0_eHcn4_1_ATACseq_SRR8368605_peak_89876	2928	.	38.6942	296.652	292.84	971
chr4	117182235	117183071	GSE124336_Fernandez_2019_GSM3529864_P0PM_1_S1_P0_eHcn4_1_ATACseq_SRR8368605_peak_89877	1553	.	24.3871	158.198	155.306	677
chr4	117189266	117190860	GSE124336_Fernandez_2019_GSM3529864_P0PM_1_S1_P0_eHcn4_1_ATACseq_SRR8368605_peak_89878	1596	.	24.8748	162.608	159.693	479
chr4	117201833	117202957	GSE124336_Fernandez_2019_GSM3529864_P0PM_1_S1_P0_eHcn4_1_ATACseq_SRR8368605_peak_89879	890	.	16.5832	91.5864	89.0597	734
chr4	117210438	117211079	GSE124336_Fernandez_2019_GSM3529864_P0PM_1_S1_P0_eHcn4_1_ATACseq_SRR8368605_peak_89880	205	.	6.66581	22.5179	20.5412	336
chr4	117218809	117219143	GSE124336_Fernandez_2019_GSM3529864_P0PM_1_S1_P0_eHcn4_1_ATACseq_SRR8368605_peak_89881	381	.	9.59226	40.3395	38.171	348
chr4	117240986	117241263	GSE124336_Fernandez_2019_GSM3529864_P0PM_1_S1_P0_eHcn4_1_ATACseq_SRR8368605_peak_89882	121	.	5.04	14.0081	12.1646	178
chr4	117251403	117252591	GSE124336_Fernandez_2019_GSM3529864_P0PM_1_S1_P0_eHcn4_1_ATACseq_SRR8368605_peak_89884	2895	.	38.369	293.325	289.541	644
chr4	117252914	117253985	GSE124336_Fernandez_2019_GSM3529864_P0PM_1_S1_P0_eHcn4_1_ATACseq_SRR8368605_peak_89885	1239	.	20.8103	126.686	123.963	525
chr4	117254383	117254982	GSE124336_Fernandez_2019_GSM3529864_P0PM_1_S1_P0_eHcn4_1_ATACseq_SRR8368605_peak_89886	726	.	14.4697	75.0723	72.6466	592
chr4	117255897	117256346	GSE124336_Fernandez_2019_GSM3529864_P0PM_1_S1_P0_eHcn4_1_ATACseq_SRR8368605_peak_89888	547	.	12.031	57.047	54.7437	356
chr4	117256900	117257063	GSE124336_Fernandez_2019_GSM3529864_P0PM_1_S1_P0_eHcn4_1_ATACseq_SRR8368605_peak_89889	162	.	5.8529	18.1152	16.2017	114
chr4	117265722	117266000	GSE124336_Fernandez_2019_GSM3529864_P0PM_1_S1_P0_eHcn4_1_ATACseq_SRR8368605_peak_89890	99	.	4.55226	11.7044	9.90704	94
chr4	117267401	117267740	GSE124336_Fernandez_2019_GSM3529864_P0PM_1_S1_P0_eHcn4_1_ATACseq_SRR8368605_peak_89891	468	.	10.8929	49.0692	46.8268	149
chr4	117268302	117268869	GSE124336_Fernandez_2019_GSM3529864_P0PM_1_S1_P0_eHcn4_1_ATACseq_SRR8368605_peak_89892	162	.	5.8529	18.1152	16.2017	239
chr4	117270338	117270670	GSE124336_Fernandez_2019_GSM3529864_P0PM_1_S1_P0_eHcn4_1_ATACseq_SRR8368605_peak_89893	617	.	13.0065	64.1132	61.7597	74
chr4	117278378	117278738	GSE124336_Fernandez_2019_GSM3529864_P0PM_1_S1_P0_eHcn4_1_ATACseq_SRR8368605_peak_89894	371	.	9.42968	39.2798	37.1209	1074
chr4	117279167	117279756	GSE124336_Fernandez_2019_GSM3529864_P0PM_1_S1_P0_eHcn4_1_ATACseq_SRR8368605_peak_89894	371	.	9.42968	39.2798	37.1209	1074
chr4	117281243	117281675	GSE124336_Fernandez_2019_GSM3529864_P0PM_1_S1_P0_eHcn4_1_ATACseq_SRR8368605_peak_89895	205	.	6.66581	22.5179	20.5412	103
chr4	117283215	117284172	GSE124336_Fernandez_2019_GSM3529864_P0PM_1_S1_P0_eHcn4_1_ATACseq_SRR8368605_peak_89896	223	.	6.99097	24.3536	22.3531	1288
chr4	117288605	117289959	GSE124336_Fernandez_2019_GSM3529864_P0PM_1_S1_P0_eHcn4_1_ATACseq_SRR8368605_peak_89897	1309	.	21.6232	133.713	130.952	614
chr4	117304279	117304901	GSE124336_Fernandez_2019_GSM3529864_P0PM_1_S1_P0_eHcn4_1_ATACseq_SRR8368605_peak_89898	153	.	5.69032	17.2689	15.3688	221
chr4	117312499	117313302	GSE124336_Fernandez_2019_GSM3529864_P0PM_1_S1_P0_eHcn4_1_ATACseq_SRR8368605_peak_89899	170	.	6.01548	18.9734	17.0468	196
chr4	117323920	117324024	GSE124336_Fernandez_2019_GSM3529864_P0PM_1_S1_P0_eHcn4_1_ATACseq_SRR8368605_peak_89900	260	.	7.64129	28.1424	26.0965	81
chr4	117346166	117346325	GSE124336_Fernandez_2019_GSM3529864_P0PM_1_S1_P0_eHcn4_1_ATACseq_SRR8368605_peak_89901	170	.	6.01548	18.9734	17.0468	42
chr4	117389422	117389551	GSE124336_Fernandez_2019_GSM3529864_P0PM_1_S1_P0_eHcn4_1_ATACseq_SRR8368605_peak_89902	280	.	7.96645	30.0921	28.0245	142
chr4	117405800	117406492	GSE124336_Fernandez_2019_GSM3529864_P0PM_1_S1_P0_eHcn4_1_ATACseq_SRR8368605_peak_89903	801	.	15.4452	82.5991	80.1262	406
chr4	117451172	117451295	GSE124336_Fernandez_2019_GSM3529864_P0PM_1_S1_P0_eHcn4_1_ATACseq_SRR8368605_peak_89904	46	.	3.25161	6.26535	4.61752	53
chr4	117478288	117478766	GSE124336_Fernandez_2019_GSM3529864_P0PM_1_S1_P0_eHcn4_1_ATACseq_SRR8368605_peak_89905	982	.	17.7213	100.781	98.2014	443
chr4	117484023	117485454	GSE124336_Fernandez_2019_GSM3529864_P0PM_1_S1_P0_eHcn4_1_ATACseq_SRR8368605_peak_89906	570	.	12.3561	59.3799	57.0597	813
chr4	117493174	117493357	GSE124336_Fernandez_2019_GSM3529864_P0PM_1_S1_P0_eHcn4_1_ATACseq_SRR8368605_peak_89907	84	.	4.2271	10.2428	8.4787	306
chr4	117493870	117495569	GSE124336_Fernandez_2019_GSM3529864_P0PM_1_S1_P0_eHcn4_1_ATACseq_SRR8368605_peak_89908	726	.	14.4697	75.0723	72.6466	3055
chr4	117496207	117497178	GSE124336_Fernandez_2019_GSM3529864_P0PM_1_S1_P0_eHcn4_1_ATACseq_SRR8368605_peak_89908	726	.	14.4697	75.0723	72.6466	3055
chr4	117528081	117528214	GSE124336_Fernandez_2019_GSM3529864_P0PM_1_S1_P0_eHcn4_1_ATACseq_SRR8368605_peak_89909	179	.	6.17806	19.843	17.9035	95
chr4	117549798	117551081	GSE124336_Fernandez_2019_GSM3529864_P0PM_1_S1_P0_eHcn4_1_ATACseq_SRR8368605_peak_89910	3295	.	42.271	333.724	329.565	468
chr4	117551410	117551424	GSE124336_Fernandez_2019_GSM3529864_P0PM_1_S1_P0_eHcn4_1_ATACseq_SRR8368605_peak_89910	3295	.	42.271	333.724	329.565	468
chr4	117562914	117563574	GSE124336_Fernandez_2019_GSM3529864_P0PM_1_S1_P0_eHcn4_1_ATACseq_SRR8368605_peak_89911	435	.	10.4052	45.7446	43.5294	316
chr4	117563943	117564433	GSE124336_Fernandez_2019_GSM3529864_P0PM_1_S1_P0_eHcn4_1_ATACseq_SRR8368605_peak_89911	435	.	10.4052	45.7446	43.5294	316
chr4	117566127	117566895	GSE124336_Fernandez_2019_GSM3529864_P0PM_1_S1_P0_eHcn4_1_ATACseq_SRR8368605_peak_89912	677	.	13.8194	70.1507	67.7567	386
chr4	117571034	117571274	GSE124336_Fernandez_2019_GSM3529864_P0PM_1_S1_P0_eHcn4_1_ATACseq_SRR8368605_peak_89913	99	.	4.55226	11.7044	9.90704	201
chr4	117575323	117575510	GSE124336_Fernandez_2019_GSM3529864_P0PM_1_S1_P0_eHcn4_1_ATACseq_SRR8368605_peak_89914	19	.	2.43871	3.51174	1.99142	146
chr4	117587434	117587702	GSE124336_Fernandez_2019_GSM3529864_P0PM_1_S1_P0_eHcn4_1_ATACseq_SRR8368605_peak_89915	179	.	6.17806	19.843	17.9035	179
chr4	117590693	117591366	GSE124336_Fernandez_2019_GSM3529864_P0PM_1_S1_P0_eHcn4_1_ATACseq_SRR8368605_peak_89916	813	.	15.6077	83.8697	81.389	380
chr4	117606510	117606722	GSE124336_Fernandez_2019_GSM3529864_P0PM_1_S1_P0_eHcn4_1_ATACseq_SRR8368605_peak_89917	205	.	6.66581	22.5179	20.5412	96
chr4	117608262	117608878	GSE124336_Fernandez_2019_GSM3529864_P0PM_1_S1_P0_eHcn4_1_ATACseq_SRR8368605_peak_89918	701	.	14.1445	72.6015	70.1917	131
chr4	117609275	117609841	GSE124336_Fernandez_2019_GSM3529864_P0PM_1_S1_P0_eHcn4_1_ATACseq_SRR8368605_peak_89919	232	.	7.15355	25.2865	23.2744	179
chr4	117611332	117612324	GSE124336_Fernandez_2019_GSM3529864_P0PM_1_S1_P0_eHcn4_1_ATACseq_SRR8368605_peak_89920	457	.	10.7303	47.9544	45.721	667
chr4	117629291	117629308	GSE124336_Fernandez_2019_GSM3529864_P0PM_1_S1_P0_eHcn4_1_ATACseq_SRR8368605_peak_89921	52	.	3.41419	6.88177	5.21244	100
chr4	117630156	117630594	GSE124336_Fernandez_2019_GSM3529864_P0PM_1_S1_P0_eHcn4_1_ATACseq_SRR8368605_peak_89922	196	.	6.50323	21.6155	19.651	169
chr4	117637061	117637460	GSE124336_Fernandez_2019_GSM3529864_P0PM_1_S1_P0_eHcn4_1_ATACseq_SRR8368605_peak_89923	106	.	4.71484	12.4579	10.6448	253
chr4	117644877	117645386	GSE124336_Fernandez_2019_GSM3529864_P0PM_1_S1_P0_eHcn4_1_ATACseq_SRR8368605_peak_89924	84	.	4.2271	10.2428	8.4787	388
chr4	117645610	117645739	GSE124336_Fernandez_2019_GSM3529864_P0PM_1_S1_P0_eHcn4_1_ATACseq_SRR8368605_peak_89925	40	.	3.08903	5.66944	4.04416	293
chr4	117646529	117646875	GSE124336_Fernandez_2019_GSM3529864_P0PM_1_S1_P0_eHcn4_1_ATACseq_SRR8368605_peak_89926	106	.	4.71484	12.4579	10.6448	235
chr4	117654977	117655105	GSE124336_Fernandez_2019_GSM3529864_P0PM_1_S1_P0_eHcn4_1_ATACseq_SRR8368605_peak_89927	280	.	7.96645	30.0921	28.0245	693
chr4	117658777	117658899	GSE124336_Fernandez_2019_GSM3529864_P0PM_1_S1_P0_eHcn4_1_ATACseq_SRR8368605_peak_89928	58	.	3.57677	7.51782	5.82803	86
chr4	117659905	117660292	GSE124336_Fernandez_2019_GSM3529864_P0PM_1_S1_P0_eHcn4_1_ATACseq_SRR8368605_peak_89929	153	.	5.69032	17.2689	15.3688	273
chr4	117676882	117677346	GSE124336_Fernandez_2019_GSM3529864_P0PM_1_S1_P0_eHcn4_1_ATACseq_SRR8368605_peak_89932	641	.	13.3316	66.5125	64.1427	253
chr4	117681862	117682738	GSE124336_Fernandez_2019_GSM3529864_P0PM_1_S1_P0_eHcn4_1_ATACseq_SRR8368605_peak_89933	1239	.	20.8103	126.686	123.963	441
chr4	117771046	117771188	GSE124336_Fernandez_2019_GSM3529864_P0PM_1_S1_P0_eHcn4_1_ATACseq_SRR8368605_peak_89934	179	.	6.17806	19.843	17.9035	88
chr4	117787013	117787549	GSE124336_Fernandez_2019_GSM3529864_P0PM_1_S1_P0_eHcn4_1_ATACseq_SRR8368605_peak_89936	260	.	7.64129	28.1424	26.0965	259
chr4	117807104	117807378	GSE124336_Fernandez_2019_GSM3529864_P0PM_1_S1_P0_eHcn4_1_ATACseq_SRR8368605_peak_89937	77	.	4.06452	9.53581	7.78926	113
chr4	117829453	117830643	GSE124336_Fernandez_2019_GSM3529864_P0PM_1_S1_P0_eHcn4_1_ATACseq_SRR8368605_peak_89938	714	.	14.3071	73.8345	71.4166	377
chr4	117834808	117836933	GSE124336_Fernandez_2019_GSM3529864_P0PM_1_S1_P0_eHcn4_1_ATACseq_SRR8368605_peak_89939	2473	.	34.1419	250.757	247.308	1865
chr4	117849228	117849604	GSE124336_Fernandez_2019_GSM3529864_P0PM_1_S1_P0_eHcn4_1_ATACseq_SRR8368605_peak_89940	99	.	4.55226	11.7044	9.90704	410
chr4	117854569	117855248	GSE124336_Fernandez_2019_GSM3529864_P0PM_1_S1_P0_eHcn4_1_ATACseq_SRR8368605_peak_89942	214	.	6.82839	23.4307	21.442	97
chr4	117858774	117859074	GSE124336_Fernandez_2019_GSM3529864_P0PM_1_S1_P0_eHcn4_1_ATACseq_SRR8368605_peak_89943	501	.	11.3806	52.4515	50.1827	195
chr4	117862942	117863056	GSE124336_Fernandez_2019_GSM3529864_P0PM_1_S1_P0_eHcn4_1_ATACseq_SRR8368605_peak_89944	71	.	3.90194	8.84557	7.1172	85
chr4	117865922	117866504	GSE124336_Fernandez_2019_GSM3529864_P0PM_1_S1_P0_eHcn4_1_ATACseq_SRR8368605_peak_89945	1582	.	24.7123	161.135	158.228	355
chr4	117867820	117868127	GSE124336_Fernandez_2019_GSM3529864_P0PM_1_S1_P0_eHcn4_1_ATACseq_SRR8368605_peak_89946	392	.	9.75484	41.4064	39.2284	232
chr4	117872607	117872875	GSE124336_Fernandez_2019_GSM3529864_P0PM_1_S1_P0_eHcn4_1_ATACseq_SRR8368605_peak_89947	71	.	3.90194	8.84557	7.1172	39
chr4	117882587	117883859	GSE124336_Fernandez_2019_GSM3529864_P0PM_1_S1_P0_eHcn4_1_ATACseq_SRR8368605_peak_89948	801	.	15.4452	82.5991	80.1262	616
chr4	117886741	117887816	GSE124336_Fernandez_2019_GSM3529864_P0PM_1_S1_P0_eHcn4_1_ATACseq_SRR8368605_peak_89949	2569	.	35.1174	260.463	256.942	830
chr4	117891766	117892318	GSE124336_Fernandez_2019_GSM3529864_P0PM_1_S1_P0_eHcn4_1_ATACseq_SRR8368605_peak_89950	2172	.	31.0529	220.524	217.277	396
chr4	117893486	117893668	GSE124336_Fernandez_2019_GSM3529864_P0PM_1_S1_P0_eHcn4_1_ATACseq_SRR8368605_peak_89951	129	.	5.20258	14.8039	12.9457	80
chr4	117908907	117909236	GSE124336_Fernandez_2019_GSM3529864_P0PM_1_S1_P0_eHcn4_1_ATACseq_SRR8368605_peak_89952	170	.	6.01548	18.9734	17.0468	124
chr4	117914036	117915706	GSE124336_Fernandez_2019_GSM3529864_P0PM_1_S1_P0_eHcn4_1_ATACseq_SRR8368605_peak_89953	3261	.	41.9458	330.32	326.194	1293
chr4	117918313	117918572	GSE124336_Fernandez_2019_GSM3529864_P0PM_1_S1_P0_eHcn4_1_ATACseq_SRR8368605_peak_89954	205	.	6.66581	22.5179	20.5412	167
chr4	117923560	117923765	GSE124336_Fernandez_2019_GSM3529864_P0PM_1_S1_P0_eHcn4_1_ATACseq_SRR8368605_peak_89955	570	.	12.3561	59.3799	57.0597	317
chr4	117926530	117927283	GSE124336_Fernandez_2019_GSM3529864_P0PM_1_S1_P0_eHcn4_1_ATACseq_SRR8368605_peak_89957	413	.	10.08	43.5617	41.3648	370
chr4	117928141	117928542	GSE124336_Fernandez_2019_GSM3529864_P0PM_1_S1_P0_eHcn4_1_ATACseq_SRR8368605_peak_89958	641	.	13.3316	66.5125	64.1427	799
chr4	117928668	117929887	GSE124336_Fernandez_2019_GSM3529864_P0PM_1_S1_P0_eHcn4_1_ATACseq_SRR8368605_peak_89958	641	.	13.3316	66.5125	64.1427	799
chr4	117932559	117933686	GSE124336_Fernandez_2019_GSM3529864_P0PM_1_S1_P0_eHcn4_1_ATACseq_SRR8368605_peak_89959	701	.	14.1445	72.6015	70.1917	1056
chr4	117946975	117947257	GSE124336_Fernandez_2019_GSM3529864_P0PM_1_S1_P0_eHcn4_1_ATACseq_SRR8368605_peak_89960	205	.	6.66581	22.5179	20.5412	430
chr4	117957490	117957676	GSE124336_Fernandez_2019_GSM3529864_P0PM_1_S1_P0_eHcn4_1_ATACseq_SRR8368605_peak_89961	71	.	3.90194	8.84557	7.1172	266
chr4	117975962	117976095	GSE124336_Fernandez_2019_GSM3529864_P0PM_1_S1_P0_eHcn4_1_ATACseq_SRR8368605_peak_89962	77	.	4.06452	9.53581	7.78926	39
chr4	117977497	117977667	GSE124336_Fernandez_2019_GSM3529864_P0PM_1_S1_P0_eHcn4_1_ATACseq_SRR8368605_peak_89963	71	.	3.90194	8.84557	7.1172	520
chr4	117982628	117983410	GSE124336_Fernandez_2019_GSM3529864_P0PM_1_S1_P0_eHcn4_1_ATACseq_SRR8368605_peak_89964	490	.	11.2181	51.3178	49.0577	397
chr4	117984823	117985947	GSE124336_Fernandez_2019_GSM3529864_P0PM_1_S1_P0_eHcn4_1_ATACseq_SRR8368605_peak_89965	1198	.	20.3226	122.509	119.809	651
chr4	117986509	117987291	GSE124336_Fernandez_2019_GSM3529864_P0PM_1_S1_P0_eHcn4_1_ATACseq_SRR8368605_peak_89966	1789	.	26.9884	182.007	178.986	429
chr4	117988181	117988354	GSE124336_Fernandez_2019_GSM3529864_P0PM_1_S1_P0_eHcn4_1_ATACseq_SRR8368605_peak_89967	40	.	3.08903	5.66944	4.04416	36
chr4	117992929	117993231	GSE124336_Fernandez_2019_GSM3529864_P0PM_1_S1_P0_eHcn4_1_ATACseq_SRR8368605_peak_89969	153	.	5.69032	17.2689	15.3688	98
chr4	117997027	117998129	GSE124336_Fernandez_2019_GSM3529864_P0PM_1_S1_P0_eHcn4_1_ATACseq_SRR8368605_peak_89970	968	.	17.5587	99.4556	96.8832	660
chr4	118015645	118015860	GSE124336_Fernandez_2019_GSM3529864_P0PM_1_S1_P0_eHcn4_1_ATACseq_SRR8368605_peak_89972	58	.	3.57677	7.51782	5.82803	70
chr4	118019337	118019500	GSE124336_Fernandez_2019_GSM3529864_P0PM_1_S1_P0_eHcn4_1_ATACseq_SRR8368605_peak_89973	77	.	4.06452	9.53581	7.78926	82
chr4	118025976	118026173	GSE124336_Fernandez_2019_GSM3529864_P0PM_1_S1_P0_eHcn4_1_ATACseq_SRR8368605_peak_89975	145	.	5.52774	16.4346	14.5482	106
chr4	118029083	118029270	GSE124336_Fernandez_2019_GSM3529864_P0PM_1_S1_P0_eHcn4_1_ATACseq_SRR8368605_peak_89976	129	.	5.20258	14.8039	12.9457	158
chr4	118029958	118030111	GSE124336_Fernandez_2019_GSM3529864_P0PM_1_S1_P0_eHcn4_1_ATACseq_SRR8368605_peak_89977	64	.	3.73935	8.17267	6.46315	128
chr4	118030411	118030561	GSE124336_Fernandez_2019_GSM3529864_P0PM_1_S1_P0_eHcn4_1_ATACseq_SRR8368605_peak_89978	46	.	3.25161	6.26535	4.61752	198
chr4	118030969	118031600	GSE124336_Fernandez_2019_GSM3529864_P0PM_1_S1_P0_eHcn4_1_ATACseq_SRR8368605_peak_89979	1408	.	22.7613	143.688	140.873	305
chr4	118049235	118050148	GSE124336_Fernandez_2019_GSM3529864_P0PM_1_S1_P0_eHcn4_1_ATACseq_SRR8368605_peak_89980	99	.	4.55226	11.7044	9.90704	641
chr4	118057483	118057769	GSE124336_Fernandez_2019_GSM3529864_P0PM_1_S1_P0_eHcn4_1_ATACseq_SRR8368605_peak_89981	84	.	4.2271	10.2428	8.4787	57
chr4	118080615	118080795	GSE124336_Fernandez_2019_GSM3529864_P0PM_1_S1_P0_eHcn4_1_ATACseq_SRR8368605_peak_89982	91	.	4.38968	10.9658	9.1848	253
chr4	118083323	118085238	GSE124336_Fernandez_2019_GSM3529864_P0PM_1_S1_P0_eHcn4_1_ATACseq_SRR8368605_peak_89983	1596	.	24.8748	162.608	159.693	411
chr4	118089893	118090357	GSE124336_Fernandez_2019_GSM3529864_P0PM_1_S1_P0_eHcn4_1_ATACseq_SRR8368605_peak_89984	329	.	8.77935	35.1165	32.997	256
chr4	118105322	118105605	GSE124336_Fernandez_2019_GSM3529864_P0PM_1_S1_P0_eHcn4_1_ATACseq_SRR8368605_peak_89985	309	.	8.45419	33.0818	30.9827	121
chr4	118106592	118107387	GSE124336_Fernandez_2019_GSM3529864_P0PM_1_S1_P0_eHcn4_1_ATACseq_SRR8368605_peak_89986	1184	.	20.16	121.124	118.432	327
chr4	118109339	118110111	GSE124336_Fernandez_2019_GSM3529864_P0PM_1_S1_P0_eHcn4_1_ATACseq_SRR8368605_peak_89987	605	.	12.8439	62.9217	60.5763	1046
chr4	118112916	118113071	GSE124336_Fernandez_2019_GSM3529864_P0PM_1_S1_P0_eHcn4_1_ATACseq_SRR8368605_peak_89988	29	.	2.76387	4.54313	2.96692	20
chr4	118134417	118135474	GSE124336_Fernandez_2019_GSM3529864_P0PM_1_S1_P0_eHcn4_1_ATACseq_SRR8368605_peak_89989	3044	.	39.8323	308.356	304.441	876
chr4	118138876	118139343	GSE124336_Fernandez_2019_GSM3529864_P0PM_1_S1_P0_eHcn4_1_ATACseq_SRR8368605_peak_89990	665	.	13.6568	68.9328	66.5469	235
chr4	118150025	118150713	GSE124336_Fernandez_2019_GSM3529864_P0PM_1_S1_P0_eHcn4_1_ATACseq_SRR8368605_peak_89991	801	.	15.4452	82.5991	80.1262	462
chr4	118152018	118152255	GSE124336_Fernandez_2019_GSM3529864_P0PM_1_S1_P0_eHcn4_1_ATACseq_SRR8368605_peak_89992	129	.	5.20258	14.8039	12.9457	166
chr4	118179051	118180936	GSE124336_Fernandez_2019_GSM3529864_P0PM_1_S1_P0_eHcn4_1_ATACseq_SRR8368605_peak_89993	3465	.	43.8968	350.846	346.519	1098
chr4	118196057	118196792	GSE124336_Fernandez_2019_GSM3529864_P0PM_1_S1_P0_eHcn4_1_ATACseq_SRR8368605_peak_89994	2314	.	32.5161	234.748	231.409	336
chr4	118216704	118217004	GSE124336_Fernandez_2019_GSM3529864_P0PM_1_S1_P0_eHcn4_1_ATACseq_SRR8368605_peak_89995	513	.	11.5432	53.5914	51.3139	224
chr4	118247410	118247603	GSE124336_Fernandez_2019_GSM3529864_P0PM_1_S1_P0_eHcn4_1_ATACseq_SRR8368605_peak_89997	145	.	5.52774	16.4346	14.5482	157
chr4	118252264	118252451	GSE124336_Fernandez_2019_GSM3529864_P0PM_1_S1_P0_eHcn4_1_ATACseq_SRR8368605_peak_89998	71	.	3.90194	8.84557	7.1172	134
chr4	118260473	118261469	GSE124336_Fernandez_2019_GSM3529864_P0PM_1_S1_P0_eHcn4_1_ATACseq_SRR8368605_peak_89999	582	.	12.5187	60.5549	58.2263	493
chr4	118265429	118266274	GSE124336_Fernandez_2019_GSM3529864_P0PM_1_S1_P0_eHcn4_1_ATACseq_SRR8368605_peak_90000	701	.	14.1445	72.6015	70.1917	369
chr4	118269728	118270613	GSE124336_Fernandez_2019_GSM3529864_P0PM_1_S1_P0_eHcn4_1_ATACseq_SRR8368605_peak_90003	2048	.	29.7523	208.035	204.864	418
chr4	118272334	118272727	GSE124336_Fernandez_2019_GSM3529864_P0PM_1_S1_P0_eHcn4_1_ATACseq_SRR8368605_peak_90004	360	.	9.2671	38.2276	36.0784	217
chr4	118273366	118273847	GSE124336_Fernandez_2019_GSM3529864_P0PM_1_S1_P0_eHcn4_1_ATACseq_SRR8368605_peak_90005	179	.	6.17806	19.843	17.9035	315
chr4	118276134	118276719	GSE124336_Fernandez_2019_GSM3529864_P0PM_1_S1_P0_eHcn4_1_ATACseq_SRR8368605_peak_90007	137	.	5.36516	15.6128	13.7404	572
chr4	118289873	118289967	GSE124336_Fernandez_2019_GSM3529864_P0PM_1_S1_P0_eHcn4_1_ATACseq_SRR8368605_peak_90009	558	.	12.1935	58.2106	55.8988	1547
chr4	118290197	118290887	GSE124336_Fernandez_2019_GSM3529864_P0PM_1_S1_P0_eHcn4_1_ATACseq_SRR8368605_peak_90009	558	.	12.1935	58.2106	55.8988	1547
chr4	118291093	118291630	GSE124336_Fernandez_2019_GSM3529864_P0PM_1_S1_P0_eHcn4_1_ATACseq_SRR8368605_peak_90009	558	.	12.1935	58.2106	55.8988	1547
chr4	118292864	118293200	GSE124336_Fernandez_2019_GSM3529864_P0PM_1_S1_P0_eHcn4_1_ATACseq_SRR8368605_peak_90010	535	.	11.8684	55.8892	53.5945	225
chr4	118359726	118360761	GSE124336_Fernandez_2019_GSM3529864_P0PM_1_S1_P0_eHcn4_1_ATACseq_SRR8368605_peak_90011	1509	.	23.8994	153.813	150.945	641
chr4	118370348	118370668	GSE124336_Fernandez_2019_GSM3529864_P0PM_1_S1_P0_eHcn4_1_ATACseq_SRR8368605_peak_90012	99	.	4.55226	11.7044	9.90704	207
chr4	118394219	118395791	GSE124336_Fernandez_2019_GSM3529864_P0PM_1_S1_P0_eHcn4_1_ATACseq_SRR8368605_peak_90014	1509	.	23.8994	153.813	150.945	591
chr4	118408902	118409740	GSE124336_Fernandez_2019_GSM3529864_P0PM_1_S1_P0_eHcn4_1_ATACseq_SRR8368605_peak_90016	1641	.	25.3626	167.043	164.105	421
chr4	118427549	118429215	GSE124336_Fernandez_2019_GSM3529864_P0PM_1_S1_P0_eHcn4_1_ATACseq_SRR8368605_peak_90017	2553	.	34.9548	258.84	255.332	580
chr4	118436807	118438255	GSE124336_Fernandez_2019_GSM3529864_P0PM_1_S1_P0_eHcn4_1_ATACseq_SRR8368605_peak_90018	2878	.	38.2064	291.663	287.895	600
chr4	118445999	118446748	GSE124336_Fernandez_2019_GSM3529864_P0PM_1_S1_P0_eHcn4_1_ATACseq_SRR8368605_peak_90019	137	.	5.36516	15.6128	13.7404	391
chr4	118465731	118466019	GSE124336_Fernandez_2019_GSM3529864_P0PM_1_S1_P0_eHcn4_1_ATACseq_SRR8368605_peak_90020	77	.	4.06452	9.53581	7.78926	82
chr4	118489921	118490113	GSE124336_Fernandez_2019_GSM3529864_P0PM_1_S1_P0_eHcn4_1_ATACseq_SRR8368605_peak_90021	71	.	3.90194	8.84557	7.1172	74
chr4	118543268	118543873	GSE124336_Fernandez_2019_GSM3529864_P0PM_1_S1_P0_eHcn4_1_ATACseq_SRR8368605_peak_90022	299	.	8.29161	32.0768	29.9881	617
chr4	118566312	118566541	GSE124336_Fernandez_2019_GSM3529864_P0PM_1_S1_P0_eHcn4_1_ATACseq_SRR8368605_peak_90024	290	.	8.12903	31.0802	29.0019	433
chr4	118576232	118576391	GSE124336_Fernandez_2019_GSM3529864_P0PM_1_S1_P0_eHcn4_1_ATACseq_SRR8368605_peak_90025	299	.	8.29161	32.0768	29.9881	206
chr4	118620353	118621437	GSE124336_Fernandez_2019_GSM3529864_P0PM_1_S1_P0_eHcn4_1_ATACseq_SRR8368605_peak_90026	1466	.	23.4116	149.456	146.611	511
chr4	118642399	118642586	GSE124336_Fernandez_2019_GSM3529864_P0PM_1_S1_P0_eHcn4_1_ATACseq_SRR8368605_peak_90027	170	.	6.01548	18.9734	17.0468	106
chr4	118645373	118645605	GSE124336_Fernandez_2019_GSM3529864_P0PM_1_S1_P0_eHcn4_1_ATACseq_SRR8368605_peak_90028	232	.	7.15355	25.2865	23.2744	80
chr4	118740936	118741195	GSE124336_Fernandez_2019_GSM3529864_P0PM_1_S1_P0_eHcn4_1_ATACseq_SRR8368605_peak_90029	242	.	7.31613	26.229	24.2054	128
chr4	118787108	118787454	GSE124336_Fernandez_2019_GSM3529864_P0PM_1_S1_P0_eHcn4_1_ATACseq_SRR8368605_peak_90031	170	.	6.01548	18.9734	17.0468	190
chr4	118792567	118793003	GSE124336_Fernandez_2019_GSM3529864_P0PM_1_S1_P0_eHcn4_1_ATACseq_SRR8368605_peak_90032	381	.	9.59226	40.3395	38.171	572
chr4	118857165	118857298	GSE124336_Fernandez_2019_GSM3529864_P0PM_1_S1_P0_eHcn4_1_ATACseq_SRR8368605_peak_90033	91	.	4.38968	10.9658	9.1848	104
chr4	118861812	118862102	GSE124336_Fernandez_2019_GSM3529864_P0PM_1_S1_P0_eHcn4_1_ATACseq_SRR8368605_peak_90035	280	.	7.96645	30.0921	28.0245	215
chr4	118862716	118862967	GSE124336_Fernandez_2019_GSM3529864_P0PM_1_S1_P0_eHcn4_1_ATACseq_SRR8368605_peak_90036	232	.	7.15355	25.2865	23.2744	197
chr4	118867673	118868100	GSE124336_Fernandez_2019_GSM3529864_P0PM_1_S1_P0_eHcn4_1_ATACseq_SRR8368605_peak_90037	641	.	13.3316	66.5125	64.1427	79
chr4	118930156	118930490	GSE124336_Fernandez_2019_GSM3529864_P0PM_1_S1_P0_eHcn4_1_ATACseq_SRR8368605_peak_90038	121	.	5.04	14.0081	12.1646	99
chr4	118988522	118988810	GSE124336_Fernandez_2019_GSM3529864_P0PM_1_S1_P0_eHcn4_1_ATACseq_SRR8368605_peak_90039	309	.	8.45419	33.0818	30.9827	219
chr4	118991944	118992186	GSE124336_Fernandez_2019_GSM3529864_P0PM_1_S1_P0_eHcn4_1_ATACseq_SRR8368605_peak_90040	153	.	5.69032	17.2689	15.3688	129
chr4	119001615	119002533	GSE124336_Fernandez_2019_GSM3529864_P0PM_1_S1_P0_eHcn4_1_ATACseq_SRR8368605_peak_90041	1035	.	18.3716	106.124	103.514	370
chr4	119004297	119004536	GSE124336_Fernandez_2019_GSM3529864_P0PM_1_S1_P0_eHcn4_1_ATACseq_SRR8368605_peak_90042	929	.	17.071	95.5025	92.953	848
chr4	119004756	119005448	GSE124336_Fernandez_2019_GSM3529864_P0PM_1_S1_P0_eHcn4_1_ATACseq_SRR8368605_peak_90042	929	.	17.071	95.5025	92.953	848
chr4	119008628	119008772	GSE124336_Fernandez_2019_GSM3529864_P0PM_1_S1_P0_eHcn4_1_ATACseq_SRR8368605_peak_90043	52	.	3.41419	6.88177	5.21244	60
chr4	119018545	119019990	GSE124336_Fernandez_2019_GSM3529864_P0PM_1_S1_P0_eHcn4_1_ATACseq_SRR8368605_peak_90044	2235	.	31.7032	226.824	223.536	1181
chr4	119020663	119020853	GSE124336_Fernandez_2019_GSM3529864_P0PM_1_S1_P0_eHcn4_1_ATACseq_SRR8368605_peak_90045	64	.	3.73935	8.17267	6.46315	202
chr4	119021312	119022699	GSE124336_Fernandez_2019_GSM3529864_P0PM_1_S1_P0_eHcn4_1_ATACseq_SRR8368605_peak_90046	641	.	13.3316	66.5125	64.1427	635
chr4	119028322	119028855	GSE124336_Fernandez_2019_GSM3529864_P0PM_1_S1_P0_eHcn4_1_ATACseq_SRR8368605_peak_90047	223	.	6.99097	24.3536	22.3531	264
chr4	119029587	119030413	GSE124336_Fernandez_2019_GSM3529864_P0PM_1_S1_P0_eHcn4_1_ATACseq_SRR8368605_peak_90048	751	.	14.7948	77.5624	75.1208	391
chr4	119030898	119031177	GSE124336_Fernandez_2019_GSM3529864_P0PM_1_S1_P0_eHcn4_1_ATACseq_SRR8368605_peak_90049	71	.	3.90194	8.84557	7.1172	153
chr4	119038310	119038547	GSE124336_Fernandez_2019_GSM3529864_P0PM_1_S1_P0_eHcn4_1_ATACseq_SRR8368605_peak_90050	270	.	7.80387	29.1128	27.056	153
chr4	119041676	119041974	GSE124336_Fernandez_2019_GSM3529864_P0PM_1_S1_P0_eHcn4_1_ATACseq_SRR8368605_peak_90051	214	.	6.82839	23.4307	21.442	277
chr4	119050499	119051411	GSE124336_Fernandez_2019_GSM3529864_P0PM_1_S1_P0_eHcn4_1_ATACseq_SRR8368605_peak_90052	826	.	15.7703	85.1449	82.6564	435
chr4	119053733	119054744	GSE124336_Fernandez_2019_GSM3529864_P0PM_1_S1_P0_eHcn4_1_ATACseq_SRR8368605_peak_90053	1088	.	19.0219	111.527	108.887	1060
chr4	119064181	119064365	GSE124336_Fernandez_2019_GSM3529864_P0PM_1_S1_P0_eHcn4_1_ATACseq_SRR8368605_peak_90054	64	.	3.73935	8.17267	6.46315	78
chr4	119070280	119070383	GSE124336_Fernandez_2019_GSM3529864_P0PM_1_S1_P0_eHcn4_1_ATACseq_SRR8368605_peak_90055	71	.	3.90194	8.84557	7.1172	92
chr4	119076551	119076751	GSE124336_Fernandez_2019_GSM3529864_P0PM_1_S1_P0_eHcn4_1_ATACseq_SRR8368605_peak_90056	392	.	9.75484	41.4064	39.2284	957
chr4	119076957	119077659	GSE124336_Fernandez_2019_GSM3529864_P0PM_1_S1_P0_eHcn4_1_ATACseq_SRR8368605_peak_90056	392	.	9.75484	41.4064	39.2284	957
chr4	119098384	119098826	GSE124336_Fernandez_2019_GSM3529864_P0PM_1_S1_P0_eHcn4_1_ATACseq_SRR8368605_peak_90058	137	.	5.36516	15.6128	13.7404	386
chr4	119102664	119102833	GSE124336_Fernandez_2019_GSM3529864_P0PM_1_S1_P0_eHcn4_1_ATACseq_SRR8368605_peak_90059	46	.	3.25161	6.26535	4.61752	160
chr4	119105656	119106153	GSE124336_Fernandez_2019_GSM3529864_P0PM_1_S1_P0_eHcn4_1_ATACseq_SRR8368605_peak_90060	788	.	15.2826	81.333	78.8679	399
chr4	119108294	119109569	GSE124336_Fernandez_2019_GSM3529864_P0PM_1_S1_P0_eHcn4_1_ATACseq_SRR8368605_peak_90061	2172	.	31.0529	220.524	217.277	498
chr4	119110767	119110830	GSE124336_Fernandez_2019_GSM3529864_P0PM_1_S1_P0_eHcn4_1_ATACseq_SRR8368605_peak_90062	29	.	2.76387	4.54313	2.96692	56
chr4	119111046	119111809	GSE124336_Fernandez_2019_GSM3529864_P0PM_1_S1_P0_eHcn4_1_ATACseq_SRR8368605_peak_90063	223	.	6.99097	24.3536	22.3531	457
chr4	119115559	119116875	GSE124336_Fernandez_2019_GSM3529864_P0PM_1_S1_P0_eHcn4_1_ATACseq_SRR8368605_peak_90065	1380	.	22.4361	140.822	138.023	767
chr4	119117071	119117460	GSE124336_Fernandez_2019_GSM3529864_P0PM_1_S1_P0_eHcn4_1_ATACseq_SRR8368605_peak_90066	84	.	4.2271	10.2428	8.4787	625
chr4	119117609	119117829	GSE124336_Fernandez_2019_GSM3529864_P0PM_1_S1_P0_eHcn4_1_ATACseq_SRR8368605_peak_90066	84	.	4.2271	10.2428	8.4787	625
chr4	119118492	119119443	GSE124336_Fernandez_2019_GSM3529864_P0PM_1_S1_P0_eHcn4_1_ATACseq_SRR8368605_peak_90067	903	.	16.7458	92.8876	90.3532	302
chr4	119121159	119121843	GSE124336_Fernandez_2019_GSM3529864_P0PM_1_S1_P0_eHcn4_1_ATACseq_SRR8368605_peak_90068	424	.	10.2426	44.6497	42.4436	315
chr4	119124770	119125100	GSE124336_Fernandez_2019_GSM3529864_P0PM_1_S1_P0_eHcn4_1_ATACseq_SRR8368605_peak_90069	91	.	4.38968	10.9658	9.1848	178
chr4	119128218	119128902	GSE124336_Fernandez_2019_GSM3529864_P0PM_1_S1_P0_eHcn4_1_ATACseq_SRR8368605_peak_90070	435	.	10.4052	45.7446	43.5294	455
chr4	119138151	119138566	GSE124336_Fernandez_2019_GSM3529864_P0PM_1_S1_P0_eHcn4_1_ATACseq_SRR8368605_peak_90071	187	.	6.34064	20.7238	18.7717	183
chr4	119141218	119141565	GSE124336_Fernandez_2019_GSM3529864_P0PM_1_S1_P0_eHcn4_1_ATACseq_SRR8368605_peak_90072	137	.	5.36516	15.6128	13.7404	170
chr4	119142199	119142833	GSE124336_Fernandez_2019_GSM3529864_P0PM_1_S1_P0_eHcn4_1_ATACseq_SRR8368605_peak_90073	714	.	14.3071	73.8345	71.4166	218
chr4	119149131	119149756	GSE124336_Fernandez_2019_GSM3529864_P0PM_1_S1_P0_eHcn4_1_ATACseq_SRR8368605_peak_90074	223	.	6.99097	24.3536	22.3531	395
chr4	119167676	119167926	GSE124336_Fernandez_2019_GSM3529864_P0PM_1_S1_P0_eHcn4_1_ATACseq_SRR8368605_peak_90075	290	.	8.12903	31.0802	29.0019	215
chr4	119171442	119171616	GSE124336_Fernandez_2019_GSM3529864_P0PM_1_S1_P0_eHcn4_1_ATACseq_SRR8368605_peak_90077	137	.	5.36516	15.6128	13.7404	102
chr4	119172926	119174726	GSE124336_Fernandez_2019_GSM3529864_P0PM_1_S1_P0_eHcn4_1_ATACseq_SRR8368605_peak_90078	3161	.	40.9703	320.146	316.121	1504
chr4	119181949	119182256	GSE124336_Fernandez_2019_GSM3529864_P0PM_1_S1_P0_eHcn4_1_ATACseq_SRR8368605_peak_90079	84	.	4.2271	10.2428	8.4787	187
chr4	119188254	119188771	GSE124336_Fernandez_2019_GSM3529864_P0PM_1_S1_P0_eHcn4_1_ATACseq_SRR8368605_peak_90080	360	.	9.2671	38.2276	36.0784	256
chr4	119195099	119196319	GSE124336_Fernandez_2019_GSM3529864_P0PM_1_S1_P0_eHcn4_1_ATACseq_SRR8368605_peak_90081	1835	.	27.4761	186.547	183.501	352
chr4	119204693	119204982	GSE124336_Fernandez_2019_GSM3529864_P0PM_1_S1_P0_eHcn4_1_ATACseq_SRR8368605_peak_90082	617	.	13.0065	64.1132	61.7597	225
chr4	119216649	119217082	GSE124336_Fernandez_2019_GSM3529864_P0PM_1_S1_P0_eHcn4_1_ATACseq_SRR8368605_peak_90083	232	.	7.15355	25.2865	23.2744	203
chr4	119217679	119217988	GSE124336_Fernandez_2019_GSM3529864_P0PM_1_S1_P0_eHcn4_1_ATACseq_SRR8368605_peak_90085	58	.	3.57677	7.51782	5.82803	183
chr4	119218140	119218263	GSE124336_Fernandez_2019_GSM3529864_P0PM_1_S1_P0_eHcn4_1_ATACseq_SRR8368605_peak_90085	58	.	3.57677	7.51782	5.82803	183
chr4	119232244	119233991	GSE124336_Fernandez_2019_GSM3529864_P0PM_1_S1_P0_eHcn4_1_ATACseq_SRR8368605_peak_90087	3482	.	44.0594	352.567	348.223	684
chr4	119239094	119239708	GSE124336_Fernandez_2019_GSM3529864_P0PM_1_S1_P0_eHcn4_1_ATACseq_SRR8368605_peak_90088	1088	.	19.0219	111.527	108.887	256
chr4	119241422	119242461	GSE124336_Fernandez_2019_GSM3529864_P0PM_1_S1_P0_eHcn4_1_ATACseq_SRR8368605_peak_90089	995	.	17.8839	102.111	99.5236	527
chr4	119244407	119246967	GSE124336_Fernandez_2019_GSM3529864_P0PM_1_S1_P0_eHcn4_1_ATACseq_SRR8368605_peak_90090	2698	.	36.4181	273.515	269.895	1335
chr4	119247304	119248920	GSE124336_Fernandez_2019_GSM3529864_P0PM_1_S1_P0_eHcn4_1_ATACseq_SRR8368605_peak_90090	2698	.	36.4181	273.515	269.895	1335
chr4	119254010	119254512	GSE124336_Fernandez_2019_GSM3529864_P0PM_1_S1_P0_eHcn4_1_ATACseq_SRR8368605_peak_90091	205	.	6.66581	22.5179	20.5412	292
chr4	119287391	119287895	GSE124336_Fernandez_2019_GSM3529864_P0PM_1_S1_P0_eHcn4_1_ATACseq_SRR8368605_peak_90093	260	.	7.64129	28.1424	26.0965	407
chr4	119292180	119292189	GSE124336_Fernandez_2019_GSM3529864_P0PM_1_S1_P0_eHcn4_1_ATACseq_SRR8368605_peak_90094	34	.	2.92645	5.09501	3.49355	175
chr4	119292597	119295184	GSE124336_Fernandez_2019_GSM3529864_P0PM_1_S1_P0_eHcn4_1_ATACseq_SRR8368605_peak_90095	3826	.	47.311	387.318	382.669	2049
chr4	119320114	119321019	GSE124336_Fernandez_2019_GSM3529864_P0PM_1_S1_P0_eHcn4_1_ATACseq_SRR8368605_peak_90096	2219	.	31.5406	225.245	221.968	444
chr4	119338986	119339291	GSE124336_Fernandez_2019_GSM3529864_P0PM_1_S1_P0_eHcn4_1_ATACseq_SRR8368605_peak_90097	153	.	5.69032	17.2689	15.3688	117
chr4	119359421	119359887	GSE124336_Fernandez_2019_GSM3529864_P0PM_1_S1_P0_eHcn4_1_ATACseq_SRR8368605_peak_90098	153	.	5.69032	17.2689	15.3688	282
chr4	119412756	119413230	GSE124336_Fernandez_2019_GSM3529864_P0PM_1_S1_P0_eHcn4_1_ATACseq_SRR8368605_peak_90099	677	.	13.8194	70.1507	67.7567	403
chr4	119415142	119415869	GSE124336_Fernandez_2019_GSM3529864_P0PM_1_S1_P0_eHcn4_1_ATACseq_SRR8368605_peak_90100	1582	.	24.7123	161.135	158.228	545
chr4	119417399	119417630	GSE124336_Fernandez_2019_GSM3529864_P0PM_1_S1_P0_eHcn4_1_ATACseq_SRR8368605_peak_90101	524	.	11.7058	54.7373	52.4512	712
chr4	119417812	119418284	GSE124336_Fernandez_2019_GSM3529864_P0PM_1_S1_P0_eHcn4_1_ATACseq_SRR8368605_peak_90101	524	.	11.7058	54.7373	52.4512	712
chr4	119421662	119423215	GSE124336_Fernandez_2019_GSM3529864_P0PM_1_S1_P0_eHcn4_1_ATACseq_SRR8368605_peak_90102	2204	.	31.3781	223.669	220.402	1157
chr4	119427703	119428137	GSE124336_Fernandez_2019_GSM3529864_P0PM_1_S1_P0_eHcn4_1_ATACseq_SRR8368605_peak_90103	381	.	9.59226	40.3395	38.171	169
chr4	119430686	119431135	GSE124336_Fernandez_2019_GSM3529864_P0PM_1_S1_P0_eHcn4_1_ATACseq_SRR8368605_peak_90104	513	.	11.5432	53.5914	51.3139	216
chr4	119453033	119453855	GSE124336_Fernandez_2019_GSM3529864_P0PM_1_S1_P0_eHcn4_1_ATACseq_SRR8368605_peak_90105	232	.	7.15355	25.2865	23.2744	626
chr4	119460143	119461439	GSE124336_Fernandez_2019_GSM3529864_P0PM_1_S1_P0_eHcn4_1_ATACseq_SRR8368605_peak_90106	2282	.	32.191	231.571	228.253	843
chr4	119462618	119464364	GSE124336_Fernandez_2019_GSM3529864_P0PM_1_S1_P0_eHcn4_1_ATACseq_SRR8368605_peak_90107	2666	.	36.0929	270.24	266.646	814
chr4	119473331	119473436	GSE124336_Fernandez_2019_GSM3529864_P0PM_1_S1_P0_eHcn4_1_ATACseq_SRR8368605_peak_90108	64	.	3.73935	8.17267	6.46315	116
chr4	119483137	119483402	GSE124336_Fernandez_2019_GSM3529864_P0PM_1_S1_P0_eHcn4_1_ATACseq_SRR8368605_peak_90109	299	.	8.29161	32.0768	29.9881	65
chr4	119492110	119493018	GSE124336_Fernandez_2019_GSM3529864_P0PM_1_S1_P0_eHcn4_1_ATACseq_SRR8368605_peak_90111	1061	.	18.6968	108.818	106.193	711
chr4	119511870	119513680	GSE124336_Fernandez_2019_GSM3529864_P0PM_1_S1_P0_eHcn4_1_ATACseq_SRR8368605_peak_90112	2682	.	36.2555	271.877	268.27	1100
chr4	119523680	119523862	GSE124336_Fernandez_2019_GSM3529864_P0PM_1_S1_P0_eHcn4_1_ATACseq_SRR8368605_peak_90113	64	.	3.73935	8.17267	6.46315	44
chr4	119538680	119540808	GSE124336_Fernandez_2019_GSM3529864_P0PM_1_S1_P0_eHcn4_1_ATACseq_SRR8368605_peak_90115	2994	.	39.3445	303.329	299.459	855
chr4	119550780	119551058	GSE124336_Fernandez_2019_GSM3529864_P0PM_1_S1_P0_eHcn4_1_ATACseq_SRR8368605_peak_90116	91	.	4.38968	10.9658	9.1848	58
chr4	119555639	119555868	GSE124336_Fernandez_2019_GSM3529864_P0PM_1_S1_P0_eHcn4_1_ATACseq_SRR8368605_peak_90117	58	.	3.57677	7.51782	5.82803	130
chr4	119566439	119567174	GSE124336_Fernandez_2019_GSM3529864_P0PM_1_S1_P0_eHcn4_1_ATACseq_SRR8368605_peak_90119	468	.	10.8929	49.0692	46.8268	199
chr4	119572292	119572461	GSE124336_Fernandez_2019_GSM3529864_P0PM_1_S1_P0_eHcn4_1_ATACseq_SRR8368605_peak_90120	91	.	4.38968	10.9658	9.1848	368
chr4	119574016	119574213	GSE124336_Fernandez_2019_GSM3529864_P0PM_1_S1_P0_eHcn4_1_ATACseq_SRR8368605_peak_90121	58	.	3.57677	7.51782	5.82803	105
chr4	119575346	119576208	GSE124336_Fernandez_2019_GSM3529864_P0PM_1_S1_P0_eHcn4_1_ATACseq_SRR8368605_peak_90122	813	.	15.6077	83.8697	81.389	663
chr4	119599631	119600133	GSE124336_Fernandez_2019_GSM3529864_P0PM_1_S1_P0_eHcn4_1_ATACseq_SRR8368605_peak_90123	864	.	16.2581	88.9968	86.4853	421
chr4	119609621	119609836	GSE124336_Fernandez_2019_GSM3529864_P0PM_1_S1_P0_eHcn4_1_ATACseq_SRR8368605_peak_90124	58	.	3.57677	7.51782	5.82803	47
chr4	119614356	119615150	GSE124336_Fernandez_2019_GSM3529864_P0PM_1_S1_P0_eHcn4_1_ATACseq_SRR8368605_peak_90125	137	.	5.36516	15.6128	13.7404	631
chr4	119618153	119618309	GSE124336_Fernandez_2019_GSM3529864_P0PM_1_S1_P0_eHcn4_1_ATACseq_SRR8368605_peak_90126	137	.	5.36516	15.6128	13.7404	91
chr4	119619074	119619344	GSE124336_Fernandez_2019_GSM3529864_P0PM_1_S1_P0_eHcn4_1_ATACseq_SRR8368605_peak_90127	34	.	2.92645	5.09501	3.49355	142
chr4	119626188	119626597	GSE124336_Fernandez_2019_GSM3529864_P0PM_1_S1_P0_eHcn4_1_ATACseq_SRR8368605_peak_90128	106	.	4.71484	12.4579	10.6448	76
chr4	119627054	119627221	GSE124336_Fernandez_2019_GSM3529864_P0PM_1_S1_P0_eHcn4_1_ATACseq_SRR8368605_peak_90129	196	.	6.50323	21.6155	19.651	613
chr4	119627368	119627579	GSE124336_Fernandez_2019_GSM3529864_P0PM_1_S1_P0_eHcn4_1_ATACseq_SRR8368605_peak_90129	196	.	6.50323	21.6155	19.651	613
chr4	119630928	119632195	GSE124336_Fernandez_2019_GSM3529864_P0PM_1_S1_P0_eHcn4_1_ATACseq_SRR8368605_peak_90131	1021	.	18.209	104.782	102.18	864
chr4	119632381	119633742	GSE124336_Fernandez_2019_GSM3529864_P0PM_1_S1_P0_eHcn4_1_ATACseq_SRR8368605_peak_90131	1021	.	18.209	104.782	102.18	864
chr4	119634604	119634641	GSE124336_Fernandez_2019_GSM3529864_P0PM_1_S1_P0_eHcn4_1_ATACseq_SRR8368605_peak_90132	40	.	3.08903	5.66944	4.04416	199
chr4	119634804	119635429	GSE124336_Fernandez_2019_GSM3529864_P0PM_1_S1_P0_eHcn4_1_ATACseq_SRR8368605_peak_90133	641	.	13.3316	66.5125	64.1427	358
chr4	119637505	119637662	GSE124336_Fernandez_2019_GSM3529864_P0PM_1_S1_P0_eHcn4_1_ATACseq_SRR8368605_peak_90134	40	.	3.08903	5.66944	4.04416	45
chr4	119661875	119663225	GSE124336_Fernandez_2019_GSM3529864_P0PM_1_S1_P0_eHcn4_1_ATACseq_SRR8368605_peak_90136	2235	.	31.7032	226.824	223.536	466
chr4	119665752	119666695	GSE124336_Fernandez_2019_GSM3529864_P0PM_1_S1_P0_eHcn4_1_ATACseq_SRR8368605_peak_90137	714	.	14.3071	73.8345	71.4166	540
chr4	119667490	119667995	GSE124336_Fernandez_2019_GSM3529864_P0PM_1_S1_P0_eHcn4_1_ATACseq_SRR8368605_peak_90138	1129	.	19.5097	115.619	112.956	140
chr4	119670943	119671076	GSE124336_Fernandez_2019_GSM3529864_P0PM_1_S1_P0_eHcn4_1_ATACseq_SRR8368605_peak_90139	71	.	3.90194	8.84557	7.1172	241
chr4	119672804	119673033	GSE124336_Fernandez_2019_GSM3529864_P0PM_1_S1_P0_eHcn4_1_ATACseq_SRR8368605_peak_90140	162	.	5.8529	18.1152	16.2017	246
chr4	119685979	119686276	GSE124336_Fernandez_2019_GSM3529864_P0PM_1_S1_P0_eHcn4_1_ATACseq_SRR8368605_peak_90141	77	.	4.06452	9.53581	7.78926	132
chr4	119719784	119720123	GSE124336_Fernandez_2019_GSM3529864_P0PM_1_S1_P0_eHcn4_1_ATACseq_SRR8368605_peak_90142	106	.	4.71484	12.4579	10.6448	117
chr4	119733225	119734507	GSE124336_Fernandez_2019_GSM3529864_P0PM_1_S1_P0_eHcn4_1_ATACseq_SRR8368605_peak_90143	3295	.	42.271	333.724	329.565	689
chr4	119809368	119809642	GSE124336_Fernandez_2019_GSM3529864_P0PM_1_S1_P0_eHcn4_1_ATACseq_SRR8368605_peak_90144	299	.	8.29161	32.0768	29.9881	101
chr4	119812840	119813053	GSE124336_Fernandez_2019_GSM3529864_P0PM_1_S1_P0_eHcn4_1_ATACseq_SRR8368605_peak_90145	205	.	6.66581	22.5179	20.5412	174
chr4	119813845	119815519	GSE124336_Fernandez_2019_GSM3529864_P0PM_1_S1_P0_eHcn4_1_ATACseq_SRR8368605_peak_90146	801	.	15.4452	82.5991	80.1262	1210
chr4	119816313	119817439	GSE124336_Fernandez_2019_GSM3529864_P0PM_1_S1_P0_eHcn4_1_ATACseq_SRR8368605_peak_90148	329	.	8.77935	35.1165	32.997	542
chr4	119825960	119826214	GSE124336_Fernandez_2019_GSM3529864_P0PM_1_S1_P0_eHcn4_1_ATACseq_SRR8368605_peak_90149	64	.	3.73935	8.17267	6.46315	207
chr4	119836073	119836439	GSE124336_Fernandez_2019_GSM3529864_P0PM_1_S1_P0_eHcn4_1_ATACseq_SRR8368605_peak_90150	84	.	4.2271	10.2428	8.4787	418
chr4	119837525	119839247	GSE124336_Fernandez_2019_GSM3529864_P0PM_1_S1_P0_eHcn4_1_ATACseq_SRR8368605_peak_90151	864	.	16.2581	88.9968	86.4853	360
chr4	119843459	119843584	GSE124336_Fernandez_2019_GSM3529864_P0PM_1_S1_P0_eHcn4_1_ATACseq_SRR8368605_peak_90152	64	.	3.73935	8.17267	6.46315	178
chr4	119854363	119854705	GSE124336_Fernandez_2019_GSM3529864_P0PM_1_S1_P0_eHcn4_1_ATACseq_SRR8368605_peak_90153	64	.	3.73935	8.17267	6.46315	320
chr4	119857339	119857498	GSE124336_Fernandez_2019_GSM3529864_P0PM_1_S1_P0_eHcn4_1_ATACseq_SRR8368605_peak_90154	34	.	2.92645	5.09501	3.49355	258
chr4	119861131	119861358	GSE124336_Fernandez_2019_GSM3529864_P0PM_1_S1_P0_eHcn4_1_ATACseq_SRR8368605_peak_90155	77	.	4.06452	9.53581	7.78926	157
chr4	119869685	119869817	GSE124336_Fernandez_2019_GSM3529864_P0PM_1_S1_P0_eHcn4_1_ATACseq_SRR8368605_peak_90157	91	.	4.38968	10.9658	9.1848	84
chr4	119870499	119870790	GSE124336_Fernandez_2019_GSM3529864_P0PM_1_S1_P0_eHcn4_1_ATACseq_SRR8368605_peak_90158	145	.	5.52774	16.4346	14.5482	378
chr4	119882478	119882767	GSE124336_Fernandez_2019_GSM3529864_P0PM_1_S1_P0_eHcn4_1_ATACseq_SRR8368605_peak_90159	137	.	5.36516	15.6128	13.7404	133
chr4	119901573	119902152	GSE124336_Fernandez_2019_GSM3529864_P0PM_1_S1_P0_eHcn4_1_ATACseq_SRR8368605_peak_90160	179	.	6.17806	19.843	17.9035	372
chr4	119903507	119904182	GSE124336_Fernandez_2019_GSM3529864_P0PM_1_S1_P0_eHcn4_1_ATACseq_SRR8368605_peak_90161	242	.	7.31613	26.229	24.2054	519
chr4	119911083	119911507	GSE124336_Fernandez_2019_GSM3529864_P0PM_1_S1_P0_eHcn4_1_ATACseq_SRR8368605_peak_90162	340	.	8.94193	36.1457	34.0163	156
chr4	119921141	119921492	GSE124336_Fernandez_2019_GSM3529864_P0PM_1_S1_P0_eHcn4_1_ATACseq_SRR8368605_peak_90163	153	.	5.69032	17.2689	15.3688	60
chr4	119921941	119922138	GSE124336_Fernandez_2019_GSM3529864_P0PM_1_S1_P0_eHcn4_1_ATACseq_SRR8368605_peak_90164	24	.	2.60129	4.01495	2.46568	168
chr4	119937689	119938810	GSE124336_Fernandez_2019_GSM3529864_P0PM_1_S1_P0_eHcn4_1_ATACseq_SRR8368605_peak_90165	738	.	14.6323	76.3149	73.8813	505
chr4	119947563	119949887	GSE124336_Fernandez_2019_GSM3529864_P0PM_1_S1_P0_eHcn4_1_ATACseq_SRR8368605_peak_90166	1451	.	23.249	148.009	145.172	1765
chr4	119955941	119956473	GSE124336_Fernandez_2019_GSM3529864_P0PM_1_S1_P0_eHcn4_1_ATACseq_SRR8368605_peak_90167	513	.	11.5432	53.5914	51.3139	365
chr4	119956641	119956874	GSE124336_Fernandez_2019_GSM3529864_P0PM_1_S1_P0_eHcn4_1_ATACseq_SRR8368605_peak_90167	513	.	11.5432	53.5914	51.3139	365
chr4	119958815	119960052	GSE124336_Fernandez_2019_GSM3529864_P0PM_1_S1_P0_eHcn4_1_ATACseq_SRR8368605_peak_90168	1641	.	25.3626	167.043	164.105	912
chr4	119960665	119960913	GSE124336_Fernandez_2019_GSM3529864_P0PM_1_S1_P0_eHcn4_1_ATACseq_SRR8368605_peak_90169	71	.	3.90194	8.84557	7.1172	418
chr4	119962187	119962315	GSE124336_Fernandez_2019_GSM3529864_P0PM_1_S1_P0_eHcn4_1_ATACseq_SRR8368605_peak_90171	187	.	6.34064	20.7238	18.7717	126
chr4	119965390	119965573	GSE124336_Fernandez_2019_GSM3529864_P0PM_1_S1_P0_eHcn4_1_ATACseq_SRR8368605_peak_90172	2219	.	31.5406	225.245	221.968	1440
chr4	119965999	119967491	GSE124336_Fernandez_2019_GSM3529864_P0PM_1_S1_P0_eHcn4_1_ATACseq_SRR8368605_peak_90172	2219	.	31.5406	225.245	221.968	1440
chr4	119967879	119968797	GSE124336_Fernandez_2019_GSM3529864_P0PM_1_S1_P0_eHcn4_1_ATACseq_SRR8368605_peak_90173	763	.	14.9574	78.8146	76.3652	398
chr4	119972451	119972614	GSE124336_Fernandez_2019_GSM3529864_P0PM_1_S1_P0_eHcn4_1_ATACseq_SRR8368605_peak_90176	58	.	3.57677	7.51782	5.82803	183
chr4	119973914	119974495	GSE124336_Fernandez_2019_GSM3529864_P0PM_1_S1_P0_eHcn4_1_ATACseq_SRR8368605_peak_90177	629	.	13.169	65.3102	62.9485	278
chr4	119980605	119981600	GSE124336_Fernandez_2019_GSM3529864_P0PM_1_S1_P0_eHcn4_1_ATACseq_SRR8368605_peak_90178	280	.	7.96645	30.0921	28.0245	196
chr4	119988982	119989728	GSE124336_Fernandez_2019_GSM3529864_P0PM_1_S1_P0_eHcn4_1_ATACseq_SRR8368605_peak_90179	629	.	13.169	65.3102	62.9485	579
chr4	119991823	119992177	GSE124336_Fernandez_2019_GSM3529864_P0PM_1_S1_P0_eHcn4_1_ATACseq_SRR8368605_peak_90182	329	.	8.77935	35.1165	32.997	226
chr4	120006816	120007091	GSE124336_Fernandez_2019_GSM3529864_P0PM_1_S1_P0_eHcn4_1_ATACseq_SRR8368605_peak_90183	179	.	6.17806	19.843	17.9035	115
chr4	120008031	120008234	GSE124336_Fernandez_2019_GSM3529864_P0PM_1_S1_P0_eHcn4_1_ATACseq_SRR8368605_peak_90184	29	.	2.76387	4.54313	2.96692	14
chr4	120009596	120009899	GSE124336_Fernandez_2019_GSM3529864_P0PM_1_S1_P0_eHcn4_1_ATACseq_SRR8368605_peak_90185	129	.	5.20258	14.8039	12.9457	368
chr4	120010601	120010897	GSE124336_Fernandez_2019_GSM3529864_P0PM_1_S1_P0_eHcn4_1_ATACseq_SRR8368605_peak_90186	99	.	4.55226	11.7044	9.90704	182
chr4	120011312	120011511	GSE124336_Fernandez_2019_GSM3529864_P0PM_1_S1_P0_eHcn4_1_ATACseq_SRR8368605_peak_90186	99	.	4.55226	11.7044	9.90704	182
chr4	120013167	120013402	GSE124336_Fernandez_2019_GSM3529864_P0PM_1_S1_P0_eHcn4_1_ATACseq_SRR8368605_peak_90187	137	.	5.36516	15.6128	13.7404	165
chr4	120018571	120018715	GSE124336_Fernandez_2019_GSM3529864_P0PM_1_S1_P0_eHcn4_1_ATACseq_SRR8368605_peak_90188	162	.	5.8529	18.1152	16.2017	71
chr4	120023929	120024473	GSE124336_Fernandez_2019_GSM3529864_P0PM_1_S1_P0_eHcn4_1_ATACseq_SRR8368605_peak_90189	776	.	15.12	80.0714	77.6142	304
chr4	120031964	120033436	GSE124336_Fernandez_2019_GSM3529864_P0PM_1_S1_P0_eHcn4_1_ATACseq_SRR8368605_peak_90190	1744	.	26.5006	177.49	174.494	506
chr4	120038310	120038535	GSE124336_Fernandez_2019_GSM3529864_P0PM_1_S1_P0_eHcn4_1_ATACseq_SRR8368605_peak_90191	71	.	3.90194	8.84557	7.1172	96
chr4	120047142	120047411	GSE124336_Fernandez_2019_GSM3529864_P0PM_1_S1_P0_eHcn4_1_ATACseq_SRR8368605_peak_90192	52	.	3.41419	6.88177	5.21244	309
chr4	120058797	120058988	GSE124336_Fernandez_2019_GSM3529864_P0PM_1_S1_P0_eHcn4_1_ATACseq_SRR8368605_peak_90193	179	.	6.17806	19.843	17.9035	188
chr4	120068928	120070092	GSE124336_Fernandez_2019_GSM3529864_P0PM_1_S1_P0_eHcn4_1_ATACseq_SRR8368605_peak_90195	2585	.	35.28	262.087	258.555	649
chr4	120070269	120070835	GSE124336_Fernandez_2019_GSM3529864_P0PM_1_S1_P0_eHcn4_1_ATACseq_SRR8368605_peak_90196	137	.	5.36516	15.6128	13.7404	253
chr4	120072097	120072566	GSE124336_Fernandez_2019_GSM3529864_P0PM_1_S1_P0_eHcn4_1_ATACseq_SRR8368605_peak_90197	129	.	5.20258	14.8039	12.9457	359
chr4	120074009	120074570	GSE124336_Fernandez_2019_GSM3529864_P0PM_1_S1_P0_eHcn4_1_ATACseq_SRR8368605_peak_90198	121	.	5.04	14.0081	12.1646	189
chr4	120075162	120076316	GSE124336_Fernandez_2019_GSM3529864_P0PM_1_S1_P0_eHcn4_1_ATACseq_SRR8368605_peak_90199	340	.	8.94193	36.1457	34.0163	726
chr4	120083807	120083971	GSE124336_Fernandez_2019_GSM3529864_P0PM_1_S1_P0_eHcn4_1_ATACseq_SRR8368605_peak_90200	77	.	4.06452	9.53581	7.78926	101
chr4	120088805	120089476	GSE124336_Fernandez_2019_GSM3529864_P0PM_1_S1_P0_eHcn4_1_ATACseq_SRR8368605_peak_90201	371	.	9.42968	39.2798	37.1209	326
chr4	120091333	120091610	GSE124336_Fernandez_2019_GSM3529864_P0PM_1_S1_P0_eHcn4_1_ATACseq_SRR8368605_peak_90202	2895	.	38.369	293.325	289.541	938
chr4	120091773	120092820	GSE124336_Fernandez_2019_GSM3529864_P0PM_1_S1_P0_eHcn4_1_ATACseq_SRR8368605_peak_90202	2895	.	38.369	293.325	289.541	938
chr4	120101138	120101599	GSE124336_Fernandez_2019_GSM3529864_P0PM_1_S1_P0_eHcn4_1_ATACseq_SRR8368605_peak_90203	223	.	6.99097	24.3536	22.3531	185
chr4	120104574	120105060	GSE124336_Fernandez_2019_GSM3529864_P0PM_1_S1_P0_eHcn4_1_ATACseq_SRR8368605_peak_90204	701	.	14.1445	72.6015	70.1917	229
chr4	120116414	120116583	GSE124336_Fernandez_2019_GSM3529864_P0PM_1_S1_P0_eHcn4_1_ATACseq_SRR8368605_peak_90205	58	.	3.57677	7.51782	5.82803	227
chr4	120120205	120120624	GSE124336_Fernandez_2019_GSM3529864_P0PM_1_S1_P0_eHcn4_1_ATACseq_SRR8368605_peak_90206	852	.	16.0955	87.7085	85.2045	278
chr4	120126018	120126500	GSE124336_Fernandez_2019_GSM3529864_P0PM_1_S1_P0_eHcn4_1_ATACseq_SRR8368605_peak_90208	653	.	13.4942	67.72	65.3422	225
chr4	120127791	120128376	GSE124336_Fernandez_2019_GSM3529864_P0PM_1_S1_P0_eHcn4_1_ATACseq_SRR8368605_peak_90209	490	.	11.2181	51.3178	49.0577	669
chr4	120129352	120129963	GSE124336_Fernandez_2019_GSM3529864_P0PM_1_S1_P0_eHcn4_1_ATACseq_SRR8368605_peak_90210	1184	.	20.16	121.124	118.432	351
chr4	120131027	120132505	GSE124336_Fernandez_2019_GSM3529864_P0PM_1_S1_P0_eHcn4_1_ATACseq_SRR8368605_peak_90211	2994	.	39.3445	303.329	299.459	691
chr4	120141761	120142089	GSE124336_Fernandez_2019_GSM3529864_P0PM_1_S1_P0_eHcn4_1_ATACseq_SRR8368605_peak_90212	223	.	6.99097	24.3536	22.3531	91
chr4	120142971	120143244	GSE124336_Fernandez_2019_GSM3529864_P0PM_1_S1_P0_eHcn4_1_ATACseq_SRR8368605_peak_90213	58	.	3.57677	7.51782	5.82803	331
chr4	120144184	120145044	GSE124336_Fernandez_2019_GSM3529864_P0PM_1_S1_P0_eHcn4_1_ATACseq_SRR8368605_peak_90214	2862	.	38.0439	290.004	286.25	443
chr4	120145880	120146382	GSE124336_Fernandez_2019_GSM3529864_P0PM_1_S1_P0_eHcn4_1_ATACseq_SRR8368605_peak_90216	329	.	8.77935	35.1165	32.997	215
chr4	120148349	120149440	GSE124336_Fernandez_2019_GSM3529864_P0PM_1_S1_P0_eHcn4_1_ATACseq_SRR8368605_peak_90217	2172	.	31.0529	220.524	217.277	903
chr4	120158700	120159112	GSE124336_Fernandez_2019_GSM3529864_P0PM_1_S1_P0_eHcn4_1_ATACseq_SRR8368605_peak_90218	205	.	6.66581	22.5179	20.5412	313
chr4	120160773	120161719	GSE124336_Fernandez_2019_GSM3529864_P0PM_1_S1_P0_eHcn4_1_ATACseq_SRR8368605_peak_90219	1850	.	27.6387	188.066	185.011	526
chr4	120162620	120163726	GSE124336_Fernandez_2019_GSM3529864_P0PM_1_S1_P0_eHcn4_1_ATACseq_SRR8368605_peak_90220	788	.	15.2826	81.333	78.8679	825
chr4	120168456	120168620	GSE124336_Fernandez_2019_GSM3529864_P0PM_1_S1_P0_eHcn4_1_ATACseq_SRR8368605_peak_90221	129	.	5.20258	14.8039	12.9457	135
chr4	120171890	120172550	GSE124336_Fernandez_2019_GSM3529864_P0PM_1_S1_P0_eHcn4_1_ATACseq_SRR8368605_peak_90223	852	.	16.0955	87.7085	85.2045	450
chr4	120187080	120187329	GSE124336_Fernandez_2019_GSM3529864_P0PM_1_S1_P0_eHcn4_1_ATACseq_SRR8368605_peak_90224	129	.	5.20258	14.8039	12.9457	84
chr4	120204372	120204589	GSE124336_Fernandez_2019_GSM3529864_P0PM_1_S1_P0_eHcn4_1_ATACseq_SRR8368605_peak_90225	40	.	3.08903	5.66944	4.04416	176
chr4	120216062	120216205	GSE124336_Fernandez_2019_GSM3529864_P0PM_1_S1_P0_eHcn4_1_ATACseq_SRR8368605_peak_90226	91	.	4.38968	10.9658	9.1848	162
chr4	120221750	120221981	GSE124336_Fernandez_2019_GSM3529864_P0PM_1_S1_P0_eHcn4_1_ATACseq_SRR8368605_peak_90227	121	.	5.04	14.0081	12.1646	243
chr4	120225428	120225866	GSE124336_Fernandez_2019_GSM3529864_P0PM_1_S1_P0_eHcn4_1_ATACseq_SRR8368605_peak_90228	788	.	15.2826	81.333	78.8679	283
chr4	120230068	120230714	GSE124336_Fernandez_2019_GSM3529864_P0PM_1_S1_P0_eHcn4_1_ATACseq_SRR8368605_peak_90229	1143	.	19.6723	116.99	114.32	491
chr4	120242648	120243642	GSE124336_Fernandez_2019_GSM3529864_P0PM_1_S1_P0_eHcn4_1_ATACseq_SRR8368605_peak_90231	1523	.	24.0619	155.272	152.396	538
chr4	120247223	120249581	GSE124336_Fernandez_2019_GSM3529864_P0PM_1_S1_P0_eHcn4_1_ATACseq_SRR8368605_peak_90232	3077	.	40.1574	311.716	307.77	1759
chr4	120252324	120253144	GSE124336_Fernandez_2019_GSM3529864_P0PM_1_S1_P0_eHcn4_1_ATACseq_SRR8368605_peak_90233	1309	.	21.6232	133.713	130.952	472
chr4	120267759	120268149	GSE124336_Fernandez_2019_GSM3529864_P0PM_1_S1_P0_eHcn4_1_ATACseq_SRR8368605_peak_90235	153	.	5.69032	17.2689	15.3688	1071
chr4	120268432	120269137	GSE124336_Fernandez_2019_GSM3529864_P0PM_1_S1_P0_eHcn4_1_ATACseq_SRR8368605_peak_90235	153	.	5.69032	17.2689	15.3688	1071
chr4	120270879	120271145	GSE124336_Fernandez_2019_GSM3529864_P0PM_1_S1_P0_eHcn4_1_ATACseq_SRR8368605_peak_90236	84	.	4.2271	10.2428	8.4787	182
chr4	120271308	120271499	GSE124336_Fernandez_2019_GSM3529864_P0PM_1_S1_P0_eHcn4_1_ATACseq_SRR8368605_peak_90236	84	.	4.2271	10.2428	8.4787	182
chr4	120272245	120272736	GSE124336_Fernandez_2019_GSM3529864_P0PM_1_S1_P0_eHcn4_1_ATACseq_SRR8368605_peak_90237	170	.	6.01548	18.9734	17.0468	191
chr4	120276938	120278162	GSE124336_Fernandez_2019_GSM3529864_P0PM_1_S1_P0_eHcn4_1_ATACseq_SRR8368605_peak_90239	942	.	17.2335	96.8162	94.259	954
chr4	120278843	120279600	GSE124336_Fernandez_2019_GSM3529864_P0PM_1_S1_P0_eHcn4_1_ATACseq_SRR8368605_peak_90240	299	.	8.29161	32.0768	29.9881	494
chr4	120280078	120280853	GSE124336_Fernandez_2019_GSM3529864_P0PM_1_S1_P0_eHcn4_1_ATACseq_SRR8368605_peak_90241	402	.	9.91742	42.4805	40.2931	638
chr4	120281331	120283689	GSE124336_Fernandez_2019_GSM3529864_P0PM_1_S1_P0_eHcn4_1_ATACseq_SRR8368605_peak_90242	2601	.	35.4426	263.714	260.169	1976
chr4	120286508	120288565	GSE124336_Fernandez_2019_GSM3529864_P0PM_1_S1_P0_eHcn4_1_ATACseq_SRR8368605_peak_90243	3111	.	40.4826	315.083	311.105	1541
chr4	120288692	120289065	GSE124336_Fernandez_2019_GSM3529864_P0PM_1_S1_P0_eHcn4_1_ATACseq_SRR8368605_peak_90243	3111	.	40.4826	315.083	311.105	1541
chr4	120289663	120289862	GSE124336_Fernandez_2019_GSM3529864_P0PM_1_S1_P0_eHcn4_1_ATACseq_SRR8368605_peak_90244	1494	.	23.7368	152.358	149.498	1214
chr4	120290070	120290923	GSE124336_Fernandez_2019_GSM3529864_P0PM_1_S1_P0_eHcn4_1_ATACseq_SRR8368605_peak_90244	1494	.	23.7368	152.358	149.498	1214
chr4	120291089	120291738	GSE124336_Fernandez_2019_GSM3529864_P0PM_1_S1_P0_eHcn4_1_ATACseq_SRR8368605_peak_90244	1494	.	23.7368	152.358	149.498	1214
chr4	120299422	120299549	GSE124336_Fernandez_2019_GSM3529864_P0PM_1_S1_P0_eHcn4_1_ATACseq_SRR8368605_peak_90245	58	.	3.57677	7.51782	5.82803	88
chr4	120314414	120314827	GSE124336_Fernandez_2019_GSM3529864_P0PM_1_S1_P0_eHcn4_1_ATACseq_SRR8368605_peak_90246	121	.	5.04	14.0081	12.1646	196
chr4	120323331	120323634	GSE124336_Fernandez_2019_GSM3529864_P0PM_1_S1_P0_eHcn4_1_ATACseq_SRR8368605_peak_90247	214	.	6.82839	23.4307	21.442	271
chr4	120368634	120369072	GSE124336_Fernandez_2019_GSM3529864_P0PM_1_S1_P0_eHcn4_1_ATACseq_SRR8368605_peak_90249	457	.	10.7303	47.9544	45.721	248
chr4	120369773	120370314	GSE124336_Fernandez_2019_GSM3529864_P0PM_1_S1_P0_eHcn4_1_ATACseq_SRR8368605_peak_90250	242	.	7.31613	26.229	24.2054	385
chr4	120372622	120372916	GSE124336_Fernandez_2019_GSM3529864_P0PM_1_S1_P0_eHcn4_1_ATACseq_SRR8368605_peak_90251	52	.	3.41419	6.88177	5.21244	151
chr4	120374318	120374594	GSE124336_Fernandez_2019_GSM3529864_P0PM_1_S1_P0_eHcn4_1_ATACseq_SRR8368605_peak_90252	153	.	5.69032	17.2689	15.3688	67
chr4	120380726	120381566	GSE124336_Fernandez_2019_GSM3529864_P0PM_1_S1_P0_eHcn4_1_ATACseq_SRR8368605_peak_90253	1819	.	27.3135	185.031	181.994	438
chr4	120387596	120387927	GSE124336_Fernandez_2019_GSM3529864_P0PM_1_S1_P0_eHcn4_1_ATACseq_SRR8368605_peak_90254	826	.	15.7703	85.1449	82.6564	239
chr4	120388916	120389151	GSE124336_Fernandez_2019_GSM3529864_P0PM_1_S1_P0_eHcn4_1_ATACseq_SRR8368605_peak_90255	129	.	5.20258	14.8039	12.9457	262
chr4	120391667	120391912	GSE124336_Fernandez_2019_GSM3529864_P0PM_1_S1_P0_eHcn4_1_ATACseq_SRR8368605_peak_90256	2911	.	38.5316	294.987	291.19	1349
chr4	120392042	120393919	GSE124336_Fernandez_2019_GSM3529864_P0PM_1_S1_P0_eHcn4_1_ATACseq_SRR8368605_peak_90256	2911	.	38.5316	294.987	291.19	1349
chr4	120395050	120395278	GSE124336_Fernandez_2019_GSM3529864_P0PM_1_S1_P0_eHcn4_1_ATACseq_SRR8368605_peak_90257	91	.	4.38968	10.9658	9.1848	94
chr4	120395502	120395928	GSE124336_Fernandez_2019_GSM3529864_P0PM_1_S1_P0_eHcn4_1_ATACseq_SRR8368605_peak_90258	113	.	4.87742	13.226	11.3974	179
chr4	120403395	120403794	GSE124336_Fernandez_2019_GSM3529864_P0PM_1_S1_P0_eHcn4_1_ATACseq_SRR8368605_peak_90260	153	.	5.69032	17.2689	15.3688	172
chr4	120404042	120404192	GSE124336_Fernandez_2019_GSM3529864_P0PM_1_S1_P0_eHcn4_1_ATACseq_SRR8368605_peak_90261	24	.	2.60129	4.01495	2.46568	168
chr4	120404879	120406858	GSE124336_Fernandez_2019_GSM3529864_P0PM_1_S1_P0_eHcn4_1_ATACseq_SRR8368605_peak_90262	1523	.	24.0619	155.272	152.396	677
chr4	120407526	120407745	GSE124336_Fernandez_2019_GSM3529864_P0PM_1_S1_P0_eHcn4_1_ATACseq_SRR8368605_peak_90263	40	.	3.08903	5.66944	4.04416	302
chr4	120420799	120421071	GSE124336_Fernandez_2019_GSM3529864_P0PM_1_S1_P0_eHcn4_1_ATACseq_SRR8368605_peak_90265	223	.	6.99097	24.3536	22.3531	163
chr4	120421206	120421373	GSE124336_Fernandez_2019_GSM3529864_P0PM_1_S1_P0_eHcn4_1_ATACseq_SRR8368605_peak_90265	223	.	6.99097	24.3536	22.3531	163
chr4	120451425	120451574	GSE124336_Fernandez_2019_GSM3529864_P0PM_1_S1_P0_eHcn4_1_ATACseq_SRR8368605_peak_90266	46	.	3.25161	6.26535	4.61752	575
chr4	120452048	120452364	GSE124336_Fernandez_2019_GSM3529864_P0PM_1_S1_P0_eHcn4_1_ATACseq_SRR8368605_peak_90267	71	.	3.90194	8.84557	7.1172	240
chr4	120486844	120487269	GSE124336_Fernandez_2019_GSM3529864_P0PM_1_S1_P0_eHcn4_1_ATACseq_SRR8368605_peak_90268	270	.	7.80387	29.1128	27.056	137
chr4	120488216	120488501	GSE124336_Fernandez_2019_GSM3529864_P0PM_1_S1_P0_eHcn4_1_ATACseq_SRR8368605_peak_90269	113	.	4.87742	13.226	11.3974	602
chr4	120517435	120517568	GSE124336_Fernandez_2019_GSM3529864_P0PM_1_S1_P0_eHcn4_1_ATACseq_SRR8368605_peak_90270	29	.	2.76387	4.54313	2.96692	146
chr4	120567713	120571335	GSE124336_Fernandez_2019_GSM3529864_P0PM_1_S1_P0_eHcn4_1_ATACseq_SRR8368605_peak_90273	3177	.	41.1329	321.838	317.796	2675
chr4	120589878	120590340	GSE124336_Fernandez_2019_GSM3529864_P0PM_1_S1_P0_eHcn4_1_ATACseq_SRR8368605_peak_90274	1323	.	21.7858	135.128	132.36	290
chr4	120609696	120609922	GSE124336_Fernandez_2019_GSM3529864_P0PM_1_S1_P0_eHcn4_1_ATACseq_SRR8368605_peak_90275	113	.	4.87742	13.226	11.3974	376
chr4	120610827	120611161	GSE124336_Fernandez_2019_GSM3529864_P0PM_1_S1_P0_eHcn4_1_ATACseq_SRR8368605_peak_90276	99	.	4.55226	11.7044	9.90704	615
chr4	120611832	120615084	GSE124336_Fernandez_2019_GSM3529864_P0PM_1_S1_P0_eHcn4_1_ATACseq_SRR8368605_peak_90277	3380	.	43.0839	342.265	338.021	2069
chr4	120615276	120616913	GSE124336_Fernandez_2019_GSM3529864_P0PM_1_S1_P0_eHcn4_1_ATACseq_SRR8368605_peak_90277	3380	.	43.0839	342.265	338.021	2069
chr4	120635242	120635841	GSE124336_Fernandez_2019_GSM3529864_P0PM_1_S1_P0_eHcn4_1_ATACseq_SRR8368605_peak_90279	479	.	11.0555	50.1903	47.939	382
chr4	120649578	120650338	GSE124336_Fernandez_2019_GSM3529864_P0PM_1_S1_P0_eHcn4_1_ATACseq_SRR8368605_peak_90280	270	.	7.80387	29.1128	27.056	392
chr4	120665250	120665554	GSE124336_Fernandez_2019_GSM3529864_P0PM_1_S1_P0_eHcn4_1_ATACseq_SRR8368605_peak_90281	91	.	4.38968	10.9658	9.1848	69
chr4	120666092	120668088	GSE124336_Fernandez_2019_GSM3529864_P0PM_1_S1_P0_eHcn4_1_ATACseq_SRR8368605_peak_90282	3077	.	40.1574	311.716	307.77	714
chr4	120668327	120668958	GSE124336_Fernandez_2019_GSM3529864_P0PM_1_S1_P0_eHcn4_1_ATACseq_SRR8368605_peak_90283	1061	.	18.6968	108.818	106.193	423
chr4	120681074	120681298	GSE124336_Fernandez_2019_GSM3529864_P0PM_1_S1_P0_eHcn4_1_ATACseq_SRR8368605_peak_90286	84	.	4.2271	10.2428	8.4787	79
chr4	120682196	120682486	GSE124336_Fernandez_2019_GSM3529864_P0PM_1_S1_P0_eHcn4_1_ATACseq_SRR8368605_peak_90287	179	.	6.17806	19.843	17.9035	252
chr4	120692822	120692966	GSE124336_Fernandez_2019_GSM3529864_P0PM_1_S1_P0_eHcn4_1_ATACseq_SRR8368605_peak_90288	153	.	5.69032	17.2689	15.3688	71
chr4	120705144	120705299	GSE124336_Fernandez_2019_GSM3529864_P0PM_1_S1_P0_eHcn4_1_ATACseq_SRR8368605_peak_90289	46	.	3.25161	6.26535	4.61752	281
chr4	120716438	120716634	GSE124336_Fernandez_2019_GSM3529864_P0PM_1_S1_P0_eHcn4_1_ATACseq_SRR8368605_peak_90290	129	.	5.20258	14.8039	12.9457	168
chr4	120725573	120726775	GSE124336_Fernandez_2019_GSM3529864_P0PM_1_S1_P0_eHcn4_1_ATACseq_SRR8368605_peak_90291	524	.	11.7058	54.7373	52.4512	884
chr4	120730049	120731956	GSE124336_Fernandez_2019_GSM3529864_P0PM_1_S1_P0_eHcn4_1_ATACseq_SRR8368605_peak_90292	1075	.	18.8594	110.171	107.538	1211
chr4	120736416	120736797	GSE124336_Fernandez_2019_GSM3529864_P0PM_1_S1_P0_eHcn4_1_ATACseq_SRR8368605_peak_90293	137	.	5.36516	15.6128	13.7404	288
chr4	120744932	120745055	GSE124336_Fernandez_2019_GSM3529864_P0PM_1_S1_P0_eHcn4_1_ATACseq_SRR8368605_peak_90294	34	.	2.92645	5.09501	3.49355	59
chr4	120745871	120746271	GSE124336_Fernandez_2019_GSM3529864_P0PM_1_S1_P0_eHcn4_1_ATACseq_SRR8368605_peak_90295	179	.	6.17806	19.843	17.9035	172
chr4	120746583	120747038	GSE124336_Fernandez_2019_GSM3529864_P0PM_1_S1_P0_eHcn4_1_ATACseq_SRR8368605_peak_90296	121	.	5.04	14.0081	12.1646	375
chr4	120747358	120747845	GSE124336_Fernandez_2019_GSM3529864_P0PM_1_S1_P0_eHcn4_1_ATACseq_SRR8368605_peak_90297	392	.	9.75484	41.4064	39.2284	167
chr4	120748184	120748347	GSE124336_Fernandez_2019_GSM3529864_P0PM_1_S1_P0_eHcn4_1_ATACseq_SRR8368605_peak_90297	392	.	9.75484	41.4064	39.2284	167
chr4	120755286	120755591	GSE124336_Fernandez_2019_GSM3529864_P0PM_1_S1_P0_eHcn4_1_ATACseq_SRR8368605_peak_90298	340	.	8.94193	36.1457	34.0163	234
chr4	120761766	120762457	GSE124336_Fernandez_2019_GSM3529864_P0PM_1_S1_P0_eHcn4_1_ATACseq_SRR8368605_peak_90300	570	.	12.3561	59.3799	57.0597	336
chr4	120810472	120810793	GSE124336_Fernandez_2019_GSM3529864_P0PM_1_S1_P0_eHcn4_1_ATACseq_SRR8368605_peak_90307	84	.	4.2271	10.2428	8.4787	75
chr4	120812706	120813362	GSE124336_Fernandez_2019_GSM3529864_P0PM_1_S1_P0_eHcn4_1_ATACseq_SRR8368605_peak_90309	2796	.	37.3935	283.386	279.687	3100
chr4	120813980	120816400	GSE124336_Fernandez_2019_GSM3529864_P0PM_1_S1_P0_eHcn4_1_ATACseq_SRR8368605_peak_90309	2796	.	37.3935	283.386	279.687	3100
chr4	120817064	120817534	GSE124336_Fernandez_2019_GSM3529864_P0PM_1_S1_P0_eHcn4_1_ATACseq_SRR8368605_peak_90309	2796	.	37.3935	283.386	279.687	3100
chr4	120817841	120818037	GSE124336_Fernandez_2019_GSM3529864_P0PM_1_S1_P0_eHcn4_1_ATACseq_SRR8368605_peak_90310	24	.	2.60129	4.01495	2.46568	64
chr4	120822627	120822784	GSE124336_Fernandez_2019_GSM3529864_P0PM_1_S1_P0_eHcn4_1_ATACseq_SRR8368605_peak_90311	34	.	2.92645	5.09501	3.49355	63
chr4	120824770	120826155	GSE124336_Fernandez_2019_GSM3529864_P0PM_1_S1_P0_eHcn4_1_ATACseq_SRR8368605_peak_90312	4267	.	51.3755	431.591	426.73	1053
chr4	120851031	120851175	GSE124336_Fernandez_2019_GSM3529864_P0PM_1_S1_P0_eHcn4_1_ATACseq_SRR8368605_peak_90313	162	.	5.8529	18.1152	16.2017	88
chr4	120854784	120854992	GSE124336_Fernandez_2019_GSM3529864_P0PM_1_S1_P0_eHcn4_1_ATACseq_SRR8368605_peak_90314	71	.	3.90194	8.84557	7.1172	223
chr4	120866260	120866562	GSE124336_Fernandez_2019_GSM3529864_P0PM_1_S1_P0_eHcn4_1_ATACseq_SRR8368605_peak_90316	340	.	8.94193	36.1457	34.0163	191
chr4	120885756	120886061	GSE124336_Fernandez_2019_GSM3529864_P0PM_1_S1_P0_eHcn4_1_ATACseq_SRR8368605_peak_90317	58	.	3.57677	7.51782	5.82803	221
chr4	120887694	120887950	GSE124336_Fernandez_2019_GSM3529864_P0PM_1_S1_P0_eHcn4_1_ATACseq_SRR8368605_peak_90318	170	.	6.01548	18.9734	17.0468	238
chr4	120909765	120910261	GSE124336_Fernandez_2019_GSM3529864_P0PM_1_S1_P0_eHcn4_1_ATACseq_SRR8368605_peak_90319	629	.	13.169	65.3102	62.9485	216
chr4	120911065	120911556	GSE124336_Fernandez_2019_GSM3529864_P0PM_1_S1_P0_eHcn4_1_ATACseq_SRR8368605_peak_90320	280	.	7.96645	30.0921	28.0245	244
chr4	120924564	120925731	GSE124336_Fernandez_2019_GSM3529864_P0PM_1_S1_P0_eHcn4_1_ATACseq_SRR8368605_peak_90321	2747	.	36.9058	278.442	274.783	681
chr4	120950780	120952356	GSE124336_Fernandez_2019_GSM3529864_P0PM_1_S1_P0_eHcn4_1_ATACseq_SRR8368605_peak_90322	2617	.	35.6052	265.342	261.786	956
chr4	120969834	120969956	GSE124336_Fernandez_2019_GSM3529864_P0PM_1_S1_P0_eHcn4_1_ATACseq_SRR8368605_peak_90323	129	.	5.20258	14.8039	12.9457	74
chr4	121002331	121003017	GSE124336_Fernandez_2019_GSM3529864_P0PM_1_S1_P0_eHcn4_1_ATACseq_SRR8368605_peak_90326	214	.	6.82839	23.4307	21.442	262
chr4	121003694	121004512	GSE124336_Fernandez_2019_GSM3529864_P0PM_1_S1_P0_eHcn4_1_ATACseq_SRR8368605_peak_90327	1198	.	20.3226	122.509	119.809	324
chr4	121004878	121004992	GSE124336_Fernandez_2019_GSM3529864_P0PM_1_S1_P0_eHcn4_1_ATACseq_SRR8368605_peak_90328	58	.	3.57677	7.51782	5.82803	95
chr4	121006622	121006854	GSE124336_Fernandez_2019_GSM3529864_P0PM_1_S1_P0_eHcn4_1_ATACseq_SRR8368605_peak_90329	71	.	3.90194	8.84557	7.1172	43
chr4	121016068	121016464	GSE124336_Fernandez_2019_GSM3529864_P0PM_1_S1_P0_eHcn4_1_ATACseq_SRR8368605_peak_90331	3228	.	41.6206	326.922	322.83	1294
chr4	121016611	121017703	GSE124336_Fernandez_2019_GSM3529864_P0PM_1_S1_P0_eHcn4_1_ATACseq_SRR8368605_peak_90331	3228	.	41.6206	326.922	322.83	1294
chr4	121028803	121029120	GSE124336_Fernandez_2019_GSM3529864_P0PM_1_S1_P0_eHcn4_1_ATACseq_SRR8368605_peak_90332	251	.	7.47871	27.181	25.1463	70
chr4	121039527	121040190	GSE124336_Fernandez_2019_GSM3529864_P0PM_1_S1_P0_eHcn4_1_ATACseq_SRR8368605_peak_90333	205	.	6.66581	22.5179	20.5412	402
chr4	121040947	121041671	GSE124336_Fernandez_2019_GSM3529864_P0PM_1_S1_P0_eHcn4_1_ATACseq_SRR8368605_peak_90334	260	.	7.64129	28.1424	26.0965	244
chr4	121052067	121052187	GSE124336_Fernandez_2019_GSM3529864_P0PM_1_S1_P0_eHcn4_1_ATACseq_SRR8368605_peak_90335	52	.	3.41419	6.88177	5.21244	54
chr4	121065152	121065983	GSE124336_Fernandez_2019_GSM3529864_P0PM_1_S1_P0_eHcn4_1_ATACseq_SRR8368605_peak_90336	2064	.	29.9148	209.588	206.408	428
chr4	121097611	121098500	GSE124336_Fernandez_2019_GSM3529864_P0PM_1_S1_P0_eHcn4_1_ATACseq_SRR8368605_peak_90337	852	.	16.0955	87.7085	85.2045	423
chr4	121179766	121180127	GSE124336_Fernandez_2019_GSM3529864_P0PM_1_S1_P0_eHcn4_1_ATACseq_SRR8368605_peak_90340	309	.	8.45419	33.0818	30.9827	178
chr4	121214086	121214196	GSE124336_Fernandez_2019_GSM3529864_P0PM_1_S1_P0_eHcn4_1_ATACseq_SRR8368605_peak_90341	2188	.	31.2155	222.096	218.838	1000
chr4	121214363	121215410	GSE124336_Fernandez_2019_GSM3529864_P0PM_1_S1_P0_eHcn4_1_ATACseq_SRR8368605_peak_90341	2188	.	31.2155	222.096	218.838	1000
chr4	121232209	121232346	GSE124336_Fernandez_2019_GSM3529864_P0PM_1_S1_P0_eHcn4_1_ATACseq_SRR8368605_peak_90342	121	.	5.04	14.0081	12.1646	113
chr4	121241455	121241597	GSE124336_Fernandez_2019_GSM3529864_P0PM_1_S1_P0_eHcn4_1_ATACseq_SRR8368605_peak_90343	121	.	5.04	14.0081	12.1646	204
chr4	122808215	122808580	GSE124336_Fernandez_2019_GSM3529864_P0PM_1_S1_P0_eHcn4_1_ATACseq_SRR8368605_peak_90344	501	.	11.3806	52.4515	50.1827	82
chr4	122827879	122828016	GSE124336_Fernandez_2019_GSM3529864_P0PM_1_S1_P0_eHcn4_1_ATACseq_SRR8368605_peak_90346	64	.	3.73935	8.17267	6.46315	203
chr4	122835839	122836655	GSE124336_Fernandez_2019_GSM3529864_P0PM_1_S1_P0_eHcn4_1_ATACseq_SRR8368605_peak_90347	1239	.	20.8103	126.686	123.963	537
chr4	122878283	122878867	GSE124336_Fernandez_2019_GSM3529864_P0PM_1_S1_P0_eHcn4_1_ATACseq_SRR8368605_peak_90349	319	.	8.61677	34.0951	31.9858	227
chr4	122882681	122882829	GSE124336_Fernandez_2019_GSM3529864_P0PM_1_S1_P0_eHcn4_1_ATACseq_SRR8368605_peak_90350	58	.	3.57677	7.51782	5.82803	93
chr4	122884218	122884837	GSE124336_Fernandez_2019_GSM3529864_P0PM_1_S1_P0_eHcn4_1_ATACseq_SRR8368605_peak_90351	4107	.	49.9123	415.55	410.74	2329
chr4	122885030	122887269	GSE124336_Fernandez_2019_GSM3529864_P0PM_1_S1_P0_eHcn4_1_ATACseq_SRR8368605_peak_90351	4107	.	49.9123	415.55	410.74	2329
chr4	122890549	122892470	GSE124336_Fernandez_2019_GSM3529864_P0PM_1_S1_P0_eHcn4_1_ATACseq_SRR8368605_peak_90352	2329	.	32.6787	236.339	232.989	687
chr4	122898274	122898574	GSE124336_Fernandez_2019_GSM3529864_P0PM_1_S1_P0_eHcn4_1_ATACseq_SRR8368605_peak_90353	513	.	11.5432	53.5914	51.3139	205
chr4	122944549	122944783	GSE124336_Fernandez_2019_GSM3529864_P0PM_1_S1_P0_eHcn4_1_ATACseq_SRR8368605_peak_90355	99	.	4.55226	11.7044	9.90704	63
chr4	122955290	122955845	GSE124336_Fernandez_2019_GSM3529864_P0PM_1_S1_P0_eHcn4_1_ATACseq_SRR8368605_peak_90356	788	.	15.2826	81.333	78.8679	253
chr4	122958646	122959054	GSE124336_Fernandez_2019_GSM3529864_P0PM_1_S1_P0_eHcn4_1_ATACseq_SRR8368605_peak_90357	91	.	4.38968	10.9658	9.1848	27
chr4	122960463	122961389	GSE124336_Fernandez_2019_GSM3529864_P0PM_1_S1_P0_eHcn4_1_ATACseq_SRR8368605_peak_90358	242	.	7.31613	26.229	24.2054	290
chr4	122985142	122985362	GSE124336_Fernandez_2019_GSM3529864_P0PM_1_S1_P0_eHcn4_1_ATACseq_SRR8368605_peak_90359	942	.	17.2335	96.8162	94.259	386
chr4	122995249	122997349	GSE124336_Fernandez_2019_GSM3529864_P0PM_1_S1_P0_eHcn4_1_ATACseq_SRR8368605_peak_90360	763	.	14.9574	78.8146	76.3652	264
chr4	123016308	123017040	GSE124336_Fernandez_2019_GSM3529864_P0PM_1_S1_P0_eHcn4_1_ATACseq_SRR8368605_peak_90361	1567	.	24.5497	159.665	156.766	254
chr4	123035771	123035968	GSE124336_Fernandez_2019_GSM3529864_P0PM_1_S1_P0_eHcn4_1_ATACseq_SRR8368605_peak_90363	260	.	7.64129	28.1424	26.0965	215
chr4	123050304	123051234	GSE124336_Fernandez_2019_GSM3529864_P0PM_1_S1_P0_eHcn4_1_ATACseq_SRR8368605_peak_90365	1281	.	21.2981	130.892	128.147	737
chr4	123056634	123056764	GSE124336_Fernandez_2019_GSM3529864_P0PM_1_S1_P0_eHcn4_1_ATACseq_SRR8368605_peak_90366	145	.	5.52774	16.4346	14.5482	78
chr4	123061783	123062109	GSE124336_Fernandez_2019_GSM3529864_P0PM_1_S1_P0_eHcn4_1_ATACseq_SRR8368605_peak_90367	71	.	3.90194	8.84557	7.1172	27
chr4	123082985	123083159	GSE124336_Fernandez_2019_GSM3529864_P0PM_1_S1_P0_eHcn4_1_ATACseq_SRR8368605_peak_90369	435	.	10.4052	45.7446	43.5294	56
chr4	123104650	123104934	GSE124336_Fernandez_2019_GSM3529864_P0PM_1_S1_P0_eHcn4_1_ATACseq_SRR8368605_peak_90370	91	.	4.38968	10.9658	9.1848	61
chr4	123139331	123140217	GSE124336_Fernandez_2019_GSM3529864_P0PM_1_S1_P0_eHcn4_1_ATACseq_SRR8368605_peak_90371	1641	.	25.3626	167.043	164.105	601
chr4	123162492	123162841	GSE124336_Fernandez_2019_GSM3529864_P0PM_1_S1_P0_eHcn4_1_ATACseq_SRR8368605_peak_90373	64	.	3.73935	8.17267	6.46315	425
chr4	123164134	123164531	GSE124336_Fernandez_2019_GSM3529864_P0PM_1_S1_P0_eHcn4_1_ATACseq_SRR8368605_peak_90374	280	.	7.96645	30.0921	28.0245	183
chr4	123171731	123172640	GSE124336_Fernandez_2019_GSM3529864_P0PM_1_S1_P0_eHcn4_1_ATACseq_SRR8368605_peak_90375	916	.	16.9084	94.193	91.651	337
chr4	123174698	123174887	GSE124336_Fernandez_2019_GSM3529864_P0PM_1_S1_P0_eHcn4_1_ATACseq_SRR8368605_peak_90376	113	.	4.87742	13.226	11.3974	123
chr4	123182426	123183804	GSE124336_Fernandez_2019_GSM3529864_P0PM_1_S1_P0_eHcn4_1_ATACseq_SRR8368605_peak_90377	1008	.	18.0464	103.445	100.85	1154
chr4	123200648	123202972	GSE124336_Fernandez_2019_GSM3529864_P0PM_1_S1_P0_eHcn4_1_ATACseq_SRR8368605_peak_90380	2219	.	31.5406	225.245	221.968	1240
chr4	123203937	123204515	GSE124336_Fernandez_2019_GSM3529864_P0PM_1_S1_P0_eHcn4_1_ATACseq_SRR8368605_peak_90381	929	.	17.071	95.5025	92.953	415
chr4	123216835	123217232	GSE124336_Fernandez_2019_GSM3529864_P0PM_1_S1_P0_eHcn4_1_ATACseq_SRR8368605_peak_90382	350	.	9.10452	37.1828	35.0435	172
chr4	123218232	123218381	GSE124336_Fernandez_2019_GSM3529864_P0PM_1_S1_P0_eHcn4_1_ATACseq_SRR8368605_peak_90383	29	.	2.76387	4.54313	2.96692	149
chr4	123219708	123220358	GSE124336_Fernandez_2019_GSM3529864_P0PM_1_S1_P0_eHcn4_1_ATACseq_SRR8368605_peak_90384	1184	.	20.16	121.124	118.432	237
chr4	123224809	123225347	GSE124336_Fernandez_2019_GSM3529864_P0PM_1_S1_P0_eHcn4_1_ATACseq_SRR8368605_peak_90385	121	.	5.04	14.0081	12.1646	80
chr4	123225836	123226507	GSE124336_Fernandez_2019_GSM3529864_P0PM_1_S1_P0_eHcn4_1_ATACseq_SRR8368605_peak_90386	162	.	5.8529	18.1152	16.2017	635
chr4	123227539	123228698	GSE124336_Fernandez_2019_GSM3529864_P0PM_1_S1_P0_eHcn4_1_ATACseq_SRR8368605_peak_90387	982	.	17.7213	100.781	98.2014	394
chr4	123229033	123229438	GSE124336_Fernandez_2019_GSM3529864_P0PM_1_S1_P0_eHcn4_1_ATACseq_SRR8368605_peak_90388	40	.	3.08903	5.66944	4.04416	277
chr4	123233374	123234262	GSE124336_Fernandez_2019_GSM3529864_P0PM_1_S1_P0_eHcn4_1_ATACseq_SRR8368605_peak_90389	1048	.	18.5342	107.469	104.851	531
chr4	123237533	123237732	GSE124336_Fernandez_2019_GSM3529864_P0PM_1_S1_P0_eHcn4_1_ATACseq_SRR8368605_peak_90390	77	.	4.06452	9.53581	7.78926	150
chr4	123237923	123238109	GSE124336_Fernandez_2019_GSM3529864_P0PM_1_S1_P0_eHcn4_1_ATACseq_SRR8368605_peak_90390	77	.	4.06452	9.53581	7.78926	150
chr4	123239509	123240161	GSE124336_Fernandez_2019_GSM3529864_P0PM_1_S1_P0_eHcn4_1_ATACseq_SRR8368605_peak_90391	402	.	9.91742	42.4805	40.2931	443
chr4	123246754	123248523	GSE124336_Fernandez_2019_GSM3529864_P0PM_1_S1_P0_eHcn4_1_ATACseq_SRR8368605_peak_90394	2780	.	37.231	281.736	278.05	624
chr4	123248831	123249833	GSE124336_Fernandez_2019_GSM3529864_P0PM_1_S1_P0_eHcn4_1_ATACseq_SRR8368605_peak_90395	1611	.	25.0374	164.084	161.161	611
chr4	123254531	123254998	GSE124336_Fernandez_2019_GSM3529864_P0PM_1_S1_P0_eHcn4_1_ATACseq_SRR8368605_peak_90397	593	.	12.6813	61.7355	59.3985	222
chr4	123260062	123260640	GSE124336_Fernandez_2019_GSM3529864_P0PM_1_S1_P0_eHcn4_1_ATACseq_SRR8368605_peak_90398	350	.	9.10452	37.1828	35.0435	252
chr4	123273791	123274335	GSE124336_Fernandez_2019_GSM3529864_P0PM_1_S1_P0_eHcn4_1_ATACseq_SRR8368605_peak_90399	457	.	10.7303	47.9544	45.721	229
chr4	123282360	123283144	GSE124336_Fernandez_2019_GSM3529864_P0PM_1_S1_P0_eHcn4_1_ATACseq_SRR8368605_peak_90400	2441	.	33.8168	247.539	244.112	472
chr4	123283442	123286564	GSE124336_Fernandez_2019_GSM3529864_P0PM_1_S1_P0_eHcn4_1_ATACseq_SRR8368605_peak_90400	2441	.	33.8168	247.539	244.112	472
chr4	123293575	123294205	GSE124336_Fernandez_2019_GSM3529864_P0PM_1_S1_P0_eHcn4_1_ATACseq_SRR8368605_peak_90402	91	.	4.38968	10.9658	9.1848	306
chr4	123295061	123296554	GSE124336_Fernandez_2019_GSM3529864_P0PM_1_S1_P0_eHcn4_1_ATACseq_SRR8368605_peak_90403	877	.	16.4206	90.2895	87.7703	992
chr4	123299041	123299373	GSE124336_Fernandez_2019_GSM3529864_P0PM_1_S1_P0_eHcn4_1_ATACseq_SRR8368605_peak_90404	137	.	5.36516	15.6128	13.7404	153
chr4	123301380	123301768	GSE124336_Fernandez_2019_GSM3529864_P0PM_1_S1_P0_eHcn4_1_ATACseq_SRR8368605_peak_90405	64	.	3.73935	8.17267	6.46315	384
chr4	123305734	123306152	GSE124336_Fernandez_2019_GSM3529864_P0PM_1_S1_P0_eHcn4_1_ATACseq_SRR8368605_peak_90407	629	.	13.169	65.3102	62.9485	268
chr4	123307959	123308828	GSE124336_Fernandez_2019_GSM3529864_P0PM_1_S1_P0_eHcn4_1_ATACseq_SRR8368605_peak_90408	776	.	15.12	80.0714	77.6142	481
chr4	123323543	123323806	GSE124336_Fernandez_2019_GSM3529864_P0PM_1_S1_P0_eHcn4_1_ATACseq_SRR8368605_peak_90409	46	.	3.25161	6.26535	4.61752	40
chr4	123325578	123326923	GSE124336_Fernandez_2019_GSM3529864_P0PM_1_S1_P0_eHcn4_1_ATACseq_SRR8368605_peak_90410	593	.	12.6813	61.7355	59.3985	685
chr4	123327677	123327879	GSE124336_Fernandez_2019_GSM3529864_P0PM_1_S1_P0_eHcn4_1_ATACseq_SRR8368605_peak_90411	71	.	3.90194	8.84557	7.1172	127
chr4	123342251	123343624	GSE124336_Fernandez_2019_GSM3529864_P0PM_1_S1_P0_eHcn4_1_ATACseq_SRR8368605_peak_90412	813	.	15.6077	83.8697	81.389	935
chr4	123397525	123398281	GSE124336_Fernandez_2019_GSM3529864_P0PM_1_S1_P0_eHcn4_1_ATACseq_SRR8368605_peak_90414	955	.	17.3961	98.1339	95.5691	406
chr4	123402299	123402459	GSE124336_Fernandez_2019_GSM3529864_P0PM_1_S1_P0_eHcn4_1_ATACseq_SRR8368605_peak_90415	113	.	4.87742	13.226	11.3974	134
chr4	123404061	123404331	GSE124336_Fernandez_2019_GSM3529864_P0PM_1_S1_P0_eHcn4_1_ATACseq_SRR8368605_peak_90416	205	.	6.66581	22.5179	20.5412	330
chr4	123407390	123408235	GSE124336_Fernandez_2019_GSM3529864_P0PM_1_S1_P0_eHcn4_1_ATACseq_SRR8368605_peak_90418	251	.	7.47871	27.181	25.1463	636
chr4	123409571	123410485	GSE124336_Fernandez_2019_GSM3529864_P0PM_1_S1_P0_eHcn4_1_ATACseq_SRR8368605_peak_90419	1281	.	21.2981	130.892	128.147	767
chr4	123411098	123413279	GSE124336_Fernandez_2019_GSM3529864_P0PM_1_S1_P0_eHcn4_1_ATACseq_SRR8368605_peak_90420	3261	.	41.9458	330.32	326.194	993
chr4	123413970	123414202	GSE124336_Fernandez_2019_GSM3529864_P0PM_1_S1_P0_eHcn4_1_ATACseq_SRR8368605_peak_90421	232	.	7.15355	25.2865	23.2744	128
chr4	123422861	123423134	GSE124336_Fernandez_2019_GSM3529864_P0PM_1_S1_P0_eHcn4_1_ATACseq_SRR8368605_peak_90422	137	.	5.36516	15.6128	13.7404	125
chr4	123423969	123424455	GSE124336_Fernandez_2019_GSM3529864_P0PM_1_S1_P0_eHcn4_1_ATACseq_SRR8368605_peak_90423	468	.	10.8929	49.0692	46.8268	340
chr4	123425437	123426256	GSE124336_Fernandez_2019_GSM3529864_P0PM_1_S1_P0_eHcn4_1_ATACseq_SRR8368605_peak_90424	1941	.	28.6142	197.231	194.124	444
chr4	123426873	123427304	GSE124336_Fernandez_2019_GSM3529864_P0PM_1_S1_P0_eHcn4_1_ATACseq_SRR8368605_peak_90425	223	.	6.99097	24.3536	22.3531	1195
chr4	123427526	123428551	GSE124336_Fernandez_2019_GSM3529864_P0PM_1_S1_P0_eHcn4_1_ATACseq_SRR8368605_peak_90425	223	.	6.99097	24.3536	22.3531	1195
chr4	123435026	123435276	GSE124336_Fernandez_2019_GSM3529864_P0PM_1_S1_P0_eHcn4_1_ATACseq_SRR8368605_peak_90426	71	.	3.90194	8.84557	7.1172	133
chr4	123438562	123438725	GSE124336_Fernandez_2019_GSM3529864_P0PM_1_S1_P0_eHcn4_1_ATACseq_SRR8368605_peak_90427	71	.	3.90194	8.84557	7.1172	108
chr4	123446204	123447213	GSE124336_Fernandez_2019_GSM3529864_P0PM_1_S1_P0_eHcn4_1_ATACseq_SRR8368605_peak_90428	251	.	7.47871	27.181	25.1463	783
chr4	123453800	123453990	GSE124336_Fernandez_2019_GSM3529864_P0PM_1_S1_P0_eHcn4_1_ATACseq_SRR8368605_peak_90429	84	.	4.2271	10.2428	8.4787	98
chr4	123454865	123454888	GSE124336_Fernandez_2019_GSM3529864_P0PM_1_S1_P0_eHcn4_1_ATACseq_SRR8368605_peak_90430	29	.	2.76387	4.54313	2.96692	188
chr4	123455339	123456126	GSE124336_Fernandez_2019_GSM3529864_P0PM_1_S1_P0_eHcn4_1_ATACseq_SRR8368605_peak_90431	1715	.	26.1755	174.491	171.513	299
chr4	123460609	123461479	GSE124336_Fernandez_2019_GSM3529864_P0PM_1_S1_P0_eHcn4_1_ATACseq_SRR8368605_peak_90432	1337	.	21.9484	136.547	133.771	625
chr4	123523023	123524028	GSE124336_Fernandez_2019_GSM3529864_P0PM_1_S1_P0_eHcn4_1_ATACseq_SRR8368605_peak_90435	270	.	7.80387	29.1128	27.056	730
chr4	123526854	123527316	GSE124336_Fernandez_2019_GSM3529864_P0PM_1_S1_P0_eHcn4_1_ATACseq_SRR8368605_peak_90436	392	.	9.75484	41.4064	39.2284	1054
chr4	123527510	123527952	GSE124336_Fernandez_2019_GSM3529864_P0PM_1_S1_P0_eHcn4_1_ATACseq_SRR8368605_peak_90436	392	.	9.75484	41.4064	39.2284	1054
chr4	123528979	123529492	GSE124336_Fernandez_2019_GSM3529864_P0PM_1_S1_P0_eHcn4_1_ATACseq_SRR8368605_peak_90437	214	.	6.82839	23.4307	21.442	533
chr4	123535080	123535798	GSE124336_Fernandez_2019_GSM3529864_P0PM_1_S1_P0_eHcn4_1_ATACseq_SRR8368605_peak_90438	714	.	14.3071	73.8345	71.4166	437
chr4	123548276	123548751	GSE124336_Fernandez_2019_GSM3529864_P0PM_1_S1_P0_eHcn4_1_ATACseq_SRR8368605_peak_90439	214	.	6.82839	23.4307	21.442	208
chr4	123551880	123553281	GSE124336_Fernandez_2019_GSM3529864_P0PM_1_S1_P0_eHcn4_1_ATACseq_SRR8368605_peak_90440	558	.	12.1935	58.2106	55.8988	1087
chr4	123560648	123560793	GSE124336_Fernandez_2019_GSM3529864_P0PM_1_S1_P0_eHcn4_1_ATACseq_SRR8368605_peak_90442	52	.	3.41419	6.88177	5.21244	110
chr4	123562045	123566181	GSE124336_Fernandez_2019_GSM3529864_P0PM_1_S1_P0_eHcn4_1_ATACseq_SRR8368605_peak_90444	2813	.	37.5561	285.038	281.325	3609
chr4	123570860	123572256	GSE124336_Fernandez_2019_GSM3529864_P0PM_1_S1_P0_eHcn4_1_ATACseq_SRR8368605_peak_90445	701	.	14.1445	72.6015	70.1917	1307
chr4	123572441	123573577	GSE124336_Fernandez_2019_GSM3529864_P0PM_1_S1_P0_eHcn4_1_ATACseq_SRR8368605_peak_90446	1759	.	26.6632	178.993	175.989	351
chr4	123584127	123584502	GSE124336_Fernandez_2019_GSM3529864_P0PM_1_S1_P0_eHcn4_1_ATACseq_SRR8368605_peak_90447	535	.	11.8684	55.8892	53.5945	129
chr4	123588548	123589337	GSE124336_Fernandez_2019_GSM3529864_P0PM_1_S1_P0_eHcn4_1_ATACseq_SRR8368605_peak_90448	309	.	8.45419	33.0818	30.9827	656
chr4	123593799	123595108	GSE124336_Fernandez_2019_GSM3529864_P0PM_1_S1_P0_eHcn4_1_ATACseq_SRR8368605_peak_90450	738	.	14.6323	76.3149	73.8813	902
chr4	123605973	123606456	GSE124336_Fernandez_2019_GSM3529864_P0PM_1_S1_P0_eHcn4_1_ATACseq_SRR8368605_peak_90451	677	.	13.8194	70.1507	67.7567	431
chr4	123616596	123617626	GSE124336_Fernandez_2019_GSM3529864_P0PM_1_S1_P0_eHcn4_1_ATACseq_SRR8368605_peak_90452	547	.	12.031	57.047	54.7437	74
chr4	123619062	123619327	GSE124336_Fernandez_2019_GSM3529864_P0PM_1_S1_P0_eHcn4_1_ATACseq_SRR8368605_peak_90453	340	.	8.94193	36.1457	34.0163	216
chr4	123624032	123624930	GSE124336_Fernandez_2019_GSM3529864_P0PM_1_S1_P0_eHcn4_1_ATACseq_SRR8368605_peak_90454	629	.	13.169	65.3102	62.9485	1109
chr4	123625675	123625908	GSE124336_Fernandez_2019_GSM3529864_P0PM_1_S1_P0_eHcn4_1_ATACseq_SRR8368605_peak_90455	196	.	6.50323	21.6155	19.651	192
chr4	123633401	123633760	GSE124336_Fernandez_2019_GSM3529864_P0PM_1_S1_P0_eHcn4_1_ATACseq_SRR8368605_peak_90456	617	.	13.0065	64.1132	61.7597	142
chr4	123652355	123652484	GSE124336_Fernandez_2019_GSM3529864_P0PM_1_S1_P0_eHcn4_1_ATACseq_SRR8368605_peak_90457	52	.	3.41419	6.88177	5.21244	217
chr4	123663105	123663335	GSE124336_Fernandez_2019_GSM3529864_P0PM_1_S1_P0_eHcn4_1_ATACseq_SRR8368605_peak_90459	1366	.	22.2735	139.394	136.603	1242
chr4	123663495	123665699	GSE124336_Fernandez_2019_GSM3529864_P0PM_1_S1_P0_eHcn4_1_ATACseq_SRR8368605_peak_90459	1366	.	22.2735	139.394	136.603	1242
chr4	123667460	123667959	GSE124336_Fernandez_2019_GSM3529864_P0PM_1_S1_P0_eHcn4_1_ATACseq_SRR8368605_peak_90461	558	.	12.1935	58.2106	55.8988	412
chr4	123669809	123670794	GSE124336_Fernandez_2019_GSM3529864_P0PM_1_S1_P0_eHcn4_1_ATACseq_SRR8368605_peak_90462	535	.	11.8684	55.8892	53.5945	554
chr4	123676944	123677759	GSE124336_Fernandez_2019_GSM3529864_P0PM_1_S1_P0_eHcn4_1_ATACseq_SRR8368605_peak_90464	242	.	7.31613	26.229	24.2054	500
chr4	123681009	123681588	GSE124336_Fernandez_2019_GSM3529864_P0PM_1_S1_P0_eHcn4_1_ATACseq_SRR8368605_peak_90465	653	.	13.4942	67.72	65.3422	455
chr4	123685732	123686238	GSE124336_Fernandez_2019_GSM3529864_P0PM_1_S1_P0_eHcn4_1_ATACseq_SRR8368605_peak_90466	582	.	12.5187	60.5549	58.2263	1192
chr4	123686372	123687879	GSE124336_Fernandez_2019_GSM3529864_P0PM_1_S1_P0_eHcn4_1_ATACseq_SRR8368605_peak_90466	582	.	12.5187	60.5549	58.2263	1192
chr4	123699417	123699629	GSE124336_Fernandez_2019_GSM3529864_P0PM_1_S1_P0_eHcn4_1_ATACseq_SRR8368605_peak_90467	77	.	4.06452	9.53581	7.78926	123
chr4	123712330	123712715	GSE124336_Fernandez_2019_GSM3529864_P0PM_1_S1_P0_eHcn4_1_ATACseq_SRR8368605_peak_90468	162	.	5.8529	18.1152	16.2017	255
chr4	123717766	123718748	GSE124336_Fernandez_2019_GSM3529864_P0PM_1_S1_P0_eHcn4_1_ATACseq_SRR8368605_peak_90469	3094	.	40.32	313.399	309.437	571
chr4	123748581	123751198	GSE124336_Fernandez_2019_GSM3529864_P0PM_1_S1_P0_eHcn4_1_ATACseq_SRR8368605_peak_90470	3584	.	45.0348	362.927	358.483	1788
chr4	123787423	123788075	GSE124336_Fernandez_2019_GSM3529864_P0PM_1_S1_P0_eHcn4_1_ATACseq_SRR8368605_peak_90471	1626	.	25.2	165.562	162.631	389
chr4	123793634	123794300	GSE124336_Fernandez_2019_GSM3529864_P0PM_1_S1_P0_eHcn4_1_ATACseq_SRR8368605_peak_90472	1538	.	24.2245	156.733	153.85	414
chr4	123810437	123811109	GSE124336_Fernandez_2019_GSM3529864_P0PM_1_S1_P0_eHcn4_1_ATACseq_SRR8368605_peak_90474	852	.	16.0955	87.7085	85.2045	308
chr4	123819214	123819515	GSE124336_Fernandez_2019_GSM3529864_P0PM_1_S1_P0_eHcn4_1_ATACseq_SRR8368605_peak_90475	424	.	10.2426	44.6497	42.4436	51
chr4	123893939	123894296	GSE124336_Fernandez_2019_GSM3529864_P0PM_1_S1_P0_eHcn4_1_ATACseq_SRR8368605_peak_90476	99	.	4.55226	11.7044	9.90704	322
chr4	123904325	123905796	GSE124336_Fernandez_2019_GSM3529864_P0PM_1_S1_P0_eHcn4_1_ATACseq_SRR8368605_peak_90477	3380	.	43.0839	342.265	338.021	752
chr4	123912410	123912792	GSE124336_Fernandez_2019_GSM3529864_P0PM_1_S1_P0_eHcn4_1_ATACseq_SRR8368605_peak_90478	309	.	8.45419	33.0818	30.9827	354
chr4	123916714	123918171	GSE124336_Fernandez_2019_GSM3529864_P0PM_1_S1_P0_eHcn4_1_ATACseq_SRR8368605_peak_90479	2928	.	38.6942	296.652	292.84	775
chr4	123939947	123940233	GSE124336_Fernandez_2019_GSM3529864_P0PM_1_S1_P0_eHcn4_1_ATACseq_SRR8368605_peak_90480	260	.	7.64129	28.1424	26.0965	114
chr4	123957131	123957608	GSE124336_Fernandez_2019_GSM3529864_P0PM_1_S1_P0_eHcn4_1_ATACseq_SRR8368605_peak_90481	701	.	14.1445	72.6015	70.1917	271
chr4	123990792	123991049	GSE124336_Fernandez_2019_GSM3529864_P0PM_1_S1_P0_eHcn4_1_ATACseq_SRR8368605_peak_90482	58	.	3.57677	7.51782	5.82803	252
chr4	124035495	124035549	GSE124336_Fernandez_2019_GSM3529864_P0PM_1_S1_P0_eHcn4_1_ATACseq_SRR8368605_peak_90483	46	.	3.25161	6.26535	4.61752	196
chr4	124135010	124135471	GSE124336_Fernandez_2019_GSM3529864_P0PM_1_S1_P0_eHcn4_1_ATACseq_SRR8368605_peak_90484	582	.	12.5187	60.5549	58.2263	287
chr4	124142194	124142370	GSE124336_Fernandez_2019_GSM3529864_P0PM_1_S1_P0_eHcn4_1_ATACseq_SRR8368605_peak_90485	479	.	11.0555	50.1903	47.939	84
chr4	124143280	124143481	GSE124336_Fernandez_2019_GSM3529864_P0PM_1_S1_P0_eHcn4_1_ATACseq_SRR8368605_peak_90486	170	.	6.01548	18.9734	17.0468	221
chr4	124213091	124213449	GSE124336_Fernandez_2019_GSM3529864_P0PM_1_S1_P0_eHcn4_1_ATACseq_SRR8368605_peak_90488	205	.	6.66581	22.5179	20.5412	188
chr4	124217297	124217488	GSE124336_Fernandez_2019_GSM3529864_P0PM_1_S1_P0_eHcn4_1_ATACseq_SRR8368605_peak_90489	214	.	6.82839	23.4307	21.442	209
chr4	124228631	124228954	GSE124336_Fernandez_2019_GSM3529864_P0PM_1_S1_P0_eHcn4_1_ATACseq_SRR8368605_peak_90490	381	.	9.59226	40.3395	38.171	258
chr4	124236060	124237138	GSE124336_Fernandez_2019_GSM3529864_P0PM_1_S1_P0_eHcn4_1_ATACseq_SRR8368605_peak_90491	3144	.	40.8077	318.457	314.447	615
chr4	124277007	124277525	GSE124336_Fernandez_2019_GSM3529864_P0PM_1_S1_P0_eHcn4_1_ATACseq_SRR8368605_peak_90492	52	.	3.41419	6.88177	5.21244	49
chr4	124277685	124278126	GSE124336_Fernandez_2019_GSM3529864_P0PM_1_S1_P0_eHcn4_1_ATACseq_SRR8368605_peak_90493	46	.	3.25161	6.26535	4.61752	217
chr4	124278759	124278982	GSE124336_Fernandez_2019_GSM3529864_P0PM_1_S1_P0_eHcn4_1_ATACseq_SRR8368605_peak_90494	71	.	3.90194	8.84557	7.1172	246
chr4	124317214	124317340	GSE124336_Fernandez_2019_GSM3529864_P0PM_1_S1_P0_eHcn4_1_ATACseq_SRR8368605_peak_90495	113	.	4.87742	13.226	11.3974	195
chr4	124385263	124385588	GSE124336_Fernandez_2019_GSM3529864_P0PM_1_S1_P0_eHcn4_1_ATACseq_SRR8368605_peak_90496	64	.	3.73935	8.17267	6.46315	428
chr4	124395827	124396627	GSE124336_Fernandez_2019_GSM3529864_P0PM_1_S1_P0_eHcn4_1_ATACseq_SRR8368605_peak_90497	1129	.	19.5097	115.619	112.956	440
chr4	124396845	124397017	GSE124336_Fernandez_2019_GSM3529864_P0PM_1_S1_P0_eHcn4_1_ATACseq_SRR8368605_peak_90497	1129	.	19.5097	115.619	112.956	440
chr4	124397505	124397651	GSE124336_Fernandez_2019_GSM3529864_P0PM_1_S1_P0_eHcn4_1_ATACseq_SRR8368605_peak_90498	99	.	4.55226	11.7044	9.90704	167
chr4	124433560	124434024	GSE124336_Fernandez_2019_GSM3529864_P0PM_1_S1_P0_eHcn4_1_ATACseq_SRR8368605_peak_90499	457	.	10.7303	47.9544	45.721	223
chr4	124434437	124435402	GSE124336_Fernandez_2019_GSM3529864_P0PM_1_S1_P0_eHcn4_1_ATACseq_SRR8368605_peak_90500	1088	.	19.0219	111.527	108.887	190
chr4	124437202	124437338	GSE124336_Fernandez_2019_GSM3529864_P0PM_1_S1_P0_eHcn4_1_ATACseq_SRR8368605_peak_90501	34	.	2.92645	5.09501	3.49355	116
chr4	124469552	124470010	GSE124336_Fernandez_2019_GSM3529864_P0PM_1_S1_P0_eHcn4_1_ATACseq_SRR8368605_peak_90503	617	.	13.0065	64.1132	61.7597	273
chr4	124509657	124510149	GSE124336_Fernandez_2019_GSM3529864_P0PM_1_S1_P0_eHcn4_1_ATACseq_SRR8368605_peak_90504	751	.	14.7948	77.5624	75.1208	329
chr4	124570936	124571278	GSE124336_Fernandez_2019_GSM3529864_P0PM_1_S1_P0_eHcn4_1_ATACseq_SRR8368605_peak_90506	446	.	10.5677	46.8462	44.6219	246
chr4	124571428	124571684	GSE124336_Fernandez_2019_GSM3529864_P0PM_1_S1_P0_eHcn4_1_ATACseq_SRR8368605_peak_90506	446	.	10.5677	46.8462	44.6219	246
chr4	124573669	124573857	GSE124336_Fernandez_2019_GSM3529864_P0PM_1_S1_P0_eHcn4_1_ATACseq_SRR8368605_peak_90507	179	.	6.17806	19.843	17.9035	108
chr4	124575268	124575678	GSE124336_Fernandez_2019_GSM3529864_P0PM_1_S1_P0_eHcn4_1_ATACseq_SRR8368605_peak_90508	145	.	5.52774	16.4346	14.5482	165
chr4	124652651	124653483	GSE124336_Fernandez_2019_GSM3529864_P0PM_1_S1_P0_eHcn4_1_ATACseq_SRR8368605_peak_90511	280	.	7.96645	30.0921	28.0245	370
chr4	124656494	124657669	GSE124336_Fernandez_2019_GSM3529864_P0PM_1_S1_P0_eHcn4_1_ATACseq_SRR8368605_peak_90512	826	.	15.7703	85.1449	82.6564	1092
chr4	124663124	124663262	GSE124336_Fernandez_2019_GSM3529864_P0PM_1_S1_P0_eHcn4_1_ATACseq_SRR8368605_peak_90514	214	.	6.82839	23.4307	21.442	183
chr4	124674992	124675325	GSE124336_Fernandez_2019_GSM3529864_P0PM_1_S1_P0_eHcn4_1_ATACseq_SRR8368605_peak_90516	280	.	7.96645	30.0921	28.0245	218
chr4	124679252	124679401	GSE124336_Fernandez_2019_GSM3529864_P0PM_1_S1_P0_eHcn4_1_ATACseq_SRR8368605_peak_90517	71	.	3.90194	8.84557	7.1172	189
chr4	124682390	124682549	GSE124336_Fernandez_2019_GSM3529864_P0PM_1_S1_P0_eHcn4_1_ATACseq_SRR8368605_peak_90518	64	.	3.73935	8.17267	6.46315	188
chr4	124686247	124686542	GSE124336_Fernandez_2019_GSM3529864_P0PM_1_S1_P0_eHcn4_1_ATACseq_SRR8368605_peak_90519	40	.	3.08903	5.66944	4.04416	282
chr4	124693117	124693983	GSE124336_Fernandez_2019_GSM3529864_P0PM_1_S1_P0_eHcn4_1_ATACseq_SRR8368605_peak_90520	2634	.	35.7677	266.973	263.404	639
chr4	124700020	124701896	GSE124336_Fernandez_2019_GSM3529864_P0PM_1_S1_P0_eHcn4_1_ATACseq_SRR8368605_peak_90521	1655	.	25.5252	168.528	165.581	1695
chr4	124702024	124702711	GSE124336_Fernandez_2019_GSM3529864_P0PM_1_S1_P0_eHcn4_1_ATACseq_SRR8368605_peak_90521	1655	.	25.5252	168.528	165.581	1695
chr4	124703365	124704249	GSE124336_Fernandez_2019_GSM3529864_P0PM_1_S1_P0_eHcn4_1_ATACseq_SRR8368605_peak_90522	641	.	13.3316	66.5125	64.1427	169
chr4	124704584	124705007	GSE124336_Fernandez_2019_GSM3529864_P0PM_1_S1_P0_eHcn4_1_ATACseq_SRR8368605_peak_90522	641	.	13.3316	66.5125	64.1427	169
chr4	124708448	124709512	GSE124336_Fernandez_2019_GSM3529864_P0PM_1_S1_P0_eHcn4_1_ATACseq_SRR8368605_peak_90523	1895	.	28.1264	192.637	189.557	748
chr4	124709868	124711324	GSE124336_Fernandez_2019_GSM3529864_P0PM_1_S1_P0_eHcn4_1_ATACseq_SRR8368605_peak_90524	701	.	14.1445	72.6015	70.1917	1354
chr4	124714321	124715227	GSE124336_Fernandez_2019_GSM3529864_P0PM_1_S1_P0_eHcn4_1_ATACseq_SRR8368605_peak_90525	2617	.	35.6052	265.342	261.786	449
chr4	124731279	124731492	GSE124336_Fernandez_2019_GSM3529864_P0PM_1_S1_P0_eHcn4_1_ATACseq_SRR8368605_peak_90526	129	.	5.20258	14.8039	12.9457	155
chr4	124741542	124742301	GSE124336_Fernandez_2019_GSM3529864_P0PM_1_S1_P0_eHcn4_1_ATACseq_SRR8368605_peak_90527	1035	.	18.3716	106.124	103.514	556
chr4	124751031	124752489	GSE124336_Fernandez_2019_GSM3529864_P0PM_1_S1_P0_eHcn4_1_ATACseq_SRR8368605_peak_90528	3228	.	41.6206	326.922	322.83	531
chr4	124766098	124766864	GSE124336_Fernandez_2019_GSM3529864_P0PM_1_S1_P0_eHcn4_1_ATACseq_SRR8368605_peak_90530	170	.	6.01548	18.9734	17.0468	144
chr4	124772276	124772421	GSE124336_Fernandez_2019_GSM3529864_P0PM_1_S1_P0_eHcn4_1_ATACseq_SRR8368605_peak_90531	71	.	3.90194	8.84557	7.1172	220
chr4	124801832	124803096	GSE124336_Fernandez_2019_GSM3529864_P0PM_1_S1_P0_eHcn4_1_ATACseq_SRR8368605_peak_90532	2715	.	36.5806	275.155	271.523	702
chr4	124815956	124816330	GSE124336_Fernandez_2019_GSM3529864_P0PM_1_S1_P0_eHcn4_1_ATACseq_SRR8368605_peak_90533	665	.	13.6568	68.9328	66.5469	156
chr4	124817736	124818140	GSE124336_Fernandez_2019_GSM3529864_P0PM_1_S1_P0_eHcn4_1_ATACseq_SRR8368605_peak_90534	776	.	15.12	80.0714	77.6142	422
chr4	124843586	124843750	GSE124336_Fernandez_2019_GSM3529864_P0PM_1_S1_P0_eHcn4_1_ATACseq_SRR8368605_peak_90535	187	.	6.34064	20.7238	18.7717	264
chr4	124847628	124848048	GSE124336_Fernandez_2019_GSM3529864_P0PM_1_S1_P0_eHcn4_1_ATACseq_SRR8368605_peak_90536	738	.	14.6323	76.3149	73.8813	167
chr4	124849517	124850842	GSE124336_Fernandez_2019_GSM3529864_P0PM_1_S1_P0_eHcn4_1_ATACseq_SRR8368605_peak_90537	2862	.	38.0439	290.004	286.25	1165
chr4	124851028	124851572	GSE124336_Fernandez_2019_GSM3529864_P0PM_1_S1_P0_eHcn4_1_ATACseq_SRR8368605_peak_90537	2862	.	38.0439	290.004	286.25	1165
chr4	124860401	124860911	GSE124336_Fernandez_2019_GSM3529864_P0PM_1_S1_P0_eHcn4_1_ATACseq_SRR8368605_peak_90538	738	.	14.6323	76.3149	73.8813	221
chr4	124862191	124862587	GSE124336_Fernandez_2019_GSM3529864_P0PM_1_S1_P0_eHcn4_1_ATACseq_SRR8368605_peak_90539	350	.	9.10452	37.1828	35.0435	301
chr4	124894597	124894834	GSE124336_Fernandez_2019_GSM3529864_P0PM_1_S1_P0_eHcn4_1_ATACseq_SRR8368605_peak_90540	137	.	5.36516	15.6128	13.7404	163
chr4	124936594	124937488	GSE124336_Fernandez_2019_GSM3529864_P0PM_1_S1_P0_eHcn4_1_ATACseq_SRR8368605_peak_90541	2314	.	32.5161	234.748	231.409	324
chr4	124943105	124943289	GSE124336_Fernandez_2019_GSM3529864_P0PM_1_S1_P0_eHcn4_1_ATACseq_SRR8368605_peak_90542	251	.	7.47871	27.181	25.1463	111
chr4	124953594	124953832	GSE124336_Fernandez_2019_GSM3529864_P0PM_1_S1_P0_eHcn4_1_ATACseq_SRR8368605_peak_90543	84	.	4.2271	10.2428	8.4787	262
chr4	124957374	124957605	GSE124336_Fernandez_2019_GSM3529864_P0PM_1_S1_P0_eHcn4_1_ATACseq_SRR8368605_peak_90544	129	.	5.20258	14.8039	12.9457	118
chr4	125017411	125017738	GSE124336_Fernandez_2019_GSM3529864_P0PM_1_S1_P0_eHcn4_1_ATACseq_SRR8368605_peak_90545	270	.	7.80387	29.1128	27.056	184
chr4	125025289	125025495	GSE124336_Fernandez_2019_GSM3529864_P0PM_1_S1_P0_eHcn4_1_ATACseq_SRR8368605_peak_90546	137	.	5.36516	15.6128	13.7404	187
chr4	125029735	125030501	GSE124336_Fernandez_2019_GSM3529864_P0PM_1_S1_P0_eHcn4_1_ATACseq_SRR8368605_peak_90547	2204	.	31.3781	223.669	220.402	291
chr4	125057202	125057626	GSE124336_Fernandez_2019_GSM3529864_P0PM_1_S1_P0_eHcn4_1_ATACseq_SRR8368605_peak_90548	242	.	7.31613	26.229	24.2054	299
chr4	125058963	125059461	GSE124336_Fernandez_2019_GSM3529864_P0PM_1_S1_P0_eHcn4_1_ATACseq_SRR8368605_peak_90550	813	.	15.6077	83.8697	81.389	305
chr4	125065495	125066150	GSE124336_Fernandez_2019_GSM3529864_P0PM_1_S1_P0_eHcn4_1_ATACseq_SRR8368605_peak_90551	2235	.	31.7032	226.824	223.536	1187
chr4	125066301	125067197	GSE124336_Fernandez_2019_GSM3529864_P0PM_1_S1_P0_eHcn4_1_ATACseq_SRR8368605_peak_90551	2235	.	31.7032	226.824	223.536	1187
chr4	125084616	125085907	GSE124336_Fernandez_2019_GSM3529864_P0PM_1_S1_P0_eHcn4_1_ATACseq_SRR8368605_peak_90552	2473	.	34.1419	250.757	247.308	615
chr4	125099428	125099881	GSE124336_Fernandez_2019_GSM3529864_P0PM_1_S1_P0_eHcn4_1_ATACseq_SRR8368605_peak_90553	446	.	10.5677	46.8462	44.6219	208
chr4	125114541	125114981	GSE124336_Fernandez_2019_GSM3529864_P0PM_1_S1_P0_eHcn4_1_ATACseq_SRR8368605_peak_90554	329	.	8.77935	35.1165	32.997	213
chr4	125124486	125124683	GSE124336_Fernandez_2019_GSM3529864_P0PM_1_S1_P0_eHcn4_1_ATACseq_SRR8368605_peak_90556	58	.	3.57677	7.51782	5.82803	77
chr4	125127333	125128273	GSE124336_Fernandez_2019_GSM3529864_P0PM_1_S1_P0_eHcn4_1_ATACseq_SRR8368605_peak_90557	1567	.	24.5497	159.665	156.766	774
chr4	125160438	125160703	GSE124336_Fernandez_2019_GSM3529864_P0PM_1_S1_P0_eHcn4_1_ATACseq_SRR8368605_peak_90558	535	.	11.8684	55.8892	53.5945	206
chr4	125282403	125282749	GSE124336_Fernandez_2019_GSM3529864_P0PM_1_S1_P0_eHcn4_1_ATACseq_SRR8368605_peak_90560	162	.	5.8529	18.1152	16.2017	250
chr4	125300599	125300959	GSE124336_Fernandez_2019_GSM3529864_P0PM_1_S1_P0_eHcn4_1_ATACseq_SRR8368605_peak_90561	340	.	8.94193	36.1457	34.0163	173
chr4	125430888	125431216	GSE124336_Fernandez_2019_GSM3529864_P0PM_1_S1_P0_eHcn4_1_ATACseq_SRR8368605_peak_90562	329	.	8.77935	35.1165	32.997	194
chr4	125450822	125451082	GSE124336_Fernandez_2019_GSM3529864_P0PM_1_S1_P0_eHcn4_1_ATACseq_SRR8368605_peak_90563	52	.	3.41419	6.88177	5.21244	52
chr4	125452053	125452243	GSE124336_Fernandez_2019_GSM3529864_P0PM_1_S1_P0_eHcn4_1_ATACseq_SRR8368605_peak_90564	106	.	4.71484	12.4579	10.6448	202
chr4	125486689	125486962	GSE124336_Fernandez_2019_GSM3529864_P0PM_1_S1_P0_eHcn4_1_ATACseq_SRR8368605_peak_90565	280	.	7.96645	30.0921	28.0245	90
chr4	125489852	125490491	GSE124336_Fernandez_2019_GSM3529864_P0PM_1_S1_P0_eHcn4_1_ATACseq_SRR8368605_peak_90566	153	.	5.69032	17.2689	15.3688	291
chr4	125491368	125491571	GSE124336_Fernandez_2019_GSM3529864_P0PM_1_S1_P0_eHcn4_1_ATACseq_SRR8368605_peak_90567	64	.	3.73935	8.17267	6.46315	418
chr4	125491879	125492074	GSE124336_Fernandez_2019_GSM3529864_P0PM_1_S1_P0_eHcn4_1_ATACseq_SRR8368605_peak_90567	64	.	3.73935	8.17267	6.46315	418
chr4	125492689	125492987	GSE124336_Fernandez_2019_GSM3529864_P0PM_1_S1_P0_eHcn4_1_ATACseq_SRR8368605_peak_90568	242	.	7.31613	26.229	24.2054	217
chr4	125495585	125495808	GSE124336_Fernandez_2019_GSM3529864_P0PM_1_S1_P0_eHcn4_1_ATACseq_SRR8368605_peak_90569	91	.	4.38968	10.9658	9.1848	70
chr4	125496434	125496995	GSE124336_Fernandez_2019_GSM3529864_P0PM_1_S1_P0_eHcn4_1_ATACseq_SRR8368605_peak_90570	788	.	15.2826	81.333	78.8679	490
chr4	125519020	125519154	GSE124336_Fernandez_2019_GSM3529864_P0PM_1_S1_P0_eHcn4_1_ATACseq_SRR8368605_peak_90571	329	.	8.77935	35.1165	32.997	626
chr4	125519414	125519806	GSE124336_Fernandez_2019_GSM3529864_P0PM_1_S1_P0_eHcn4_1_ATACseq_SRR8368605_peak_90571	329	.	8.77935	35.1165	32.997	626
chr4	125534543	125534800	GSE124336_Fernandez_2019_GSM3529864_P0PM_1_S1_P0_eHcn4_1_ATACseq_SRR8368605_peak_90572	71	.	3.90194	8.84557	7.1172	94
chr4	125559723	125559862	GSE124336_Fernandez_2019_GSM3529864_P0PM_1_S1_P0_eHcn4_1_ATACseq_SRR8368605_peak_90574	29	.	2.76387	4.54313	2.96692	119
chr4	125590239	125590955	GSE124336_Fernandez_2019_GSM3529864_P0PM_1_S1_P0_eHcn4_1_ATACseq_SRR8368605_peak_90575	726	.	14.4697	75.0723	72.6466	765
chr4	125636611	125636944	GSE124336_Fernandez_2019_GSM3529864_P0PM_1_S1_P0_eHcn4_1_ATACseq_SRR8368605_peak_90576	99	.	4.55226	11.7044	9.90704	235
chr4	125640316	125641676	GSE124336_Fernandez_2019_GSM3529864_P0PM_1_S1_P0_eHcn4_1_ATACseq_SRR8368605_peak_90577	916	.	16.9084	94.193	91.651	922
chr4	125702698	125703649	GSE124336_Fernandez_2019_GSM3529864_P0PM_1_S1_P0_eHcn4_1_ATACseq_SRR8368605_peak_90578	1115	.	19.3471	114.251	111.596	1067
chr4	125718545	125718748	GSE124336_Fernandez_2019_GSM3529864_P0PM_1_S1_P0_eHcn4_1_ATACseq_SRR8368605_peak_90579	232	.	7.15355	25.2865	23.2744	94
chr4	125742092	125742667	GSE124336_Fernandez_2019_GSM3529864_P0PM_1_S1_P0_eHcn4_1_ATACseq_SRR8368605_peak_90580	251	.	7.47871	27.181	25.1463	343
chr4	125789727	125790173	GSE124336_Fernandez_2019_GSM3529864_P0PM_1_S1_P0_eHcn4_1_ATACseq_SRR8368605_peak_90581	457	.	10.7303	47.9544	45.721	277
chr4	125814282	125814765	GSE124336_Fernandez_2019_GSM3529864_P0PM_1_S1_P0_eHcn4_1_ATACseq_SRR8368605_peak_90582	329	.	8.77935	35.1165	32.997	299
chr4	125835375	125835533	GSE124336_Fernandez_2019_GSM3529864_P0PM_1_S1_P0_eHcn4_1_ATACseq_SRR8368605_peak_90583	299	.	8.29161	32.0768	29.9881	90
chr4	125846170	125846409	GSE124336_Fernandez_2019_GSM3529864_P0PM_1_S1_P0_eHcn4_1_ATACseq_SRR8368605_peak_90584	106	.	4.71484	12.4579	10.6448	60
chr4	125882711	125882885	GSE124336_Fernandez_2019_GSM3529864_P0PM_1_S1_P0_eHcn4_1_ATACseq_SRR8368605_peak_90585	137	.	5.36516	15.6128	13.7404	258
chr4	125895047	125895227	GSE124336_Fernandez_2019_GSM3529864_P0PM_1_S1_P0_eHcn4_1_ATACseq_SRR8368605_peak_90586	34	.	2.92645	5.09501	3.49355	46
chr4	125895392	125895793	GSE124336_Fernandez_2019_GSM3529864_P0PM_1_S1_P0_eHcn4_1_ATACseq_SRR8368605_peak_90587	179	.	6.17806	19.843	17.9035	274
chr4	125921588	125922152	GSE124336_Fernandez_2019_GSM3529864_P0PM_1_S1_P0_eHcn4_1_ATACseq_SRR8368605_peak_90589	145	.	5.52774	16.4346	14.5482	98
chr4	125962878	125963017	GSE124336_Fernandez_2019_GSM3529864_P0PM_1_S1_P0_eHcn4_1_ATACseq_SRR8368605_peak_90590	319	.	8.61677	34.0951	31.9858	90
chr4	126003535	126003727	GSE124336_Fernandez_2019_GSM3529864_P0PM_1_S1_P0_eHcn4_1_ATACseq_SRR8368605_peak_90591	106	.	4.71484	12.4579	10.6448	58
chr4	126046677	126047544	GSE124336_Fernandez_2019_GSM3529864_P0PM_1_S1_P0_eHcn4_1_ATACseq_SRR8368605_peak_90592	1941	.	28.6142	197.231	194.124	316
chr4	126058011	126058872	GSE124336_Fernandez_2019_GSM3529864_P0PM_1_S1_P0_eHcn4_1_ATACseq_SRR8368605_peak_90593	1567	.	24.5497	159.665	156.766	529
chr4	126067340	126068337	GSE124336_Fernandez_2019_GSM3529864_P0PM_1_S1_P0_eHcn4_1_ATACseq_SRR8368605_peak_90595	1115	.	19.3471	114.251	111.596	562
chr4	126085931	126086421	GSE124336_Fernandez_2019_GSM3529864_P0PM_1_S1_P0_eHcn4_1_ATACseq_SRR8368605_peak_90596	1337	.	21.9484	136.547	133.771	263
chr4	126096168	126097124	GSE124336_Fernandez_2019_GSM3529864_P0PM_1_S1_P0_eHcn4_1_ATACseq_SRR8368605_peak_90597	2298	.	32.3535	233.159	229.83	547
chr4	126099910	126100270	GSE124336_Fernandez_2019_GSM3529864_P0PM_1_S1_P0_eHcn4_1_ATACseq_SRR8368605_peak_90598	329	.	8.77935	35.1165	32.997	374
chr4	126102566	126104940	GSE124336_Fernandez_2019_GSM3529864_P0PM_1_S1_P0_eHcn4_1_ATACseq_SRR8368605_peak_90599	3448	.	43.7342	349.127	344.816	1301
chr4	126105395	126105795	GSE124336_Fernandez_2019_GSM3529864_P0PM_1_S1_P0_eHcn4_1_ATACseq_SRR8368605_peak_90600	121	.	5.04	14.0081	12.1646	153
chr4	126106329	126106507	GSE124336_Fernandez_2019_GSM3529864_P0PM_1_S1_P0_eHcn4_1_ATACseq_SRR8368605_peak_90601	46	.	3.25161	6.26535	4.61752	208
chr4	126108113	126109224	GSE124336_Fernandez_2019_GSM3529864_P0PM_1_S1_P0_eHcn4_1_ATACseq_SRR8368605_peak_90602	714	.	14.3071	73.8345	71.4166	796
chr4	126109722	126111487	GSE124336_Fernandez_2019_GSM3529864_P0PM_1_S1_P0_eHcn4_1_ATACseq_SRR8368605_peak_90603	1956	.	28.7768	198.767	195.651	782
chr4	126113978	126114275	GSE124336_Fernandez_2019_GSM3529864_P0PM_1_S1_P0_eHcn4_1_ATACseq_SRR8368605_peak_90604	187	.	6.34064	20.7238	18.7717	216
chr4	126116332	126116479	GSE124336_Fernandez_2019_GSM3529864_P0PM_1_S1_P0_eHcn4_1_ATACseq_SRR8368605_peak_90605	77	.	4.06452	9.53581	7.78926	178
chr4	126123468	126124032	GSE124336_Fernandez_2019_GSM3529864_P0PM_1_S1_P0_eHcn4_1_ATACseq_SRR8368605_peak_90606	153	.	5.69032	17.2689	15.3688	396
chr4	126140457	126140722	GSE124336_Fernandez_2019_GSM3529864_P0PM_1_S1_P0_eHcn4_1_ATACseq_SRR8368605_peak_90607	129	.	5.20258	14.8039	12.9457	137
chr4	126147589	126149697	GSE124336_Fernandez_2019_GSM3529864_P0PM_1_S1_P0_eHcn4_1_ATACseq_SRR8368605_peak_90608	763	.	14.9574	78.8146	76.3652	1457
chr4	126150240	126150713	GSE124336_Fernandez_2019_GSM3529864_P0PM_1_S1_P0_eHcn4_1_ATACseq_SRR8368605_peak_90609	153	.	5.69032	17.2689	15.3688	230
chr4	126162470	126163471	GSE124336_Fernandez_2019_GSM3529864_P0PM_1_S1_P0_eHcn4_1_ATACseq_SRR8368605_peak_90611	2188	.	31.2155	222.096	218.838	432
chr4	126166099	126166537	GSE124336_Fernandez_2019_GSM3529864_P0PM_1_S1_P0_eHcn4_1_ATACseq_SRR8368605_peak_90612	290	.	8.12903	31.0802	29.0019	161
chr4	126181101	126181558	GSE124336_Fernandez_2019_GSM3529864_P0PM_1_S1_P0_eHcn4_1_ATACseq_SRR8368605_peak_90613	839	.	15.9329	86.4245	83.9283	264
chr4	126197561	126197724	GSE124336_Fernandez_2019_GSM3529864_P0PM_1_S1_P0_eHcn4_1_ATACseq_SRR8368605_peak_90616	129	.	5.20258	14.8039	12.9457	121
chr4	126200500	126200795	GSE124336_Fernandez_2019_GSM3529864_P0PM_1_S1_P0_eHcn4_1_ATACseq_SRR8368605_peak_90618	129	.	5.20258	14.8039	12.9457	337
chr4	126201527	126203476	GSE124336_Fernandez_2019_GSM3529864_P0PM_1_S1_P0_eHcn4_1_ATACseq_SRR8368605_peak_90619	4374	.	52.351	442.346	437.464	1464
chr4	126226947	126227893	GSE124336_Fernandez_2019_GSM3529864_P0PM_1_S1_P0_eHcn4_1_ATACseq_SRR8368605_peak_90620	1509	.	23.8994	153.813	150.945	319
chr4	126236448	126239050	GSE124336_Fernandez_2019_GSM3529864_P0PM_1_S1_P0_eHcn4_1_ATACseq_SRR8368605_peak_90621	3722	.	46.3355	376.828	372.262	1727
chr4	126241673	126243273	GSE124336_Fernandez_2019_GSM3529864_P0PM_1_S1_P0_eHcn4_1_ATACseq_SRR8368605_peak_90623	2298	.	32.3535	233.159	229.83	1076
chr4	126246226	126246583	GSE124336_Fernandez_2019_GSM3529864_P0PM_1_S1_P0_eHcn4_1_ATACseq_SRR8368605_peak_90625	40	.	3.08903	5.66944	4.04416	96
chr4	126248408	126248607	GSE124336_Fernandez_2019_GSM3529864_P0PM_1_S1_P0_eHcn4_1_ATACseq_SRR8368605_peak_90626	99	.	4.55226	11.7044	9.90704	349
chr4	126250440	126251008	GSE124336_Fernandez_2019_GSM3529864_P0PM_1_S1_P0_eHcn4_1_ATACseq_SRR8368605_peak_90628	153	.	5.69032	17.2689	15.3688	402
chr4	126251586	126252123	GSE124336_Fernandez_2019_GSM3529864_P0PM_1_S1_P0_eHcn4_1_ATACseq_SRR8368605_peak_90629	280	.	7.96645	30.0921	28.0245	477
chr4	126252406	126253010	GSE124336_Fernandez_2019_GSM3529864_P0PM_1_S1_P0_eHcn4_1_ATACseq_SRR8368605_peak_90630	162	.	5.8529	18.1152	16.2017	152
chr4	126253816	126253955	GSE124336_Fernandez_2019_GSM3529864_P0PM_1_S1_P0_eHcn4_1_ATACseq_SRR8368605_peak_90631	3161	.	40.9703	320.146	316.121	2490
chr4	126254378	126257943	GSE124336_Fernandez_2019_GSM3529864_P0PM_1_S1_P0_eHcn4_1_ATACseq_SRR8368605_peak_90631	3161	.	40.9703	320.146	316.121	2490
chr4	126259044	126260281	GSE124336_Fernandez_2019_GSM3529864_P0PM_1_S1_P0_eHcn4_1_ATACseq_SRR8368605_peak_90632	4285	.	51.5381	433.38	428.515	3203
chr4	126260531	126262820	GSE124336_Fernandez_2019_GSM3529864_P0PM_1_S1_P0_eHcn4_1_ATACseq_SRR8368605_peak_90632	4285	.	51.5381	433.38	428.515	3203
chr4	126277874	126278360	GSE124336_Fernandez_2019_GSM3529864_P0PM_1_S1_P0_eHcn4_1_ATACseq_SRR8368605_peak_90633	593	.	12.6813	61.7355	59.3985	262
chr4	126286551	126286809	GSE124336_Fernandez_2019_GSM3529864_P0PM_1_S1_P0_eHcn4_1_ATACseq_SRR8368605_peak_90634	232	.	7.15355	25.2865	23.2744	185
chr4	126296574	126297382	GSE124336_Fernandez_2019_GSM3529864_P0PM_1_S1_P0_eHcn4_1_ATACseq_SRR8368605_peak_90636	968	.	17.5587	99.4556	96.8832	421
chr4	126301015	126301783	GSE124336_Fernandez_2019_GSM3529864_P0PM_1_S1_P0_eHcn4_1_ATACseq_SRR8368605_peak_90637	129	.	5.20258	14.8039	12.9457	713
chr4	126309615	126310324	GSE124336_Fernandez_2019_GSM3529864_P0PM_1_S1_P0_eHcn4_1_ATACseq_SRR8368605_peak_90639	689	.	13.9819	71.3736	68.9717	559
chr4	126316111	126316285	GSE124336_Fernandez_2019_GSM3529864_P0PM_1_S1_P0_eHcn4_1_ATACseq_SRR8368605_peak_90642	137	.	5.36516	15.6128	13.7404	86
chr4	126320978	126322081	GSE124336_Fernandez_2019_GSM3529864_P0PM_1_S1_P0_eHcn4_1_ATACseq_SRR8368605_peak_90643	2266	.	32.0284	229.987	226.678	911
chr4	126325344	126325722	GSE124336_Fernandez_2019_GSM3529864_P0PM_1_S1_P0_eHcn4_1_ATACseq_SRR8368605_peak_90644	153	.	5.69032	17.2689	15.3688	355
chr4	126328292	126328457	GSE124336_Fernandez_2019_GSM3529864_P0PM_1_S1_P0_eHcn4_1_ATACseq_SRR8368605_peak_90645	46	.	3.25161	6.26535	4.61752	104
chr4	126371417	126371928	GSE124336_Fernandez_2019_GSM3529864_P0PM_1_S1_P0_eHcn4_1_ATACseq_SRR8368605_peak_90646	653	.	13.4942	67.72	65.3422	229
chr4	126428960	126430156	GSE124336_Fernandez_2019_GSM3529864_P0PM_1_S1_P0_eHcn4_1_ATACseq_SRR8368605_peak_90647	2731	.	36.7432	276.798	273.152	1125
chr4	126436182	126436465	GSE124336_Fernandez_2019_GSM3529864_P0PM_1_S1_P0_eHcn4_1_ATACseq_SRR8368605_peak_90649	99	.	4.55226	11.7044	9.90704	353
chr4	126444235	126445048	GSE124336_Fernandez_2019_GSM3529864_P0PM_1_S1_P0_eHcn4_1_ATACseq_SRR8368605_peak_90650	968	.	17.5587	99.4556	96.8832	448
chr4	126465950	126466101	GSE124336_Fernandez_2019_GSM3529864_P0PM_1_S1_P0_eHcn4_1_ATACseq_SRR8368605_peak_90651	52	.	3.41419	6.88177	5.21244	118
chr4	126467736	126469184	GSE124336_Fernandez_2019_GSM3529864_P0PM_1_S1_P0_eHcn4_1_ATACseq_SRR8368605_peak_90652	2862	.	38.0439	290.004	286.25	1243
chr4	126495527	126495803	GSE124336_Fernandez_2019_GSM3529864_P0PM_1_S1_P0_eHcn4_1_ATACseq_SRR8368605_peak_90653	205	.	6.66581	22.5179	20.5412	291
chr4	126495941	126496501	GSE124336_Fernandez_2019_GSM3529864_P0PM_1_S1_P0_eHcn4_1_ATACseq_SRR8368605_peak_90653	205	.	6.66581	22.5179	20.5412	291
chr4	126526127	126526612	GSE124336_Fernandez_2019_GSM3529864_P0PM_1_S1_P0_eHcn4_1_ATACseq_SRR8368605_peak_90654	738	.	14.6323	76.3149	73.8813	398
chr4	126532728	126534118	GSE124336_Fernandez_2019_GSM3529864_P0PM_1_S1_P0_eHcn4_1_ATACseq_SRR8368605_peak_90655	689	.	13.9819	71.3736	68.9717	893
chr4	126552307	126552408	GSE124336_Fernandez_2019_GSM3529864_P0PM_1_S1_P0_eHcn4_1_ATACseq_SRR8368605_peak_90656	19	.	2.43871	3.51174	1.99142	6
chr4	126554477	126554791	GSE124336_Fernandez_2019_GSM3529864_P0PM_1_S1_P0_eHcn4_1_ATACseq_SRR8368605_peak_90657	340	.	8.94193	36.1457	34.0163	183
chr4	126556701	126557660	GSE124336_Fernandez_2019_GSM3529864_P0PM_1_S1_P0_eHcn4_1_ATACseq_SRR8368605_peak_90658	2157	.	30.8903	218.955	215.717	305
chr4	126600498	126600796	GSE124336_Fernandez_2019_GSM3529864_P0PM_1_S1_P0_eHcn4_1_ATACseq_SRR8368605_peak_90659	665	.	13.6568	68.9328	66.5469	260
chr4	126602136	126602442	GSE124336_Fernandez_2019_GSM3529864_P0PM_1_S1_P0_eHcn4_1_ATACseq_SRR8368605_peak_90660	113	.	4.87742	13.226	11.3974	152
chr4	126609428	126610159	GSE124336_Fernandez_2019_GSM3529864_P0PM_1_S1_P0_eHcn4_1_ATACseq_SRR8368605_peak_90661	864	.	16.2581	88.9968	86.4853	419
chr4	126627099	126627323	GSE124336_Fernandez_2019_GSM3529864_P0PM_1_S1_P0_eHcn4_1_ATACseq_SRR8368605_peak_90663	40	.	3.08903	5.66944	4.04416	32
chr4	126655464	126655612	GSE124336_Fernandez_2019_GSM3529864_P0PM_1_S1_P0_eHcn4_1_ATACseq_SRR8368605_peak_90664	129	.	5.20258	14.8039	12.9457	59
chr4	126661200	126661720	GSE124336_Fernandez_2019_GSM3529864_P0PM_1_S1_P0_eHcn4_1_ATACseq_SRR8368605_peak_90665	490	.	11.2181	51.3178	49.0577	354
chr4	126677126	126678233	GSE124336_Fernandez_2019_GSM3529864_P0PM_1_S1_P0_eHcn4_1_ATACseq_SRR8368605_peak_90666	2425	.	33.6542	245.932	242.517	466
chr4	126689444	126689791	GSE124336_Fernandez_2019_GSM3529864_P0PM_1_S1_P0_eHcn4_1_ATACseq_SRR8368605_peak_90667	513	.	11.5432	53.5914	51.3139	329
chr4	126735524	126736391	GSE124336_Fernandez_2019_GSM3529864_P0PM_1_S1_P0_eHcn4_1_ATACseq_SRR8368605_peak_90669	479	.	11.0555	50.1903	47.939	834
chr4	126741365	126741899	GSE124336_Fernandez_2019_GSM3529864_P0PM_1_S1_P0_eHcn4_1_ATACseq_SRR8368605_peak_90670	701	.	14.1445	72.6015	70.1917	289
chr4	126743094	126743302	GSE124336_Fernandez_2019_GSM3529864_P0PM_1_S1_P0_eHcn4_1_ATACseq_SRR8368605_peak_90671	84	.	4.2271	10.2428	8.4787	40
chr4	126745628	126745906	GSE124336_Fernandez_2019_GSM3529864_P0PM_1_S1_P0_eHcn4_1_ATACseq_SRR8368605_peak_90672	196	.	6.50323	21.6155	19.651	85
chr4	126749718	126750639	GSE124336_Fernandez_2019_GSM3529864_P0PM_1_S1_P0_eHcn4_1_ATACseq_SRR8368605_peak_90673	1323	.	21.7858	135.128	132.36	485
chr4	126751905	126754373	GSE124336_Fernandez_2019_GSM3529864_P0PM_1_S1_P0_eHcn4_1_ATACseq_SRR8368605_peak_90674	3844	.	47.4735	389.072	384.41	1706
chr4	126756851	126757033	GSE124336_Fernandez_2019_GSM3529864_P0PM_1_S1_P0_eHcn4_1_ATACseq_SRR8368605_peak_90675	299	.	8.29161	32.0768	29.9881	207
chr4	126779196	126779548	GSE124336_Fernandez_2019_GSM3529864_P0PM_1_S1_P0_eHcn4_1_ATACseq_SRR8368605_peak_90676	179	.	6.17806	19.843	17.9035	138
chr4	126803367	126803938	GSE124336_Fernandez_2019_GSM3529864_P0PM_1_S1_P0_eHcn4_1_ATACseq_SRR8368605_peak_90677	570	.	12.3561	59.3799	57.0597	299
chr4	126823088	126823207	GSE124336_Fernandez_2019_GSM3529864_P0PM_1_S1_P0_eHcn4_1_ATACseq_SRR8368605_peak_90678	129	.	5.20258	14.8039	12.9457	56
chr4	126824141	126824449	GSE124336_Fernandez_2019_GSM3529864_P0PM_1_S1_P0_eHcn4_1_ATACseq_SRR8368605_peak_90679	71	.	3.90194	8.84557	7.1172	67
chr4	126828589	126828927	GSE124336_Fernandez_2019_GSM3529864_P0PM_1_S1_P0_eHcn4_1_ATACseq_SRR8368605_peak_90680	547	.	12.031	57.047	54.7437	150
chr4	126839804	126840302	GSE124336_Fernandez_2019_GSM3529864_P0PM_1_S1_P0_eHcn4_1_ATACseq_SRR8368605_peak_90682	788	.	15.2826	81.333	78.8679	300
chr4	126850428	126850935	GSE124336_Fernandez_2019_GSM3529864_P0PM_1_S1_P0_eHcn4_1_ATACseq_SRR8368605_peak_90683	52	.	3.41419	6.88177	5.21244	53
chr4	126853120	126853281	GSE124336_Fernandez_2019_GSM3529864_P0PM_1_S1_P0_eHcn4_1_ATACseq_SRR8368605_peak_90684	40	.	3.08903	5.66944	4.04416	67
chr4	126853806	126854032	GSE124336_Fernandez_2019_GSM3529864_P0PM_1_S1_P0_eHcn4_1_ATACseq_SRR8368605_peak_90685	121	.	5.04	14.0081	12.1646	228
chr4	126967101	126968516	GSE124336_Fernandez_2019_GSM3529864_P0PM_1_S1_P0_eHcn4_1_ATACseq_SRR8368605_peak_90686	2095	.	30.24	212.701	209.502	1402
chr4	127005209	127005334	GSE124336_Fernandez_2019_GSM3529864_P0PM_1_S1_P0_eHcn4_1_ATACseq_SRR8368605_peak_90687	113	.	4.87742	13.226	11.3974	90
chr4	127015538	127015872	GSE124336_Fernandez_2019_GSM3529864_P0PM_1_S1_P0_eHcn4_1_ATACseq_SRR8368605_peak_90688	942	.	17.2335	96.8162	94.259	255
chr4	127020878	127022777	GSE124336_Fernandez_2019_GSM3529864_P0PM_1_S1_P0_eHcn4_1_ATACseq_SRR8368605_peak_90689	3516	.	44.3845	356.014	351.637	698
chr4	127023309	127023752	GSE124336_Fernandez_2019_GSM3529864_P0PM_1_S1_P0_eHcn4_1_ATACseq_SRR8368605_peak_90690	46	.	3.25161	6.26535	4.61752	551
chr4	127027326	127027529	GSE124336_Fernandez_2019_GSM3529864_P0PM_1_S1_P0_eHcn4_1_ATACseq_SRR8368605_peak_90691	329	.	8.77935	35.1165	32.997	193
chr4	127034435	127034604	GSE124336_Fernandez_2019_GSM3529864_P0PM_1_S1_P0_eHcn4_1_ATACseq_SRR8368605_peak_90692	153	.	5.69032	17.2689	15.3688	32
chr4	127037938	127038049	GSE124336_Fernandez_2019_GSM3529864_P0PM_1_S1_P0_eHcn4_1_ATACseq_SRR8368605_peak_90693	71	.	3.90194	8.84557	7.1172	657
chr4	127060861	127061412	GSE124336_Fernandez_2019_GSM3529864_P0PM_1_S1_P0_eHcn4_1_ATACseq_SRR8368605_peak_90694	1281	.	21.2981	130.892	128.147	288
chr4	127076720	127077713	GSE124336_Fernandez_2019_GSM3529864_P0PM_1_S1_P0_eHcn4_1_ATACseq_SRR8368605_peak_90695	1670	.	25.6877	170.014	167.06	793
chr4	127125810	127126383	GSE124336_Fernandez_2019_GSM3529864_P0PM_1_S1_P0_eHcn4_1_ATACseq_SRR8368605_peak_90696	903	.	16.7458	92.8876	90.3532	303
chr4	127168297	127168987	GSE124336_Fernandez_2019_GSM3529864_P0PM_1_S1_P0_eHcn4_1_ATACseq_SRR8368605_peak_90697	392	.	9.75484	41.4064	39.2284	326
chr4	127173552	127173780	GSE124336_Fernandez_2019_GSM3529864_P0PM_1_S1_P0_eHcn4_1_ATACseq_SRR8368605_peak_90699	653	.	13.4942	67.72	65.3422	142
chr4	127193446	127193910	GSE124336_Fernandez_2019_GSM3529864_P0PM_1_S1_P0_eHcn4_1_ATACseq_SRR8368605_peak_90700	99	.	4.55226	11.7044	9.90704	166
chr4	127201198	127201666	GSE124336_Fernandez_2019_GSM3529864_P0PM_1_S1_P0_eHcn4_1_ATACseq_SRR8368605_peak_90701	350	.	9.10452	37.1828	35.0435	258
chr4	127215755	127216247	GSE124336_Fernandez_2019_GSM3529864_P0PM_1_S1_P0_eHcn4_1_ATACseq_SRR8368605_peak_90702	763	.	14.9574	78.8146	76.3652	246
chr4	127235682	127236718	GSE124336_Fernandez_2019_GSM3529864_P0PM_1_S1_P0_eHcn4_1_ATACseq_SRR8368605_peak_90703	776	.	15.12	80.0714	77.6142	261
chr4	127243443	127244426	GSE124336_Fernandez_2019_GSM3529864_P0PM_1_S1_P0_eHcn4_1_ATACseq_SRR8368605_peak_90704	2298	.	32.3535	233.159	229.83	333
chr4	127250048	127250359	GSE124336_Fernandez_2019_GSM3529864_P0PM_1_S1_P0_eHcn4_1_ATACseq_SRR8368605_peak_90705	1466	.	23.4116	149.456	146.611	303
chr4	127251606	127252637	GSE124336_Fernandez_2019_GSM3529864_P0PM_1_S1_P0_eHcn4_1_ATACseq_SRR8368605_peak_90706	1394	.	22.5987	142.253	139.447	642
chr4	127257899	127258791	GSE124336_Fernandez_2019_GSM3529864_P0PM_1_S1_P0_eHcn4_1_ATACseq_SRR8368605_peak_90708	1239	.	20.8103	126.686	123.963	465
chr4	127278662	127278926	GSE124336_Fernandez_2019_GSM3529864_P0PM_1_S1_P0_eHcn4_1_ATACseq_SRR8368605_peak_90710	52	.	3.41419	6.88177	5.21244	92
chr4	127283427	127283621	GSE124336_Fernandez_2019_GSM3529864_P0PM_1_S1_P0_eHcn4_1_ATACseq_SRR8368605_peak_90711	64	.	3.73935	8.17267	6.46315	46
chr4	127289198	127289509	GSE124336_Fernandez_2019_GSM3529864_P0PM_1_S1_P0_eHcn4_1_ATACseq_SRR8368605_peak_90712	52	.	3.41419	6.88177	5.21244	230
chr4	127313734	127314332	GSE124336_Fernandez_2019_GSM3529864_P0PM_1_S1_P0_eHcn4_1_ATACseq_SRR8368605_peak_90713	1143	.	19.6723	116.99	114.32	392
chr4	127319657	127320073	GSE124336_Fernandez_2019_GSM3529864_P0PM_1_S1_P0_eHcn4_1_ATACseq_SRR8368605_peak_90714	629	.	13.169	65.3102	62.9485	230
chr4	127324801	127325086	GSE124336_Fernandez_2019_GSM3529864_P0PM_1_S1_P0_eHcn4_1_ATACseq_SRR8368605_peak_90715	629	.	13.169	65.3102	62.9485	156
chr4	127354600	127354922	GSE124336_Fernandez_2019_GSM3529864_P0PM_1_S1_P0_eHcn4_1_ATACseq_SRR8368605_peak_90716	99	.	4.55226	11.7044	9.90704	97
chr4	127365275	127365688	GSE124336_Fernandez_2019_GSM3529864_P0PM_1_S1_P0_eHcn4_1_ATACseq_SRR8368605_peak_90717	137	.	5.36516	15.6128	13.7404	149
chr4	127368364	127368767	GSE124336_Fernandez_2019_GSM3529864_P0PM_1_S1_P0_eHcn4_1_ATACseq_SRR8368605_peak_90718	605	.	12.8439	62.9217	60.5763	289
chr4	127371555	127372097	GSE124336_Fernandez_2019_GSM3529864_P0PM_1_S1_P0_eHcn4_1_ATACseq_SRR8368605_peak_90719	350	.	9.10452	37.1828	35.0435	163
chr4	127410144	127410306	GSE124336_Fernandez_2019_GSM3529864_P0PM_1_S1_P0_eHcn4_1_ATACseq_SRR8368605_peak_90720	40	.	3.08903	5.66944	4.04416	60
chr4	127419110	127419956	GSE124336_Fernandez_2019_GSM3529864_P0PM_1_S1_P0_eHcn4_1_ATACseq_SRR8368605_peak_90721	242	.	7.31613	26.229	24.2054	526
chr4	127423926	127424264	GSE124336_Fernandez_2019_GSM3529864_P0PM_1_S1_P0_eHcn4_1_ATACseq_SRR8368605_peak_90722	329	.	8.77935	35.1165	32.997	146
chr4	127619948	127620158	GSE124336_Fernandez_2019_GSM3529864_P0PM_1_S1_P0_eHcn4_1_ATACseq_SRR8368605_peak_90723	350	.	9.10452	37.1828	35.0435	148
chr4	127859659	127859887	GSE124336_Fernandez_2019_GSM3529864_P0PM_1_S1_P0_eHcn4_1_ATACseq_SRR8368605_peak_90725	40	.	3.08903	5.66944	4.04416	36
chr4	127861432	127861593	GSE124336_Fernandez_2019_GSM3529864_P0PM_1_S1_P0_eHcn4_1_ATACseq_SRR8368605_peak_90726	34	.	2.92645	5.09501	3.49355	84
chr4	127928510	127928640	GSE124336_Fernandez_2019_GSM3529864_P0PM_1_S1_P0_eHcn4_1_ATACseq_SRR8368605_peak_90727	64	.	3.73935	8.17267	6.46315	86
chr4	128065584	128065704	GSE124336_Fernandez_2019_GSM3529864_P0PM_1_S1_P0_eHcn4_1_ATACseq_SRR8368605_peak_90730	58	.	3.57677	7.51782	5.82803	21
chr4	128079423	128079740	GSE124336_Fernandez_2019_GSM3529864_P0PM_1_S1_P0_eHcn4_1_ATACseq_SRR8368605_peak_90731	52	.	3.41419	6.88177	5.21244	187
chr4	128083472	128084254	GSE124336_Fernandez_2019_GSM3529864_P0PM_1_S1_P0_eHcn4_1_ATACseq_SRR8368605_peak_90732	677	.	13.8194	70.1507	67.7567	365
chr4	128086991	128088199	GSE124336_Fernandez_2019_GSM3529864_P0PM_1_S1_P0_eHcn4_1_ATACseq_SRR8368605_peak_90733	1281	.	21.2981	130.892	128.147	351
chr4	128212824	128213070	GSE124336_Fernandez_2019_GSM3529864_P0PM_1_S1_P0_eHcn4_1_ATACseq_SRR8368605_peak_90734	129	.	5.20258	14.8039	12.9457	207
chr4	128217970	128218134	GSE124336_Fernandez_2019_GSM3529864_P0PM_1_S1_P0_eHcn4_1_ATACseq_SRR8368605_peak_90735	319	.	8.61677	34.0951	31.9858	619
chr4	128218273	128218631	GSE124336_Fernandez_2019_GSM3529864_P0PM_1_S1_P0_eHcn4_1_ATACseq_SRR8368605_peak_90735	319	.	8.61677	34.0951	31.9858	619
chr4	128277289	128277845	GSE124336_Fernandez_2019_GSM3529864_P0PM_1_S1_P0_eHcn4_1_ATACseq_SRR8368605_peak_90737	392	.	9.75484	41.4064	39.2284	306
chr4	128278157	128278459	GSE124336_Fernandez_2019_GSM3529864_P0PM_1_S1_P0_eHcn4_1_ATACseq_SRR8368605_peak_90737	392	.	9.75484	41.4064	39.2284	306
chr4	128330615	128330872	GSE124336_Fernandez_2019_GSM3529864_P0PM_1_S1_P0_eHcn4_1_ATACseq_SRR8368605_peak_90739	179	.	6.17806	19.843	17.9035	214
chr4	128349993	128350432	GSE124336_Fernandez_2019_GSM3529864_P0PM_1_S1_P0_eHcn4_1_ATACseq_SRR8368605_peak_90740	223	.	6.99097	24.3536	22.3531	206
chr4	128350797	128351189	GSE124336_Fernandez_2019_GSM3529864_P0PM_1_S1_P0_eHcn4_1_ATACseq_SRR8368605_peak_90740	223	.	6.99097	24.3536	22.3531	206
chr4	128419991	128420462	GSE124336_Fernandez_2019_GSM3529864_P0PM_1_S1_P0_eHcn4_1_ATACseq_SRR8368605_peak_90742	299	.	8.29161	32.0768	29.9881	418
chr4	128428775	128429410	GSE124336_Fernandez_2019_GSM3529864_P0PM_1_S1_P0_eHcn4_1_ATACseq_SRR8368605_peak_90743	299	.	8.29161	32.0768	29.9881	659
chr4	128429764	128429935	GSE124336_Fernandez_2019_GSM3529864_P0PM_1_S1_P0_eHcn4_1_ATACseq_SRR8368605_peak_90743	299	.	8.29161	32.0768	29.9881	659
chr4	128451051	128451245	GSE124336_Fernandez_2019_GSM3529864_P0PM_1_S1_P0_eHcn4_1_ATACseq_SRR8368605_peak_90744	84	.	4.2271	10.2428	8.4787	57
chr4	128607496	128607852	GSE124336_Fernandez_2019_GSM3529864_P0PM_1_S1_P0_eHcn4_1_ATACseq_SRR8368605_peak_90745	360	.	9.2671	38.2276	36.0784	229
chr4	128609510	128610644	GSE124336_Fernandez_2019_GSM3529864_P0PM_1_S1_P0_eHcn4_1_ATACseq_SRR8368605_peak_90746	3312	.	42.4335	335.429	331.253	635
chr4	128613389	128613698	GSE124336_Fernandez_2019_GSM3529864_P0PM_1_S1_P0_eHcn4_1_ATACseq_SRR8368605_peak_90747	457	.	10.7303	47.9544	45.721	101
chr4	128654269	128655372	GSE124336_Fernandez_2019_GSM3529864_P0PM_1_S1_P0_eHcn4_1_ATACseq_SRR8368605_peak_90749	1337	.	21.9484	136.547	133.771	437
chr4	128698095	128698406	GSE124336_Fernandez_2019_GSM3529864_P0PM_1_S1_P0_eHcn4_1_ATACseq_SRR8368605_peak_90750	129	.	5.20258	14.8039	12.9457	328
chr4	128706626	128706953	GSE124336_Fernandez_2019_GSM3529864_P0PM_1_S1_P0_eHcn4_1_ATACseq_SRR8368605_peak_90751	826	.	15.7703	85.1449	82.6564	371
chr4	128711291	128711928	GSE124336_Fernandez_2019_GSM3529864_P0PM_1_S1_P0_eHcn4_1_ATACseq_SRR8368605_peak_90752	1567	.	24.5497	159.665	156.766	246
chr4	128720086	128720569	GSE124336_Fernandez_2019_GSM3529864_P0PM_1_S1_P0_eHcn4_1_ATACseq_SRR8368605_peak_90753	1008	.	18.0464	103.445	100.85	312
chr4	128721120	128721280	GSE124336_Fernandez_2019_GSM3529864_P0PM_1_S1_P0_eHcn4_1_ATACseq_SRR8368605_peak_90754	187	.	6.34064	20.7238	18.7717	126
chr4	128723711	128724542	GSE124336_Fernandez_2019_GSM3529864_P0PM_1_S1_P0_eHcn4_1_ATACseq_SRR8368605_peak_90755	329	.	8.77935	35.1165	32.997	567
chr4	128726960	128729949	GSE124336_Fernandez_2019_GSM3529864_P0PM_1_S1_P0_eHcn4_1_ATACseq_SRR8368605_peak_90756	929	.	17.071	95.5025	92.953	543
chr4	128730157	128730539	GSE124336_Fernandez_2019_GSM3529864_P0PM_1_S1_P0_eHcn4_1_ATACseq_SRR8368605_peak_90756	929	.	17.071	95.5025	92.953	543
chr4	128733421	128735744	GSE124336_Fernandez_2019_GSM3529864_P0PM_1_S1_P0_eHcn4_1_ATACseq_SRR8368605_peak_90757	2878	.	38.2064	291.663	287.895	1345
chr4	128735920	128736315	GSE124336_Fernandez_2019_GSM3529864_P0PM_1_S1_P0_eHcn4_1_ATACseq_SRR8368605_peak_90758	113	.	4.87742	13.226	11.3974	62
chr4	128737020	128738573	GSE124336_Fernandez_2019_GSM3529864_P0PM_1_S1_P0_eHcn4_1_ATACseq_SRR8368605_peak_90759	826	.	15.7703	85.1449	82.6564	498
chr4	128742447	128743015	GSE124336_Fernandez_2019_GSM3529864_P0PM_1_S1_P0_eHcn4_1_ATACseq_SRR8368605_peak_90760	290	.	8.12903	31.0802	29.0019	407
chr4	128747757	128748543	GSE124336_Fernandez_2019_GSM3529864_P0PM_1_S1_P0_eHcn4_1_ATACseq_SRR8368605_peak_90761	1075	.	18.8594	110.171	107.538	639
chr4	128755721	128756408	GSE124336_Fernandez_2019_GSM3529864_P0PM_1_S1_P0_eHcn4_1_ATACseq_SRR8368605_peak_90762	864	.	16.2581	88.9968	86.4853	388
chr4	128776732	128777210	GSE124336_Fernandez_2019_GSM3529864_P0PM_1_S1_P0_eHcn4_1_ATACseq_SRR8368605_peak_90764	547	.	12.031	57.047	54.7437	256
chr4	128793767	128794078	GSE124336_Fernandez_2019_GSM3529864_P0PM_1_S1_P0_eHcn4_1_ATACseq_SRR8368605_peak_90765	129	.	5.20258	14.8039	12.9457	162
chr4	128797233	128797689	GSE124336_Fernandez_2019_GSM3529864_P0PM_1_S1_P0_eHcn4_1_ATACseq_SRR8368605_peak_90766	99	.	4.55226	11.7044	9.90704	524
chr4	128804241	128805067	GSE124336_Fernandez_2019_GSM3529864_P0PM_1_S1_P0_eHcn4_1_ATACseq_SRR8368605_peak_90768	402	.	9.91742	42.4805	40.2931	302
chr4	128805229	128805846	GSE124336_Fernandez_2019_GSM3529864_P0PM_1_S1_P0_eHcn4_1_ATACseq_SRR8368605_peak_90768	402	.	9.91742	42.4805	40.2931	302
chr4	128806077	128807303	GSE124336_Fernandez_2019_GSM3529864_P0PM_1_S1_P0_eHcn4_1_ATACseq_SRR8368605_peak_90769	1198	.	20.3226	122.509	119.809	962
chr4	128811200	128812097	GSE124336_Fernandez_2019_GSM3529864_P0PM_1_S1_P0_eHcn4_1_ATACseq_SRR8368605_peak_90770	2617	.	35.6052	265.342	261.786	366
chr4	128839865	128840505	GSE124336_Fernandez_2019_GSM3529864_P0PM_1_S1_P0_eHcn4_1_ATACseq_SRR8368605_peak_90771	106	.	4.71484	12.4579	10.6448	88
chr4	128841426	128841584	GSE124336_Fernandez_2019_GSM3529864_P0PM_1_S1_P0_eHcn4_1_ATACseq_SRR8368605_peak_90772	99	.	4.55226	11.7044	9.90704	144
chr4	128855647	128856025	GSE124336_Fernandez_2019_GSM3529864_P0PM_1_S1_P0_eHcn4_1_ATACseq_SRR8368605_peak_90774	582	.	12.5187	60.5549	58.2263	95
chr4	128858366	128858498	GSE124336_Fernandez_2019_GSM3529864_P0PM_1_S1_P0_eHcn4_1_ATACseq_SRR8368605_peak_90775	153	.	5.69032	17.2689	15.3688	78
chr4	128883263	128884735	GSE124336_Fernandez_2019_GSM3529864_P0PM_1_S1_P0_eHcn4_1_ATACseq_SRR8368605_peak_90776	1129	.	19.5097	115.619	112.956	428
chr4	128891225	128891509	GSE124336_Fernandez_2019_GSM3529864_P0PM_1_S1_P0_eHcn4_1_ATACseq_SRR8368605_peak_90778	99	.	4.55226	11.7044	9.90704	172
chr4	128899179	128899776	GSE124336_Fernandez_2019_GSM3529864_P0PM_1_S1_P0_eHcn4_1_ATACseq_SRR8368605_peak_90779	547	.	12.031	57.047	54.7437	372
chr4	128908660	128908807	GSE124336_Fernandez_2019_GSM3529864_P0PM_1_S1_P0_eHcn4_1_ATACseq_SRR8368605_peak_90780	381	.	9.59226	40.3395	38.171	114
chr4	128918289	128918460	GSE124336_Fernandez_2019_GSM3529864_P0PM_1_S1_P0_eHcn4_1_ATACseq_SRR8368605_peak_90782	34	.	2.92645	5.09501	3.49355	18
chr4	128923686	128924023	GSE124336_Fernandez_2019_GSM3529864_P0PM_1_S1_P0_eHcn4_1_ATACseq_SRR8368605_peak_90783	299	.	8.29161	32.0768	29.9881	228
chr4	128924871	128925431	GSE124336_Fernandez_2019_GSM3529864_P0PM_1_S1_P0_eHcn4_1_ATACseq_SRR8368605_peak_90784	714	.	14.3071	73.8345	71.4166	433
chr4	128950277	128950845	GSE124336_Fernandez_2019_GSM3529864_P0PM_1_S1_P0_eHcn4_1_ATACseq_SRR8368605_peak_90785	424	.	10.2426	44.6497	42.4436	414
chr4	128957176	128957978	GSE124336_Fernandez_2019_GSM3529864_P0PM_1_S1_P0_eHcn4_1_ATACseq_SRR8368605_peak_90786	371	.	9.42968	39.2798	37.1209	248
chr4	128961981	128962969	GSE124336_Fernandez_2019_GSM3529864_P0PM_1_S1_P0_eHcn4_1_ATACseq_SRR8368605_peak_90788	2298	.	32.3535	233.159	229.83	618
chr4	128966840	128967091	GSE124336_Fernandez_2019_GSM3529864_P0PM_1_S1_P0_eHcn4_1_ATACseq_SRR8368605_peak_90789	129	.	5.20258	14.8039	12.9457	195
chr4	128971079	128971509	GSE124336_Fernandez_2019_GSM3529864_P0PM_1_S1_P0_eHcn4_1_ATACseq_SRR8368605_peak_90790	524	.	11.7058	54.7373	52.4512	269
chr4	128977388	128977682	GSE124336_Fernandez_2019_GSM3529864_P0PM_1_S1_P0_eHcn4_1_ATACseq_SRR8368605_peak_90791	162	.	5.8529	18.1152	16.2017	239
chr4	128989741	128989948	GSE124336_Fernandez_2019_GSM3529864_P0PM_1_S1_P0_eHcn4_1_ATACseq_SRR8368605_peak_90792	84	.	4.2271	10.2428	8.4787	171
chr4	128992900	128994100	GSE124336_Fernandez_2019_GSM3529864_P0PM_1_S1_P0_eHcn4_1_ATACseq_SRR8368605_peak_90793	3363	.	42.9213	340.553	336.326	441
chr4	129000573	129001314	GSE124336_Fernandez_2019_GSM3529864_P0PM_1_S1_P0_eHcn4_1_ATACseq_SRR8368605_peak_90795	1035	.	18.3716	106.124	103.514	498
chr4	129011717	129012336	GSE124336_Fernandez_2019_GSM3529864_P0PM_1_S1_P0_eHcn4_1_ATACseq_SRR8368605_peak_90796	457	.	10.7303	47.9544	45.721	316
chr4	129012641	129012798	GSE124336_Fernandez_2019_GSM3529864_P0PM_1_S1_P0_eHcn4_1_ATACseq_SRR8368605_peak_90797	40	.	3.08903	5.66944	4.04416	178
chr4	129015326	129016110	GSE124336_Fernandez_2019_GSM3529864_P0PM_1_S1_P0_eHcn4_1_ATACseq_SRR8368605_peak_90798	121	.	5.04	14.0081	12.1646	691
chr4	129020199	129022353	GSE124336_Fernandez_2019_GSM3529864_P0PM_1_S1_P0_eHcn4_1_ATACseq_SRR8368605_peak_90799	1895	.	28.1264	192.637	189.557	669
chr4	129024509	129025418	GSE124336_Fernandez_2019_GSM3529864_P0PM_1_S1_P0_eHcn4_1_ATACseq_SRR8368605_peak_90800	2731	.	36.7432	276.798	273.152	551
chr4	129032903	129033966	GSE124336_Fernandez_2019_GSM3529864_P0PM_1_S1_P0_eHcn4_1_ATACseq_SRR8368605_peak_90801	1641	.	25.3626	167.043	164.105	701
chr4	129035246	129035533	GSE124336_Fernandez_2019_GSM3529864_P0PM_1_S1_P0_eHcn4_1_ATACseq_SRR8368605_peak_90802	137	.	5.36516	15.6128	13.7404	112
chr4	129048631	129049804	GSE124336_Fernandez_2019_GSM3529864_P0PM_1_S1_P0_eHcn4_1_ATACseq_SRR8368605_peak_90803	1225	.	20.6477	125.29	122.575	429
chr4	129057677	129058425	GSE124336_Fernandez_2019_GSM3529864_P0PM_1_S1_P0_eHcn4_1_ATACseq_SRR8368605_peak_90804	2846	.	37.8813	288.347	284.606	378
chr4	129058570	129059560	GSE124336_Fernandez_2019_GSM3529864_P0PM_1_S1_P0_eHcn4_1_ATACseq_SRR8368605_peak_90804	2846	.	37.8813	288.347	284.606	378
chr4	129082738	129083150	GSE124336_Fernandez_2019_GSM3529864_P0PM_1_S1_P0_eHcn4_1_ATACseq_SRR8368605_peak_90805	535	.	11.8684	55.8892	53.5945	239
chr4	129086067	129086361	GSE124336_Fernandez_2019_GSM3529864_P0PM_1_S1_P0_eHcn4_1_ATACseq_SRR8368605_peak_90806	490	.	11.2181	51.3178	49.0577	187
chr4	129109134	129109315	GSE124336_Fernandez_2019_GSM3529864_P0PM_1_S1_P0_eHcn4_1_ATACseq_SRR8368605_peak_90807	58	.	3.57677	7.51782	5.82803	104
chr4	129113145	129113321	GSE124336_Fernandez_2019_GSM3529864_P0PM_1_S1_P0_eHcn4_1_ATACseq_SRR8368605_peak_90808	121	.	5.04	14.0081	12.1646	125
chr4	129120838	129121318	GSE124336_Fernandez_2019_GSM3529864_P0PM_1_S1_P0_eHcn4_1_ATACseq_SRR8368605_peak_90809	826	.	15.7703	85.1449	82.6564	275
chr4	129130250	129130522	GSE124336_Fernandez_2019_GSM3529864_P0PM_1_S1_P0_eHcn4_1_ATACseq_SRR8368605_peak_90812	187	.	6.34064	20.7238	18.7717	234
chr4	129134749	129135222	GSE124336_Fernandez_2019_GSM3529864_P0PM_1_S1_P0_eHcn4_1_ATACseq_SRR8368605_peak_90813	677	.	13.8194	70.1507	67.7567	253
chr4	129136202	129138492	GSE124336_Fernandez_2019_GSM3529864_P0PM_1_S1_P0_eHcn4_1_ATACseq_SRR8368605_peak_90814	309	.	8.45419	33.0818	30.9827	1642
chr4	129141075	129142980	GSE124336_Fernandez_2019_GSM3529864_P0PM_1_S1_P0_eHcn4_1_ATACseq_SRR8368605_peak_90816	2617	.	35.6052	265.342	261.786	634
chr4	129143548	129143693	GSE124336_Fernandez_2019_GSM3529864_P0PM_1_S1_P0_eHcn4_1_ATACseq_SRR8368605_peak_90817	64	.	3.73935	8.17267	6.46315	173
chr4	129144345	129144713	GSE124336_Fernandez_2019_GSM3529864_P0PM_1_S1_P0_eHcn4_1_ATACseq_SRR8368605_peak_90818	40	.	3.08903	5.66944	4.04416	547
chr4	129158648	129158819	GSE124336_Fernandez_2019_GSM3529864_P0PM_1_S1_P0_eHcn4_1_ATACseq_SRR8368605_peak_90821	91	.	4.38968	10.9658	9.1848	54
chr4	129179721	129179995	GSE124336_Fernandez_2019_GSM3529864_P0PM_1_S1_P0_eHcn4_1_ATACseq_SRR8368605_peak_90822	129	.	5.20258	14.8039	12.9457	44
chr4	129188784	129190533	GSE124336_Fernandez_2019_GSM3529864_P0PM_1_S1_P0_eHcn4_1_ATACseq_SRR8368605_peak_90823	3127	.	40.6452	316.769	312.776	1241
chr4	129209402	129209686	GSE124336_Fernandez_2019_GSM3529864_P0PM_1_S1_P0_eHcn4_1_ATACseq_SRR8368605_peak_90824	99	.	4.55226	11.7044	9.90704	246
chr4	129211582	129211763	GSE124336_Fernandez_2019_GSM3529864_P0PM_1_S1_P0_eHcn4_1_ATACseq_SRR8368605_peak_90825	179	.	6.17806	19.843	17.9035	84
chr4	129223310	129224071	GSE124336_Fernandez_2019_GSM3529864_P0PM_1_S1_P0_eHcn4_1_ATACseq_SRR8368605_peak_90826	187	.	6.34064	20.7238	18.7717	562
chr4	129226470	129226922	GSE124336_Fernandez_2019_GSM3529864_P0PM_1_S1_P0_eHcn4_1_ATACseq_SRR8368605_peak_90827	84	.	4.2271	10.2428	8.4787	232
chr4	129235301	129235814	GSE124336_Fernandez_2019_GSM3529864_P0PM_1_S1_P0_eHcn4_1_ATACseq_SRR8368605_peak_90828	84	.	4.2271	10.2428	8.4787	135
chr4	129238734	129239523	GSE124336_Fernandez_2019_GSM3529864_P0PM_1_S1_P0_eHcn4_1_ATACseq_SRR8368605_peak_90829	260	.	7.64129	28.1424	26.0965	751
chr4	129251176	129251587	GSE124336_Fernandez_2019_GSM3529864_P0PM_1_S1_P0_eHcn4_1_ATACseq_SRR8368605_peak_90831	84	.	4.2271	10.2428	8.4787	127
chr4	129256385	129257043	GSE124336_Fernandez_2019_GSM3529864_P0PM_1_S1_P0_eHcn4_1_ATACseq_SRR8368605_peak_90832	593	.	12.6813	61.7355	59.3985	478
chr4	129259139	129259301	GSE124336_Fernandez_2019_GSM3529864_P0PM_1_S1_P0_eHcn4_1_ATACseq_SRR8368605_peak_90833	40	.	3.08903	5.66944	4.04416	133
chr4	129260789	129260963	GSE124336_Fernandez_2019_GSM3529864_P0PM_1_S1_P0_eHcn4_1_ATACseq_SRR8368605_peak_90834	64	.	3.73935	8.17267	6.46315	348
chr4	129263550	129263684	GSE124336_Fernandez_2019_GSM3529864_P0PM_1_S1_P0_eHcn4_1_ATACseq_SRR8368605_peak_90835	34	.	2.92645	5.09501	3.49355	52
chr4	129272490	129273107	GSE124336_Fernandez_2019_GSM3529864_P0PM_1_S1_P0_eHcn4_1_ATACseq_SRR8368605_peak_90836	582	.	12.5187	60.5549	58.2263	378
chr4	129276405	129276901	GSE124336_Fernandez_2019_GSM3529864_P0PM_1_S1_P0_eHcn4_1_ATACseq_SRR8368605_peak_90837	1253	.	20.9729	128.084	125.354	224
chr4	129285743	129288743	GSE124336_Fernandez_2019_GSM3529864_P0PM_1_S1_P0_eHcn4_1_ATACseq_SRR8368605_peak_90838	1641	.	25.3626	167.043	164.105	1961
chr4	129293521	129294148	GSE124336_Fernandez_2019_GSM3529864_P0PM_1_S1_P0_eHcn4_1_ATACseq_SRR8368605_peak_90839	129	.	5.20258	14.8039	12.9457	242
chr4	129295524	129296539	GSE124336_Fernandez_2019_GSM3529864_P0PM_1_S1_P0_eHcn4_1_ATACseq_SRR8368605_peak_90840	839	.	15.9329	86.4245	83.9283	634
chr4	129297512	129298354	GSE124336_Fernandez_2019_GSM3529864_P0PM_1_S1_P0_eHcn4_1_ATACseq_SRR8368605_peak_90841	2079	.	30.0774	211.143	207.954	453
chr4	129298509	129298821	GSE124336_Fernandez_2019_GSM3529864_P0PM_1_S1_P0_eHcn4_1_ATACseq_SRR8368605_peak_90841	2079	.	30.0774	211.143	207.954	453
chr4	129299203	129299695	GSE124336_Fernandez_2019_GSM3529864_P0PM_1_S1_P0_eHcn4_1_ATACseq_SRR8368605_peak_90842	319	.	8.61677	34.0951	31.9858	203
chr4	129303634	129303757	GSE124336_Fernandez_2019_GSM3529864_P0PM_1_S1_P0_eHcn4_1_ATACseq_SRR8368605_peak_90843	929	.	17.071	95.5025	92.953	875
chr4	129303909	129304956	GSE124336_Fernandez_2019_GSM3529864_P0PM_1_S1_P0_eHcn4_1_ATACseq_SRR8368605_peak_90843	929	.	17.071	95.5025	92.953	875
chr4	129311883	129312030	GSE124336_Fernandez_2019_GSM3529864_P0PM_1_S1_P0_eHcn4_1_ATACseq_SRR8368605_peak_90844	71	.	3.90194	8.84557	7.1172	69
chr4	129334594	129336388	GSE124336_Fernandez_2019_GSM3529864_P0PM_1_S1_P0_eHcn4_1_ATACseq_SRR8368605_peak_90846	3397	.	43.2464	343.978	339.717	929
chr4	129346217	129346956	GSE124336_Fernandez_2019_GSM3529864_P0PM_1_S1_P0_eHcn4_1_ATACseq_SRR8368605_peak_90847	877	.	16.4206	90.2895	87.7703	479
chr4	129350611	129351182	GSE124336_Fernandez_2019_GSM3529864_P0PM_1_S1_P0_eHcn4_1_ATACseq_SRR8368605_peak_90848	942	.	17.2335	96.8162	94.259	438
chr4	129376837	129377409	GSE124336_Fernandez_2019_GSM3529864_P0PM_1_S1_P0_eHcn4_1_ATACseq_SRR8368605_peak_90849	435	.	10.4052	45.7446	43.5294	361
chr4	129377633	129378364	GSE124336_Fernandez_2019_GSM3529864_P0PM_1_S1_P0_eHcn4_1_ATACseq_SRR8368605_peak_90850	1021	.	18.209	104.782	102.18	332
chr4	129384526	129384785	GSE124336_Fernandez_2019_GSM3529864_P0PM_1_S1_P0_eHcn4_1_ATACseq_SRR8368605_peak_90851	58	.	3.57677	7.51782	5.82803	68
chr4	129406431	129406916	GSE124336_Fernandez_2019_GSM3529864_P0PM_1_S1_P0_eHcn4_1_ATACseq_SRR8368605_peak_90852	435	.	10.4052	45.7446	43.5294	278
chr4	129440683	129440961	GSE124336_Fernandez_2019_GSM3529864_P0PM_1_S1_P0_eHcn4_1_ATACseq_SRR8368605_peak_90853	145	.	5.52774	16.4346	14.5482	280
chr4	129445388	129445557	GSE124336_Fernandez_2019_GSM3529864_P0PM_1_S1_P0_eHcn4_1_ATACseq_SRR8368605_peak_90854	58	.	3.57677	7.51782	5.82803	67
chr4	129447743	129448045	GSE124336_Fernandez_2019_GSM3529864_P0PM_1_S1_P0_eHcn4_1_ATACseq_SRR8368605_peak_90855	145	.	5.52774	16.4346	14.5482	800
chr4	129455264	129455904	GSE124336_Fernandez_2019_GSM3529864_P0PM_1_S1_P0_eHcn4_1_ATACseq_SRR8368605_peak_90856	1184	.	20.16	121.124	118.432	244
chr4	129461018	129462346	GSE124336_Fernandez_2019_GSM3529864_P0PM_1_S1_P0_eHcn4_1_ATACseq_SRR8368605_peak_90857	2829	.	37.7187	286.691	282.965	374
chr4	129491037	129491931	GSE124336_Fernandez_2019_GSM3529864_P0PM_1_S1_P0_eHcn4_1_ATACseq_SRR8368605_peak_90858	179	.	6.17806	19.843	17.9035	290
chr4	129500463	129501388	GSE124336_Fernandez_2019_GSM3529864_P0PM_1_S1_P0_eHcn4_1_ATACseq_SRR8368605_peak_90860	1538	.	24.2245	156.733	153.85	582
chr4	129508037	129508551	GSE124336_Fernandez_2019_GSM3529864_P0PM_1_S1_P0_eHcn4_1_ATACseq_SRR8368605_peak_90863	280	.	7.96645	30.0921	28.0245	241
chr4	129513237	129513990	GSE124336_Fernandez_2019_GSM3529864_P0PM_1_S1_P0_eHcn4_1_ATACseq_SRR8368605_peak_90864	1626	.	25.2	165.562	162.631	529
chr4	129514144	129515055	GSE124336_Fernandez_2019_GSM3529864_P0PM_1_S1_P0_eHcn4_1_ATACseq_SRR8368605_peak_90864	1626	.	25.2	165.562	162.631	529
chr4	129525430	129525576	GSE124336_Fernandez_2019_GSM3529864_P0PM_1_S1_P0_eHcn4_1_ATACseq_SRR8368605_peak_90865	162	.	5.8529	18.1152	16.2017	91
chr4	129539979	129540198	GSE124336_Fernandez_2019_GSM3529864_P0PM_1_S1_P0_eHcn4_1_ATACseq_SRR8368605_peak_90866	46	.	3.25161	6.26535	4.61752	52
chr4	129541887	129543162	GSE124336_Fernandez_2019_GSM3529864_P0PM_1_S1_P0_eHcn4_1_ATACseq_SRR8368605_peak_90867	2457	.	33.9794	249.147	245.709	1140
chr4	129555464	129556038	GSE124336_Fernandez_2019_GSM3529864_P0PM_1_S1_P0_eHcn4_1_ATACseq_SRR8368605_peak_90868	1523	.	24.0619	155.272	152.396	1191
chr4	129556198	129557271	GSE124336_Fernandez_2019_GSM3529864_P0PM_1_S1_P0_eHcn4_1_ATACseq_SRR8368605_peak_90868	1523	.	24.0619	155.272	152.396	1191
chr4	129577214	129577395	GSE124336_Fernandez_2019_GSM3529864_P0PM_1_S1_P0_eHcn4_1_ATACseq_SRR8368605_peak_90869	251	.	7.47871	27.181	25.1463	239
chr4	129578594	129578783	GSE124336_Fernandez_2019_GSM3529864_P0PM_1_S1_P0_eHcn4_1_ATACseq_SRR8368605_peak_90870	46	.	3.25161	6.26535	4.61752	27
chr4	129584864	129585629	GSE124336_Fernandez_2019_GSM3529864_P0PM_1_S1_P0_eHcn4_1_ATACseq_SRR8368605_peak_90871	513	.	11.5432	53.5914	51.3139	503
chr4	129600193	129601125	GSE124336_Fernandez_2019_GSM3529864_P0PM_1_S1_P0_eHcn4_1_ATACseq_SRR8368605_peak_90872	2219	.	31.5406	225.245	221.968	777
chr4	129608521	129609109	GSE124336_Fernandez_2019_GSM3529864_P0PM_1_S1_P0_eHcn4_1_ATACseq_SRR8368605_peak_90873	1035	.	18.3716	106.124	103.514	346
chr4	129613885	129614539	GSE124336_Fernandez_2019_GSM3529864_P0PM_1_S1_P0_eHcn4_1_ATACseq_SRR8368605_peak_90874	1102	.	19.1845	112.887	110.24	420
chr4	129618464	129619631	GSE124336_Fernandez_2019_GSM3529864_P0PM_1_S1_P0_eHcn4_1_ATACseq_SRR8368605_peak_90875	2961	.	39.0194	299.987	296.146	755
chr4	129622928	129625464	GSE124336_Fernandez_2019_GSM3529864_P0PM_1_S1_P0_eHcn4_1_ATACseq_SRR8368605_peak_90876	3011	.	39.5071	305.003	301.118	1571
chr4	129640068	129641525	GSE124336_Fernandez_2019_GSM3529864_P0PM_1_S1_P0_eHcn4_1_ATACseq_SRR8368605_peak_90878	2409	.	33.4916	244.328	240.924	706
chr4	129671404	129673510	GSE124336_Fernandez_2019_GSM3529864_P0PM_1_S1_P0_eHcn4_1_ATACseq_SRR8368605_peak_90879	2650	.	35.9303	268.606	265.024	1627
chr4	129678041	129678154	GSE124336_Fernandez_2019_GSM3529864_P0PM_1_S1_P0_eHcn4_1_ATACseq_SRR8368605_peak_90880	40	.	3.08903	5.66944	4.04416	273
chr4	129683101	129684510	GSE124336_Fernandez_2019_GSM3529864_P0PM_1_S1_P0_eHcn4_1_ATACseq_SRR8368605_peak_90881	1789	.	26.9884	182.007	178.986	629
chr4	129695887	129697311	GSE124336_Fernandez_2019_GSM3529864_P0PM_1_S1_P0_eHcn4_1_ATACseq_SRR8368605_peak_90882	2585	.	35.28	262.087	258.555	1039
chr4	129698733	129698911	GSE124336_Fernandez_2019_GSM3529864_P0PM_1_S1_P0_eHcn4_1_ATACseq_SRR8368605_peak_90883	58	.	3.57677	7.51782	5.82803	180
chr4	129701394	129703250	GSE124336_Fernandez_2019_GSM3529864_P0PM_1_S1_P0_eHcn4_1_ATACseq_SRR8368605_peak_90885	1281	.	21.2981	130.892	128.147	701
chr4	129706883	129707032	GSE124336_Fernandez_2019_GSM3529864_P0PM_1_S1_P0_eHcn4_1_ATACseq_SRR8368605_peak_90886	84	.	4.2271	10.2428	8.4787	391
chr4	129708665	129710050	GSE124336_Fernandez_2019_GSM3529864_P0PM_1_S1_P0_eHcn4_1_ATACseq_SRR8368605_peak_90887	2473	.	34.1419	250.757	247.308	750
chr4	129726223	129726662	GSE124336_Fernandez_2019_GSM3529864_P0PM_1_S1_P0_eHcn4_1_ATACseq_SRR8368605_peak_90889	196	.	6.50323	21.6155	19.651	195
chr4	129741266	129743354	GSE124336_Fernandez_2019_GSM3529864_P0PM_1_S1_P0_eHcn4_1_ATACseq_SRR8368605_peak_90891	3705	.	46.1729	375.085	370.533	1261
chr4	129743523	129743884	GSE124336_Fernandez_2019_GSM3529864_P0PM_1_S1_P0_eHcn4_1_ATACseq_SRR8368605_peak_90891	3705	.	46.1729	375.085	370.533	1261
chr4	129771443	129771969	GSE124336_Fernandez_2019_GSM3529864_P0PM_1_S1_P0_eHcn4_1_ATACseq_SRR8368605_peak_90892	145	.	5.52774	16.4346	14.5482	225
chr4	129781437	129783086	GSE124336_Fernandez_2019_GSM3529864_P0PM_1_S1_P0_eHcn4_1_ATACseq_SRR8368605_peak_90893	1295	.	21.4606	132.301	129.548	958
chr4	129785107	129785487	GSE124336_Fernandez_2019_GSM3529864_P0PM_1_S1_P0_eHcn4_1_ATACseq_SRR8368605_peak_90894	1075	.	18.8594	110.171	107.538	278
chr4	129795002	129796289	GSE124336_Fernandez_2019_GSM3529864_P0PM_1_S1_P0_eHcn4_1_ATACseq_SRR8368605_peak_90895	629	.	13.169	65.3102	62.9485	442
chr4	129810321	129811844	GSE124336_Fernandez_2019_GSM3529864_P0PM_1_S1_P0_eHcn4_1_ATACseq_SRR8368605_peak_90896	1626	.	25.2	165.562	162.631	810
chr4	129817617	129818862	GSE124336_Fernandez_2019_GSM3529864_P0PM_1_S1_P0_eHcn4_1_ATACseq_SRR8368605_peak_90897	2666	.	36.0929	270.24	266.646	2444
chr4	129819453	129821960	GSE124336_Fernandez_2019_GSM3529864_P0PM_1_S1_P0_eHcn4_1_ATACseq_SRR8368605_peak_90897	2666	.	36.0929	270.24	266.646	2444
chr4	129822117	129822508	GSE124336_Fernandez_2019_GSM3529864_P0PM_1_S1_P0_eHcn4_1_ATACseq_SRR8368605_peak_90898	170	.	6.01548	18.9734	17.0468	206
chr4	129824660	129824701	GSE124336_Fernandez_2019_GSM3529864_P0PM_1_S1_P0_eHcn4_1_ATACseq_SRR8368605_peak_90900	19	.	2.43871	3.51174	1.99142	122
chr4	129824988	129825137	GSE124336_Fernandez_2019_GSM3529864_P0PM_1_S1_P0_eHcn4_1_ATACseq_SRR8368605_peak_90901	162	.	5.8529	18.1152	16.2017	104
chr4	129828128	129828375	GSE124336_Fernandez_2019_GSM3529864_P0PM_1_S1_P0_eHcn4_1_ATACseq_SRR8368605_peak_90903	242	.	7.31613	26.229	24.2054	358
chr4	129830291	129830361	GSE124336_Fernandez_2019_GSM3529864_P0PM_1_S1_P0_eHcn4_1_ATACseq_SRR8368605_peak_90905	84	.	4.2271	10.2428	8.4787	266
chr4	129834600	129835221	GSE124336_Fernandez_2019_GSM3529864_P0PM_1_S1_P0_eHcn4_1_ATACseq_SRR8368605_peak_90906	223	.	6.99097	24.3536	22.3531	341
chr4	129851478	129851958	GSE124336_Fernandez_2019_GSM3529864_P0PM_1_S1_P0_eHcn4_1_ATACseq_SRR8368605_peak_90908	232	.	7.15355	25.2865	23.2744	252
chr4	129854873	129855924	GSE124336_Fernandez_2019_GSM3529864_P0PM_1_S1_P0_eHcn4_1_ATACseq_SRR8368605_peak_90909	371	.	9.42968	39.2798	37.1209	592
chr4	129868169	129868718	GSE124336_Fernandez_2019_GSM3529864_P0PM_1_S1_P0_eHcn4_1_ATACseq_SRR8368605_peak_90910	371	.	9.42968	39.2798	37.1209	271
chr4	129872386	129873170	GSE124336_Fernandez_2019_GSM3529864_P0PM_1_S1_P0_eHcn4_1_ATACseq_SRR8368605_peak_90911	1351	.	22.111	137.969	135.185	763
chr4	129873362	129873386	GSE124336_Fernandez_2019_GSM3529864_P0PM_1_S1_P0_eHcn4_1_ATACseq_SRR8368605_peak_90911	1351	.	22.111	137.969	135.185	763
chr4	129876951	129877819	GSE124336_Fernandez_2019_GSM3529864_P0PM_1_S1_P0_eHcn4_1_ATACseq_SRR8368605_peak_90912	570	.	12.3561	59.3799	57.0597	652
chr4	129881883	129883259	GSE124336_Fernandez_2019_GSM3529864_P0PM_1_S1_P0_eHcn4_1_ATACseq_SRR8368605_peak_90913	763	.	14.9574	78.8146	76.3652	896
chr4	129903716	129903887	GSE124336_Fernandez_2019_GSM3529864_P0PM_1_S1_P0_eHcn4_1_ATACseq_SRR8368605_peak_90914	91	.	4.38968	10.9658	9.1848	49
chr4	129906007	129906421	GSE124336_Fernandez_2019_GSM3529864_P0PM_1_S1_P0_eHcn4_1_ATACseq_SRR8368605_peak_90915	170	.	6.01548	18.9734	17.0468	223
chr4	129913700	129914083	GSE124336_Fernandez_2019_GSM3529864_P0PM_1_S1_P0_eHcn4_1_ATACseq_SRR8368605_peak_90917	329	.	8.77935	35.1165	32.997	345
chr4	129916239	129916579	GSE124336_Fernandez_2019_GSM3529864_P0PM_1_S1_P0_eHcn4_1_ATACseq_SRR8368605_peak_90918	187	.	6.34064	20.7238	18.7717	218
chr4	129917040	129917829	GSE124336_Fernandez_2019_GSM3529864_P0PM_1_S1_P0_eHcn4_1_ATACseq_SRR8368605_peak_90919	763	.	14.9574	78.8146	76.3652	513
chr4	129921024	129922073	GSE124336_Fernandez_2019_GSM3529864_P0PM_1_S1_P0_eHcn4_1_ATACseq_SRR8368605_peak_90920	801	.	15.4452	82.5991	80.1262	352
chr4	129924127	129925066	GSE124336_Fernandez_2019_GSM3529864_P0PM_1_S1_P0_eHcn4_1_ATACseq_SRR8368605_peak_90921	205	.	6.66581	22.5179	20.5412	673
chr4	129926085	129927464	GSE124336_Fernandez_2019_GSM3529864_P0PM_1_S1_P0_eHcn4_1_ATACseq_SRR8368605_peak_90922	2764	.	37.0684	280.088	276.416	580
chr4	129928242	129928911	GSE124336_Fernandez_2019_GSM3529864_P0PM_1_S1_P0_eHcn4_1_ATACseq_SRR8368605_peak_90923	1035	.	18.3716	106.124	103.514	366
chr4	129929182	129929321	GSE124336_Fernandez_2019_GSM3529864_P0PM_1_S1_P0_eHcn4_1_ATACseq_SRR8368605_peak_90924	52	.	3.41419	6.88177	5.21244	22
chr4	129933661	129934611	GSE124336_Fernandez_2019_GSM3529864_P0PM_1_S1_P0_eHcn4_1_ATACseq_SRR8368605_peak_90925	121	.	5.04	14.0081	12.1646	209
chr4	129934835	129934970	GSE124336_Fernandez_2019_GSM3529864_P0PM_1_S1_P0_eHcn4_1_ATACseq_SRR8368605_peak_90925	121	.	5.04	14.0081	12.1646	209
chr4	129943271	129943585	GSE124336_Fernandez_2019_GSM3529864_P0PM_1_S1_P0_eHcn4_1_ATACseq_SRR8368605_peak_90926	677	.	13.8194	70.1507	67.7567	133
chr4	129946114	129946824	GSE124336_Fernandez_2019_GSM3529864_P0PM_1_S1_P0_eHcn4_1_ATACseq_SRR8368605_peak_90927	1075	.	18.8594	110.171	107.538	856
chr4	129951333	129953178	GSE124336_Fernandez_2019_GSM3529864_P0PM_1_S1_P0_eHcn4_1_ATACseq_SRR8368605_peak_90928	1048	.	18.5342	107.469	104.851	1449
chr4	129959585	129960881	GSE124336_Fernandez_2019_GSM3529864_P0PM_1_S1_P0_eHcn4_1_ATACseq_SRR8368605_peak_90929	1225	.	20.6477	125.29	122.575	268
chr4	129965355	129965507	GSE124336_Fernandez_2019_GSM3529864_P0PM_1_S1_P0_eHcn4_1_ATACseq_SRR8368605_peak_90930	40	.	3.08903	5.66944	4.04416	48
chr4	129967290	129967689	GSE124336_Fernandez_2019_GSM3529864_P0PM_1_S1_P0_eHcn4_1_ATACseq_SRR8368605_peak_90932	205	.	6.66581	22.5179	20.5412	258
chr4	129972139	129972277	GSE124336_Fernandez_2019_GSM3529864_P0PM_1_S1_P0_eHcn4_1_ATACseq_SRR8368605_peak_90933	99	.	4.55226	11.7044	9.90704	32
chr4	129978322	129978468	GSE124336_Fernandez_2019_GSM3529864_P0PM_1_S1_P0_eHcn4_1_ATACseq_SRR8368605_peak_90934	223	.	6.99097	24.3536	22.3531	128
chr4	129983647	129985042	GSE124336_Fernandez_2019_GSM3529864_P0PM_1_S1_P0_eHcn4_1_ATACseq_SRR8368605_peak_90935	1423	.	22.9239	145.125	142.303	284
chr4	129985200	129986598	GSE124336_Fernandez_2019_GSM3529864_P0PM_1_S1_P0_eHcn4_1_ATACseq_SRR8368605_peak_90935	1423	.	22.9239	145.125	142.303	284
chr4	129987681	129988426	GSE124336_Fernandez_2019_GSM3529864_P0PM_1_S1_P0_eHcn4_1_ATACseq_SRR8368605_peak_90936	689	.	13.9819	71.3736	68.9717	577
chr4	129993255	129993551	GSE124336_Fernandez_2019_GSM3529864_P0PM_1_S1_P0_eHcn4_1_ATACseq_SRR8368605_peak_90937	153	.	5.69032	17.2689	15.3688	157
chr4	129994389	129994573	GSE124336_Fernandez_2019_GSM3529864_P0PM_1_S1_P0_eHcn4_1_ATACseq_SRR8368605_peak_90938	153	.	5.69032	17.2689	15.3688	287
chr4	130001764	130002613	GSE124336_Fernandez_2019_GSM3529864_P0PM_1_S1_P0_eHcn4_1_ATACseq_SRR8368605_peak_90940	547	.	12.031	57.047	54.7437	650
chr4	130007174	130007286	GSE124336_Fernandez_2019_GSM3529864_P0PM_1_S1_P0_eHcn4_1_ATACseq_SRR8368605_peak_90941	64	.	3.73935	8.17267	6.46315	191
chr4	130022162	130022478	GSE124336_Fernandez_2019_GSM3529864_P0PM_1_S1_P0_eHcn4_1_ATACseq_SRR8368605_peak_90943	71	.	3.90194	8.84557	7.1172	193
chr4	130036045	130037658	GSE124336_Fernandez_2019_GSM3529864_P0PM_1_S1_P0_eHcn4_1_ATACseq_SRR8368605_peak_90944	813	.	15.6077	83.8697	81.389	1024
chr4	130042185	130042385	GSE124336_Fernandez_2019_GSM3529864_P0PM_1_S1_P0_eHcn4_1_ATACseq_SRR8368605_peak_90945	309	.	8.45419	33.0818	30.9827	131
chr4	130047337	130048121	GSE124336_Fernandez_2019_GSM3529864_P0PM_1_S1_P0_eHcn4_1_ATACseq_SRR8368605_peak_90947	1567	.	24.5497	159.665	156.766	465
chr4	130050193	130050789	GSE124336_Fernandez_2019_GSM3529864_P0PM_1_S1_P0_eHcn4_1_ATACseq_SRR8368605_peak_90948	413	.	10.08	43.5617	41.3648	440
chr4	130053197	130053424	GSE124336_Fernandez_2019_GSM3529864_P0PM_1_S1_P0_eHcn4_1_ATACseq_SRR8368605_peak_90949	170	.	6.01548	18.9734	17.0468	114
chr4	130074896	130075653	GSE124336_Fernandez_2019_GSM3529864_P0PM_1_S1_P0_eHcn4_1_ATACseq_SRR8368605_peak_90950	457	.	10.7303	47.9544	45.721	542
chr4	130076876	130077749	GSE124336_Fernandez_2019_GSM3529864_P0PM_1_S1_P0_eHcn4_1_ATACseq_SRR8368605_peak_90951	413	.	10.08	43.5617	41.3648	491
chr4	130078702	130079288	GSE124336_Fernandez_2019_GSM3529864_P0PM_1_S1_P0_eHcn4_1_ATACseq_SRR8368605_peak_90952	309	.	8.45419	33.0818	30.9827	353
chr4	130081308	130082481	GSE124336_Fernandez_2019_GSM3529864_P0PM_1_S1_P0_eHcn4_1_ATACseq_SRR8368605_peak_90953	2944	.	38.8568	298.319	294.492	1202
chr4	130084335	130084961	GSE124336_Fernandez_2019_GSM3529864_P0PM_1_S1_P0_eHcn4_1_ATACseq_SRR8368605_peak_90954	501	.	11.3806	52.4515	50.1827	434
chr4	130087282	130087789	GSE124336_Fernandez_2019_GSM3529864_P0PM_1_S1_P0_eHcn4_1_ATACseq_SRR8368605_peak_90955	1061	.	18.6968	108.818	106.193	217
chr4	130107209	130108209	GSE124336_Fernandez_2019_GSM3529864_P0PM_1_S1_P0_eHcn4_1_ATACseq_SRR8368605_peak_90956	1941	.	28.6142	197.231	194.124	497
chr4	130125949	130126045	GSE124336_Fernandez_2019_GSM3529864_P0PM_1_S1_P0_eHcn4_1_ATACseq_SRR8368605_peak_90957	64	.	3.73935	8.17267	6.46315	148
chr4	130138376	130139352	GSE124336_Fernandez_2019_GSM3529864_P0PM_1_S1_P0_eHcn4_1_ATACseq_SRR8368605_peak_90958	751	.	14.7948	77.5624	75.1208	203
chr4	130161391	130161831	GSE124336_Fernandez_2019_GSM3529864_P0PM_1_S1_P0_eHcn4_1_ATACseq_SRR8368605_peak_90959	641	.	13.3316	66.5125	64.1427	165
chr4	130163073	130163908	GSE124336_Fernandez_2019_GSM3529864_P0PM_1_S1_P0_eHcn4_1_ATACseq_SRR8368605_peak_90960	490	.	11.2181	51.3178	49.0577	919
chr4	130166680	130166994	GSE124336_Fernandez_2019_GSM3529864_P0PM_1_S1_P0_eHcn4_1_ATACseq_SRR8368605_peak_90961	77	.	4.06452	9.53581	7.78926	192
chr4	130167692	130169224	GSE124336_Fernandez_2019_GSM3529864_P0PM_1_S1_P0_eHcn4_1_ATACseq_SRR8368605_peak_90962	2345	.	32.8413	237.933	234.572	953
chr4	130170289	130170758	GSE124336_Fernandez_2019_GSM3529864_P0PM_1_S1_P0_eHcn4_1_ATACseq_SRR8368605_peak_90963	677	.	13.8194	70.1507	67.7567	400
chr4	130171738	130172701	GSE124336_Fernandez_2019_GSM3529864_P0PM_1_S1_P0_eHcn4_1_ATACseq_SRR8368605_peak_90964	214	.	6.82839	23.4307	21.442	524
chr4	130173512	130173768	GSE124336_Fernandez_2019_GSM3529864_P0PM_1_S1_P0_eHcn4_1_ATACseq_SRR8368605_peak_90965	34	.	2.92645	5.09501	3.49355	224
chr4	130174002	130174382	GSE124336_Fernandez_2019_GSM3529864_P0PM_1_S1_P0_eHcn4_1_ATACseq_SRR8368605_peak_90966	570	.	12.3561	59.3799	57.0597	854
chr4	130174608	130175005	GSE124336_Fernandez_2019_GSM3529864_P0PM_1_S1_P0_eHcn4_1_ATACseq_SRR8368605_peak_90966	570	.	12.3561	59.3799	57.0597	854
chr4	130175308	130175844	GSE124336_Fernandez_2019_GSM3529864_P0PM_1_S1_P0_eHcn4_1_ATACseq_SRR8368605_peak_90967	58	.	3.57677	7.51782	5.82803	408
chr4	130177005	130177535	GSE124336_Fernandez_2019_GSM3529864_P0PM_1_S1_P0_eHcn4_1_ATACseq_SRR8368605_peak_90968	223	.	6.99097	24.3536	22.3531	232
chr4	130181754	130182306	GSE124336_Fernandez_2019_GSM3529864_P0PM_1_S1_P0_eHcn4_1_ATACseq_SRR8368605_peak_90969	558	.	12.1935	58.2106	55.8988	273
chr4	130184068	130184167	GSE124336_Fernandez_2019_GSM3529864_P0PM_1_S1_P0_eHcn4_1_ATACseq_SRR8368605_peak_90970	29	.	2.76387	4.54313	2.96692	114
chr4	130188879	130189262	GSE124336_Fernandez_2019_GSM3529864_P0PM_1_S1_P0_eHcn4_1_ATACseq_SRR8368605_peak_90971	801	.	15.4452	82.5991	80.1262	236
chr4	130199004	130199654	GSE124336_Fernandez_2019_GSM3529864_P0PM_1_S1_P0_eHcn4_1_ATACseq_SRR8368605_peak_90972	826	.	15.7703	85.1449	82.6564	127
chr4	130246200	130246499	GSE124336_Fernandez_2019_GSM3529864_P0PM_1_S1_P0_eHcn4_1_ATACseq_SRR8368605_peak_90973	350	.	9.10452	37.1828	35.0435	260
chr4	130264798	130265107	GSE124336_Fernandez_2019_GSM3529864_P0PM_1_S1_P0_eHcn4_1_ATACseq_SRR8368605_peak_90974	319	.	8.61677	34.0951	31.9858	131
chr4	130273770	130274017	GSE124336_Fernandez_2019_GSM3529864_P0PM_1_S1_P0_eHcn4_1_ATACseq_SRR8368605_peak_90976	153	.	5.69032	17.2689	15.3688	104
chr4	130274640	130275511	GSE124336_Fernandez_2019_GSM3529864_P0PM_1_S1_P0_eHcn4_1_ATACseq_SRR8368605_peak_90977	137	.	5.36516	15.6128	13.7404	652
chr4	130292238	130292717	GSE124336_Fernandez_2019_GSM3529864_P0PM_1_S1_P0_eHcn4_1_ATACseq_SRR8368605_peak_90978	877	.	16.4206	90.2895	87.7703	327
chr4	130295171	130295757	GSE124336_Fernandez_2019_GSM3529864_P0PM_1_S1_P0_eHcn4_1_ATACseq_SRR8368605_peak_90979	196	.	6.50323	21.6155	19.651	748
chr4	130297087	130297630	GSE124336_Fernandez_2019_GSM3529864_P0PM_1_S1_P0_eHcn4_1_ATACseq_SRR8368605_peak_90980	558	.	12.1935	58.2106	55.8988	327
chr4	130298712	130300159	GSE124336_Fernandez_2019_GSM3529864_P0PM_1_S1_P0_eHcn4_1_ATACseq_SRR8368605_peak_90981	1156	.	19.8348	118.364	115.687	787
chr4	130306673	130313072	GSE124336_Fernandez_2019_GSM3529864_P0PM_1_S1_P0_eHcn4_1_ATACseq_SRR8368605_peak_90984	3111	.	40.4826	315.083	311.105	2157
chr4	130313520	130314140	GSE124336_Fernandez_2019_GSM3529864_P0PM_1_S1_P0_eHcn4_1_ATACseq_SRR8368605_peak_90985	34	.	2.92645	5.09501	3.49355	30
chr4	130314673	130315191	GSE124336_Fernandez_2019_GSM3529864_P0PM_1_S1_P0_eHcn4_1_ATACseq_SRR8368605_peak_90986	99	.	4.55226	11.7044	9.90704	267
chr4	130315600	130317068	GSE124336_Fernandez_2019_GSM3529864_P0PM_1_S1_P0_eHcn4_1_ATACseq_SRR8368605_peak_90987	402	.	9.91742	42.4805	40.2931	1310
chr4	130318150	130318299	GSE124336_Fernandez_2019_GSM3529864_P0PM_1_S1_P0_eHcn4_1_ATACseq_SRR8368605_peak_90988	929	.	17.071	95.5025	92.953	911
chr4	130318467	130319554	GSE124336_Fernandez_2019_GSM3529864_P0PM_1_S1_P0_eHcn4_1_ATACseq_SRR8368605_peak_90988	929	.	17.071	95.5025	92.953	911
chr4	130322167	130322405	GSE124336_Fernandez_2019_GSM3529864_P0PM_1_S1_P0_eHcn4_1_ATACseq_SRR8368605_peak_90990	46	.	3.25161	6.26535	4.61752	226
chr4	130323209	130324638	GSE124336_Fernandez_2019_GSM3529864_P0PM_1_S1_P0_eHcn4_1_ATACseq_SRR8368605_peak_90991	2895	.	38.369	293.325	289.541	566
chr4	130327234	130327984	GSE124336_Fernandez_2019_GSM3529864_P0PM_1_S1_P0_eHcn4_1_ATACseq_SRR8368605_peak_90992	547	.	12.031	57.047	54.7437	439
chr4	130341780	130342203	GSE124336_Fernandez_2019_GSM3529864_P0PM_1_S1_P0_eHcn4_1_ATACseq_SRR8368605_peak_90993	864	.	16.2581	88.9968	86.4853	147
chr4	130359386	130360591	GSE124336_Fernandez_2019_GSM3529864_P0PM_1_S1_P0_eHcn4_1_ATACseq_SRR8368605_peak_90995	3757	.	46.6606	380.319	375.725	822
chr4	130519815	130520710	GSE124336_Fernandez_2019_GSM3529864_P0PM_1_S1_P0_eHcn4_1_ATACseq_SRR8368605_peak_90996	2079	.	30.0774	211.143	207.954	654
chr4	130531759	130532075	GSE124336_Fernandez_2019_GSM3529864_P0PM_1_S1_P0_eHcn4_1_ATACseq_SRR8368605_peak_90997	490	.	11.2181	51.3178	49.0577	115
chr4	130534011	130534403	GSE124336_Fernandez_2019_GSM3529864_P0PM_1_S1_P0_eHcn4_1_ATACseq_SRR8368605_peak_90998	457	.	10.7303	47.9544	45.721	228
chr4	130536630	130536810	GSE124336_Fernandez_2019_GSM3529864_P0PM_1_S1_P0_eHcn4_1_ATACseq_SRR8368605_peak_90999	91	.	4.38968	10.9658	9.1848	191
chr4	130552326	130553475	GSE124336_Fernandez_2019_GSM3529864_P0PM_1_S1_P0_eHcn4_1_ATACseq_SRR8368605_peak_91000	319	.	8.61677	34.0951	31.9858	653
chr4	130557759	130558553	GSE124336_Fernandez_2019_GSM3529864_P0PM_1_S1_P0_eHcn4_1_ATACseq_SRR8368605_peak_91001	1685	.	25.8503	171.504	168.541	366
chr4	130573247	130574454	GSE124336_Fernandez_2019_GSM3529864_P0PM_1_S1_P0_eHcn4_1_ATACseq_SRR8368605_peak_91002	479	.	11.0555	50.1903	47.939	1218
chr4	130574930	130575305	GSE124336_Fernandez_2019_GSM3529864_P0PM_1_S1_P0_eHcn4_1_ATACseq_SRR8368605_peak_91003	58	.	3.57677	7.51782	5.82803	293
chr4	130629469	130629805	GSE124336_Fernandez_2019_GSM3529864_P0PM_1_S1_P0_eHcn4_1_ATACseq_SRR8368605_peak_91005	813	.	15.6077	83.8697	81.389	62
chr4	130662661	130664505	GSE124336_Fernandez_2019_GSM3529864_P0PM_1_S1_P0_eHcn4_1_ATACseq_SRR8368605_peak_91006	2698	.	36.4181	273.515	269.895	879
chr4	130665234	130665415	GSE124336_Fernandez_2019_GSM3529864_P0PM_1_S1_P0_eHcn4_1_ATACseq_SRR8368605_peak_91007	77	.	4.06452	9.53581	7.78926	228
chr4	130693393	130694568	GSE124336_Fernandez_2019_GSM3529864_P0PM_1_S1_P0_eHcn4_1_ATACseq_SRR8368605_peak_91010	982	.	17.7213	100.781	98.2014	894
chr4	130702556	130703060	GSE124336_Fernandez_2019_GSM3529864_P0PM_1_S1_P0_eHcn4_1_ATACseq_SRR8368605_peak_91012	214	.	6.82839	23.4307	21.442	177
chr4	130708587	130708815	GSE124336_Fernandez_2019_GSM3529864_P0PM_1_S1_P0_eHcn4_1_ATACseq_SRR8368605_peak_91013	153	.	5.69032	17.2689	15.3688	275
chr4	130715061	130715494	GSE124336_Fernandez_2019_GSM3529864_P0PM_1_S1_P0_eHcn4_1_ATACseq_SRR8368605_peak_91015	137	.	5.36516	15.6128	13.7404	262
chr4	130738501	130738846	GSE124336_Fernandez_2019_GSM3529864_P0PM_1_S1_P0_eHcn4_1_ATACseq_SRR8368605_peak_91019	457	.	10.7303	47.9544	45.721	248
chr4	130745625	130745815	GSE124336_Fernandez_2019_GSM3529864_P0PM_1_S1_P0_eHcn4_1_ATACseq_SRR8368605_peak_91020	129	.	5.20258	14.8039	12.9457	127
chr4	130753481	130754442	GSE124336_Fernandez_2019_GSM3529864_P0PM_1_S1_P0_eHcn4_1_ATACseq_SRR8368605_peak_91021	1437	.	23.0865	146.566	143.736	958
chr4	130754989	130755332	GSE124336_Fernandez_2019_GSM3529864_P0PM_1_S1_P0_eHcn4_1_ATACseq_SRR8368605_peak_91022	91	.	4.38968	10.9658	9.1848	299
chr4	130759704	130760203	GSE124336_Fernandez_2019_GSM3529864_P0PM_1_S1_P0_eHcn4_1_ATACseq_SRR8368605_peak_91024	170	.	6.01548	18.9734	17.0468	425
chr4	130773755	130774219	GSE124336_Fernandez_2019_GSM3529864_P0PM_1_S1_P0_eHcn4_1_ATACseq_SRR8368605_peak_91026	360	.	9.2671	38.2276	36.0784	305
chr4	130777460	130778289	GSE124336_Fernandez_2019_GSM3529864_P0PM_1_S1_P0_eHcn4_1_ATACseq_SRR8368605_peak_91028	955	.	17.3961	98.1339	95.5691	368
chr4	130784877	130785164	GSE124336_Fernandez_2019_GSM3529864_P0PM_1_S1_P0_eHcn4_1_ATACseq_SRR8368605_peak_91029	299	.	8.29161	32.0768	29.9881	67
chr4	130790146	130790544	GSE124336_Fernandez_2019_GSM3529864_P0PM_1_S1_P0_eHcn4_1_ATACseq_SRR8368605_peak_91030	1061	.	18.6968	108.818	106.193	261
chr4	130791889	130793213	GSE124336_Fernandez_2019_GSM3529864_P0PM_1_S1_P0_eHcn4_1_ATACseq_SRR8368605_peak_91031	214	.	6.82839	23.4307	21.442	410
chr4	130797418	130797878	GSE124336_Fernandez_2019_GSM3529864_P0PM_1_S1_P0_eHcn4_1_ATACseq_SRR8368605_peak_91032	71	.	3.90194	8.84557	7.1172	453
chr4	130798584	130798699	GSE124336_Fernandez_2019_GSM3529864_P0PM_1_S1_P0_eHcn4_1_ATACseq_SRR8368605_peak_91033	24	.	2.60129	4.01495	2.46568	10
chr4	130799073	130799562	GSE124336_Fernandez_2019_GSM3529864_P0PM_1_S1_P0_eHcn4_1_ATACseq_SRR8368605_peak_91034	251	.	7.47871	27.181	25.1463	1104
chr4	130800000	130800285	GSE124336_Fernandez_2019_GSM3529864_P0PM_1_S1_P0_eHcn4_1_ATACseq_SRR8368605_peak_91034	251	.	7.47871	27.181	25.1463	1104
chr4	130804980	130805402	GSE124336_Fernandez_2019_GSM3529864_P0PM_1_S1_P0_eHcn4_1_ATACseq_SRR8368605_peak_91036	179	.	6.17806	19.843	17.9035	385
chr4	130829454	130829591	GSE124336_Fernandez_2019_GSM3529864_P0PM_1_S1_P0_eHcn4_1_ATACseq_SRR8368605_peak_91038	46	.	3.25161	6.26535	4.61752	78
chr4	130861450	130862484	GSE124336_Fernandez_2019_GSM3529864_P0PM_1_S1_P0_eHcn4_1_ATACseq_SRR8368605_peak_91040	1143	.	19.6723	116.99	114.32	408
chr4	130874523	130875033	GSE124336_Fernandez_2019_GSM3529864_P0PM_1_S1_P0_eHcn4_1_ATACseq_SRR8368605_peak_91041	1408	.	22.7613	143.688	140.873	376
chr4	130878447	130879088	GSE124336_Fernandez_2019_GSM3529864_P0PM_1_S1_P0_eHcn4_1_ATACseq_SRR8368605_peak_91042	890	.	16.5832	91.5864	89.0597	276
chr4	130884191	130884468	GSE124336_Fernandez_2019_GSM3529864_P0PM_1_S1_P0_eHcn4_1_ATACseq_SRR8368605_peak_91043	40	.	3.08903	5.66944	4.04416	295
chr4	130892189	130892675	GSE124336_Fernandez_2019_GSM3529864_P0PM_1_S1_P0_eHcn4_1_ATACseq_SRR8368605_peak_91044	641	.	13.3316	66.5125	64.1427	208
chr4	130899509	130900307	GSE124336_Fernandez_2019_GSM3529864_P0PM_1_S1_P0_eHcn4_1_ATACseq_SRR8368605_peak_91045	402	.	9.91742	42.4805	40.2931	653
chr4	130906158	130906672	GSE124336_Fernandez_2019_GSM3529864_P0PM_1_S1_P0_eHcn4_1_ATACseq_SRR8368605_peak_91046	329	.	8.77935	35.1165	32.997	352
chr4	130909223	130909396	GSE124336_Fernandez_2019_GSM3529864_P0PM_1_S1_P0_eHcn4_1_ATACseq_SRR8368605_peak_91047	99	.	4.55226	11.7044	9.90704	224
chr4	130918964	130919098	GSE124336_Fernandez_2019_GSM3529864_P0PM_1_S1_P0_eHcn4_1_ATACseq_SRR8368605_peak_91048	34	.	2.92645	5.09501	3.49355	32
chr4	130919808	130920333	GSE124336_Fernandez_2019_GSM3529864_P0PM_1_S1_P0_eHcn4_1_ATACseq_SRR8368605_peak_91049	162	.	5.8529	18.1152	16.2017	128
chr4	130947150	130947774	GSE124336_Fernandez_2019_GSM3529864_P0PM_1_S1_P0_eHcn4_1_ATACseq_SRR8368605_peak_91050	309	.	8.45419	33.0818	30.9827	365
chr4	130960210	130960693	GSE124336_Fernandez_2019_GSM3529864_P0PM_1_S1_P0_eHcn4_1_ATACseq_SRR8368605_peak_91051	714	.	14.3071	73.8345	71.4166	115
chr4	130972038	130973021	GSE124336_Fernandez_2019_GSM3529864_P0PM_1_S1_P0_eHcn4_1_ATACseq_SRR8368605_peak_91052	3329	.	42.5961	337.135	332.943	549
chr4	130979121	130979294	GSE124336_Fernandez_2019_GSM3529864_P0PM_1_S1_P0_eHcn4_1_ATACseq_SRR8368605_peak_91053	34	.	2.92645	5.09501	3.49355	77
chr4	130989723	130990157	GSE124336_Fernandez_2019_GSM3529864_P0PM_1_S1_P0_eHcn4_1_ATACseq_SRR8368605_peak_91054	187	.	6.34064	20.7238	18.7717	454
chr4	131005810	131006310	GSE124336_Fernandez_2019_GSM3529864_P0PM_1_S1_P0_eHcn4_1_ATACseq_SRR8368605_peak_91055	319	.	8.61677	34.0951	31.9858	231
chr4	131046914	131047229	GSE124336_Fernandez_2019_GSM3529864_P0PM_1_S1_P0_eHcn4_1_ATACseq_SRR8368605_peak_91057	121	.	5.04	14.0081	12.1646	209
chr4	131047399	131047572	GSE124336_Fernandez_2019_GSM3529864_P0PM_1_S1_P0_eHcn4_1_ATACseq_SRR8368605_peak_91057	121	.	5.04	14.0081	12.1646	209
chr4	131078410	131078623	GSE124336_Fernandez_2019_GSM3529864_P0PM_1_S1_P0_eHcn4_1_ATACseq_SRR8368605_peak_91058	34	.	2.92645	5.09501	3.49355	138
chr4	131115355	131115552	GSE124336_Fernandez_2019_GSM3529864_P0PM_1_S1_P0_eHcn4_1_ATACseq_SRR8368605_peak_91059	360	.	9.2671	38.2276	36.0784	139
chr4	131191168	131191938	GSE124336_Fernandez_2019_GSM3529864_P0PM_1_S1_P0_eHcn4_1_ATACseq_SRR8368605_peak_91060	558	.	12.1935	58.2106	55.8988	605
chr4	131243451	131246292	GSE124336_Fernandez_2019_GSM3529864_P0PM_1_S1_P0_eHcn4_1_ATACseq_SRR8368605_peak_91062	2650	.	35.9303	268.606	265.024	881
chr4	131252799	131253621	GSE124336_Fernandez_2019_GSM3529864_P0PM_1_S1_P0_eHcn4_1_ATACseq_SRR8368605_peak_91064	1538	.	24.2245	156.733	153.85	605
chr4	131254124	131254949	GSE124336_Fernandez_2019_GSM3529864_P0PM_1_S1_P0_eHcn4_1_ATACseq_SRR8368605_peak_91065	751	.	14.7948	77.5624	75.1208	343
chr4	131256925	131257292	GSE124336_Fernandez_2019_GSM3529864_P0PM_1_S1_P0_eHcn4_1_ATACseq_SRR8368605_peak_91066	84	.	4.2271	10.2428	8.4787	201
chr4	131263448	131263946	GSE124336_Fernandez_2019_GSM3529864_P0PM_1_S1_P0_eHcn4_1_ATACseq_SRR8368605_peak_91067	205	.	6.66581	22.5179	20.5412	163
chr4	131267879	131268160	GSE124336_Fernandez_2019_GSM3529864_P0PM_1_S1_P0_eHcn4_1_ATACseq_SRR8368605_peak_91068	162	.	5.8529	18.1152	16.2017	228
chr4	131270149	131270549	GSE124336_Fernandez_2019_GSM3529864_P0PM_1_S1_P0_eHcn4_1_ATACseq_SRR8368605_peak_91069	129	.	5.20258	14.8039	12.9457	400
chr4	131303577	131304379	GSE124336_Fernandez_2019_GSM3529864_P0PM_1_S1_P0_eHcn4_1_ATACseq_SRR8368605_peak_91070	1075	.	18.8594	110.171	107.538	640
chr4	131306192	131306529	GSE124336_Fernandez_2019_GSM3529864_P0PM_1_S1_P0_eHcn4_1_ATACseq_SRR8368605_peak_91071	91	.	4.38968	10.9658	9.1848	196
chr4	131343701	131343934	GSE124336_Fernandez_2019_GSM3529864_P0PM_1_S1_P0_eHcn4_1_ATACseq_SRR8368605_peak_91072	196	.	6.50323	21.6155	19.651	119
chr4	131356431	131356582	GSE124336_Fernandez_2019_GSM3529864_P0PM_1_S1_P0_eHcn4_1_ATACseq_SRR8368605_peak_91074	58	.	3.57677	7.51782	5.82803	108
chr4	131358350	131358688	GSE124336_Fernandez_2019_GSM3529864_P0PM_1_S1_P0_eHcn4_1_ATACseq_SRR8368605_peak_91075	251	.	7.47871	27.181	25.1463	424
chr4	131373151	131373598	GSE124336_Fernandez_2019_GSM3529864_P0PM_1_S1_P0_eHcn4_1_ATACseq_SRR8368605_peak_91078	864	.	16.2581	88.9968	86.4853	183
chr4	131374741	131375173	GSE124336_Fernandez_2019_GSM3529864_P0PM_1_S1_P0_eHcn4_1_ATACseq_SRR8368605_peak_91079	77	.	4.06452	9.53581	7.78926	585
chr4	131377557	131378014	GSE124336_Fernandez_2019_GSM3529864_P0PM_1_S1_P0_eHcn4_1_ATACseq_SRR8368605_peak_91080	270	.	7.80387	29.1128	27.056	276
chr4	131380718	131381951	GSE124336_Fernandez_2019_GSM3529864_P0PM_1_S1_P0_eHcn4_1_ATACseq_SRR8368605_peak_91081	788	.	15.2826	81.333	78.8679	1020
chr4	131386932	131387365	GSE124336_Fernandez_2019_GSM3529864_P0PM_1_S1_P0_eHcn4_1_ATACseq_SRR8368605_peak_91082	251	.	7.47871	27.181	25.1463	201
chr4	131431170	131431597	GSE124336_Fernandez_2019_GSM3529864_P0PM_1_S1_P0_eHcn4_1_ATACseq_SRR8368605_peak_91084	665	.	13.6568	68.9328	66.5469	210
chr4	131486800	131487220	GSE124336_Fernandez_2019_GSM3529864_P0PM_1_S1_P0_eHcn4_1_ATACseq_SRR8368605_peak_91085	360	.	9.2671	38.2276	36.0784	223
chr4	131487645	131489587	GSE124336_Fernandez_2019_GSM3529864_P0PM_1_S1_P0_eHcn4_1_ATACseq_SRR8368605_peak_91086	1538	.	24.2245	156.733	153.85	855
chr4	131563977	131564179	GSE124336_Fernandez_2019_GSM3529864_P0PM_1_S1_P0_eHcn4_1_ATACseq_SRR8368605_peak_91088	196	.	6.50323	21.6155	19.651	82
chr4	131569213	131569454	GSE124336_Fernandez_2019_GSM3529864_P0PM_1_S1_P0_eHcn4_1_ATACseq_SRR8368605_peak_91089	162	.	5.8529	18.1152	16.2017	274
chr4	131584478	131584699	GSE124336_Fernandez_2019_GSM3529864_P0PM_1_S1_P0_eHcn4_1_ATACseq_SRR8368605_peak_91090	153	.	5.69032	17.2689	15.3688	64
chr4	131586002	131586143	GSE124336_Fernandez_2019_GSM3529864_P0PM_1_S1_P0_eHcn4_1_ATACseq_SRR8368605_peak_91091	77	.	4.06452	9.53581	7.78926	51
chr4	131723546	131723692	GSE124336_Fernandez_2019_GSM3529864_P0PM_1_S1_P0_eHcn4_1_ATACseq_SRR8368605_peak_91092	290	.	8.12903	31.0802	29.0019	93
chr4	131752236	131752695	GSE124336_Fernandez_2019_GSM3529864_P0PM_1_S1_P0_eHcn4_1_ATACseq_SRR8368605_peak_91094	270	.	7.80387	29.1128	27.056	298
chr4	131771455	131771786	GSE124336_Fernandez_2019_GSM3529864_P0PM_1_S1_P0_eHcn4_1_ATACseq_SRR8368605_peak_91095	162	.	5.8529	18.1152	16.2017	271
chr4	131781013	131781334	GSE124336_Fernandez_2019_GSM3529864_P0PM_1_S1_P0_eHcn4_1_ATACseq_SRR8368605_peak_91096	360	.	9.2671	38.2276	36.0784	267
chr4	131796304	131796919	GSE124336_Fernandez_2019_GSM3529864_P0PM_1_S1_P0_eHcn4_1_ATACseq_SRR8368605_peak_91097	58	.	3.57677	7.51782	5.82803	529
chr4	131836364	131838606	GSE124336_Fernandez_2019_GSM3529864_P0PM_1_S1_P0_eHcn4_1_ATACseq_SRR8368605_peak_91098	1880	.	27.9639	191.111	188.039	1987
chr4	131843176	131843884	GSE124336_Fernandez_2019_GSM3529864_P0PM_1_S1_P0_eHcn4_1_ATACseq_SRR8368605_peak_91099	1351	.	22.111	137.969	135.185	322
chr4	131849964	131850648	GSE124336_Fernandez_2019_GSM3529864_P0PM_1_S1_P0_eHcn4_1_ATACseq_SRR8368605_peak_91100	319	.	8.61677	34.0951	31.9858	552
chr4	131860682	131861174	GSE124336_Fernandez_2019_GSM3529864_P0PM_1_S1_P0_eHcn4_1_ATACseq_SRR8368605_peak_91101	916	.	16.9084	94.193	91.651	264
chr4	131872696	131874781	GSE124336_Fernandez_2019_GSM3529864_P0PM_1_S1_P0_eHcn4_1_ATACseq_SRR8368605_peak_91103	2409	.	33.4916	244.328	240.924	802
chr4	131879702	131880175	GSE124336_Fernandez_2019_GSM3529864_P0PM_1_S1_P0_eHcn4_1_ATACseq_SRR8368605_peak_91104	129	.	5.20258	14.8039	12.9457	402
chr4	131885389	131885588	GSE124336_Fernandez_2019_GSM3529864_P0PM_1_S1_P0_eHcn4_1_ATACseq_SRR8368605_peak_91106	34	.	2.92645	5.09501	3.49355	152
chr4	131898946	131899430	GSE124336_Fernandez_2019_GSM3529864_P0PM_1_S1_P0_eHcn4_1_ATACseq_SRR8368605_peak_91107	270	.	7.80387	29.1128	27.056	557
chr4	131904414	131904802	GSE124336_Fernandez_2019_GSM3529864_P0PM_1_S1_P0_eHcn4_1_ATACseq_SRR8368605_peak_91108	371	.	9.42968	39.2798	37.1209	282
chr4	131906528	131906724	GSE124336_Fernandez_2019_GSM3529864_P0PM_1_S1_P0_eHcn4_1_ATACseq_SRR8368605_peak_91109	91	.	4.38968	10.9658	9.1848	90
chr4	131910535	131910830	GSE124336_Fernandez_2019_GSM3529864_P0PM_1_S1_P0_eHcn4_1_ATACseq_SRR8368605_peak_91110	113	.	4.87742	13.226	11.3974	233
chr4	131915047	131915632	GSE124336_Fernandez_2019_GSM3529864_P0PM_1_S1_P0_eHcn4_1_ATACseq_SRR8368605_peak_91111	738	.	14.6323	76.3149	73.8813	267
chr4	131916230	131916882	GSE124336_Fernandez_2019_GSM3529864_P0PM_1_S1_P0_eHcn4_1_ATACseq_SRR8368605_peak_91112	535	.	11.8684	55.8892	53.5945	566
chr4	131918508	131919432	GSE124336_Fernandez_2019_GSM3529864_P0PM_1_S1_P0_eHcn4_1_ATACseq_SRR8368605_peak_91113	232	.	7.15355	25.2865	23.2744	681
chr4	131919684	131920548	GSE124336_Fernandez_2019_GSM3529864_P0PM_1_S1_P0_eHcn4_1_ATACseq_SRR8368605_peak_91114	629	.	13.169	65.3102	62.9485	1230
chr4	131920741	131922423	GSE124336_Fernandez_2019_GSM3529864_P0PM_1_S1_P0_eHcn4_1_ATACseq_SRR8368605_peak_91114	629	.	13.169	65.3102	62.9485	1230
chr4	131924134	131924544	GSE124336_Fernandez_2019_GSM3529864_P0PM_1_S1_P0_eHcn4_1_ATACseq_SRR8368605_peak_91116	106	.	4.71484	12.4579	10.6448	200
chr4	131939633	131939794	GSE124336_Fernandez_2019_GSM3529864_P0PM_1_S1_P0_eHcn4_1_ATACseq_SRR8368605_peak_91117	34	.	2.92645	5.09501	3.49355	72
chr4	131968951	131969118	GSE124336_Fernandez_2019_GSM3529864_P0PM_1_S1_P0_eHcn4_1_ATACseq_SRR8368605_peak_91119	179	.	6.17806	19.843	17.9035	93
chr4	131970346	131970736	GSE124336_Fernandez_2019_GSM3529864_P0PM_1_S1_P0_eHcn4_1_ATACseq_SRR8368605_peak_91120	77	.	4.06452	9.53581	7.78926	237
chr4	131971578	131972114	GSE124336_Fernandez_2019_GSM3529864_P0PM_1_S1_P0_eHcn4_1_ATACseq_SRR8368605_peak_91121	99	.	4.55226	11.7044	9.90704	194
chr4	131974091	131974782	GSE124336_Fernandez_2019_GSM3529864_P0PM_1_S1_P0_eHcn4_1_ATACseq_SRR8368605_peak_91122	1538	.	24.2245	156.733	153.85	430
chr4	131977186	131977709	GSE124336_Fernandez_2019_GSM3529864_P0PM_1_S1_P0_eHcn4_1_ATACseq_SRR8368605_peak_91123	968	.	17.5587	99.4556	96.8832	263
chr4	131981917	131982062	GSE124336_Fernandez_2019_GSM3529864_P0PM_1_S1_P0_eHcn4_1_ATACseq_SRR8368605_peak_91124	129	.	5.20258	14.8039	12.9457	106
chr4	131997194	131997692	GSE124336_Fernandez_2019_GSM3529864_P0PM_1_S1_P0_eHcn4_1_ATACseq_SRR8368605_peak_91125	40	.	3.08903	5.66944	4.04416	75
chr4	132019834	132020621	GSE124336_Fernandez_2019_GSM3529864_P0PM_1_S1_P0_eHcn4_1_ATACseq_SRR8368605_peak_91127	801	.	15.4452	82.5991	80.1262	432
chr4	132029781	132029927	GSE124336_Fernandez_2019_GSM3529864_P0PM_1_S1_P0_eHcn4_1_ATACseq_SRR8368605_peak_91129	129	.	5.20258	14.8039	12.9457	190
chr4	132030133	132030378	GSE124336_Fernandez_2019_GSM3529864_P0PM_1_S1_P0_eHcn4_1_ATACseq_SRR8368605_peak_91129	129	.	5.20258	14.8039	12.9457	190
chr4	132038055	132038284	GSE124336_Fernandez_2019_GSM3529864_P0PM_1_S1_P0_eHcn4_1_ATACseq_SRR8368605_peak_91131	223	.	6.99097	24.3536	22.3531	290
chr4	132038778	132038795	GSE124336_Fernandez_2019_GSM3529864_P0PM_1_S1_P0_eHcn4_1_ATACseq_SRR8368605_peak_91131	223	.	6.99097	24.3536	22.3531	290
chr4	132043850	132044098	GSE124336_Fernandez_2019_GSM3529864_P0PM_1_S1_P0_eHcn4_1_ATACseq_SRR8368605_peak_91132	145	.	5.52774	16.4346	14.5482	99
chr4	132047978	132049488	GSE124336_Fernandez_2019_GSM3529864_P0PM_1_S1_P0_eHcn4_1_ATACseq_SRR8368605_peak_91133	1685	.	25.8503	171.504	168.541	1267
chr4	132049755	132050193	GSE124336_Fernandez_2019_GSM3529864_P0PM_1_S1_P0_eHcn4_1_ATACseq_SRR8368605_peak_91134	99	.	4.55226	11.7044	9.90704	357
chr4	132055645	132055741	GSE124336_Fernandez_2019_GSM3529864_P0PM_1_S1_P0_eHcn4_1_ATACseq_SRR8368605_peak_91135	71	.	3.90194	8.84557	7.1172	83
chr4	132058582	132059151	GSE124336_Fernandez_2019_GSM3529864_P0PM_1_S1_P0_eHcn4_1_ATACseq_SRR8368605_peak_91137	232	.	7.15355	25.2865	23.2744	281
chr4	132060103	132060614	GSE124336_Fernandez_2019_GSM3529864_P0PM_1_S1_P0_eHcn4_1_ATACseq_SRR8368605_peak_91138	214	.	6.82839	23.4307	21.442	265
chr4	132066108	132066827	GSE124336_Fernandez_2019_GSM3529864_P0PM_1_S1_P0_eHcn4_1_ATACseq_SRR8368605_peak_91139	309	.	8.45419	33.0818	30.9827	692
chr4	132067796	132068150	GSE124336_Fernandez_2019_GSM3529864_P0PM_1_S1_P0_eHcn4_1_ATACseq_SRR8368605_peak_91140	91	.	4.38968	10.9658	9.1848	257
chr4	132068581	132068821	GSE124336_Fernandez_2019_GSM3529864_P0PM_1_S1_P0_eHcn4_1_ATACseq_SRR8368605_peak_91141	58	.	3.57677	7.51782	5.82803	168
chr4	132072842	132078656	GSE124336_Fernandez_2019_GSM3529864_P0PM_1_S1_P0_eHcn4_1_ATACseq_SRR8368605_peak_91145	3127	.	40.6452	316.769	312.776	2466
chr4	132079485	132080100	GSE124336_Fernandez_2019_GSM3529864_P0PM_1_S1_P0_eHcn4_1_ATACseq_SRR8368605_peak_91146	776	.	15.12	80.0714	77.6142	323
chr4	132089017	132089244	GSE124336_Fernandez_2019_GSM3529864_P0PM_1_S1_P0_eHcn4_1_ATACseq_SRR8368605_peak_91147	232	.	7.15355	25.2865	23.2744	62
chr4	132113516	132113958	GSE124336_Fernandez_2019_GSM3529864_P0PM_1_S1_P0_eHcn4_1_ATACseq_SRR8368605_peak_91148	99	.	4.55226	11.7044	9.90704	356
chr4	132126164	132126867	GSE124336_Fernandez_2019_GSM3529864_P0PM_1_S1_P0_eHcn4_1_ATACseq_SRR8368605_peak_91149	402	.	9.91742	42.4805	40.2931	561
chr4	132127073	132127369	GSE124336_Fernandez_2019_GSM3529864_P0PM_1_S1_P0_eHcn4_1_ATACseq_SRR8368605_peak_91149	402	.	9.91742	42.4805	40.2931	561
chr4	132128404	132129891	GSE124336_Fernandez_2019_GSM3529864_P0PM_1_S1_P0_eHcn4_1_ATACseq_SRR8368605_peak_91150	3245	.	41.7832	328.62	324.511	1082
chr4	132130244	132130589	GSE124336_Fernandez_2019_GSM3529864_P0PM_1_S1_P0_eHcn4_1_ATACseq_SRR8368605_peak_91151	84	.	4.2271	10.2428	8.4787	428
chr4	132131793	132132638	GSE124336_Fernandez_2019_GSM3529864_P0PM_1_S1_P0_eHcn4_1_ATACseq_SRR8368605_peak_91152	435	.	10.4052	45.7446	43.5294	575
chr4	132133468	132133765	GSE124336_Fernandez_2019_GSM3529864_P0PM_1_S1_P0_eHcn4_1_ATACseq_SRR8368605_peak_91153	145	.	5.52774	16.4346	14.5482	239
chr4	132144147	132144843	GSE124336_Fernandez_2019_GSM3529864_P0PM_1_S1_P0_eHcn4_1_ATACseq_SRR8368605_peak_91154	513	.	11.5432	53.5914	51.3139	447
chr4	132156645	132156872	GSE124336_Fernandez_2019_GSM3529864_P0PM_1_S1_P0_eHcn4_1_ATACseq_SRR8368605_peak_91155	121	.	5.04	14.0081	12.1646	119
chr4	132178524	132179009	GSE124336_Fernandez_2019_GSM3529864_P0PM_1_S1_P0_eHcn4_1_ATACseq_SRR8368605_peak_91156	605	.	12.8439	62.9217	60.5763	212
chr4	132198256	132198569	GSE124336_Fernandez_2019_GSM3529864_P0PM_1_S1_P0_eHcn4_1_ATACseq_SRR8368605_peak_91157	153	.	5.69032	17.2689	15.3688	376
chr4	132210984	132212735	GSE124336_Fernandez_2019_GSM3529864_P0PM_1_S1_P0_eHcn4_1_ATACseq_SRR8368605_peak_91158	3094	.	40.32	313.399	309.437	1408
chr4	132224442	132224667	GSE124336_Fernandez_2019_GSM3529864_P0PM_1_S1_P0_eHcn4_1_ATACseq_SRR8368605_peak_91159	99	.	4.55226	11.7044	9.90704	85
chr4	132224858	132225079	GSE124336_Fernandez_2019_GSM3529864_P0PM_1_S1_P0_eHcn4_1_ATACseq_SRR8368605_peak_91160	29	.	2.76387	4.54313	2.96692	149
chr4	132253521	132254125	GSE124336_Fernandez_2019_GSM3529864_P0PM_1_S1_P0_eHcn4_1_ATACseq_SRR8368605_peak_91162	91	.	4.38968	10.9658	9.1848	283
chr4	132258933	132259839	GSE124336_Fernandez_2019_GSM3529864_P0PM_1_S1_P0_eHcn4_1_ATACseq_SRR8368605_peak_91163	468	.	10.8929	49.0692	46.8268	2294
chr4	132260004	132261368	GSE124336_Fernandez_2019_GSM3529864_P0PM_1_S1_P0_eHcn4_1_ATACseq_SRR8368605_peak_91163	468	.	10.8929	49.0692	46.8268	2294
chr4	132261580	132262034	GSE124336_Fernandez_2019_GSM3529864_P0PM_1_S1_P0_eHcn4_1_ATACseq_SRR8368605_peak_91164	751	.	14.7948	77.5624	75.1208	157
chr4	132268942	132270794	GSE124336_Fernandez_2019_GSM3529864_P0PM_1_S1_P0_eHcn4_1_ATACseq_SRR8368605_peak_91165	2157	.	30.8903	218.955	215.717	1156
chr4	132273725	132275223	GSE124336_Fernandez_2019_GSM3529864_P0PM_1_S1_P0_eHcn4_1_ATACseq_SRR8368605_peak_91166	2895	.	38.369	293.325	289.541	678
chr4	132293108	132293288	GSE124336_Fernandez_2019_GSM3529864_P0PM_1_S1_P0_eHcn4_1_ATACseq_SRR8368605_peak_91167	468	.	10.8929	49.0692	46.8268	239
chr4	132301499	132302090	GSE124336_Fernandez_2019_GSM3529864_P0PM_1_S1_P0_eHcn4_1_ATACseq_SRR8368605_peak_91168	299	.	8.29161	32.0768	29.9881	308
chr4	132303024	132303860	GSE124336_Fernandez_2019_GSM3529864_P0PM_1_S1_P0_eHcn4_1_ATACseq_SRR8368605_peak_91169	714	.	14.3071	73.8345	71.4166	314
chr4	132308284	132309497	GSE124336_Fernandez_2019_GSM3529864_P0PM_1_S1_P0_eHcn4_1_ATACseq_SRR8368605_peak_91170	2345	.	32.8413	237.933	234.572	346
chr4	132309768	132310315	GSE124336_Fernandez_2019_GSM3529864_P0PM_1_S1_P0_eHcn4_1_ATACseq_SRR8368605_peak_91171	340	.	8.94193	36.1457	34.0163	271
chr4	132315702	132316130	GSE124336_Fernandez_2019_GSM3529864_P0PM_1_S1_P0_eHcn4_1_ATACseq_SRR8368605_peak_91172	340	.	8.94193	36.1457	34.0163	177
chr4	132329122	132330218	GSE124336_Fernandez_2019_GSM3529864_P0PM_1_S1_P0_eHcn4_1_ATACseq_SRR8368605_peak_91174	3194	.	41.2955	323.531	319.473	484
chr4	132332772	132333187	GSE124336_Fernandez_2019_GSM3529864_P0PM_1_S1_P0_eHcn4_1_ATACseq_SRR8368605_peak_91175	145	.	5.52774	16.4346	14.5482	244
chr4	132339069	132339359	GSE124336_Fernandez_2019_GSM3529864_P0PM_1_S1_P0_eHcn4_1_ATACseq_SRR8368605_peak_91176	232	.	7.15355	25.2865	23.2744	127
chr4	132344771	132346034	GSE124336_Fernandez_2019_GSM3529864_P0PM_1_S1_P0_eHcn4_1_ATACseq_SRR8368605_peak_91177	2329	.	32.6787	236.339	232.989	880
chr4	132352472	132354126	GSE124336_Fernandez_2019_GSM3529864_P0PM_1_S1_P0_eHcn4_1_ATACseq_SRR8368605_peak_91178	2266	.	32.0284	229.987	226.678	1211
chr4	132358907	132359842	GSE124336_Fernandez_2019_GSM3529864_P0PM_1_S1_P0_eHcn4_1_ATACseq_SRR8368605_peak_91180	605	.	12.8439	62.9217	60.5763	820
chr4	132359993	132360119	GSE124336_Fernandez_2019_GSM3529864_P0PM_1_S1_P0_eHcn4_1_ATACseq_SRR8368605_peak_91180	605	.	12.8439	62.9217	60.5763	820
chr4	132383735	132383826	GSE124336_Fernandez_2019_GSM3529864_P0PM_1_S1_P0_eHcn4_1_ATACseq_SRR8368605_peak_91181	24	.	2.60129	4.01495	2.46568	9
chr4	132387135	132387909	GSE124336_Fernandez_2019_GSM3529864_P0PM_1_S1_P0_eHcn4_1_ATACseq_SRR8368605_peak_91182	113	.	4.87742	13.226	11.3974	556
chr4	132397045	132397410	GSE124336_Fernandez_2019_GSM3529864_P0PM_1_S1_P0_eHcn4_1_ATACseq_SRR8368605_peak_91183	3027	.	39.6697	306.679	302.779	1188
chr4	132397643	132398557	GSE124336_Fernandez_2019_GSM3529864_P0PM_1_S1_P0_eHcn4_1_ATACseq_SRR8368605_peak_91183	3027	.	39.6697	306.679	302.779	1188
chr4	132406521	132406708	GSE124336_Fernandez_2019_GSM3529864_P0PM_1_S1_P0_eHcn4_1_ATACseq_SRR8368605_peak_91184	71	.	3.90194	8.84557	7.1172	321
chr4	132406934	132407091	GSE124336_Fernandez_2019_GSM3529864_P0PM_1_S1_P0_eHcn4_1_ATACseq_SRR8368605_peak_91185	58	.	3.57677	7.51782	5.82803	70
chr4	132411477	132412294	GSE124336_Fernandez_2019_GSM3529864_P0PM_1_S1_P0_eHcn4_1_ATACseq_SRR8368605_peak_91186	1008	.	18.0464	103.445	100.85	529
chr4	132417158	132417466	GSE124336_Fernandez_2019_GSM3529864_P0PM_1_S1_P0_eHcn4_1_ATACseq_SRR8368605_peak_91187	58	.	3.57677	7.51782	5.82803	282
chr4	132421502	132422985	GSE124336_Fernandez_2019_GSM3529864_P0PM_1_S1_P0_eHcn4_1_ATACseq_SRR8368605_peak_91188	4196	.	50.7252	424.448	419.608	994
chr4	132427969	132428721	GSE124336_Fernandez_2019_GSM3529864_P0PM_1_S1_P0_eHcn4_1_ATACseq_SRR8368605_peak_91189	839	.	15.9329	86.4245	83.9283	557
chr4	132463414	132464605	GSE124336_Fernandez_2019_GSM3529864_P0PM_1_S1_P0_eHcn4_1_ATACseq_SRR8368605_peak_91190	2110	.	30.4026	214.261	211.052	637
chr4	132509310	132510871	GSE124336_Fernandez_2019_GSM3529864_P0PM_1_S1_P0_eHcn4_1_ATACseq_SRR8368605_peak_91191	3809	.	47.1484	385.566	380.93	1178
chr4	132514530	132516106	GSE124336_Fernandez_2019_GSM3529864_P0PM_1_S1_P0_eHcn4_1_ATACseq_SRR8368605_peak_91192	3094	.	40.32	313.399	309.437	1187
chr4	132524656	132524796	GSE124336_Fernandez_2019_GSM3529864_P0PM_1_S1_P0_eHcn4_1_ATACseq_SRR8368605_peak_91193	46	.	3.25161	6.26535	4.61752	153
chr4	132532361	132534164	GSE124336_Fernandez_2019_GSM3529864_P0PM_1_S1_P0_eHcn4_1_ATACseq_SRR8368605_peak_91194	2521	.	34.6297	255.601	252.117	1268
chr4	132535152	132536202	GSE124336_Fernandez_2019_GSM3529864_P0PM_1_S1_P0_eHcn4_1_ATACseq_SRR8368605_peak_91195	1295	.	21.4606	132.301	129.548	448
chr4	132545839	132546301	GSE124336_Fernandez_2019_GSM3529864_P0PM_1_S1_P0_eHcn4_1_ATACseq_SRR8368605_peak_91196	701	.	14.1445	72.6015	70.1917	269
chr4	132554381	132555333	GSE124336_Fernandez_2019_GSM3529864_P0PM_1_S1_P0_eHcn4_1_ATACseq_SRR8368605_peak_91197	121	.	5.04	14.0081	12.1646	337
chr4	132573392	132573967	GSE124336_Fernandez_2019_GSM3529864_P0PM_1_S1_P0_eHcn4_1_ATACseq_SRR8368605_peak_91199	260	.	7.64129	28.1424	26.0965	124
chr4	132594182	132594484	GSE124336_Fernandez_2019_GSM3529864_P0PM_1_S1_P0_eHcn4_1_ATACseq_SRR8368605_peak_91200	129	.	5.20258	14.8039	12.9457	228
chr4	132599912	132600104	GSE124336_Fernandez_2019_GSM3529864_P0PM_1_S1_P0_eHcn4_1_ATACseq_SRR8368605_peak_91201	58	.	3.57677	7.51782	5.82803	91
chr4	132607885	132608528	GSE124336_Fernandez_2019_GSM3529864_P0PM_1_S1_P0_eHcn4_1_ATACseq_SRR8368605_peak_91202	982	.	17.7213	100.781	98.2014	404
chr4	132636558	132636811	GSE124336_Fernandez_2019_GSM3529864_P0PM_1_S1_P0_eHcn4_1_ATACseq_SRR8368605_peak_91203	162	.	5.8529	18.1152	16.2017	212
chr4	132638645	132639826	GSE124336_Fernandez_2019_GSM3529864_P0PM_1_S1_P0_eHcn4_1_ATACseq_SRR8368605_peak_91204	2617	.	35.6052	265.342	261.786	357
chr4	132640306	132640442	GSE124336_Fernandez_2019_GSM3529864_P0PM_1_S1_P0_eHcn4_1_ATACseq_SRR8368605_peak_91205	242	.	7.31613	26.229	24.2054	69
chr4	132649209	132649815	GSE124336_Fernandez_2019_GSM3529864_P0PM_1_S1_P0_eHcn4_1_ATACseq_SRR8368605_peak_91206	329	.	8.77935	35.1165	32.997	492
chr4	132652066	132652220	GSE124336_Fernandez_2019_GSM3529864_P0PM_1_S1_P0_eHcn4_1_ATACseq_SRR8368605_peak_91207	99	.	4.55226	11.7044	9.90704	166
chr4	132652736	132653162	GSE124336_Fernandez_2019_GSM3529864_P0PM_1_S1_P0_eHcn4_1_ATACseq_SRR8368605_peak_91208	593	.	12.6813	61.7355	59.3985	378
chr4	132676743	132677035	GSE124336_Fernandez_2019_GSM3529864_P0PM_1_S1_P0_eHcn4_1_ATACseq_SRR8368605_peak_91209	223	.	6.99097	24.3536	22.3531	196
chr4	132732169	132732781	GSE124336_Fernandez_2019_GSM3529864_P0PM_1_S1_P0_eHcn4_1_ATACseq_SRR8368605_peak_91211	826	.	15.7703	85.1449	82.6564	710
chr4	132743956	132744987	GSE124336_Fernandez_2019_GSM3529864_P0PM_1_S1_P0_eHcn4_1_ATACseq_SRR8368605_peak_91212	1102	.	19.1845	112.887	110.24	744
chr4	132747807	132748047	GSE124336_Fernandez_2019_GSM3529864_P0PM_1_S1_P0_eHcn4_1_ATACseq_SRR8368605_peak_91213	52	.	3.41419	6.88177	5.21244	118
chr4	132756727	132757457	GSE124336_Fernandez_2019_GSM3529864_P0PM_1_S1_P0_eHcn4_1_ATACseq_SRR8368605_peak_91214	903	.	16.7458	92.8876	90.3532	466
chr4	132767854	132768880	GSE124336_Fernandez_2019_GSM3529864_P0PM_1_S1_P0_eHcn4_1_ATACseq_SRR8368605_peak_91215	2585	.	35.28	262.087	258.555	514
chr4	132796247	132796468	GSE124336_Fernandez_2019_GSM3529864_P0PM_1_S1_P0_eHcn4_1_ATACseq_SRR8368605_peak_91217	64	.	3.73935	8.17267	6.46315	320
chr4	132808500	132808621	GSE124336_Fernandez_2019_GSM3529864_P0PM_1_S1_P0_eHcn4_1_ATACseq_SRR8368605_peak_91219	77	.	4.06452	9.53581	7.78926	28
chr4	132824034	132824243	GSE124336_Fernandez_2019_GSM3529864_P0PM_1_S1_P0_eHcn4_1_ATACseq_SRR8368605_peak_91220	196	.	6.50323	21.6155	19.651	418
chr4	132842258	132843527	GSE124336_Fernandez_2019_GSM3529864_P0PM_1_S1_P0_eHcn4_1_ATACseq_SRR8368605_peak_91221	2715	.	36.5806	275.155	271.523	1059
chr4	132869770	132870261	GSE124336_Fernandez_2019_GSM3529864_P0PM_1_S1_P0_eHcn4_1_ATACseq_SRR8368605_peak_91222	942	.	17.2335	96.8162	94.259	414
chr4	132873614	132874394	GSE124336_Fernandez_2019_GSM3529864_P0PM_1_S1_P0_eHcn4_1_ATACseq_SRR8368605_peak_91223	319	.	8.61677	34.0951	31.9858	653
chr4	132879745	132880430	GSE124336_Fernandez_2019_GSM3529864_P0PM_1_S1_P0_eHcn4_1_ATACseq_SRR8368605_peak_91224	350	.	9.10452	37.1828	35.0435	126
chr4	132883479	132885131	GSE124336_Fernandez_2019_GSM3529864_P0PM_1_S1_P0_eHcn4_1_ATACseq_SRR8368605_peak_91225	2172	.	31.0529	220.524	217.277	1077
chr4	132921916	132923174	GSE124336_Fernandez_2019_GSM3529864_P0PM_1_S1_P0_eHcn4_1_ATACseq_SRR8368605_peak_91226	3826	.	47.311	387.318	382.669	873
chr4	132930900	132931043	GSE124336_Fernandez_2019_GSM3529864_P0PM_1_S1_P0_eHcn4_1_ATACseq_SRR8368605_peak_91227	187	.	6.34064	20.7238	18.7717	154
chr4	132938315	132938803	GSE124336_Fernandez_2019_GSM3529864_P0PM_1_S1_P0_eHcn4_1_ATACseq_SRR8368605_peak_91228	223	.	6.99097	24.3536	22.3531	155
chr4	132939418	132939686	GSE124336_Fernandez_2019_GSM3529864_P0PM_1_S1_P0_eHcn4_1_ATACseq_SRR8368605_peak_91229	260	.	7.64129	28.1424	26.0965	235
chr4	132941125	132941213	GSE124336_Fernandez_2019_GSM3529864_P0PM_1_S1_P0_eHcn4_1_ATACseq_SRR8368605_peak_91230	40	.	3.08903	5.66944	4.04416	178
chr4	132944778	132946988	GSE124336_Fernandez_2019_GSM3529864_P0PM_1_S1_P0_eHcn4_1_ATACseq_SRR8368605_peak_91231	1451	.	23.249	148.009	145.172	968
chr4	132950042	132950560	GSE124336_Fernandez_2019_GSM3529864_P0PM_1_S1_P0_eHcn4_1_ATACseq_SRR8368605_peak_91233	280	.	7.96645	30.0921	28.0245	358
chr4	132950930	132950939	GSE124336_Fernandez_2019_GSM3529864_P0PM_1_S1_P0_eHcn4_1_ATACseq_SRR8368605_peak_91233	280	.	7.96645	30.0921	28.0245	358
chr4	132954986	132955655	GSE124336_Fernandez_2019_GSM3529864_P0PM_1_S1_P0_eHcn4_1_ATACseq_SRR8368605_peak_91234	280	.	7.96645	30.0921	28.0245	313
chr4	132956046	132956306	GSE124336_Fernandez_2019_GSM3529864_P0PM_1_S1_P0_eHcn4_1_ATACseq_SRR8368605_peak_91234	280	.	7.96645	30.0921	28.0245	313
chr4	132958903	132962331	GSE124336_Fernandez_2019_GSM3529864_P0PM_1_S1_P0_eHcn4_1_ATACseq_SRR8368605_peak_91235	2141	.	30.7277	217.388	214.16	2817
chr4	132974788	132975344	GSE124336_Fernandez_2019_GSM3529864_P0PM_1_S1_P0_eHcn4_1_ATACseq_SRR8368605_peak_91238	446	.	10.5677	46.8462	44.6219	388
chr4	132983939	132984458	GSE124336_Fernandez_2019_GSM3529864_P0PM_1_S1_P0_eHcn4_1_ATACseq_SRR8368605_peak_91240	381	.	9.59226	40.3395	38.171	376
chr4	132986198	132987453	GSE124336_Fernandez_2019_GSM3529864_P0PM_1_S1_P0_eHcn4_1_ATACseq_SRR8368605_peak_91241	392	.	9.75484	41.4064	39.2284	537
chr4	133002298	133003830	GSE124336_Fernandez_2019_GSM3529864_P0PM_1_S1_P0_eHcn4_1_ATACseq_SRR8368605_peak_91242	1480	.	23.5742	150.905	148.053	1259
chr4	133005017	133005529	GSE124336_Fernandez_2019_GSM3529864_P0PM_1_S1_P0_eHcn4_1_ATACseq_SRR8368605_peak_91243	982	.	17.7213	100.781	98.2014	408
chr4	133007785	133008121	GSE124336_Fernandez_2019_GSM3529864_P0PM_1_S1_P0_eHcn4_1_ATACseq_SRR8368605_peak_91244	84	.	4.2271	10.2428	8.4787	76
chr4	133009092	133009551	GSE124336_Fernandez_2019_GSM3529864_P0PM_1_S1_P0_eHcn4_1_ATACseq_SRR8368605_peak_91245	665	.	13.6568	68.9328	66.5469	248
chr4	133010652	133014433	GSE124336_Fernandez_2019_GSM3529864_P0PM_1_S1_P0_eHcn4_1_ATACseq_SRR8368605_peak_91246	2634	.	35.7677	266.973	263.404	1027
chr4	133015279	133015806	GSE124336_Fernandez_2019_GSM3529864_P0PM_1_S1_P0_eHcn4_1_ATACseq_SRR8368605_peak_91247	457	.	10.7303	47.9544	45.721	463
chr4	133016134	133017330	GSE124336_Fernandez_2019_GSM3529864_P0PM_1_S1_P0_eHcn4_1_ATACseq_SRR8368605_peak_91248	299	.	8.29161	32.0768	29.9881	428
chr4	133021113	133021561	GSE124336_Fernandez_2019_GSM3529864_P0PM_1_S1_P0_eHcn4_1_ATACseq_SRR8368605_peak_91249	153	.	5.69032	17.2689	15.3688	244
chr4	133021984	133022753	GSE124336_Fernandez_2019_GSM3529864_P0PM_1_S1_P0_eHcn4_1_ATACseq_SRR8368605_peak_91250	64	.	3.73935	8.17267	6.46315	133
chr4	133024887	133024892	GSE124336_Fernandez_2019_GSM3529864_P0PM_1_S1_P0_eHcn4_1_ATACseq_SRR8368605_peak_91251	29	.	2.76387	4.54313	2.96692	5
chr4	133025098	133025878	GSE124336_Fernandez_2019_GSM3529864_P0PM_1_S1_P0_eHcn4_1_ATACseq_SRR8368605_peak_91252	689	.	13.9819	71.3736	68.9717	1940
chr4	133026015	133027325	GSE124336_Fernandez_2019_GSM3529864_P0PM_1_S1_P0_eHcn4_1_ATACseq_SRR8368605_peak_91252	689	.	13.9819	71.3736	68.9717	1940
chr4	133028210	133028465	GSE124336_Fernandez_2019_GSM3529864_P0PM_1_S1_P0_eHcn4_1_ATACseq_SRR8368605_peak_91253	91	.	4.38968	10.9658	9.1848	112
chr4	133034487	133034951	GSE124336_Fernandez_2019_GSM3529864_P0PM_1_S1_P0_eHcn4_1_ATACseq_SRR8368605_peak_91254	617	.	13.0065	64.1132	61.7597	1375
chr4	133035159	133036201	GSE124336_Fernandez_2019_GSM3529864_P0PM_1_S1_P0_eHcn4_1_ATACseq_SRR8368605_peak_91254	617	.	13.0065	64.1132	61.7597	1375
chr4	133037172	133040560	GSE124336_Fernandez_2019_GSM3529864_P0PM_1_S1_P0_eHcn4_1_ATACseq_SRR8368605_peak_91255	1494	.	23.7368	152.358	149.498	1702
chr4	133041247	133041328	GSE124336_Fernandez_2019_GSM3529864_P0PM_1_S1_P0_eHcn4_1_ATACseq_SRR8368605_peak_91256	2314	.	32.5161	234.748	231.409	8265
chr4	133041731	133044047	GSE124336_Fernandez_2019_GSM3529864_P0PM_1_S1_P0_eHcn4_1_ATACseq_SRR8368605_peak_91256	2314	.	32.5161	234.748	231.409	8265
chr4	133044216	133046432	GSE124336_Fernandez_2019_GSM3529864_P0PM_1_S1_P0_eHcn4_1_ATACseq_SRR8368605_peak_91256	2314	.	32.5161	234.748	231.409	8265
chr4	133046575	133047280	GSE124336_Fernandez_2019_GSM3529864_P0PM_1_S1_P0_eHcn4_1_ATACseq_SRR8368605_peak_91256	2314	.	32.5161	234.748	231.409	8265
chr4	133047482	133047783	GSE124336_Fernandez_2019_GSM3529864_P0PM_1_S1_P0_eHcn4_1_ATACseq_SRR8368605_peak_91256	2314	.	32.5161	234.748	231.409	8265
chr4	133048197	133053469	GSE124336_Fernandez_2019_GSM3529864_P0PM_1_S1_P0_eHcn4_1_ATACseq_SRR8368605_peak_91256	2314	.	32.5161	234.748	231.409	8265
chr4	133055772	133056962	GSE124336_Fernandez_2019_GSM3529864_P0PM_1_S1_P0_eHcn4_1_ATACseq_SRR8368605_peak_91258	1553	.	24.3871	158.198	155.306	880
chr4	133057224	133057538	GSE124336_Fernandez_2019_GSM3529864_P0PM_1_S1_P0_eHcn4_1_ATACseq_SRR8368605_peak_91258	1553	.	24.3871	158.198	155.306	880
chr4	133057677	133058238	GSE124336_Fernandez_2019_GSM3529864_P0PM_1_S1_P0_eHcn4_1_ATACseq_SRR8368605_peak_91258	1553	.	24.3871	158.198	155.306	880
chr4	133058923	133059549	GSE124336_Fernandez_2019_GSM3529864_P0PM_1_S1_P0_eHcn4_1_ATACseq_SRR8368605_peak_91259	162	.	5.8529	18.1152	16.2017	248
chr4	133060559	133060905	GSE124336_Fernandez_2019_GSM3529864_P0PM_1_S1_P0_eHcn4_1_ATACseq_SRR8368605_peak_91260	106	.	4.71484	12.4579	10.6448	179
chr4	133062535	133062595	GSE124336_Fernandez_2019_GSM3529864_P0PM_1_S1_P0_eHcn4_1_ATACseq_SRR8368605_peak_91261	40	.	3.08903	5.66944	4.04416	103
chr4	133063732	133064135	GSE124336_Fernandez_2019_GSM3529864_P0PM_1_S1_P0_eHcn4_1_ATACseq_SRR8368605_peak_91262	71	.	3.90194	8.84557	7.1172	348
chr4	133064308	133064463	GSE124336_Fernandez_2019_GSM3529864_P0PM_1_S1_P0_eHcn4_1_ATACseq_SRR8368605_peak_91262	71	.	3.90194	8.84557	7.1172	348
chr4	133068467	133068817	GSE124336_Fernandez_2019_GSM3529864_P0PM_1_S1_P0_eHcn4_1_ATACseq_SRR8368605_peak_91264	170	.	6.01548	18.9734	17.0468	701
chr4	133070337	133070634	GSE124336_Fernandez_2019_GSM3529864_P0PM_1_S1_P0_eHcn4_1_ATACseq_SRR8368605_peak_91266	34	.	2.92645	5.09501	3.49355	135
chr4	133073704	133074521	GSE124336_Fernandez_2019_GSM3529864_P0PM_1_S1_P0_eHcn4_1_ATACseq_SRR8368605_peak_91267	424	.	10.2426	44.6497	42.4436	862
chr4	133074697	133075554	GSE124336_Fernandez_2019_GSM3529864_P0PM_1_S1_P0_eHcn4_1_ATACseq_SRR8368605_peak_91267	424	.	10.2426	44.6497	42.4436	862
chr4	133078590	133078876	GSE124336_Fernandez_2019_GSM3529864_P0PM_1_S1_P0_eHcn4_1_ATACseq_SRR8368605_peak_91268	113	.	4.87742	13.226	11.3974	715
chr4	133079028	133079531	GSE124336_Fernandez_2019_GSM3529864_P0PM_1_S1_P0_eHcn4_1_ATACseq_SRR8368605_peak_91268	113	.	4.87742	13.226	11.3974	715
chr4	133081127	133081486	GSE124336_Fernandez_2019_GSM3529864_P0PM_1_S1_P0_eHcn4_1_ATACseq_SRR8368605_peak_91269	137	.	5.36516	15.6128	13.7404	169
chr4	133083598	133086780	GSE124336_Fernandez_2019_GSM3529864_P0PM_1_S1_P0_eHcn4_1_ATACseq_SRR8368605_peak_91271	2282	.	32.191	231.571	228.253	1019
chr4	133087130	133089060	GSE124336_Fernandez_2019_GSM3529864_P0PM_1_S1_P0_eHcn4_1_ATACseq_SRR8368605_peak_91272	2911	.	38.5316	294.987	291.19	960
chr4	133089191	133089590	GSE124336_Fernandez_2019_GSM3529864_P0PM_1_S1_P0_eHcn4_1_ATACseq_SRR8368605_peak_91272	2911	.	38.5316	294.987	291.19	960
chr4	133089849	133091888	GSE124336_Fernandez_2019_GSM3529864_P0PM_1_S1_P0_eHcn4_1_ATACseq_SRR8368605_peak_91273	1253	.	20.9729	128.084	125.354	1083
chr4	133092236	133094057	GSE124336_Fernandez_2019_GSM3529864_P0PM_1_S1_P0_eHcn4_1_ATACseq_SRR8368605_peak_91274	1744	.	26.5006	177.49	174.494	305
chr4	133094184	133094553	GSE124336_Fernandez_2019_GSM3529864_P0PM_1_S1_P0_eHcn4_1_ATACseq_SRR8368605_peak_91274	1744	.	26.5006	177.49	174.494	305
chr4	133094923	133096100	GSE124336_Fernandez_2019_GSM3529864_P0PM_1_S1_P0_eHcn4_1_ATACseq_SRR8368605_peak_91275	1910	.	28.289	194.166	191.077	479
chr4	133101777	133101952	GSE124336_Fernandez_2019_GSM3529864_P0PM_1_S1_P0_eHcn4_1_ATACseq_SRR8368605_peak_91276	64	.	3.73935	8.17267	6.46315	97
chr4	133103336	133103937	GSE124336_Fernandez_2019_GSM3529864_P0PM_1_S1_P0_eHcn4_1_ATACseq_SRR8368605_peak_91277	942	.	17.2335	96.8162	94.259	327
chr4	133104111	133104481	GSE124336_Fernandez_2019_GSM3529864_P0PM_1_S1_P0_eHcn4_1_ATACseq_SRR8368605_peak_91278	170	.	6.01548	18.9734	17.0468	130
chr4	133107689	133108784	GSE124336_Fernandez_2019_GSM3529864_P0PM_1_S1_P0_eHcn4_1_ATACseq_SRR8368605_peak_91279	547	.	12.031	57.047	54.7437	720
chr4	133117160	133118395	GSE124336_Fernandez_2019_GSM3529864_P0PM_1_S1_P0_eHcn4_1_ATACseq_SRR8368605_peak_91280	1048	.	18.5342	107.469	104.851	917
chr4	133120847	133121271	GSE124336_Fernandez_2019_GSM3529864_P0PM_1_S1_P0_eHcn4_1_ATACseq_SRR8368605_peak_91281	58	.	3.57677	7.51782	5.82803	298
chr4	133129359	133132588	GSE124336_Fernandez_2019_GSM3529864_P0PM_1_S1_P0_eHcn4_1_ATACseq_SRR8368605_peak_91282	3044	.	39.8323	308.356	304.441	1047
chr4	133149207	133149476	GSE124336_Fernandez_2019_GSM3529864_P0PM_1_S1_P0_eHcn4_1_ATACseq_SRR8368605_peak_91283	196	.	6.50323	21.6155	19.651	350
chr4	133166130	133167102	GSE124336_Fernandez_2019_GSM3529864_P0PM_1_S1_P0_eHcn4_1_ATACseq_SRR8368605_peak_91285	179	.	6.17806	19.843	17.9035	466
chr4	133169528	133169899	GSE124336_Fernandez_2019_GSM3529864_P0PM_1_S1_P0_eHcn4_1_ATACseq_SRR8368605_peak_91286	162	.	5.8529	18.1152	16.2017	110
chr4	133170543	133170914	GSE124336_Fernandez_2019_GSM3529864_P0PM_1_S1_P0_eHcn4_1_ATACseq_SRR8368605_peak_91287	196	.	6.50323	21.6155	19.651	293
chr4	133174132	133174619	GSE124336_Fernandez_2019_GSM3529864_P0PM_1_S1_P0_eHcn4_1_ATACseq_SRR8368605_peak_91288	196	.	6.50323	21.6155	19.651	358
chr4	133175754	133177403	GSE124336_Fernandez_2019_GSM3529864_P0PM_1_S1_P0_eHcn4_1_ATACseq_SRR8368605_peak_91289	1198	.	20.3226	122.509	119.809	1213
chr4	133177576	133177836	GSE124336_Fernandez_2019_GSM3529864_P0PM_1_S1_P0_eHcn4_1_ATACseq_SRR8368605_peak_91289	1198	.	20.3226	122.509	119.809	1213
chr4	133182721	133182947	GSE124336_Fernandez_2019_GSM3529864_P0PM_1_S1_P0_eHcn4_1_ATACseq_SRR8368605_peak_91291	99	.	4.55226	11.7044	9.90704	177
chr4	133183825	133183899	GSE124336_Fernandez_2019_GSM3529864_P0PM_1_S1_P0_eHcn4_1_ATACseq_SRR8368605_peak_91292	40	.	3.08903	5.66944	4.04416	163
chr4	133184918	133185708	GSE124336_Fernandez_2019_GSM3529864_P0PM_1_S1_P0_eHcn4_1_ATACseq_SRR8368605_peak_91293	929	.	17.071	95.5025	92.953	1081
chr4	133197022	133197252	GSE124336_Fernandez_2019_GSM3529864_P0PM_1_S1_P0_eHcn4_1_ATACseq_SRR8368605_peak_91294	84	.	4.2271	10.2428	8.4787	413
chr4	133197789	133199156	GSE124336_Fernandez_2019_GSM3529864_P0PM_1_S1_P0_eHcn4_1_ATACseq_SRR8368605_peak_91295	1480	.	23.5742	150.905	148.053	3780
chr4	133199868	133201652	GSE124336_Fernandez_2019_GSM3529864_P0PM_1_S1_P0_eHcn4_1_ATACseq_SRR8368605_peak_91295	1480	.	23.5742	150.905	148.053	3780
chr4	133204435	133205245	GSE124336_Fernandez_2019_GSM3529864_P0PM_1_S1_P0_eHcn4_1_ATACseq_SRR8368605_peak_91297	547	.	12.031	57.047	54.7437	330
chr4	133209387	133209763	GSE124336_Fernandez_2019_GSM3529864_P0PM_1_S1_P0_eHcn4_1_ATACseq_SRR8368605_peak_91298	535	.	11.8684	55.8892	53.5945	308
chr4	133212125	133213442	GSE124336_Fernandez_2019_GSM3529864_P0PM_1_S1_P0_eHcn4_1_ATACseq_SRR8368605_peak_91299	2002	.	29.2645	203.39	200.247	889
chr4	133217711	133217984	GSE124336_Fernandez_2019_GSM3529864_P0PM_1_S1_P0_eHcn4_1_ATACseq_SRR8368605_peak_91301	129	.	5.20258	14.8039	12.9457	125
chr4	133240518	133241925	GSE124336_Fernandez_2019_GSM3529864_P0PM_1_S1_P0_eHcn4_1_ATACseq_SRR8368605_peak_91303	1211	.	20.4852	123.898	121.19	850
chr4	133250609	133251059	GSE124336_Fernandez_2019_GSM3529864_P0PM_1_S1_P0_eHcn4_1_ATACseq_SRR8368605_peak_91304	653	.	13.4942	67.72	65.3422	318
chr4	133277307	133278434	GSE124336_Fernandez_2019_GSM3529864_P0PM_1_S1_P0_eHcn4_1_ATACseq_SRR8368605_peak_91305	2473	.	34.1419	250.757	247.308	534
chr4	133282349	133282380	GSE124336_Fernandez_2019_GSM3529864_P0PM_1_S1_P0_eHcn4_1_ATACseq_SRR8368605_peak_91306	29	.	2.76387	4.54313	2.96692	167
chr4	133296813	133296954	GSE124336_Fernandez_2019_GSM3529864_P0PM_1_S1_P0_eHcn4_1_ATACseq_SRR8368605_peak_91308	40	.	3.08903	5.66944	4.04416	52
chr4	133297473	133298316	GSE124336_Fernandez_2019_GSM3529864_P0PM_1_S1_P0_eHcn4_1_ATACseq_SRR8368605_peak_91309	955	.	17.3961	98.1339	95.5691	604
chr4	133298914	133300101	GSE124336_Fernandez_2019_GSM3529864_P0PM_1_S1_P0_eHcn4_1_ATACseq_SRR8368605_peak_91310	350	.	9.10452	37.1828	35.0435	1104
chr4	133301799	133303272	GSE124336_Fernandez_2019_GSM3529864_P0PM_1_S1_P0_eHcn4_1_ATACseq_SRR8368605_peak_91311	1048	.	18.5342	107.469	104.851	1266
chr4	133307450	133307829	GSE124336_Fernandez_2019_GSM3529864_P0PM_1_S1_P0_eHcn4_1_ATACseq_SRR8368605_peak_91312	617	.	13.0065	64.1132	61.7597	108
chr4	133309903	133310376	GSE124336_Fernandez_2019_GSM3529864_P0PM_1_S1_P0_eHcn4_1_ATACseq_SRR8368605_peak_91313	763	.	14.9574	78.8146	76.3652	258
chr4	133314859	133315363	GSE124336_Fernandez_2019_GSM3529864_P0PM_1_S1_P0_eHcn4_1_ATACseq_SRR8368605_peak_91314	424	.	10.2426	44.6497	42.4436	333
chr4	133333199	133333694	GSE124336_Fernandez_2019_GSM3529864_P0PM_1_S1_P0_eHcn4_1_ATACseq_SRR8368605_peak_91316	52	.	3.41419	6.88177	5.21244	31
chr4	133338200	133339989	GSE124336_Fernandez_2019_GSM3529864_P0PM_1_S1_P0_eHcn4_1_ATACseq_SRR8368605_peak_91317	4160	.	50.4	420.884	416.055	1241
chr4	133369420	133370555	GSE124336_Fernandez_2019_GSM3529864_P0PM_1_S1_P0_eHcn4_1_ATACseq_SRR8368605_peak_91319	2780	.	37.231	281.736	278.05	497
chr4	133370709	133372640	GSE124336_Fernandez_2019_GSM3529864_P0PM_1_S1_P0_eHcn4_1_ATACseq_SRR8368605_peak_91319	2780	.	37.231	281.736	278.05	497
chr4	133373064	133373710	GSE124336_Fernandez_2019_GSM3529864_P0PM_1_S1_P0_eHcn4_1_ATACseq_SRR8368605_peak_91320	77	.	4.06452	9.53581	7.78926	1223
chr4	133374203	133374359	GSE124336_Fernandez_2019_GSM3529864_P0PM_1_S1_P0_eHcn4_1_ATACseq_SRR8368605_peak_91320	77	.	4.06452	9.53581	7.78926	1223
chr4	133375875	133376435	GSE124336_Fernandez_2019_GSM3529864_P0PM_1_S1_P0_eHcn4_1_ATACseq_SRR8368605_peak_91321	153	.	5.69032	17.2689	15.3688	730
chr4	133377623	133379412	GSE124336_Fernandez_2019_GSM3529864_P0PM_1_S1_P0_eHcn4_1_ATACseq_SRR8368605_peak_91322	665	.	13.6568	68.9328	66.5469	1711
chr4	133379862	133380250	GSE124336_Fernandez_2019_GSM3529864_P0PM_1_S1_P0_eHcn4_1_ATACseq_SRR8368605_peak_91323	813	.	15.6077	83.8697	81.389	113
chr4	133380397	133380518	GSE124336_Fernandez_2019_GSM3529864_P0PM_1_S1_P0_eHcn4_1_ATACseq_SRR8368605_peak_91323	813	.	15.6077	83.8697	81.389	113
chr4	133384084	133384221	GSE124336_Fernandez_2019_GSM3529864_P0PM_1_S1_P0_eHcn4_1_ATACseq_SRR8368605_peak_91325	196	.	6.50323	21.6155	19.651	59
chr4	133384681	133385017	GSE124336_Fernandez_2019_GSM3529864_P0PM_1_S1_P0_eHcn4_1_ATACseq_SRR8368605_peak_91326	113	.	4.87742	13.226	11.3974	195
chr4	133386030	133386253	GSE124336_Fernandez_2019_GSM3529864_P0PM_1_S1_P0_eHcn4_1_ATACseq_SRR8368605_peak_91327	52	.	3.41419	6.88177	5.21244	126
chr4	133388743	133390787	GSE124336_Fernandez_2019_GSM3529864_P0PM_1_S1_P0_eHcn4_1_ATACseq_SRR8368605_peak_91328	1804	.	27.151	183.518	180.489	614
chr4	133391671	133392076	GSE124336_Fernandez_2019_GSM3529864_P0PM_1_S1_P0_eHcn4_1_ATACseq_SRR8368605_peak_91329	77	.	4.06452	9.53581	7.78926	578
chr4	133394716	133395512	GSE124336_Fernandez_2019_GSM3529864_P0PM_1_S1_P0_eHcn4_1_ATACseq_SRR8368605_peak_91330	84	.	4.2271	10.2428	8.4787	384
chr4	133395660	133395866	GSE124336_Fernandez_2019_GSM3529864_P0PM_1_S1_P0_eHcn4_1_ATACseq_SRR8368605_peak_91331	64	.	3.73935	8.17267	6.46315	180
chr4	133397462	133398357	GSE124336_Fernandez_2019_GSM3529864_P0PM_1_S1_P0_eHcn4_1_ATACseq_SRR8368605_peak_91332	813	.	15.6077	83.8697	81.389	604
chr4	133398536	133398624	GSE124336_Fernandez_2019_GSM3529864_P0PM_1_S1_P0_eHcn4_1_ATACseq_SRR8368605_peak_91332	813	.	15.6077	83.8697	81.389	604
chr4	133398999	133400611	GSE124336_Fernandez_2019_GSM3529864_P0PM_1_S1_P0_eHcn4_1_ATACseq_SRR8368605_peak_91333	617	.	13.0065	64.1132	61.7597	391
chr4	133402006	133402631	GSE124336_Fernandez_2019_GSM3529864_P0PM_1_S1_P0_eHcn4_1_ATACseq_SRR8368605_peak_91334	309	.	8.45419	33.0818	30.9827	644
chr4	133406341	133406797	GSE124336_Fernandez_2019_GSM3529864_P0PM_1_S1_P0_eHcn4_1_ATACseq_SRR8368605_peak_91335	1423	.	22.9239	145.125	142.303	1725
chr4	133407228	133408680	GSE124336_Fernandez_2019_GSM3529864_P0PM_1_S1_P0_eHcn4_1_ATACseq_SRR8368605_peak_91335	1423	.	22.9239	145.125	142.303	1725
chr4	133414446	133415143	GSE124336_Fernandez_2019_GSM3529864_P0PM_1_S1_P0_eHcn4_1_ATACseq_SRR8368605_peak_91336	179	.	6.17806	19.843	17.9035	233
chr4	133419562	133420001	GSE124336_Fernandez_2019_GSM3529864_P0PM_1_S1_P0_eHcn4_1_ATACseq_SRR8368605_peak_91337	776	.	15.12	80.0714	77.6142	200
chr4	133423151	133423437	GSE124336_Fernandez_2019_GSM3529864_P0PM_1_S1_P0_eHcn4_1_ATACseq_SRR8368605_peak_91338	223	.	6.99097	24.3536	22.3531	165
chr4	133424064	133424538	GSE124336_Fernandez_2019_GSM3529864_P0PM_1_S1_P0_eHcn4_1_ATACseq_SRR8368605_peak_91339	629	.	13.169	65.3102	62.9485	283
chr4	133439941	133440003	GSE124336_Fernandez_2019_GSM3529864_P0PM_1_S1_P0_eHcn4_1_ATACseq_SRR8368605_peak_91340	34	.	2.92645	5.09501	3.49355	162
chr4	133451562	133451981	GSE124336_Fernandez_2019_GSM3529864_P0PM_1_S1_P0_eHcn4_1_ATACseq_SRR8368605_peak_91341	446	.	10.5677	46.8462	44.6219	189
chr4	133462652	133463724	GSE124336_Fernandez_2019_GSM3529864_P0PM_1_S1_P0_eHcn4_1_ATACseq_SRR8368605_peak_91342	1061	.	18.6968	108.818	106.193	851
chr4	133464278	133464298	GSE124336_Fernandez_2019_GSM3529864_P0PM_1_S1_P0_eHcn4_1_ATACseq_SRR8368605_peak_91343	19	.	2.43871	3.51174	1.99142	163
chr4	133467944	133468613	GSE124336_Fernandez_2019_GSM3529864_P0PM_1_S1_P0_eHcn4_1_ATACseq_SRR8368605_peak_91344	2569	.	35.1174	260.463	256.942	387
chr4	133468956	133469686	GSE124336_Fernandez_2019_GSM3529864_P0PM_1_S1_P0_eHcn4_1_ATACseq_SRR8368605_peak_91345	929	.	17.071	95.5025	92.953	559
chr4	133479618	133480694	GSE124336_Fernandez_2019_GSM3529864_P0PM_1_S1_P0_eHcn4_1_ATACseq_SRR8368605_peak_91347	2235	.	31.7032	226.824	223.536	419
chr4	133484347	133484578	GSE124336_Fernandez_2019_GSM3529864_P0PM_1_S1_P0_eHcn4_1_ATACseq_SRR8368605_peak_91349	19	.	2.43871	3.51174	1.99142	6
chr4	133489533	133490135	GSE124336_Fernandez_2019_GSM3529864_P0PM_1_S1_P0_eHcn4_1_ATACseq_SRR8368605_peak_91350	299	.	8.29161	32.0768	29.9881	280
chr4	133491276	133492160	GSE124336_Fernandez_2019_GSM3529864_P0PM_1_S1_P0_eHcn4_1_ATACseq_SRR8368605_peak_91351	751	.	14.7948	77.5624	75.1208	971
chr4	133494026	133494244	GSE124336_Fernandez_2019_GSM3529864_P0PM_1_S1_P0_eHcn4_1_ATACseq_SRR8368605_peak_91352	955	.	17.3961	98.1339	95.5691	589
chr4	133494389	133494845	GSE124336_Fernandez_2019_GSM3529864_P0PM_1_S1_P0_eHcn4_1_ATACseq_SRR8368605_peak_91352	955	.	17.3961	98.1339	95.5691	589
chr4	133495807	133496070	GSE124336_Fernandez_2019_GSM3529864_P0PM_1_S1_P0_eHcn4_1_ATACseq_SRR8368605_peak_91353	153	.	5.69032	17.2689	15.3688	170
chr4	133497320	133497622	GSE124336_Fernandez_2019_GSM3529864_P0PM_1_S1_P0_eHcn4_1_ATACseq_SRR8368605_peak_91354	653	.	13.4942	67.72	65.3422	1303
chr4	133497956	133498974	GSE124336_Fernandez_2019_GSM3529864_P0PM_1_S1_P0_eHcn4_1_ATACseq_SRR8368605_peak_91354	653	.	13.4942	67.72	65.3422	1303
chr4	133512823	133513320	GSE124336_Fernandez_2019_GSM3529864_P0PM_1_S1_P0_eHcn4_1_ATACseq_SRR8368605_peak_91355	490	.	11.2181	51.3178	49.0577	363
chr4	133545377	133546389	GSE124336_Fernandez_2019_GSM3529864_P0PM_1_S1_P0_eHcn4_1_ATACseq_SRR8368605_peak_91356	3312	.	42.4335	335.429	331.253	765
chr4	133552788	133554518	GSE124336_Fernandez_2019_GSM3529864_P0PM_1_S1_P0_eHcn4_1_ATACseq_SRR8368605_peak_91357	1655	.	25.5252	168.528	165.581	636
chr4	133562952	133563629	GSE124336_Fernandez_2019_GSM3529864_P0PM_1_S1_P0_eHcn4_1_ATACseq_SRR8368605_peak_91358	955	.	17.3961	98.1339	95.5691	289
chr4	133574019	133575180	GSE124336_Fernandez_2019_GSM3529864_P0PM_1_S1_P0_eHcn4_1_ATACseq_SRR8368605_peak_91359	1641	.	25.3626	167.043	164.105	702
chr4	133583867	133584778	GSE124336_Fernandez_2019_GSM3529864_P0PM_1_S1_P0_eHcn4_1_ATACseq_SRR8368605_peak_91360	1494	.	23.7368	152.358	149.498	439
chr4	133592555	133593037	GSE124336_Fernandez_2019_GSM3529864_P0PM_1_S1_P0_eHcn4_1_ATACseq_SRR8368605_peak_91361	446	.	10.5677	46.8462	44.6219	318
chr4	133599424	133600329	GSE124336_Fernandez_2019_GSM3529864_P0PM_1_S1_P0_eHcn4_1_ATACseq_SRR8368605_peak_91362	2251	.	31.8658	228.404	225.106	518
chr4	133609744	133610004	GSE124336_Fernandez_2019_GSM3529864_P0PM_1_S1_P0_eHcn4_1_ATACseq_SRR8368605_peak_91363	309	.	8.45419	33.0818	30.9827	339
chr4	133614023	133614868	GSE124336_Fernandez_2019_GSM3529864_P0PM_1_S1_P0_eHcn4_1_ATACseq_SRR8368605_peak_91364	1021	.	18.209	104.782	102.18	573
chr4	133619569	133620073	GSE124336_Fernandez_2019_GSM3529864_P0PM_1_S1_P0_eHcn4_1_ATACseq_SRR8368605_peak_91365	137	.	5.36516	15.6128	13.7404	144
chr4	133625842	133626132	GSE124336_Fernandez_2019_GSM3529864_P0PM_1_S1_P0_eHcn4_1_ATACseq_SRR8368605_peak_91366	46	.	3.25161	6.26535	4.61752	187
chr4	133632243	133633967	GSE124336_Fernandez_2019_GSM3529864_P0PM_1_S1_P0_eHcn4_1_ATACseq_SRR8368605_peak_91367	1198	.	20.3226	122.509	119.809	1390
chr4	133643896	133644217	GSE124336_Fernandez_2019_GSM3529864_P0PM_1_S1_P0_eHcn4_1_ATACseq_SRR8368605_peak_91368	242	.	7.31613	26.229	24.2054	46
chr4	133649951	133650548	GSE124336_Fernandez_2019_GSM3529864_P0PM_1_S1_P0_eHcn4_1_ATACseq_SRR8368605_peak_91369	1008	.	18.0464	103.445	100.85	304
chr4	133659694	133661068	GSE124336_Fernandez_2019_GSM3529864_P0PM_1_S1_P0_eHcn4_1_ATACseq_SRR8368605_peak_91370	2731	.	36.7432	276.798	273.152	914
chr4	133669978	133670124	GSE124336_Fernandez_2019_GSM3529864_P0PM_1_S1_P0_eHcn4_1_ATACseq_SRR8368605_peak_91371	223	.	6.99097	24.3536	22.3531	200
chr4	133671072	133673540	GSE124336_Fernandez_2019_GSM3529864_P0PM_1_S1_P0_eHcn4_1_ATACseq_SRR8368605_peak_91372	2457	.	33.9794	249.147	245.709	1569
chr4	133674112	133674355	GSE124336_Fernandez_2019_GSM3529864_P0PM_1_S1_P0_eHcn4_1_ATACseq_SRR8368605_peak_91373	91	.	4.38968	10.9658	9.1848	77
chr4	133675500	133676089	GSE124336_Fernandez_2019_GSM3529864_P0PM_1_S1_P0_eHcn4_1_ATACseq_SRR8368605_peak_91374	319	.	8.61677	34.0951	31.9858	477
chr4	133682326	133682511	GSE124336_Fernandez_2019_GSM3529864_P0PM_1_S1_P0_eHcn4_1_ATACseq_SRR8368605_peak_91375	46	.	3.25161	6.26535	4.61752	58
chr4	133688431	133688965	GSE124336_Fernandez_2019_GSM3529864_P0PM_1_S1_P0_eHcn4_1_ATACseq_SRR8368605_peak_91376	179	.	6.17806	19.843	17.9035	101
chr4	133690405	133690565	GSE124336_Fernandez_2019_GSM3529864_P0PM_1_S1_P0_eHcn4_1_ATACseq_SRR8368605_peak_91377	84	.	4.2271	10.2428	8.4787	240
chr4	133700229	133701817	GSE124336_Fernandez_2019_GSM3529864_P0PM_1_S1_P0_eHcn4_1_ATACseq_SRR8368605_peak_91378	3482	.	44.0594	352.567	348.223	976
chr4	133702073	133702273	GSE124336_Fernandez_2019_GSM3529864_P0PM_1_S1_P0_eHcn4_1_ATACseq_SRR8368605_peak_91378	3482	.	44.0594	352.567	348.223	976
chr4	133706951	133707658	GSE124336_Fernandez_2019_GSM3529864_P0PM_1_S1_P0_eHcn4_1_ATACseq_SRR8368605_peak_91379	653	.	13.4942	67.72	65.3422	397
chr4	133709535	133709732	GSE124336_Fernandez_2019_GSM3529864_P0PM_1_S1_P0_eHcn4_1_ATACseq_SRR8368605_peak_91380	205	.	6.66581	22.5179	20.5412	102
chr4	133711164	133711551	GSE124336_Fernandez_2019_GSM3529864_P0PM_1_S1_P0_eHcn4_1_ATACseq_SRR8368605_peak_91381	91	.	4.38968	10.9658	9.1848	130
chr4	133724624	133724956	GSE124336_Fernandez_2019_GSM3529864_P0PM_1_S1_P0_eHcn4_1_ATACseq_SRR8368605_peak_91382	106	.	4.71484	12.4579	10.6448	223
chr4	133728985	133730435	GSE124336_Fernandez_2019_GSM3529864_P0PM_1_S1_P0_eHcn4_1_ATACseq_SRR8368605_peak_91384	2537	.	34.7923	257.219	253.723	843
chr4	133741751	133742180	GSE124336_Fernandez_2019_GSM3529864_P0PM_1_S1_P0_eHcn4_1_ATACseq_SRR8368605_peak_91385	129	.	5.20258	14.8039	12.9457	156
chr4	133745730	133746122	GSE124336_Fernandez_2019_GSM3529864_P0PM_1_S1_P0_eHcn4_1_ATACseq_SRR8368605_peak_91386	290	.	8.12903	31.0802	29.0019	160
chr4	133746266	133746312	GSE124336_Fernandez_2019_GSM3529864_P0PM_1_S1_P0_eHcn4_1_ATACseq_SRR8368605_peak_91387	34	.	2.92645	5.09501	3.49355	69
chr4	133748441	133748758	GSE124336_Fernandez_2019_GSM3529864_P0PM_1_S1_P0_eHcn4_1_ATACseq_SRR8368605_peak_91388	179	.	6.17806	19.843	17.9035	110
chr4	133750477	133750647	GSE124336_Fernandez_2019_GSM3529864_P0PM_1_S1_P0_eHcn4_1_ATACseq_SRR8368605_peak_91389	24	.	2.60129	4.01495	2.46568	64
chr4	133751307	133755002	GSE124336_Fernandez_2019_GSM3529864_P0PM_1_S1_P0_eHcn4_1_ATACseq_SRR8368605_peak_91390	3670	.	45.8477	371.604	367.082	3156
chr4	133755471	133755680	GSE124336_Fernandez_2019_GSM3529864_P0PM_1_S1_P0_eHcn4_1_ATACseq_SRR8368605_peak_91390	3670	.	45.8477	371.604	367.082	3156
chr4	133756268	133758039	GSE124336_Fernandez_2019_GSM3529864_P0PM_1_S1_P0_eHcn4_1_ATACseq_SRR8368605_peak_91391	3329	.	42.5961	337.135	332.943	713
chr4	133774528	133775014	GSE124336_Fernandez_2019_GSM3529864_P0PM_1_S1_P0_eHcn4_1_ATACseq_SRR8368605_peak_91392	955	.	17.3961	98.1339	95.5691	375
chr4	133813003	133814803	GSE124336_Fernandez_2019_GSM3529864_P0PM_1_S1_P0_eHcn4_1_ATACseq_SRR8368605_peak_91393	3601	.	45.1974	364.66	360.2	1006
chr4	133815946	133816896	GSE124336_Fernandez_2019_GSM3529864_P0PM_1_S1_P0_eHcn4_1_ATACseq_SRR8368605_peak_91394	381	.	9.59226	40.3395	38.171	455
chr4	133829702	133829970	GSE124336_Fernandez_2019_GSM3529864_P0PM_1_S1_P0_eHcn4_1_ATACseq_SRR8368605_peak_91395	290	.	8.12903	31.0802	29.0019	220
chr4	133836996	133837240	GSE124336_Fernandez_2019_GSM3529864_P0PM_1_S1_P0_eHcn4_1_ATACseq_SRR8368605_peak_91396	232	.	7.15355	25.2865	23.2744	357
chr4	133875176	133875478	GSE124336_Fernandez_2019_GSM3529864_P0PM_1_S1_P0_eHcn4_1_ATACseq_SRR8368605_peak_91397	129	.	5.20258	14.8039	12.9457	200
chr4	133875661	133875802	GSE124336_Fernandez_2019_GSM3529864_P0PM_1_S1_P0_eHcn4_1_ATACseq_SRR8368605_peak_91397	129	.	5.20258	14.8039	12.9457	200
chr4	133876741	133876944	GSE124336_Fernandez_2019_GSM3529864_P0PM_1_S1_P0_eHcn4_1_ATACseq_SRR8368605_peak_91398	187	.	6.34064	20.7238	18.7717	599
chr4	133886260	133886419	GSE124336_Fernandez_2019_GSM3529864_P0PM_1_S1_P0_eHcn4_1_ATACseq_SRR8368605_peak_91399	64	.	3.73935	8.17267	6.46315	76
chr4	133886879	133888569	GSE124336_Fernandez_2019_GSM3529864_P0PM_1_S1_P0_eHcn4_1_ATACseq_SRR8368605_peak_91400	1423	.	22.9239	145.125	142.303	1375
chr4	133910084	133911366	GSE124336_Fernandez_2019_GSM3529864_P0PM_1_S1_P0_eHcn4_1_ATACseq_SRR8368605_peak_91401	2235	.	31.7032	226.824	223.536	814
chr4	133928730	133928857	GSE124336_Fernandez_2019_GSM3529864_P0PM_1_S1_P0_eHcn4_1_ATACseq_SRR8368605_peak_91403	77	.	4.06452	9.53581	7.78926	59
chr4	133930998	133931171	GSE124336_Fernandez_2019_GSM3529864_P0PM_1_S1_P0_eHcn4_1_ATACseq_SRR8368605_peak_91405	309	.	8.45419	33.0818	30.9827	112
chr4	133931479	133931616	GSE124336_Fernandez_2019_GSM3529864_P0PM_1_S1_P0_eHcn4_1_ATACseq_SRR8368605_peak_91406	58	.	3.57677	7.51782	5.82803	106
chr4	133966954	133969015	GSE124336_Fernandez_2019_GSM3529864_P0PM_1_S1_P0_eHcn4_1_ATACseq_SRR8368605_peak_91407	2393	.	33.329	242.726	239.333	438
chr4	133980424	133980993	GSE124336_Fernandez_2019_GSM3529864_P0PM_1_S1_P0_eHcn4_1_ATACseq_SRR8368605_peak_91408	501	.	11.3806	52.4515	50.1827	246
chr4	134000455	134001264	GSE124336_Fernandez_2019_GSM3529864_P0PM_1_S1_P0_eHcn4_1_ATACseq_SRR8368605_peak_91409	2747	.	36.9058	278.442	274.783	540
chr4	134012786	134013393	GSE124336_Fernandez_2019_GSM3529864_P0PM_1_S1_P0_eHcn4_1_ATACseq_SRR8368605_peak_91411	582	.	12.5187	60.5549	58.2263	342
chr4	134020585	134020897	GSE124336_Fernandez_2019_GSM3529864_P0PM_1_S1_P0_eHcn4_1_ATACseq_SRR8368605_peak_91412	299	.	8.29161	32.0768	29.9881	261
chr4	134035956	134036266	GSE124336_Fernandez_2019_GSM3529864_P0PM_1_S1_P0_eHcn4_1_ATACseq_SRR8368605_peak_91413	558	.	12.1935	58.2106	55.8988	162
chr4	134041823	134042027	GSE124336_Fernandez_2019_GSM3529864_P0PM_1_S1_P0_eHcn4_1_ATACseq_SRR8368605_peak_91414	232	.	7.15355	25.2865	23.2744	244
chr4	134047785	134048170	GSE124336_Fernandez_2019_GSM3529864_P0PM_1_S1_P0_eHcn4_1_ATACseq_SRR8368605_peak_91415	106	.	4.71484	12.4579	10.6448	397
chr4	134052126	134053146	GSE124336_Fernandez_2019_GSM3529864_P0PM_1_S1_P0_eHcn4_1_ATACseq_SRR8368605_peak_91416	1730	.	26.3381	175.989	173.002	615
chr4	134055457	134055584	GSE124336_Fernandez_2019_GSM3529864_P0PM_1_S1_P0_eHcn4_1_ATACseq_SRR8368605_peak_91417	58	.	3.57677	7.51782	5.82803	71
chr4	134064894	134065056	GSE124336_Fernandez_2019_GSM3529864_P0PM_1_S1_P0_eHcn4_1_ATACseq_SRR8368605_peak_91418	99	.	4.55226	11.7044	9.90704	121
chr4	134065249	134065681	GSE124336_Fernandez_2019_GSM3529864_P0PM_1_S1_P0_eHcn4_1_ATACseq_SRR8368605_peak_91419	52	.	3.41419	6.88177	5.21244	370
chr4	134077673	134077995	GSE124336_Fernandez_2019_GSM3529864_P0PM_1_S1_P0_eHcn4_1_ATACseq_SRR8368605_peak_91420	223	.	6.99097	24.3536	22.3531	176
chr4	134078682	134079073	GSE124336_Fernandez_2019_GSM3529864_P0PM_1_S1_P0_eHcn4_1_ATACseq_SRR8368605_peak_91421	1143	.	19.6723	116.99	114.32	424
chr4	134081821	134082095	GSE124336_Fernandez_2019_GSM3529864_P0PM_1_S1_P0_eHcn4_1_ATACseq_SRR8368605_peak_91422	121	.	5.04	14.0081	12.1646	39
chr4	134087448	134087890	GSE124336_Fernandez_2019_GSM3529864_P0PM_1_S1_P0_eHcn4_1_ATACseq_SRR8368605_peak_91423	763	.	14.9574	78.8146	76.3652	216
chr4	134102376	134103051	GSE124336_Fernandez_2019_GSM3529864_P0PM_1_S1_P0_eHcn4_1_ATACseq_SRR8368605_peak_91424	1351	.	22.111	137.969	135.185	272
chr4	134123902	134124334	GSE124336_Fernandez_2019_GSM3529864_P0PM_1_S1_P0_eHcn4_1_ATACseq_SRR8368605_peak_91425	270	.	7.80387	29.1128	27.056	214
chr4	134128310	134129839	GSE124336_Fernandez_2019_GSM3529864_P0PM_1_S1_P0_eHcn4_1_ATACseq_SRR8368605_peak_91426	2715	.	36.5806	275.155	271.523	699
chr4	134136433	134137153	GSE124336_Fernandez_2019_GSM3529864_P0PM_1_S1_P0_eHcn4_1_ATACseq_SRR8368605_peak_91427	916	.	16.9084	94.193	91.651	503
chr4	134154332	134154672	GSE124336_Fernandez_2019_GSM3529864_P0PM_1_S1_P0_eHcn4_1_ATACseq_SRR8368605_peak_91428	629	.	13.169	65.3102	62.9485	198
chr4	134156202	134157746	GSE124336_Fernandez_2019_GSM3529864_P0PM_1_S1_P0_eHcn4_1_ATACseq_SRR8368605_peak_91429	1641	.	25.3626	167.043	164.105	952
chr4	134160071	134160494	GSE124336_Fernandez_2019_GSM3529864_P0PM_1_S1_P0_eHcn4_1_ATACseq_SRR8368605_peak_91430	360	.	9.2671	38.2276	36.0784	277
chr4	134165089	134165489	GSE124336_Fernandez_2019_GSM3529864_P0PM_1_S1_P0_eHcn4_1_ATACseq_SRR8368605_peak_91431	371	.	9.42968	39.2798	37.1209	414
chr4	134167223	134167577	GSE124336_Fernandez_2019_GSM3529864_P0PM_1_S1_P0_eHcn4_1_ATACseq_SRR8368605_peak_91432	129	.	5.20258	14.8039	12.9457	213
chr4	134172478	134172673	GSE124336_Fernandez_2019_GSM3529864_P0PM_1_S1_P0_eHcn4_1_ATACseq_SRR8368605_peak_91433	701	.	14.1445	72.6015	70.1917	68
chr4	134181282	134181545	GSE124336_Fernandez_2019_GSM3529864_P0PM_1_S1_P0_eHcn4_1_ATACseq_SRR8368605_peak_91434	40	.	3.08903	5.66944	4.04416	209
chr4	134181923	134182255	GSE124336_Fernandez_2019_GSM3529864_P0PM_1_S1_P0_eHcn4_1_ATACseq_SRR8368605_peak_91435	309	.	8.45419	33.0818	30.9827	90
chr4	134186006	134187617	GSE124336_Fernandez_2019_GSM3529864_P0PM_1_S1_P0_eHcn4_1_ATACseq_SRR8368605_peak_91436	3670	.	45.8477	371.604	367.082	1182
chr4	134234524	134235348	GSE124336_Fernandez_2019_GSM3529864_P0PM_1_S1_P0_eHcn4_1_ATACseq_SRR8368605_peak_91437	457	.	10.7303	47.9544	45.721	554
chr4	134237801	134238929	GSE124336_Fernandez_2019_GSM3529864_P0PM_1_S1_P0_eHcn4_1_ATACseq_SRR8368605_peak_91438	701	.	14.1445	72.6015	70.1917	813
chr4	134245152	134245903	GSE124336_Fernandez_2019_GSM3529864_P0PM_1_S1_P0_eHcn4_1_ATACseq_SRR8368605_peak_91439	2048	.	29.7523	208.035	204.864	621
chr4	134249474	134250301	GSE124336_Fernandez_2019_GSM3529864_P0PM_1_S1_P0_eHcn4_1_ATACseq_SRR8368605_peak_91440	1523	.	24.0619	155.272	152.396	453
chr4	134251004	134252844	GSE124336_Fernandez_2019_GSM3529864_P0PM_1_S1_P0_eHcn4_1_ATACseq_SRR8368605_peak_91441	826	.	15.7703	85.1449	82.6564	495
chr4	134253287	134254246	GSE124336_Fernandez_2019_GSM3529864_P0PM_1_S1_P0_eHcn4_1_ATACseq_SRR8368605_peak_91442	677	.	13.8194	70.1507	67.7567	731
chr4	134256145	134257232	GSE124336_Fernandez_2019_GSM3529864_P0PM_1_S1_P0_eHcn4_1_ATACseq_SRR8368605_peak_91443	1184	.	20.16	121.124	118.432	752
chr4	134263288	134263457	GSE124336_Fernandez_2019_GSM3529864_P0PM_1_S1_P0_eHcn4_1_ATACseq_SRR8368605_peak_91445	329	.	8.77935	35.1165	32.997	258
chr4	134272904	134273151	GSE124336_Fernandez_2019_GSM3529864_P0PM_1_S1_P0_eHcn4_1_ATACseq_SRR8368605_peak_91446	77	.	4.06452	9.53581	7.78926	156
chr4	134273425	134273794	GSE124336_Fernandez_2019_GSM3529864_P0PM_1_S1_P0_eHcn4_1_ATACseq_SRR8368605_peak_91447	242	.	7.31613	26.229	24.2054	118
chr4	134286255	134288605	GSE124336_Fernandez_2019_GSM3529864_P0PM_1_S1_P0_eHcn4_1_ATACseq_SRR8368605_peak_91448	2650	.	35.9303	268.606	265.024	1213
chr4	134288989	134289158	GSE124336_Fernandez_2019_GSM3529864_P0PM_1_S1_P0_eHcn4_1_ATACseq_SRR8368605_peak_91449	71	.	3.90194	8.84557	7.1172	106
chr4	134292005	134294574	GSE124336_Fernandez_2019_GSM3529864_P0PM_1_S1_P0_eHcn4_1_ATACseq_SRR8368605_peak_91450	4338	.	52.0258	438.756	433.88	1813
chr4	134298687	134301021	GSE124336_Fernandez_2019_GSM3529864_P0PM_1_S1_P0_eHcn4_1_ATACseq_SRR8368605_peak_91452	2895	.	38.369	293.325	289.541	1103
chr4	134302136	134302634	GSE124336_Fernandez_2019_GSM3529864_P0PM_1_S1_P0_eHcn4_1_ATACseq_SRR8368605_peak_91453	501	.	11.3806	52.4515	50.1827	324
chr4	134306462	134306566	GSE124336_Fernandez_2019_GSM3529864_P0PM_1_S1_P0_eHcn4_1_ATACseq_SRR8368605_peak_91454	71	.	3.90194	8.84557	7.1172	103
chr4	134307057	134307206	GSE124336_Fernandez_2019_GSM3529864_P0PM_1_S1_P0_eHcn4_1_ATACseq_SRR8368605_peak_91455	1008	.	18.0464	103.445	100.85	613
chr4	134307389	134307886	GSE124336_Fernandez_2019_GSM3529864_P0PM_1_S1_P0_eHcn4_1_ATACseq_SRR8368605_peak_91455	1008	.	18.0464	103.445	100.85	613
chr4	134314258	134317072	GSE124336_Fernandez_2019_GSM3529864_P0PM_1_S1_P0_eHcn4_1_ATACseq_SRR8368605_peak_91456	2095	.	30.24	212.701	209.502	968
chr4	134317744	134318522	GSE124336_Fernandez_2019_GSM3529864_P0PM_1_S1_P0_eHcn4_1_ATACseq_SRR8368605_peak_91457	501	.	11.3806	52.4515	50.1827	1788
chr4	134318763	134320175	GSE124336_Fernandez_2019_GSM3529864_P0PM_1_S1_P0_eHcn4_1_ATACseq_SRR8368605_peak_91457	501	.	11.3806	52.4515	50.1827	1788
chr4	134321014	134321404	GSE124336_Fernandez_2019_GSM3529864_P0PM_1_S1_P0_eHcn4_1_ATACseq_SRR8368605_peak_91458	179	.	6.17806	19.843	17.9035	181
chr4	134321558	134321834	GSE124336_Fernandez_2019_GSM3529864_P0PM_1_S1_P0_eHcn4_1_ATACseq_SRR8368605_peak_91458	179	.	6.17806	19.843	17.9035	181
chr4	134329802	134330653	GSE124336_Fernandez_2019_GSM3529864_P0PM_1_S1_P0_eHcn4_1_ATACseq_SRR8368605_peak_91463	280	.	7.96645	30.0921	28.0245	597
chr4	134342984	134343778	GSE124336_Fernandez_2019_GSM3529864_P0PM_1_S1_P0_eHcn4_1_ATACseq_SRR8368605_peak_91464	223	.	6.99097	24.3536	22.3531	219
chr4	134348251	134348735	GSE124336_Fernandez_2019_GSM3529864_P0PM_1_S1_P0_eHcn4_1_ATACseq_SRR8368605_peak_91465	153	.	5.69032	17.2689	15.3688	100
chr4	134351716	134352203	GSE124336_Fernandez_2019_GSM3529864_P0PM_1_S1_P0_eHcn4_1_ATACseq_SRR8368605_peak_91466	145	.	5.52774	16.4346	14.5482	224
chr4	134352405	134352552	GSE124336_Fernandez_2019_GSM3529864_P0PM_1_S1_P0_eHcn4_1_ATACseq_SRR8368605_peak_91466	145	.	5.52774	16.4346	14.5482	224
chr4	134353766	134354295	GSE124336_Fernandez_2019_GSM3529864_P0PM_1_S1_P0_eHcn4_1_ATACseq_SRR8368605_peak_91467	129	.	5.20258	14.8039	12.9457	607
chr4	134355472	134357431	GSE124336_Fernandez_2019_GSM3529864_P0PM_1_S1_P0_eHcn4_1_ATACseq_SRR8368605_peak_91468	2002	.	29.2645	203.39	200.247	996
chr4	134361209	134361382	GSE124336_Fernandez_2019_GSM3529864_P0PM_1_S1_P0_eHcn4_1_ATACseq_SRR8368605_peak_91469	299	.	8.29161	32.0768	29.9881	116
chr4	134370619	134372833	GSE124336_Fernandez_2019_GSM3529864_P0PM_1_S1_P0_eHcn4_1_ATACseq_SRR8368605_peak_91471	1437	.	23.0865	146.566	143.736	1973
chr4	134380352	134380604	GSE124336_Fernandez_2019_GSM3529864_P0PM_1_S1_P0_eHcn4_1_ATACseq_SRR8368605_peak_91472	91	.	4.38968	10.9658	9.1848	115
chr4	134387371	134387510	GSE124336_Fernandez_2019_GSM3529864_P0PM_1_S1_P0_eHcn4_1_ATACseq_SRR8368605_peak_91473	137	.	5.36516	15.6128	13.7404	80
chr4	134388325	134388709	GSE124336_Fernandez_2019_GSM3529864_P0PM_1_S1_P0_eHcn4_1_ATACseq_SRR8368605_peak_91474	582	.	12.5187	60.5549	58.2263	233
chr4	134392616	134392876	GSE124336_Fernandez_2019_GSM3529864_P0PM_1_S1_P0_eHcn4_1_ATACseq_SRR8368605_peak_91475	270	.	7.80387	29.1128	27.056	195
chr4	134395764	134396846	GSE124336_Fernandez_2019_GSM3529864_P0PM_1_S1_P0_eHcn4_1_ATACseq_SRR8368605_peak_91477	4178	.	50.5626	422.665	417.831	520
chr4	134397094	134397776	GSE124336_Fernandez_2019_GSM3529864_P0PM_1_S1_P0_eHcn4_1_ATACseq_SRR8368605_peak_91478	1198	.	20.3226	122.509	119.809	309
chr4	134401123	134401773	GSE124336_Fernandez_2019_GSM3529864_P0PM_1_S1_P0_eHcn4_1_ATACseq_SRR8368605_peak_91479	501	.	11.3806	52.4515	50.1827	367
chr4	134402641	134403427	GSE124336_Fernandez_2019_GSM3529864_P0PM_1_S1_P0_eHcn4_1_ATACseq_SRR8368605_peak_91480	524	.	11.7058	54.7373	52.4512	604
chr4	134412139	134412549	GSE124336_Fernandez_2019_GSM3529864_P0PM_1_S1_P0_eHcn4_1_ATACseq_SRR8368605_peak_91481	162	.	5.8529	18.1152	16.2017	298
chr4	134416030	134417466	GSE124336_Fernandez_2019_GSM3529864_P0PM_1_S1_P0_eHcn4_1_ATACseq_SRR8368605_peak_91482	701	.	14.1445	72.6015	70.1917	467
chr4	134430628	134430924	GSE124336_Fernandez_2019_GSM3529864_P0PM_1_S1_P0_eHcn4_1_ATACseq_SRR8368605_peak_91483	58	.	3.57677	7.51782	5.82803	285
chr4	134443587	134443861	GSE124336_Fernandez_2019_GSM3529864_P0PM_1_S1_P0_eHcn4_1_ATACseq_SRR8368605_peak_91484	214	.	6.82839	23.4307	21.442	318
chr4	134444756	134445252	GSE124336_Fernandez_2019_GSM3529864_P0PM_1_S1_P0_eHcn4_1_ATACseq_SRR8368605_peak_91485	381	.	9.59226	40.3395	38.171	264
chr4	134451006	134451187	GSE124336_Fernandez_2019_GSM3529864_P0PM_1_S1_P0_eHcn4_1_ATACseq_SRR8368605_peak_91486	77	.	4.06452	9.53581	7.78926	253
chr4	134467457	134469655	GSE124336_Fernandez_2019_GSM3529864_P0PM_1_S1_P0_eHcn4_1_ATACseq_SRR8368605_peak_91488	2409	.	33.4916	244.328	240.924	1282
chr4	134477788	134478476	GSE124336_Fernandez_2019_GSM3529864_P0PM_1_S1_P0_eHcn4_1_ATACseq_SRR8368605_peak_91489	1466	.	23.4116	149.456	146.611	634
chr4	134479865	134480136	GSE124336_Fernandez_2019_GSM3529864_P0PM_1_S1_P0_eHcn4_1_ATACseq_SRR8368605_peak_91490	40	.	3.08903	5.66944	4.04416	226
chr4	134480893	134481191	GSE124336_Fernandez_2019_GSM3529864_P0PM_1_S1_P0_eHcn4_1_ATACseq_SRR8368605_peak_91491	513	.	11.5432	53.5914	51.3139	255
chr4	134485576	134486028	GSE124336_Fernandez_2019_GSM3529864_P0PM_1_S1_P0_eHcn4_1_ATACseq_SRR8368605_peak_91492	232	.	7.15355	25.2865	23.2744	270
chr4	134494747	134495473	GSE124336_Fernandez_2019_GSM3529864_P0PM_1_S1_P0_eHcn4_1_ATACseq_SRR8368605_peak_91493	360	.	9.2671	38.2276	36.0784	127
chr4	134495604	134495845	GSE124336_Fernandez_2019_GSM3529864_P0PM_1_S1_P0_eHcn4_1_ATACseq_SRR8368605_peak_91493	360	.	9.2671	38.2276	36.0784	127
chr4	134496086	134497564	GSE124336_Fernandez_2019_GSM3529864_P0PM_1_S1_P0_eHcn4_1_ATACseq_SRR8368605_peak_91494	2298	.	32.3535	233.159	229.83	838
chr4	134498442	134498575	GSE124336_Fernandez_2019_GSM3529864_P0PM_1_S1_P0_eHcn4_1_ATACseq_SRR8368605_peak_91495	64	.	3.73935	8.17267	6.46315	163
chr4	134510590	134511400	GSE124336_Fernandez_2019_GSM3529864_P0PM_1_S1_P0_eHcn4_1_ATACseq_SRR8368605_peak_91496	1987	.	29.1019	201.847	198.713	574
chr4	134512803	134513163	GSE124336_Fernandez_2019_GSM3529864_P0PM_1_S1_P0_eHcn4_1_ATACseq_SRR8368605_peak_91497	763	.	14.9574	78.8146	76.3652	234
chr4	134515705	134516033	GSE124336_Fernandez_2019_GSM3529864_P0PM_1_S1_P0_eHcn4_1_ATACseq_SRR8368605_peak_91498	113	.	4.87742	13.226	11.3974	218
chr4	134516373	134518099	GSE124336_Fernandez_2019_GSM3529864_P0PM_1_S1_P0_eHcn4_1_ATACseq_SRR8368605_peak_91499	2266	.	32.0284	229.987	226.678	961
chr4	134532524	134533245	GSE124336_Fernandez_2019_GSM3529864_P0PM_1_S1_P0_eHcn4_1_ATACseq_SRR8368605_peak_91500	299	.	8.29161	32.0768	29.9881	668
chr4	134533576	134536275	GSE124336_Fernandez_2019_GSM3529864_P0PM_1_S1_P0_eHcn4_1_ATACseq_SRR8368605_peak_91501	4036	.	49.2619	408.457	403.68	1742
chr4	134539134	134539266	GSE124336_Fernandez_2019_GSM3529864_P0PM_1_S1_P0_eHcn4_1_ATACseq_SRR8368605_peak_91502	71	.	3.90194	8.84557	7.1172	107
chr4	134543167	134543710	GSE124336_Fernandez_2019_GSM3529864_P0PM_1_S1_P0_eHcn4_1_ATACseq_SRR8368605_peak_91503	1323	.	21.7858	135.128	132.36	254
chr4	134546593	134547014	GSE124336_Fernandez_2019_GSM3529864_P0PM_1_S1_P0_eHcn4_1_ATACseq_SRR8368605_peak_91504	299	.	8.29161	32.0768	29.9881	434
chr4	134548344	134548968	GSE124336_Fernandez_2019_GSM3529864_P0PM_1_S1_P0_eHcn4_1_ATACseq_SRR8368605_peak_91505	371	.	9.42968	39.2798	37.1209	585
chr4	134551539	134552531	GSE124336_Fernandez_2019_GSM3529864_P0PM_1_S1_P0_eHcn4_1_ATACseq_SRR8368605_peak_91506	1129	.	19.5097	115.619	112.956	1058
chr4	134553673	134554005	GSE124336_Fernandez_2019_GSM3529864_P0PM_1_S1_P0_eHcn4_1_ATACseq_SRR8368605_peak_91507	381	.	9.59226	40.3395	38.171	187
chr4	134557175	134557426	GSE124336_Fernandez_2019_GSM3529864_P0PM_1_S1_P0_eHcn4_1_ATACseq_SRR8368605_peak_91508	84	.	4.2271	10.2428	8.4787	133
chr4	134557751	134557875	GSE124336_Fernandez_2019_GSM3529864_P0PM_1_S1_P0_eHcn4_1_ATACseq_SRR8368605_peak_91509	77	.	4.06452	9.53581	7.78926	66
chr4	134558665	134558781	GSE124336_Fernandez_2019_GSM3529864_P0PM_1_S1_P0_eHcn4_1_ATACseq_SRR8368605_peak_91510	52	.	3.41419	6.88177	5.21244	158
chr4	134567529	134568137	GSE124336_Fernandez_2019_GSM3529864_P0PM_1_S1_P0_eHcn4_1_ATACseq_SRR8368605_peak_91514	1048	.	18.5342	107.469	104.851	268
chr4	134570722	134570923	GSE124336_Fernandez_2019_GSM3529864_P0PM_1_S1_P0_eHcn4_1_ATACseq_SRR8368605_peak_91515	40	.	3.08903	5.66944	4.04416	84
chr4	134578324	134580557	GSE124336_Fernandez_2019_GSM3529864_P0PM_1_S1_P0_eHcn4_1_ATACseq_SRR8368605_peak_91516	2537	.	34.7923	257.219	253.723	1068
chr4	134583349	134583921	GSE124336_Fernandez_2019_GSM3529864_P0PM_1_S1_P0_eHcn4_1_ATACseq_SRR8368605_peak_91518	214	.	6.82839	23.4307	21.442	336
chr4	134591453	134592128	GSE124336_Fernandez_2019_GSM3529864_P0PM_1_S1_P0_eHcn4_1_ATACseq_SRR8368605_peak_91520	1553	.	24.3871	158.198	155.306	411
chr4	134596450	134597766	GSE124336_Fernandez_2019_GSM3529864_P0PM_1_S1_P0_eHcn4_1_ATACseq_SRR8368605_peak_91521	982	.	17.7213	100.781	98.2014	557
chr4	134600896	134602382	GSE124336_Fernandez_2019_GSM3529864_P0PM_1_S1_P0_eHcn4_1_ATACseq_SRR8368605_peak_91523	290	.	8.12903	31.0802	29.0019	697
chr4	134605614	134606814	GSE124336_Fernandez_2019_GSM3529864_P0PM_1_S1_P0_eHcn4_1_ATACseq_SRR8368605_peak_91524	1494	.	23.7368	152.358	149.498	536
chr4	134610596	134611087	GSE124336_Fernandez_2019_GSM3529864_P0PM_1_S1_P0_eHcn4_1_ATACseq_SRR8368605_peak_91525	593	.	12.6813	61.7355	59.3985	438
chr4	134612139	134613122	GSE124336_Fernandez_2019_GSM3529864_P0PM_1_S1_P0_eHcn4_1_ATACseq_SRR8368605_peak_91526	2251	.	31.8658	228.404	225.106	418
chr4	134617629	134618010	GSE124336_Fernandez_2019_GSM3529864_P0PM_1_S1_P0_eHcn4_1_ATACseq_SRR8368605_peak_91527	58	.	3.57677	7.51782	5.82803	87
chr4	134624047	134625041	GSE124336_Fernandez_2019_GSM3529864_P0PM_1_S1_P0_eHcn4_1_ATACseq_SRR8368605_peak_91528	593	.	12.6813	61.7355	59.3985	294
chr4	134626358	134627301	GSE124336_Fernandez_2019_GSM3529864_P0PM_1_S1_P0_eHcn4_1_ATACseq_SRR8368605_peak_91529	776	.	15.12	80.0714	77.6142	463
chr4	134627488	134629004	GSE124336_Fernandez_2019_GSM3529864_P0PM_1_S1_P0_eHcn4_1_ATACseq_SRR8368605_peak_91530	1048	.	18.5342	107.469	104.851	750
chr4	134630007	134630360	GSE124336_Fernandez_2019_GSM3529864_P0PM_1_S1_P0_eHcn4_1_ATACseq_SRR8368605_peak_91531	381	.	9.59226	40.3395	38.171	223
chr4	134631426	134632914	GSE124336_Fernandez_2019_GSM3529864_P0PM_1_S1_P0_eHcn4_1_ATACseq_SRR8368605_peak_91532	1880	.	27.9639	191.111	188.039	1735
chr4	134634858	134635359	GSE124336_Fernandez_2019_GSM3529864_P0PM_1_S1_P0_eHcn4_1_ATACseq_SRR8368605_peak_91533	99	.	4.55226	11.7044	9.90704	300
chr4	134636415	134636841	GSE124336_Fernandez_2019_GSM3529864_P0PM_1_S1_P0_eHcn4_1_ATACseq_SRR8368605_peak_91534	84	.	4.2271	10.2428	8.4787	176
chr4	134638000	134638520	GSE124336_Fernandez_2019_GSM3529864_P0PM_1_S1_P0_eHcn4_1_ATACseq_SRR8368605_peak_91535	196	.	6.50323	21.6155	19.651	233
chr4	134641171	134641697	GSE124336_Fernandez_2019_GSM3529864_P0PM_1_S1_P0_eHcn4_1_ATACseq_SRR8368605_peak_91536	71	.	3.90194	8.84557	7.1172	402
chr4	134651233	134651734	GSE124336_Fernandez_2019_GSM3529864_P0PM_1_S1_P0_eHcn4_1_ATACseq_SRR8368605_peak_91538	179	.	6.17806	19.843	17.9035	394
chr4	134653728	134653910	GSE124336_Fernandez_2019_GSM3529864_P0PM_1_S1_P0_eHcn4_1_ATACseq_SRR8368605_peak_91539	99	.	4.55226	11.7044	9.90704	125
chr4	134656645	134656773	GSE124336_Fernandez_2019_GSM3529864_P0PM_1_S1_P0_eHcn4_1_ATACseq_SRR8368605_peak_91540	106	.	4.71484	12.4579	10.6448	152
chr4	134657589	134657702	GSE124336_Fernandez_2019_GSM3529864_P0PM_1_S1_P0_eHcn4_1_ATACseq_SRR8368605_peak_91541	58	.	3.57677	7.51782	5.82803	122
chr4	134659348	134661196	GSE124336_Fernandez_2019_GSM3529864_P0PM_1_S1_P0_eHcn4_1_ATACseq_SRR8368605_peak_91542	1088	.	19.0219	111.527	108.887	959
chr4	134662676	134663748	GSE124336_Fernandez_2019_GSM3529864_P0PM_1_S1_P0_eHcn4_1_ATACseq_SRR8368605_peak_91543	3111	.	40.4826	315.083	311.105	714
chr4	134668330	134669121	GSE124336_Fernandez_2019_GSM3529864_P0PM_1_S1_P0_eHcn4_1_ATACseq_SRR8368605_peak_91544	251	.	7.47871	27.181	25.1463	499
chr4	134669592	134670312	GSE124336_Fernandez_2019_GSM3529864_P0PM_1_S1_P0_eHcn4_1_ATACseq_SRR8368605_peak_91544	251	.	7.47871	27.181	25.1463	499
chr4	134673966	134674463	GSE124336_Fernandez_2019_GSM3529864_P0PM_1_S1_P0_eHcn4_1_ATACseq_SRR8368605_peak_91545	501	.	11.3806	52.4515	50.1827	226
chr4	134675841	134676127	GSE124336_Fernandez_2019_GSM3529864_P0PM_1_S1_P0_eHcn4_1_ATACseq_SRR8368605_peak_91546	153	.	5.69032	17.2689	15.3688	402
chr4	134676767	134676913	GSE124336_Fernandez_2019_GSM3529864_P0PM_1_S1_P0_eHcn4_1_ATACseq_SRR8368605_peak_91547	29	.	2.76387	4.54313	2.96692	105
chr4	134678044	134678748	GSE124336_Fernandez_2019_GSM3529864_P0PM_1_S1_P0_eHcn4_1_ATACseq_SRR8368605_peak_91548	162	.	5.8529	18.1152	16.2017	538
chr4	134701810	134702698	GSE124336_Fernandez_2019_GSM3529864_P0PM_1_S1_P0_eHcn4_1_ATACseq_SRR8368605_peak_91550	3948	.	48.449	399.624	394.894	2701
chr4	134702937	134704909	GSE124336_Fernandez_2019_GSM3529864_P0PM_1_S1_P0_eHcn4_1_ATACseq_SRR8368605_peak_91550	3948	.	48.449	399.624	394.894	2701
chr4	134707681	134708161	GSE124336_Fernandez_2019_GSM3529864_P0PM_1_S1_P0_eHcn4_1_ATACseq_SRR8368605_peak_91551	242	.	7.31613	26.229	24.2054	234
chr4	134713759	134714396	GSE124336_Fernandez_2019_GSM3529864_P0PM_1_S1_P0_eHcn4_1_ATACseq_SRR8368605_peak_91552	1394	.	22.5987	142.253	139.447	571
chr4	134719624	134719758	GSE124336_Fernandez_2019_GSM3529864_P0PM_1_S1_P0_eHcn4_1_ATACseq_SRR8368605_peak_91553	179	.	6.17806	19.843	17.9035	112
chr4	134720031	134720344	GSE124336_Fernandez_2019_GSM3529864_P0PM_1_S1_P0_eHcn4_1_ATACseq_SRR8368605_peak_91553	179	.	6.17806	19.843	17.9035	112
chr4	134730147	134730604	GSE124336_Fernandez_2019_GSM3529864_P0PM_1_S1_P0_eHcn4_1_ATACseq_SRR8368605_peak_91555	763	.	14.9574	78.8146	76.3652	235
chr4	134734103	134735219	GSE124336_Fernandez_2019_GSM3529864_P0PM_1_S1_P0_eHcn4_1_ATACseq_SRR8368605_peak_91556	179	.	6.17806	19.843	17.9035	945
chr4	134736207	134736360	GSE124336_Fernandez_2019_GSM3529864_P0PM_1_S1_P0_eHcn4_1_ATACseq_SRR8368605_peak_91557	29	.	2.76387	4.54313	2.96692	37
chr4	134743892	134744076	GSE124336_Fernandez_2019_GSM3529864_P0PM_1_S1_P0_eHcn4_1_ATACseq_SRR8368605_peak_91558	77	.	4.06452	9.53581	7.78926	520
chr4	134744398	134744564	GSE124336_Fernandez_2019_GSM3529864_P0PM_1_S1_P0_eHcn4_1_ATACseq_SRR8368605_peak_91558	77	.	4.06452	9.53581	7.78926	520
chr4	134752932	134753599	GSE124336_Fernandez_2019_GSM3529864_P0PM_1_S1_P0_eHcn4_1_ATACseq_SRR8368605_peak_91559	582	.	12.5187	60.5549	58.2263	510
chr4	134760153	134761347	GSE124336_Fernandez_2019_GSM3529864_P0PM_1_S1_P0_eHcn4_1_ATACseq_SRR8368605_peak_91560	1061	.	18.6968	108.818	106.193	833
chr4	134764453	134764706	GSE124336_Fernandez_2019_GSM3529864_P0PM_1_S1_P0_eHcn4_1_ATACseq_SRR8368605_peak_91561	58	.	3.57677	7.51782	5.82803	169
chr4	134766761	134768387	GSE124336_Fernandez_2019_GSM3529864_P0PM_1_S1_P0_eHcn4_1_ATACseq_SRR8368605_peak_91562	2698	.	36.4181	273.515	269.895	1687
chr4	134773104	134773323	GSE124336_Fernandez_2019_GSM3529864_P0PM_1_S1_P0_eHcn4_1_ATACseq_SRR8368605_peak_91564	40	.	3.08903	5.66944	4.04416	36
chr4	134796674	134797385	GSE124336_Fernandez_2019_GSM3529864_P0PM_1_S1_P0_eHcn4_1_ATACseq_SRR8368605_peak_91567	153	.	5.69032	17.2689	15.3688	432
chr4	134799330	134799706	GSE124336_Fernandez_2019_GSM3529864_P0PM_1_S1_P0_eHcn4_1_ATACseq_SRR8368605_peak_91568	1075	.	18.8594	110.171	107.538	179
chr4	134804664	134805541	GSE124336_Fernandez_2019_GSM3529864_P0PM_1_S1_P0_eHcn4_1_ATACseq_SRR8368605_peak_91570	1655	.	25.5252	168.528	165.581	329
chr4	134805992	134806142	GSE124336_Fernandez_2019_GSM3529864_P0PM_1_S1_P0_eHcn4_1_ATACseq_SRR8368605_peak_91571	71	.	3.90194	8.84557	7.1172	77
chr4	134813607	134814741	GSE124336_Fernandez_2019_GSM3529864_P0PM_1_S1_P0_eHcn4_1_ATACseq_SRR8368605_peak_91573	270	.	7.80387	29.1128	27.056	729
chr4	134821196	134821898	GSE124336_Fernandez_2019_GSM3529864_P0PM_1_S1_P0_eHcn4_1_ATACseq_SRR8368605_peak_91575	319	.	8.61677	34.0951	31.9858	233
chr4	134845425	134845574	GSE124336_Fernandez_2019_GSM3529864_P0PM_1_S1_P0_eHcn4_1_ATACseq_SRR8368605_peak_91576	106	.	4.71484	12.4579	10.6448	86
chr4	134851868	134854489	GSE124336_Fernandez_2019_GSM3529864_P0PM_1_S1_P0_eHcn4_1_ATACseq_SRR8368605_peak_91578	3636	.	45.5226	368.129	363.637	1666
chr4	134864256	134864712	GSE124336_Fernandez_2019_GSM3529864_P0PM_1_S1_P0_eHcn4_1_ATACseq_SRR8368605_peak_91579	605	.	12.8439	62.9217	60.5763	261
chr4	134865495	134865635	GSE124336_Fernandez_2019_GSM3529864_P0PM_1_S1_P0_eHcn4_1_ATACseq_SRR8368605_peak_91580	71	.	3.90194	8.84557	7.1172	109
chr4	134879439	134879865	GSE124336_Fernandez_2019_GSM3529864_P0PM_1_S1_P0_eHcn4_1_ATACseq_SRR8368605_peak_91582	617	.	13.0065	64.1132	61.7597	153
chr4	134883263	134885074	GSE124336_Fernandez_2019_GSM3529864_P0PM_1_S1_P0_eHcn4_1_ATACseq_SRR8368605_peak_91583	1281	.	21.2981	130.892	128.147	1394
chr4	134886723	134886930	GSE124336_Fernandez_2019_GSM3529864_P0PM_1_S1_P0_eHcn4_1_ATACseq_SRR8368605_peak_91584	113	.	4.87742	13.226	11.3974	170
chr4	134913566	134913883	GSE124336_Fernandez_2019_GSM3529864_P0PM_1_S1_P0_eHcn4_1_ATACseq_SRR8368605_peak_91585	170	.	6.01548	18.9734	17.0468	244
chr4	134914402	134915469	GSE124336_Fernandez_2019_GSM3529864_P0PM_1_S1_P0_eHcn4_1_ATACseq_SRR8368605_peak_91586	1744	.	26.5006	177.49	174.494	714
chr4	134918264	134918740	GSE124336_Fernandez_2019_GSM3529864_P0PM_1_S1_P0_eHcn4_1_ATACseq_SRR8368605_peak_91587	558	.	12.1935	58.2106	55.8988	358
chr4	134922403	134924898	GSE124336_Fernandez_2019_GSM3529864_P0PM_1_S1_P0_eHcn4_1_ATACseq_SRR8368605_peak_91588	2377	.	33.1665	241.126	237.744	1361
chr4	134925295	134925546	GSE124336_Fernandez_2019_GSM3529864_P0PM_1_S1_P0_eHcn4_1_ATACseq_SRR8368605_peak_91589	58	.	3.57677	7.51782	5.82803	118
chr4	134928042	134928097	GSE124336_Fernandez_2019_GSM3529864_P0PM_1_S1_P0_eHcn4_1_ATACseq_SRR8368605_peak_91590	40	.	3.08903	5.66944	4.04416	379
chr4	134930356	134931439	GSE124336_Fernandez_2019_GSM3529864_P0PM_1_S1_P0_eHcn4_1_ATACseq_SRR8368605_peak_91591	2928	.	38.6942	296.652	292.84	715
chr4	134937334	134938780	GSE124336_Fernandez_2019_GSM3529864_P0PM_1_S1_P0_eHcn4_1_ATACseq_SRR8368605_peak_91592	2079	.	30.0774	211.143	207.954	553
chr4	134944183	134944530	GSE124336_Fernandez_2019_GSM3529864_P0PM_1_S1_P0_eHcn4_1_ATACseq_SRR8368605_peak_91593	129	.	5.20258	14.8039	12.9457	300
chr4	134946053	134946710	GSE124336_Fernandez_2019_GSM3529864_P0PM_1_S1_P0_eHcn4_1_ATACseq_SRR8368605_peak_91594	1423	.	22.9239	145.125	142.303	413
chr4	134950487	134951235	GSE124336_Fernandez_2019_GSM3529864_P0PM_1_S1_P0_eHcn4_1_ATACseq_SRR8368605_peak_91595	1380	.	22.4361	140.822	138.023	356
chr4	134956308	134956736	GSE124336_Fernandez_2019_GSM3529864_P0PM_1_S1_P0_eHcn4_1_ATACseq_SRR8368605_peak_91596	309	.	8.45419	33.0818	30.9827	240
chr4	134964949	134965169	GSE124336_Fernandez_2019_GSM3529864_P0PM_1_S1_P0_eHcn4_1_ATACseq_SRR8368605_peak_91597	121	.	5.04	14.0081	12.1646	172
chr4	134982011	134982299	GSE124336_Fernandez_2019_GSM3529864_P0PM_1_S1_P0_eHcn4_1_ATACseq_SRR8368605_peak_91598	91	.	4.38968	10.9658	9.1848	253
chr4	134983173	134983436	GSE124336_Fernandez_2019_GSM3529864_P0PM_1_S1_P0_eHcn4_1_ATACseq_SRR8368605_peak_91599	84	.	4.2271	10.2428	8.4787	255
chr4	134993788	134994594	GSE124336_Fernandez_2019_GSM3529864_P0PM_1_S1_P0_eHcn4_1_ATACseq_SRR8368605_peak_91600	392	.	9.75484	41.4064	39.2284	602
chr4	135002498	135002795	GSE124336_Fernandez_2019_GSM3529864_P0PM_1_S1_P0_eHcn4_1_ATACseq_SRR8368605_peak_91601	145	.	5.52774	16.4346	14.5482	260
chr4	135006105	135006662	GSE124336_Fernandez_2019_GSM3529864_P0PM_1_S1_P0_eHcn4_1_ATACseq_SRR8368605_peak_91602	605	.	12.8439	62.9217	60.5763	342
chr4	135018174	135018368	GSE124336_Fernandez_2019_GSM3529864_P0PM_1_S1_P0_eHcn4_1_ATACseq_SRR8368605_peak_91603	251	.	7.47871	27.181	25.1463	278
chr4	135032410	135032739	GSE124336_Fernandez_2019_GSM3529864_P0PM_1_S1_P0_eHcn4_1_ATACseq_SRR8368605_peak_91604	162	.	5.8529	18.1152	16.2017	216
chr4	135047335	135048180	GSE124336_Fernandez_2019_GSM3529864_P0PM_1_S1_P0_eHcn4_1_ATACseq_SRR8368605_peak_91605	1021	.	18.209	104.782	102.18	752
chr4	135066722	135067390	GSE124336_Fernandez_2019_GSM3529864_P0PM_1_S1_P0_eHcn4_1_ATACseq_SRR8368605_peak_91606	402	.	9.91742	42.4805	40.2931	227
chr4	135080684	135081021	GSE124336_Fernandez_2019_GSM3529864_P0PM_1_S1_P0_eHcn4_1_ATACseq_SRR8368605_peak_91608	99	.	4.55226	11.7044	9.90704	163
chr4	135150344	135150864	GSE124336_Fernandez_2019_GSM3529864_P0PM_1_S1_P0_eHcn4_1_ATACseq_SRR8368605_peak_91609	392	.	9.75484	41.4064	39.2284	269
chr4	135151095	135151693	GSE124336_Fernandez_2019_GSM3529864_P0PM_1_S1_P0_eHcn4_1_ATACseq_SRR8368605_peak_91610	162	.	5.8529	18.1152	16.2017	259
chr4	135151836	135152405	GSE124336_Fernandez_2019_GSM3529864_P0PM_1_S1_P0_eHcn4_1_ATACseq_SRR8368605_peak_91611	251	.	7.47871	27.181	25.1463	395
chr4	135152909	135153125	GSE124336_Fernandez_2019_GSM3529864_P0PM_1_S1_P0_eHcn4_1_ATACseq_SRR8368605_peak_91612	319	.	8.61677	34.0951	31.9858	846
chr4	135153413	135153989	GSE124336_Fernandez_2019_GSM3529864_P0PM_1_S1_P0_eHcn4_1_ATACseq_SRR8368605_peak_91612	319	.	8.61677	34.0951	31.9858	846
chr4	135154446	135154619	GSE124336_Fernandez_2019_GSM3529864_P0PM_1_S1_P0_eHcn4_1_ATACseq_SRR8368605_peak_91613	29	.	2.76387	4.54313	2.96692	168
chr4	135155924	135156119	GSE124336_Fernandez_2019_GSM3529864_P0PM_1_S1_P0_eHcn4_1_ATACseq_SRR8368605_peak_91614	58	.	3.57677	7.51782	5.82803	34
chr4	135161762	135162155	GSE124336_Fernandez_2019_GSM3529864_P0PM_1_S1_P0_eHcn4_1_ATACseq_SRR8368605_peak_91615	329	.	8.77935	35.1165	32.997	256
chr4	135166522	135166714	GSE124336_Fernandez_2019_GSM3529864_P0PM_1_S1_P0_eHcn4_1_ATACseq_SRR8368605_peak_91616	52	.	3.41419	6.88177	5.21244	38
chr4	135169647	135169777	GSE124336_Fernandez_2019_GSM3529864_P0PM_1_S1_P0_eHcn4_1_ATACseq_SRR8368605_peak_91617	34	.	2.92645	5.09501	3.49355	21
chr4	135171602	135171867	GSE124336_Fernandez_2019_GSM3529864_P0PM_1_S1_P0_eHcn4_1_ATACseq_SRR8368605_peak_91618	29	.	2.76387	4.54313	2.96692	151
chr4	135175129	135175992	GSE124336_Fernandez_2019_GSM3529864_P0PM_1_S1_P0_eHcn4_1_ATACseq_SRR8368605_peak_91619	392	.	9.75484	41.4064	39.2284	482
chr4	135179409	135179663	GSE124336_Fernandez_2019_GSM3529864_P0PM_1_S1_P0_eHcn4_1_ATACseq_SRR8368605_peak_91620	29	.	2.76387	4.54313	2.96692	50
chr4	135180092	135180302	GSE124336_Fernandez_2019_GSM3529864_P0PM_1_S1_P0_eHcn4_1_ATACseq_SRR8368605_peak_91621	232	.	7.15355	25.2865	23.2744	114
chr4	135203514	135203577	GSE124336_Fernandez_2019_GSM3529864_P0PM_1_S1_P0_eHcn4_1_ATACseq_SRR8368605_peak_91622	106	.	4.71484	12.4579	10.6448	356
chr4	135206068	135206760	GSE124336_Fernandez_2019_GSM3529864_P0PM_1_S1_P0_eHcn4_1_ATACseq_SRR8368605_peak_91623	864	.	16.2581	88.9968	86.4853	410
chr4	135219563	135220209	GSE124336_Fernandez_2019_GSM3529864_P0PM_1_S1_P0_eHcn4_1_ATACseq_SRR8368605_peak_91624	877	.	16.4206	90.2895	87.7703	327
chr4	135221943	135222108	GSE124336_Fernandez_2019_GSM3529864_P0PM_1_S1_P0_eHcn4_1_ATACseq_SRR8368605_peak_91625	91	.	4.38968	10.9658	9.1848	72
chr4	135226472	135226735	GSE124336_Fernandez_2019_GSM3529864_P0PM_1_S1_P0_eHcn4_1_ATACseq_SRR8368605_peak_91626	29	.	2.76387	4.54313	2.96692	289
chr4	135230814	135231372	GSE124336_Fernandez_2019_GSM3529864_P0PM_1_S1_P0_eHcn4_1_ATACseq_SRR8368605_peak_91627	99	.	4.55226	11.7044	9.90704	212
chr4	135235389	135236040	GSE124336_Fernandez_2019_GSM3529864_P0PM_1_S1_P0_eHcn4_1_ATACseq_SRR8368605_peak_91628	776	.	15.12	80.0714	77.6142	422
chr4	135237234	135237714	GSE124336_Fernandez_2019_GSM3529864_P0PM_1_S1_P0_eHcn4_1_ATACseq_SRR8368605_peak_91630	360	.	9.2671	38.2276	36.0784	406
chr4	135238471	135239752	GSE124336_Fernandez_2019_GSM3529864_P0PM_1_S1_P0_eHcn4_1_ATACseq_SRR8368605_peak_91631	2441	.	33.8168	247.539	244.112	954
chr4	135240882	135241486	GSE124336_Fernandez_2019_GSM3529864_P0PM_1_S1_P0_eHcn4_1_ATACseq_SRR8368605_peak_91632	558	.	12.1935	58.2106	55.8988	430
chr4	135241857	135242048	GSE124336_Fernandez_2019_GSM3529864_P0PM_1_S1_P0_eHcn4_1_ATACseq_SRR8368605_peak_91633	71	.	3.90194	8.84557	7.1172	59
chr4	135245642	135246077	GSE124336_Fernandez_2019_GSM3529864_P0PM_1_S1_P0_eHcn4_1_ATACseq_SRR8368605_peak_91634	58	.	3.57677	7.51782	5.82803	326
chr4	135247200	135247545	GSE124336_Fernandez_2019_GSM3529864_P0PM_1_S1_P0_eHcn4_1_ATACseq_SRR8368605_peak_91635	71	.	3.90194	8.84557	7.1172	354
chr4	135247777	135247819	GSE124336_Fernandez_2019_GSM3529864_P0PM_1_S1_P0_eHcn4_1_ATACseq_SRR8368605_peak_91636	153	.	5.69032	17.2689	15.3688	571
chr4	135248318	135248661	GSE124336_Fernandez_2019_GSM3529864_P0PM_1_S1_P0_eHcn4_1_ATACseq_SRR8368605_peak_91636	153	.	5.69032	17.2689	15.3688	571
chr4	135250333	135250682	GSE124336_Fernandez_2019_GSM3529864_P0PM_1_S1_P0_eHcn4_1_ATACseq_SRR8368605_peak_91637	40	.	3.08903	5.66944	4.04416	576
chr4	135251973	135252126	GSE124336_Fernandez_2019_GSM3529864_P0PM_1_S1_P0_eHcn4_1_ATACseq_SRR8368605_peak_91638	71	.	3.90194	8.84557	7.1172	78
chr4	135252612	135255718	GSE124336_Fernandez_2019_GSM3529864_P0PM_1_S1_P0_eHcn4_1_ATACseq_SRR8368605_peak_91639	1626	.	25.2	165.562	162.631	2505
chr4	135256403	135256977	GSE124336_Fernandez_2019_GSM3529864_P0PM_1_S1_P0_eHcn4_1_ATACseq_SRR8368605_peak_91640	71	.	3.90194	8.84557	7.1172	657
chr4	135257154	135257409	GSE124336_Fernandez_2019_GSM3529864_P0PM_1_S1_P0_eHcn4_1_ATACseq_SRR8368605_peak_91641	46	.	3.25161	6.26535	4.61752	131
chr4	135258495	135259146	GSE124336_Fernandez_2019_GSM3529864_P0PM_1_S1_P0_eHcn4_1_ATACseq_SRR8368605_peak_91642	340	.	8.94193	36.1457	34.0163	620
chr4	135259639	135259779	GSE124336_Fernandez_2019_GSM3529864_P0PM_1_S1_P0_eHcn4_1_ATACseq_SRR8368605_peak_91643	52	.	3.41419	6.88177	5.21244	67
chr4	135260424	135260928	GSE124336_Fernandez_2019_GSM3529864_P0PM_1_S1_P0_eHcn4_1_ATACseq_SRR8368605_peak_91644	309	.	8.45419	33.0818	30.9827	301
chr4	135266506	135268036	GSE124336_Fernandez_2019_GSM3529864_P0PM_1_S1_P0_eHcn4_1_ATACseq_SRR8368605_peak_91645	547	.	12.031	57.047	54.7437	1268
chr4	135269384	135273929	GSE124336_Fernandez_2019_GSM3529864_P0PM_1_S1_P0_eHcn4_1_ATACseq_SRR8368605_peak_91646	4160	.	50.4	420.884	416.055	3525
chr4	135286504	135287711	GSE124336_Fernandez_2019_GSM3529864_P0PM_1_S1_P0_eHcn4_1_ATACseq_SRR8368605_peak_91648	2126	.	30.5652	215.823	212.605	573
chr4	135291953	135292119	GSE124336_Fernandez_2019_GSM3529864_P0PM_1_S1_P0_eHcn4_1_ATACseq_SRR8368605_peak_91649	251	.	7.47871	27.181	25.1463	896
chr4	135292425	135293012	GSE124336_Fernandez_2019_GSM3529864_P0PM_1_S1_P0_eHcn4_1_ATACseq_SRR8368605_peak_91649	251	.	7.47871	27.181	25.1463	896
chr4	135297236	135297403	GSE124336_Fernandez_2019_GSM3529864_P0PM_1_S1_P0_eHcn4_1_ATACseq_SRR8368605_peak_91650	64	.	3.73935	8.17267	6.46315	129
chr4	135298025	135299054	GSE124336_Fernandez_2019_GSM3529864_P0PM_1_S1_P0_eHcn4_1_ATACseq_SRR8368605_peak_91651	280	.	7.96645	30.0921	28.0245	348
chr4	135306527	135308117	GSE124336_Fernandez_2019_GSM3529864_P0PM_1_S1_P0_eHcn4_1_ATACseq_SRR8368605_peak_91652	457	.	10.7303	47.9544	45.721	1641
chr4	135308653	135309865	GSE124336_Fernandez_2019_GSM3529864_P0PM_1_S1_P0_eHcn4_1_ATACseq_SRR8368605_peak_91653	270	.	7.80387	29.1128	27.056	651
chr4	135312117	135314949	GSE124336_Fernandez_2019_GSM3529864_P0PM_1_S1_P0_eHcn4_1_ATACseq_SRR8368605_peak_91655	3896	.	47.9613	394.341	389.643	1448
chr4	135317476	135317882	GSE124336_Fernandez_2019_GSM3529864_P0PM_1_S1_P0_eHcn4_1_ATACseq_SRR8368605_peak_91656	1480	.	23.5742	150.905	148.053	915
chr4	135318047	135318440	GSE124336_Fernandez_2019_GSM3529864_P0PM_1_S1_P0_eHcn4_1_ATACseq_SRR8368605_peak_91656	1480	.	23.5742	150.905	148.053	915
chr4	135323961	135324770	GSE124336_Fernandez_2019_GSM3529864_P0PM_1_S1_P0_eHcn4_1_ATACseq_SRR8368605_peak_91658	605	.	12.8439	62.9217	60.5763	247
chr4	135352113	135354319	GSE124336_Fernandez_2019_GSM3529864_P0PM_1_S1_P0_eHcn4_1_ATACseq_SRR8368605_peak_91659	2235	.	31.7032	226.824	223.536	1155
chr4	135358702	135358941	GSE124336_Fernandez_2019_GSM3529864_P0PM_1_S1_P0_eHcn4_1_ATACseq_SRR8368605_peak_91660	46	.	3.25161	6.26535	4.61752	177
chr4	135382454	135382808	GSE124336_Fernandez_2019_GSM3529864_P0PM_1_S1_P0_eHcn4_1_ATACseq_SRR8368605_peak_91661	665	.	13.6568	68.9328	66.5469	135
chr4	135411643	135412045	GSE124336_Fernandez_2019_GSM3529864_P0PM_1_S1_P0_eHcn4_1_ATACseq_SRR8368605_peak_91663	232	.	7.15355	25.2865	23.2744	168
chr4	135433422	135434664	GSE124336_Fernandez_2019_GSM3529864_P0PM_1_S1_P0_eHcn4_1_ATACseq_SRR8368605_peak_91664	1088	.	19.0219	111.527	108.887	341
chr4	135439332	135440181	GSE124336_Fernandez_2019_GSM3529864_P0PM_1_S1_P0_eHcn4_1_ATACseq_SRR8368605_peak_91665	196	.	6.50323	21.6155	19.651	99
chr4	135467979	135468149	GSE124336_Fernandez_2019_GSM3529864_P0PM_1_S1_P0_eHcn4_1_ATACseq_SRR8368605_peak_91667	24	.	2.60129	4.01495	2.46568	81
chr4	135490598	135491061	GSE124336_Fernandez_2019_GSM3529864_P0PM_1_S1_P0_eHcn4_1_ATACseq_SRR8368605_peak_91668	91	.	4.38968	10.9658	9.1848	72
chr4	135493599	135495443	GSE124336_Fernandez_2019_GSM3529864_P0PM_1_S1_P0_eHcn4_1_ATACseq_SRR8368605_peak_91669	2298	.	32.3535	233.159	229.83	1068
chr4	135507651	135508206	GSE124336_Fernandez_2019_GSM3529864_P0PM_1_S1_P0_eHcn4_1_ATACseq_SRR8368605_peak_91670	570	.	12.3561	59.3799	57.0597	1156
chr4	135508534	135509012	GSE124336_Fernandez_2019_GSM3529864_P0PM_1_S1_P0_eHcn4_1_ATACseq_SRR8368605_peak_91670	570	.	12.3561	59.3799	57.0597	1156
chr4	135516614	135517296	GSE124336_Fernandez_2019_GSM3529864_P0PM_1_S1_P0_eHcn4_1_ATACseq_SRR8368605_peak_91671	196	.	6.50323	21.6155	19.651	460
chr4	135529337	135529429	GSE124336_Fernandez_2019_GSM3529864_P0PM_1_S1_P0_eHcn4_1_ATACseq_SRR8368605_peak_91672	71	.	3.90194	8.84557	7.1172	119
chr4	135531271	135531487	GSE124336_Fernandez_2019_GSM3529864_P0PM_1_S1_P0_eHcn4_1_ATACseq_SRR8368605_peak_91673	52	.	3.41419	6.88177	5.21244	92
chr4	135536974	135537387	GSE124336_Fernandez_2019_GSM3529864_P0PM_1_S1_P0_eHcn4_1_ATACseq_SRR8368605_peak_91674	91	.	4.38968	10.9658	9.1848	308
chr4	135540132	135540442	GSE124336_Fernandez_2019_GSM3529864_P0PM_1_S1_P0_eHcn4_1_ATACseq_SRR8368605_peak_91675	40	.	3.08903	5.66944	4.04416	45
chr4	135543860	135544600	GSE124336_Fernandez_2019_GSM3529864_P0PM_1_S1_P0_eHcn4_1_ATACseq_SRR8368605_peak_91676	479	.	11.0555	50.1903	47.939	246
chr4	135544911	135545548	GSE124336_Fernandez_2019_GSM3529864_P0PM_1_S1_P0_eHcn4_1_ATACseq_SRR8368605_peak_91677	223	.	6.99097	24.3536	22.3531	354
chr4	135546789	135548295	GSE124336_Fernandez_2019_GSM3529864_P0PM_1_S1_P0_eHcn4_1_ATACseq_SRR8368605_peak_91678	309	.	8.45419	33.0818	30.9827	861
chr4	135549337	135549733	GSE124336_Fernandez_2019_GSM3529864_P0PM_1_S1_P0_eHcn4_1_ATACseq_SRR8368605_peak_91680	251	.	7.47871	27.181	25.1463	202
chr4	135557430	135558143	GSE124336_Fernandez_2019_GSM3529864_P0PM_1_S1_P0_eHcn4_1_ATACseq_SRR8368605_peak_91681	99	.	4.55226	11.7044	9.90704	315
chr4	135563719	135563979	GSE124336_Fernandez_2019_GSM3529864_P0PM_1_S1_P0_eHcn4_1_ATACseq_SRR8368605_peak_91682	106	.	4.71484	12.4579	10.6448	187
chr4	135564708	135566528	GSE124336_Fernandez_2019_GSM3529864_P0PM_1_S1_P0_eHcn4_1_ATACseq_SRR8368605_peak_91683	3044	.	39.8323	308.356	304.441	1046
chr4	135566741	135568135	GSE124336_Fernandez_2019_GSM3529864_P0PM_1_S1_P0_eHcn4_1_ATACseq_SRR8368605_peak_91683	3044	.	39.8323	308.356	304.441	1046
chr4	135568271	135568973	GSE124336_Fernandez_2019_GSM3529864_P0PM_1_S1_P0_eHcn4_1_ATACseq_SRR8368605_peak_91683	3044	.	39.8323	308.356	304.441	1046
chr4	135569263	135569526	GSE124336_Fernandez_2019_GSM3529864_P0PM_1_S1_P0_eHcn4_1_ATACseq_SRR8368605_peak_91683	3044	.	39.8323	308.356	304.441	1046
chr4	135569917	135571829	GSE124336_Fernandez_2019_GSM3529864_P0PM_1_S1_P0_eHcn4_1_ATACseq_SRR8368605_peak_91684	665	.	13.6568	68.9328	66.5469	326
chr4	135572089	135572585	GSE124336_Fernandez_2019_GSM3529864_P0PM_1_S1_P0_eHcn4_1_ATACseq_SRR8368605_peak_91685	665	.	13.6568	68.9328	66.5469	1466
chr4	135573028	135573778	GSE124336_Fernandez_2019_GSM3529864_P0PM_1_S1_P0_eHcn4_1_ATACseq_SRR8368605_peak_91685	665	.	13.6568	68.9328	66.5469	1466
chr4	135595921	135596405	GSE124336_Fernandez_2019_GSM3529864_P0PM_1_S1_P0_eHcn4_1_ATACseq_SRR8368605_peak_91686	329	.	8.77935	35.1165	32.997	211
chr4	135604192	135604435	GSE124336_Fernandez_2019_GSM3529864_P0PM_1_S1_P0_eHcn4_1_ATACseq_SRR8368605_peak_91688	84	.	4.2271	10.2428	8.4787	236
chr4	135612492	135612652	GSE124336_Fernandez_2019_GSM3529864_P0PM_1_S1_P0_eHcn4_1_ATACseq_SRR8368605_peak_91689	153	.	5.69032	17.2689	15.3688	92
chr4	135644944	135645960	GSE124336_Fernandez_2019_GSM3529864_P0PM_1_S1_P0_eHcn4_1_ATACseq_SRR8368605_peak_91690	350	.	9.10452	37.1828	35.0435	623
chr4	135649599	135649841	GSE124336_Fernandez_2019_GSM3529864_P0PM_1_S1_P0_eHcn4_1_ATACseq_SRR8368605_peak_91691	121	.	5.04	14.0081	12.1646	63
chr4	135652815	135654467	GSE124336_Fernandez_2019_GSM3529864_P0PM_1_S1_P0_eHcn4_1_ATACseq_SRR8368605_peak_91693	3636	.	45.5226	368.129	363.637	669
chr4	135654723	135657540	GSE124336_Fernandez_2019_GSM3529864_P0PM_1_S1_P0_eHcn4_1_ATACseq_SRR8368605_peak_91693	3636	.	45.5226	368.129	363.637	669
chr4	135657858	135659458	GSE124336_Fernandez_2019_GSM3529864_P0PM_1_S1_P0_eHcn4_1_ATACseq_SRR8368605_peak_91693	3636	.	45.5226	368.129	363.637	669
chr4	135661088	135661868	GSE124336_Fernandez_2019_GSM3529864_P0PM_1_S1_P0_eHcn4_1_ATACseq_SRR8368605_peak_91694	457	.	10.7303	47.9544	45.721	191
chr4	135666162	135666603	GSE124336_Fernandez_2019_GSM3529864_P0PM_1_S1_P0_eHcn4_1_ATACseq_SRR8368605_peak_91695	223	.	6.99097	24.3536	22.3531	266
chr4	135667366	135667735	GSE124336_Fernandez_2019_GSM3529864_P0PM_1_S1_P0_eHcn4_1_ATACseq_SRR8368605_peak_91696	371	.	9.42968	39.2798	37.1209	308
chr4	135683651	135683950	GSE124336_Fernandez_2019_GSM3529864_P0PM_1_S1_P0_eHcn4_1_ATACseq_SRR8368605_peak_91697	214	.	6.82839	23.4307	21.442	224
chr4	135685938	135687007	GSE124336_Fernandez_2019_GSM3529864_P0PM_1_S1_P0_eHcn4_1_ATACseq_SRR8368605_peak_91698	852	.	16.0955	87.7085	85.2045	489
chr4	135687190	135687228	GSE124336_Fernandez_2019_GSM3529864_P0PM_1_S1_P0_eHcn4_1_ATACseq_SRR8368605_peak_91698	852	.	16.0955	87.7085	85.2045	489
chr4	135709001	135709699	GSE124336_Fernandez_2019_GSM3529864_P0PM_1_S1_P0_eHcn4_1_ATACseq_SRR8368605_peak_91700	1281	.	21.2981	130.892	128.147	331
chr4	135726376	135726656	GSE124336_Fernandez_2019_GSM3529864_P0PM_1_S1_P0_eHcn4_1_ATACseq_SRR8368605_peak_91701	153	.	5.69032	17.2689	15.3688	175
chr4	135730923	135731357	GSE124336_Fernandez_2019_GSM3529864_P0PM_1_S1_P0_eHcn4_1_ATACseq_SRR8368605_peak_91703	214	.	6.82839	23.4307	21.442	220
chr4	135745667	135745836	GSE124336_Fernandez_2019_GSM3529864_P0PM_1_S1_P0_eHcn4_1_ATACseq_SRR8368605_peak_91704	106	.	4.71484	12.4579	10.6448	37
chr4	135758389	135758596	GSE124336_Fernandez_2019_GSM3529864_P0PM_1_S1_P0_eHcn4_1_ATACseq_SRR8368605_peak_91705	162	.	5.8529	18.1152	16.2017	145
chr4	135759229	135759794	GSE124336_Fernandez_2019_GSM3529864_P0PM_1_S1_P0_eHcn4_1_ATACseq_SRR8368605_peak_91706	64	.	3.73935	8.17267	6.46315	249
chr4	135762443	135762795	GSE124336_Fernandez_2019_GSM3529864_P0PM_1_S1_P0_eHcn4_1_ATACseq_SRR8368605_peak_91707	329	.	8.77935	35.1165	32.997	219
chr4	135767156	135767532	GSE124336_Fernandez_2019_GSM3529864_P0PM_1_S1_P0_eHcn4_1_ATACseq_SRR8368605_peak_91708	99	.	4.55226	11.7044	9.90704	68
chr4	135768792	135769257	GSE124336_Fernandez_2019_GSM3529864_P0PM_1_S1_P0_eHcn4_1_ATACseq_SRR8368605_peak_91709	446	.	10.5677	46.8462	44.6219	214
chr4	135772059	135772084	GSE124336_Fernandez_2019_GSM3529864_P0PM_1_S1_P0_eHcn4_1_ATACseq_SRR8368605_peak_91710	1880	.	27.9639	191.111	188.039	809
chr4	135772225	135773190	GSE124336_Fernandez_2019_GSM3529864_P0PM_1_S1_P0_eHcn4_1_ATACseq_SRR8368605_peak_91710	1880	.	27.9639	191.111	188.039	809
chr4	135774620	135774889	GSE124336_Fernandez_2019_GSM3529864_P0PM_1_S1_P0_eHcn4_1_ATACseq_SRR8368605_peak_91711	113	.	4.87742	13.226	11.3974	135
chr4	135780332	135780679	GSE124336_Fernandez_2019_GSM3529864_P0PM_1_S1_P0_eHcn4_1_ATACseq_SRR8368605_peak_91712	309	.	8.45419	33.0818	30.9827	208
chr4	135792888	135793222	GSE124336_Fernandez_2019_GSM3529864_P0PM_1_S1_P0_eHcn4_1_ATACseq_SRR8368605_peak_91713	468	.	10.8929	49.0692	46.8268	139
chr4	135797870	135798680	GSE124336_Fernandez_2019_GSM3529864_P0PM_1_S1_P0_eHcn4_1_ATACseq_SRR8368605_peak_91714	1198	.	20.3226	122.509	119.809	369
chr4	135801399	135801903	GSE124336_Fernandez_2019_GSM3529864_P0PM_1_S1_P0_eHcn4_1_ATACseq_SRR8368605_peak_91715	916	.	16.9084	94.193	91.651	287
chr4	135810531	135811082	GSE124336_Fernandez_2019_GSM3529864_P0PM_1_S1_P0_eHcn4_1_ATACseq_SRR8368605_peak_91716	381	.	9.59226	40.3395	38.171	208
chr4	135828342	135829159	GSE124336_Fernandez_2019_GSM3529864_P0PM_1_S1_P0_eHcn4_1_ATACseq_SRR8368605_peak_91717	839	.	15.9329	86.4245	83.9283	446
chr4	135832199	135832379	GSE124336_Fernandez_2019_GSM3529864_P0PM_1_S1_P0_eHcn4_1_ATACseq_SRR8368605_peak_91718	187	.	6.34064	20.7238	18.7717	350
chr4	135838593	135840403	GSE124336_Fernandez_2019_GSM3529864_P0PM_1_S1_P0_eHcn4_1_ATACseq_SRR8368605_peak_91721	1880	.	27.9639	191.111	188.039	1220
chr4	135842087	135842581	GSE124336_Fernandez_2019_GSM3529864_P0PM_1_S1_P0_eHcn4_1_ATACseq_SRR8368605_peak_91722	570	.	12.3561	59.3799	57.0597	232
chr4	135847514	135847916	GSE124336_Fernandez_2019_GSM3529864_P0PM_1_S1_P0_eHcn4_1_ATACseq_SRR8368605_peak_91723	513	.	11.5432	53.5914	51.3139	263
chr4	135850512	135850988	GSE124336_Fernandez_2019_GSM3529864_P0PM_1_S1_P0_eHcn4_1_ATACseq_SRR8368605_peak_91724	187	.	6.34064	20.7238	18.7717	173
chr4	135855058	135857066	GSE124336_Fernandez_2019_GSM3529864_P0PM_1_S1_P0_eHcn4_1_ATACseq_SRR8368605_peak_91725	3878	.	47.7987	392.583	387.897	1074
chr4	135857754	135858140	GSE124336_Fernandez_2019_GSM3529864_P0PM_1_S1_P0_eHcn4_1_ATACseq_SRR8368605_peak_91726	58	.	3.57677	7.51782	5.82803	171
chr4	135871567	135871662	GSE124336_Fernandez_2019_GSM3529864_P0PM_1_S1_P0_eHcn4_1_ATACseq_SRR8368605_peak_91730	71	.	3.90194	8.84557	7.1172	149
chr4	135871962	135872285	GSE124336_Fernandez_2019_GSM3529864_P0PM_1_S1_P0_eHcn4_1_ATACseq_SRR8368605_peak_91731	3044	.	39.8323	308.356	304.441	1893
chr4	135872418	135874409	GSE124336_Fernandez_2019_GSM3529864_P0PM_1_S1_P0_eHcn4_1_ATACseq_SRR8368605_peak_91731	3044	.	39.8323	308.356	304.441	1893
chr4	135874543	135875374	GSE124336_Fernandez_2019_GSM3529864_P0PM_1_S1_P0_eHcn4_1_ATACseq_SRR8368605_peak_91731	3044	.	39.8323	308.356	304.441	1893
chr4	135875913	135877250	GSE124336_Fernandez_2019_GSM3529864_P0PM_1_S1_P0_eHcn4_1_ATACseq_SRR8368605_peak_91731	3044	.	39.8323	308.356	304.441	1893
chr4	135877664	135878121	GSE124336_Fernandez_2019_GSM3529864_P0PM_1_S1_P0_eHcn4_1_ATACseq_SRR8368605_peak_91732	424	.	10.2426	44.6497	42.4436	229
chr4	135878370	135878597	GSE124336_Fernandez_2019_GSM3529864_P0PM_1_S1_P0_eHcn4_1_ATACseq_SRR8368605_peak_91732	424	.	10.2426	44.6497	42.4436	229
chr4	135883469	135883786	GSE124336_Fernandez_2019_GSM3529864_P0PM_1_S1_P0_eHcn4_1_ATACseq_SRR8368605_peak_91733	46	.	3.25161	6.26535	4.61752	257
chr4	135889986	135890172	GSE124336_Fernandez_2019_GSM3529864_P0PM_1_S1_P0_eHcn4_1_ATACseq_SRR8368605_peak_91734	689	.	13.9819	71.3736	68.9717	210
chr4	135898461	135898712	GSE124336_Fernandez_2019_GSM3529864_P0PM_1_S1_P0_eHcn4_1_ATACseq_SRR8368605_peak_91735	179	.	6.17806	19.843	17.9035	243
chr4	135920291	135921769	GSE124336_Fernandez_2019_GSM3529864_P0PM_1_S1_P0_eHcn4_1_ATACseq_SRR8368605_peak_91736	2361	.	33.0039	239.528	236.157	605
chr4	135931948	135932076	GSE124336_Fernandez_2019_GSM3529864_P0PM_1_S1_P0_eHcn4_1_ATACseq_SRR8368605_peak_91737	129	.	5.20258	14.8039	12.9457	64
chr4	135946060	135947392	GSE124336_Fernandez_2019_GSM3529864_P0PM_1_S1_P0_eHcn4_1_ATACseq_SRR8368605_peak_91738	2314	.	32.5161	234.748	231.409	469
chr4	135960678	135961155	GSE124336_Fernandez_2019_GSM3529864_P0PM_1_S1_P0_eHcn4_1_ATACseq_SRR8368605_peak_91741	903	.	16.7458	92.8876	90.3532	360
chr4	135963030	135964919	GSE124336_Fernandez_2019_GSM3529864_P0PM_1_S1_P0_eHcn4_1_ATACseq_SRR8368605_peak_91742	2314	.	32.5161	234.748	231.409	757
chr4	135972042	135973041	GSE124336_Fernandez_2019_GSM3529864_P0PM_1_S1_P0_eHcn4_1_ATACseq_SRR8368605_peak_91743	2126	.	30.5652	215.823	212.605	742
chr4	135984595	135984737	GSE124336_Fernandez_2019_GSM3529864_P0PM_1_S1_P0_eHcn4_1_ATACseq_SRR8368605_peak_91744	24	.	2.60129	4.01495	2.46568	1
chr4	135986345	135987671	GSE124336_Fernandez_2019_GSM3529864_P0PM_1_S1_P0_eHcn4_1_ATACseq_SRR8368605_peak_91745	2521	.	34.6297	255.601	252.117	942
chr4	136004113	136004608	GSE124336_Fernandez_2019_GSM3529864_P0PM_1_S1_P0_eHcn4_1_ATACseq_SRR8368605_peak_91746	179	.	6.17806	19.843	17.9035	205
chr4	136020712	136022166	GSE124336_Fernandez_2019_GSM3529864_P0PM_1_S1_P0_eHcn4_1_ATACseq_SRR8368605_peak_91747	2489	.	34.3045	252.37	248.909	1059
chr4	136030909	136031390	GSE124336_Fernandez_2019_GSM3529864_P0PM_1_S1_P0_eHcn4_1_ATACseq_SRR8368605_peak_91748	435	.	10.4052	45.7446	43.5294	186
chr4	136052540	136053751	GSE124336_Fernandez_2019_GSM3529864_P0PM_1_S1_P0_eHcn4_1_ATACseq_SRR8368605_peak_91749	3329	.	42.5961	337.135	332.943	1109
chr4	136069872	136070452	GSE124336_Fernandez_2019_GSM3529864_P0PM_1_S1_P0_eHcn4_1_ATACseq_SRR8368605_peak_91750	1611	.	25.0374	164.084	161.161	293
chr4	136071270	136071790	GSE124336_Fernandez_2019_GSM3529864_P0PM_1_S1_P0_eHcn4_1_ATACseq_SRR8368605_peak_91751	490	.	11.2181	51.3178	49.0577	312
chr4	136100567	136100753	GSE124336_Fernandez_2019_GSM3529864_P0PM_1_S1_P0_eHcn4_1_ATACseq_SRR8368605_peak_91753	162	.	5.8529	18.1152	16.2017	115
chr4	136110543	136110795	GSE124336_Fernandez_2019_GSM3529864_P0PM_1_S1_P0_eHcn4_1_ATACseq_SRR8368605_peak_91755	187	.	6.34064	20.7238	18.7717	175
chr4	136117112	136117456	GSE124336_Fernandez_2019_GSM3529864_P0PM_1_S1_P0_eHcn4_1_ATACseq_SRR8368605_peak_91756	360	.	9.2671	38.2276	36.0784	112
chr4	136125507	136125808	GSE124336_Fernandez_2019_GSM3529864_P0PM_1_S1_P0_eHcn4_1_ATACseq_SRR8368605_peak_91757	501	.	11.3806	52.4515	50.1827	84
chr4	136126050	136126373	GSE124336_Fernandez_2019_GSM3529864_P0PM_1_S1_P0_eHcn4_1_ATACseq_SRR8368605_peak_91758	77	.	4.06452	9.53581	7.78926	238
chr4	136134173	136136371	GSE124336_Fernandez_2019_GSM3529864_P0PM_1_S1_P0_eHcn4_1_ATACseq_SRR8368605_peak_91759	641	.	13.3316	66.5125	64.1427	811
chr4	136138475	136138797	GSE124336_Fernandez_2019_GSM3529864_P0PM_1_S1_P0_eHcn4_1_ATACseq_SRR8368605_peak_91760	205	.	6.66581	22.5179	20.5412	590
chr4	136138935	136139117	GSE124336_Fernandez_2019_GSM3529864_P0PM_1_S1_P0_eHcn4_1_ATACseq_SRR8368605_peak_91760	205	.	6.66581	22.5179	20.5412	590
chr4	136139824	136141325	GSE124336_Fernandez_2019_GSM3529864_P0PM_1_S1_P0_eHcn4_1_ATACseq_SRR8368605_peak_91761	3211	.	41.4581	325.225	321.151	642
chr4	136142085	136146403	GSE124336_Fernandez_2019_GSM3529864_P0PM_1_S1_P0_eHcn4_1_ATACseq_SRR8368605_peak_91762	3984	.	48.7742	403.153	398.403	1680
chr4	136146605	136148754	GSE124336_Fernandez_2019_GSM3529864_P0PM_1_S1_P0_eHcn4_1_ATACseq_SRR8368605_peak_91762	3984	.	48.7742	403.153	398.403	1680
chr4	136148913	136149132	GSE124336_Fernandez_2019_GSM3529864_P0PM_1_S1_P0_eHcn4_1_ATACseq_SRR8368605_peak_91763	223	.	6.99097	24.3536	22.3531	981
chr4	136149810	136150031	GSE124336_Fernandez_2019_GSM3529864_P0PM_1_S1_P0_eHcn4_1_ATACseq_SRR8368605_peak_91763	223	.	6.99097	24.3536	22.3531	981
chr4	136150582	136150705	GSE124336_Fernandez_2019_GSM3529864_P0PM_1_S1_P0_eHcn4_1_ATACseq_SRR8368605_peak_91764	40	.	3.08903	5.66944	4.04416	7
chr4	136160091	136160573	GSE124336_Fernandez_2019_GSM3529864_P0PM_1_S1_P0_eHcn4_1_ATACseq_SRR8368605_peak_91766	1437	.	23.0865	146.566	143.736	306
chr4	136163479	136163917	GSE124336_Fernandez_2019_GSM3529864_P0PM_1_S1_P0_eHcn4_1_ATACseq_SRR8368605_peak_91767	839	.	15.9329	86.4245	83.9283	240
chr4	136171788	136173110	GSE124336_Fernandez_2019_GSM3529864_P0PM_1_S1_P0_eHcn4_1_ATACseq_SRR8368605_peak_91768	1075	.	18.8594	110.171	107.538	523
chr4	136179983	136181593	GSE124336_Fernandez_2019_GSM3529864_P0PM_1_S1_P0_eHcn4_1_ATACseq_SRR8368605_peak_91769	995	.	17.8839	102.111	99.5236	654
chr4	136185519	136185761	GSE124336_Fernandez_2019_GSM3529864_P0PM_1_S1_P0_eHcn4_1_ATACseq_SRR8368605_peak_91770	64	.	3.73935	8.17267	6.46315	142
chr4	136195039	136195172	GSE124336_Fernandez_2019_GSM3529864_P0PM_1_S1_P0_eHcn4_1_ATACseq_SRR8368605_peak_91771	64	.	3.73935	8.17267	6.46315	239
chr4	136199825	136200257	GSE124336_Fernandez_2019_GSM3529864_P0PM_1_S1_P0_eHcn4_1_ATACseq_SRR8368605_peak_91772	424	.	10.2426	44.6497	42.4436	262
chr4	136202479	136202903	GSE124336_Fernandez_2019_GSM3529864_P0PM_1_S1_P0_eHcn4_1_ATACseq_SRR8368605_peak_91773	558	.	12.1935	58.2106	55.8988	337
chr4	136205962	136207530	GSE124336_Fernandez_2019_GSM3529864_P0PM_1_S1_P0_eHcn4_1_ATACseq_SRR8368605_peak_91774	1538	.	24.2245	156.733	153.85	432
chr4	136218253	136219458	GSE124336_Fernandez_2019_GSM3529864_P0PM_1_S1_P0_eHcn4_1_ATACseq_SRR8368605_peak_91775	751	.	14.7948	77.5624	75.1208	487
chr4	136227409	136227859	GSE124336_Fernandez_2019_GSM3529864_P0PM_1_S1_P0_eHcn4_1_ATACseq_SRR8368605_peak_91776	260	.	7.64129	28.1424	26.0965	323
chr4	136228649	136228967	GSE124336_Fernandez_2019_GSM3529864_P0PM_1_S1_P0_eHcn4_1_ATACseq_SRR8368605_peak_91777	84	.	4.2271	10.2428	8.4787	142
chr4	136238106	136238433	GSE124336_Fernandez_2019_GSM3529864_P0PM_1_S1_P0_eHcn4_1_ATACseq_SRR8368605_peak_91778	121	.	5.04	14.0081	12.1646	185
chr4	136239596	136240024	GSE124336_Fernandez_2019_GSM3529864_P0PM_1_S1_P0_eHcn4_1_ATACseq_SRR8368605_peak_91779	714	.	14.3071	73.8345	71.4166	224
chr4	136242264	136242739	GSE124336_Fernandez_2019_GSM3529864_P0PM_1_S1_P0_eHcn4_1_ATACseq_SRR8368605_peak_91780	270	.	7.80387	29.1128	27.056	267
chr4	136246452	136249517	GSE124336_Fernandez_2019_GSM3529864_P0PM_1_S1_P0_eHcn4_1_ATACseq_SRR8368605_peak_91783	2569	.	35.1174	260.463	256.942	1462
chr4	136249662	136250473	GSE124336_Fernandez_2019_GSM3529864_P0PM_1_S1_P0_eHcn4_1_ATACseq_SRR8368605_peak_91783	2569	.	35.1174	260.463	256.942	1462
chr4	136259976	136260324	GSE124336_Fernandez_2019_GSM3529864_P0PM_1_S1_P0_eHcn4_1_ATACseq_SRR8368605_peak_91784	40	.	3.08903	5.66944	4.04416	188
chr4	136260495	136262424	GSE124336_Fernandez_2019_GSM3529864_P0PM_1_S1_P0_eHcn4_1_ATACseq_SRR8368605_peak_91785	2457	.	33.9794	249.147	245.709	345
chr4	136270442	136270997	GSE124336_Fernandez_2019_GSM3529864_P0PM_1_S1_P0_eHcn4_1_ATACseq_SRR8368605_peak_91786	145	.	5.52774	16.4346	14.5482	457
chr4	136281297	136281315	GSE124336_Fernandez_2019_GSM3529864_P0PM_1_S1_P0_eHcn4_1_ATACseq_SRR8368605_peak_91787	24	.	2.60129	4.01495	2.46568	33
chr4	136281477	136281963	GSE124336_Fernandez_2019_GSM3529864_P0PM_1_S1_P0_eHcn4_1_ATACseq_SRR8368605_peak_91788	232	.	7.15355	25.2865	23.2744	346
chr4	136282636	136283362	GSE124336_Fernandez_2019_GSM3529864_P0PM_1_S1_P0_eHcn4_1_ATACseq_SRR8368605_peak_91789	170	.	6.01548	18.9734	17.0468	373
chr4	136283906	136286506	GSE124336_Fernandez_2019_GSM3529864_P0PM_1_S1_P0_eHcn4_1_ATACseq_SRR8368605_peak_91790	4072	.	49.5871	412.001	407.207	1573
chr4	136290201	136290595	GSE124336_Fernandez_2019_GSM3529864_P0PM_1_S1_P0_eHcn4_1_ATACseq_SRR8368605_peak_91792	77	.	4.06452	9.53581	7.78926	429
chr4	136292269	136292670	GSE124336_Fernandez_2019_GSM3529864_P0PM_1_S1_P0_eHcn4_1_ATACseq_SRR8368605_peak_91793	187	.	6.34064	20.7238	18.7717	400
chr4	136292930	136293108	GSE124336_Fernandez_2019_GSM3529864_P0PM_1_S1_P0_eHcn4_1_ATACseq_SRR8368605_peak_91794	99	.	4.55226	11.7044	9.90704	48
chr4	136295827	136296489	GSE124336_Fernandez_2019_GSM3529864_P0PM_1_S1_P0_eHcn4_1_ATACseq_SRR8368605_peak_91795	582	.	12.5187	60.5549	58.2263	470
chr4	136303866	136304503	GSE124336_Fernandez_2019_GSM3529864_P0PM_1_S1_P0_eHcn4_1_ATACseq_SRR8368605_peak_91796	435	.	10.4052	45.7446	43.5294	593
chr4	136309744	136311979	GSE124336_Fernandez_2019_GSM3529864_P0PM_1_S1_P0_eHcn4_1_ATACseq_SRR8368605_peak_91797	3567	.	44.8723	361.197	356.769	1210
chr4	136312362	136313024	GSE124336_Fernandez_2019_GSM3529864_P0PM_1_S1_P0_eHcn4_1_ATACseq_SRR8368605_peak_91798	64	.	3.73935	8.17267	6.46315	295
chr4	136324235	136324690	GSE124336_Fernandez_2019_GSM3529864_P0PM_1_S1_P0_eHcn4_1_ATACseq_SRR8368605_peak_91800	714	.	14.3071	73.8345	71.4166	211
chr4	136327349	136327916	GSE124336_Fernandez_2019_GSM3529864_P0PM_1_S1_P0_eHcn4_1_ATACseq_SRR8368605_peak_91802	162	.	5.8529	18.1152	16.2017	114
chr4	136328206	136328553	GSE124336_Fernandez_2019_GSM3529864_P0PM_1_S1_P0_eHcn4_1_ATACseq_SRR8368605_peak_91802	162	.	5.8529	18.1152	16.2017	114
chr4	136335054	136335672	GSE124336_Fernandez_2019_GSM3529864_P0PM_1_S1_P0_eHcn4_1_ATACseq_SRR8368605_peak_91805	424	.	10.2426	44.6497	42.4436	523
chr4	136337197	136337694	GSE124336_Fernandez_2019_GSM3529864_P0PM_1_S1_P0_eHcn4_1_ATACseq_SRR8368605_peak_91806	251	.	7.47871	27.181	25.1463	152
chr4	136363369	136363514	GSE124336_Fernandez_2019_GSM3529864_P0PM_1_S1_P0_eHcn4_1_ATACseq_SRR8368605_peak_91808	34	.	2.92645	5.09501	3.49355	210
chr4	136369723	136369997	GSE124336_Fernandez_2019_GSM3529864_P0PM_1_S1_P0_eHcn4_1_ATACseq_SRR8368605_peak_91809	329	.	8.77935	35.1165	32.997	224
chr4	136377241	136377393	GSE124336_Fernandez_2019_GSM3529864_P0PM_1_S1_P0_eHcn4_1_ATACseq_SRR8368605_peak_91810	58	.	3.57677	7.51782	5.82803	79
chr4	136383861	136384244	GSE124336_Fernandez_2019_GSM3529864_P0PM_1_S1_P0_eHcn4_1_ATACseq_SRR8368605_peak_91811	582	.	12.5187	60.5549	58.2263	83
chr4	136424307	136425150	GSE124336_Fernandez_2019_GSM3529864_P0PM_1_S1_P0_eHcn4_1_ATACseq_SRR8368605_peak_91812	214	.	6.82839	23.4307	21.442	541
chr4	136431163	136431561	GSE124336_Fernandez_2019_GSM3529864_P0PM_1_S1_P0_eHcn4_1_ATACseq_SRR8368605_peak_91813	214	.	6.82839	23.4307	21.442	391
chr4	136454701	136455243	GSE124336_Fernandez_2019_GSM3529864_P0PM_1_S1_P0_eHcn4_1_ATACseq_SRR8368605_peak_91816	877	.	16.4206	90.2895	87.7703	256
chr4	136461936	136463365	GSE124336_Fernandez_2019_GSM3529864_P0PM_1_S1_P0_eHcn4_1_ATACseq_SRR8368605_peak_91817	1295	.	21.4606	132.301	129.548	724
chr4	136465918	136466598	GSE124336_Fernandez_2019_GSM3529864_P0PM_1_S1_P0_eHcn4_1_ATACseq_SRR8368605_peak_91818	319	.	8.61677	34.0951	31.9858	466
chr4	136469414	136471249	GSE124336_Fernandez_2019_GSM3529864_P0PM_1_S1_P0_eHcn4_1_ATACseq_SRR8368605_peak_91819	2033	.	29.5897	206.484	203.323	436
chr4	136506015	136506220	GSE124336_Fernandez_2019_GSM3529864_P0PM_1_S1_P0_eHcn4_1_ATACseq_SRR8368605_peak_91820	29	.	2.76387	4.54313	2.96692	120
chr4	136511416	136511596	GSE124336_Fernandez_2019_GSM3529864_P0PM_1_S1_P0_eHcn4_1_ATACseq_SRR8368605_peak_91821	360	.	9.2671	38.2276	36.0784	497
chr4	136511722	136512115	GSE124336_Fernandez_2019_GSM3529864_P0PM_1_S1_P0_eHcn4_1_ATACseq_SRR8368605_peak_91821	360	.	9.2671	38.2276	36.0784	497
chr4	136512821	136513348	GSE124336_Fernandez_2019_GSM3529864_P0PM_1_S1_P0_eHcn4_1_ATACseq_SRR8368605_peak_91822	91	.	4.38968	10.9658	9.1848	226
chr4	136516444	136516678	GSE124336_Fernandez_2019_GSM3529864_P0PM_1_S1_P0_eHcn4_1_ATACseq_SRR8368605_peak_91823	145	.	5.52774	16.4346	14.5482	229
chr4	136526468	136526857	GSE124336_Fernandez_2019_GSM3529864_P0PM_1_S1_P0_eHcn4_1_ATACseq_SRR8368605_peak_91824	617	.	13.0065	64.1132	61.7597	220
chr4	136548129	136548909	GSE124336_Fernandez_2019_GSM3529864_P0PM_1_S1_P0_eHcn4_1_ATACseq_SRR8368605_peak_91825	813	.	15.6077	83.8697	81.389	365
chr4	136553218	136553401	GSE124336_Fernandez_2019_GSM3529864_P0PM_1_S1_P0_eHcn4_1_ATACseq_SRR8368605_peak_91826	91	.	4.38968	10.9658	9.1848	145
chr4	136565523	136565704	GSE124336_Fernandez_2019_GSM3529864_P0PM_1_S1_P0_eHcn4_1_ATACseq_SRR8368605_peak_91827	91	.	4.38968	10.9658	9.1848	110
chr4	136577731	136578079	GSE124336_Fernandez_2019_GSM3529864_P0PM_1_S1_P0_eHcn4_1_ATACseq_SRR8368605_peak_91828	170	.	6.01548	18.9734	17.0468	333
chr4	136601507	136603089	GSE124336_Fernandez_2019_GSM3529864_P0PM_1_S1_P0_eHcn4_1_ATACseq_SRR8368605_peak_91830	2204	.	31.3781	223.669	220.402	1271
chr4	136621289	136621565	GSE124336_Fernandez_2019_GSM3529864_P0PM_1_S1_P0_eHcn4_1_ATACseq_SRR8368605_peak_91831	214	.	6.82839	23.4307	21.442	187
chr4	136625685	136625840	GSE124336_Fernandez_2019_GSM3529864_P0PM_1_S1_P0_eHcn4_1_ATACseq_SRR8368605_peak_91832	162	.	5.8529	18.1152	16.2017	170
chr4	136631057	136631918	GSE124336_Fernandez_2019_GSM3529864_P0PM_1_S1_P0_eHcn4_1_ATACseq_SRR8368605_peak_91833	1941	.	28.6142	197.231	194.124	538
chr4	136637162	136638102	GSE124336_Fernandez_2019_GSM3529864_P0PM_1_S1_P0_eHcn4_1_ATACseq_SRR8368605_peak_91834	162	.	5.8529	18.1152	16.2017	680
chr4	136649011	136650215	GSE124336_Fernandez_2019_GSM3529864_P0PM_1_S1_P0_eHcn4_1_ATACseq_SRR8368605_peak_91835	738	.	14.6323	76.3149	73.8813	768
chr4	136665085	136665432	GSE124336_Fernandez_2019_GSM3529864_P0PM_1_S1_P0_eHcn4_1_ATACseq_SRR8368605_peak_91836	179	.	6.17806	19.843	17.9035	280
chr4	136667867	136668018	GSE124336_Fernandez_2019_GSM3529864_P0PM_1_S1_P0_eHcn4_1_ATACseq_SRR8368605_peak_91837	64	.	3.73935	8.17267	6.46315	74
chr4	136678586	136678907	GSE124336_Fernandez_2019_GSM3529864_P0PM_1_S1_P0_eHcn4_1_ATACseq_SRR8368605_peak_91838	617	.	13.0065	64.1132	61.7597	222
chr4	136696524	136696791	GSE124336_Fernandez_2019_GSM3529864_P0PM_1_S1_P0_eHcn4_1_ATACseq_SRR8368605_peak_91839	179	.	6.17806	19.843	17.9035	232
chr4	136708880	136708993	GSE124336_Fernandez_2019_GSM3529864_P0PM_1_S1_P0_eHcn4_1_ATACseq_SRR8368605_peak_91840	34	.	2.92645	5.09501	3.49355	129
chr4	136730750	136730914	GSE124336_Fernandez_2019_GSM3529864_P0PM_1_S1_P0_eHcn4_1_ATACseq_SRR8368605_peak_91842	290	.	8.12903	31.0802	29.0019	227
chr4	136731921	136731940	GSE124336_Fernandez_2019_GSM3529864_P0PM_1_S1_P0_eHcn4_1_ATACseq_SRR8368605_peak_91843	46	.	3.25161	6.26535	4.61752	216
chr4	136735681	136736346	GSE124336_Fernandez_2019_GSM3529864_P0PM_1_S1_P0_eHcn4_1_ATACseq_SRR8368605_peak_91845	251	.	7.47871	27.181	25.1463	360
chr4	136736857	136737088	GSE124336_Fernandez_2019_GSM3529864_P0PM_1_S1_P0_eHcn4_1_ATACseq_SRR8368605_peak_91846	84	.	4.2271	10.2428	8.4787	176
chr4	136740801	136741298	GSE124336_Fernandez_2019_GSM3529864_P0PM_1_S1_P0_eHcn4_1_ATACseq_SRR8368605_peak_91847	299	.	8.29161	32.0768	29.9881	364
chr4	136742672	136743090	GSE124336_Fernandez_2019_GSM3529864_P0PM_1_S1_P0_eHcn4_1_ATACseq_SRR8368605_peak_91848	270	.	7.80387	29.1128	27.056	556
chr4	136755400	136755767	GSE124336_Fernandez_2019_GSM3529864_P0PM_1_S1_P0_eHcn4_1_ATACseq_SRR8368605_peak_91850	170	.	6.01548	18.9734	17.0468	294
chr4	136781861	136782046	GSE124336_Fernandez_2019_GSM3529864_P0PM_1_S1_P0_eHcn4_1_ATACseq_SRR8368605_peak_91851	121	.	5.04	14.0081	12.1646	149
chr4	136802318	136802984	GSE124336_Fernandez_2019_GSM3529864_P0PM_1_S1_P0_eHcn4_1_ATACseq_SRR8368605_peak_91853	629	.	13.169	65.3102	62.9485	280
chr4	136806414	136806567	GSE124336_Fernandez_2019_GSM3529864_P0PM_1_S1_P0_eHcn4_1_ATACseq_SRR8368605_peak_91854	71	.	3.90194	8.84557	7.1172	170
chr4	136806893	136807664	GSE124336_Fernandez_2019_GSM3529864_P0PM_1_S1_P0_eHcn4_1_ATACseq_SRR8368605_peak_91855	84	.	4.2271	10.2428	8.4787	192
chr4	136825033	136825460	GSE124336_Fernandez_2019_GSM3529864_P0PM_1_S1_P0_eHcn4_1_ATACseq_SRR8368605_peak_91856	205	.	6.66581	22.5179	20.5412	290
chr4	136835073	136835606	GSE124336_Fernandez_2019_GSM3529864_P0PM_1_S1_P0_eHcn4_1_ATACseq_SRR8368605_peak_91857	738	.	14.6323	76.3149	73.8813	1260
chr4	136835829	136836625	GSE124336_Fernandez_2019_GSM3529864_P0PM_1_S1_P0_eHcn4_1_ATACseq_SRR8368605_peak_91857	738	.	14.6323	76.3149	73.8813	1260
chr4	136841053	136841505	GSE124336_Fernandez_2019_GSM3529864_P0PM_1_S1_P0_eHcn4_1_ATACseq_SRR8368605_peak_91858	570	.	12.3561	59.3799	57.0597	244
chr4	136877078	136877261	GSE124336_Fernandez_2019_GSM3529864_P0PM_1_S1_P0_eHcn4_1_ATACseq_SRR8368605_peak_91859	113	.	4.87742	13.226	11.3974	93
chr4	136894052	136894356	GSE124336_Fernandez_2019_GSM3529864_P0PM_1_S1_P0_eHcn4_1_ATACseq_SRR8368605_peak_91860	196	.	6.50323	21.6155	19.651	172
chr4	136907180	136907322	GSE124336_Fernandez_2019_GSM3529864_P0PM_1_S1_P0_eHcn4_1_ATACseq_SRR8368605_peak_91861	270	.	7.80387	29.1128	27.056	63
chr4	136914598	136914778	GSE124336_Fernandez_2019_GSM3529864_P0PM_1_S1_P0_eHcn4_1_ATACseq_SRR8368605_peak_91862	58	.	3.57677	7.51782	5.82803	76
chr4	136924631	136924818	GSE124336_Fernandez_2019_GSM3529864_P0PM_1_S1_P0_eHcn4_1_ATACseq_SRR8368605_peak_91863	392	.	9.75484	41.4064	39.2284	88
chr4	136935009	136935428	GSE124336_Fernandez_2019_GSM3529864_P0PM_1_S1_P0_eHcn4_1_ATACseq_SRR8368605_peak_91864	84	.	4.2271	10.2428	8.4787	496
chr4	136942715	136943312	GSE124336_Fernandez_2019_GSM3529864_P0PM_1_S1_P0_eHcn4_1_ATACseq_SRR8368605_peak_91865	260	.	7.64129	28.1424	26.0965	305
chr4	136949176	136949973	GSE124336_Fernandez_2019_GSM3529864_P0PM_1_S1_P0_eHcn4_1_ATACseq_SRR8368605_peak_91866	839	.	15.9329	86.4245	83.9283	347
chr4	136981367	136981719	GSE124336_Fernandez_2019_GSM3529864_P0PM_1_S1_P0_eHcn4_1_ATACseq_SRR8368605_peak_91868	299	.	8.29161	32.0768	29.9881	487
chr4	137001927	137002076	GSE124336_Fernandez_2019_GSM3529864_P0PM_1_S1_P0_eHcn4_1_ATACseq_SRR8368605_peak_91869	170	.	6.01548	18.9734	17.0468	123
chr4	137025563	137025979	GSE124336_Fernandez_2019_GSM3529864_P0PM_1_S1_P0_eHcn4_1_ATACseq_SRR8368605_peak_91870	242	.	7.31613	26.229	24.2054	255
chr4	137029223	137029985	GSE124336_Fernandez_2019_GSM3529864_P0PM_1_S1_P0_eHcn4_1_ATACseq_SRR8368605_peak_91871	214	.	6.82839	23.4307	21.442	197
chr4	137031442	137031689	GSE124336_Fernandez_2019_GSM3529864_P0PM_1_S1_P0_eHcn4_1_ATACseq_SRR8368605_peak_91872	58	.	3.57677	7.51782	5.82803	88
chr4	137032605	137033876	GSE124336_Fernandez_2019_GSM3529864_P0PM_1_S1_P0_eHcn4_1_ATACseq_SRR8368605_peak_91873	1143	.	19.6723	116.99	114.32	673
chr4	137041257	137041633	GSE124336_Fernandez_2019_GSM3529864_P0PM_1_S1_P0_eHcn4_1_ATACseq_SRR8368605_peak_91874	179	.	6.17806	19.843	17.9035	385
chr4	137043454	137044888	GSE124336_Fernandez_2019_GSM3529864_P0PM_1_S1_P0_eHcn4_1_ATACseq_SRR8368605_peak_91875	839	.	15.9329	86.4245	83.9283	1374
chr4	137047830	137049209	GSE124336_Fernandez_2019_GSM3529864_P0PM_1_S1_P0_eHcn4_1_ATACseq_SRR8368605_peak_91876	2521	.	34.6297	255.601	252.117	1019
chr4	137053663	137054513	GSE124336_Fernandez_2019_GSM3529864_P0PM_1_S1_P0_eHcn4_1_ATACseq_SRR8368605_peak_91877	714	.	14.3071	73.8345	71.4166	362
chr4	137072701	137073011	GSE124336_Fernandez_2019_GSM3529864_P0PM_1_S1_P0_eHcn4_1_ATACseq_SRR8368605_peak_91878	653	.	13.4942	67.72	65.3422	57
chr4	137076103	137076369	GSE124336_Fernandez_2019_GSM3529864_P0PM_1_S1_P0_eHcn4_1_ATACseq_SRR8368605_peak_91879	232	.	7.15355	25.2865	23.2744	94
chr4	137121732	137121920	GSE124336_Fernandez_2019_GSM3529864_P0PM_1_S1_P0_eHcn4_1_ATACseq_SRR8368605_peak_91880	153	.	5.69032	17.2689	15.3688	120
chr4	137128155	137128554	GSE124336_Fernandez_2019_GSM3529864_P0PM_1_S1_P0_eHcn4_1_ATACseq_SRR8368605_peak_91881	145	.	5.52774	16.4346	14.5482	197
chr4	137164443	137164745	GSE124336_Fernandez_2019_GSM3529864_P0PM_1_S1_P0_eHcn4_1_ATACseq_SRR8368605_peak_91882	319	.	8.61677	34.0951	31.9858	233
chr4	137178924	137179123	GSE124336_Fernandez_2019_GSM3529864_P0PM_1_S1_P0_eHcn4_1_ATACseq_SRR8368605_peak_91883	121	.	5.04	14.0081	12.1646	132
chr4	137189240	137189386	GSE124336_Fernandez_2019_GSM3529864_P0PM_1_S1_P0_eHcn4_1_ATACseq_SRR8368605_peak_91884	71	.	3.90194	8.84557	7.1172	125
chr4	137231437	137231899	GSE124336_Fernandez_2019_GSM3529864_P0PM_1_S1_P0_eHcn4_1_ATACseq_SRR8368605_peak_91885	71	.	3.90194	8.84557	7.1172	373
chr4	137250652	137250661	GSE124336_Fernandez_2019_GSM3529864_P0PM_1_S1_P0_eHcn4_1_ATACseq_SRR8368605_peak_91886	24	.	2.60129	4.01495	2.46568	352
chr4	137250983	137251065	GSE124336_Fernandez_2019_GSM3529864_P0PM_1_S1_P0_eHcn4_1_ATACseq_SRR8368605_peak_91886	24	.	2.60129	4.01495	2.46568	352
chr4	137265587	137266086	GSE124336_Fernandez_2019_GSM3529864_P0PM_1_S1_P0_eHcn4_1_ATACseq_SRR8368605_peak_91887	106	.	4.71484	12.4579	10.6448	311
chr4	137271778	137272184	GSE124336_Fernandez_2019_GSM3529864_P0PM_1_S1_P0_eHcn4_1_ATACseq_SRR8368605_peak_91888	381	.	9.59226	40.3395	38.171	242
chr4	137276743	137277498	GSE124336_Fernandez_2019_GSM3529864_P0PM_1_S1_P0_eHcn4_1_ATACseq_SRR8368605_peak_91889	593	.	12.6813	61.7355	59.3985	608
chr4	137277804	137278298	GSE124336_Fernandez_2019_GSM3529864_P0PM_1_S1_P0_eHcn4_1_ATACseq_SRR8368605_peak_91890	121	.	5.04	14.0081	12.1646	272
chr4	137283107	137283253	GSE124336_Fernandez_2019_GSM3529864_P0PM_1_S1_P0_eHcn4_1_ATACseq_SRR8368605_peak_91891	113	.	4.87742	13.226	11.3974	394
chr4	137287646	137288227	GSE124336_Fernandez_2019_GSM3529864_P0PM_1_S1_P0_eHcn4_1_ATACseq_SRR8368605_peak_91892	260	.	7.64129	28.1424	26.0965	486
chr4	137308525	137308735	GSE124336_Fernandez_2019_GSM3529864_P0PM_1_S1_P0_eHcn4_1_ATACseq_SRR8368605_peak_91893	392	.	9.75484	41.4064	39.2284	256
chr4	137313659	137313925	GSE124336_Fernandez_2019_GSM3529864_P0PM_1_S1_P0_eHcn4_1_ATACseq_SRR8368605_peak_91894	52	.	3.41419	6.88177	5.21244	74
chr4	137314683	137314839	GSE124336_Fernandez_2019_GSM3529864_P0PM_1_S1_P0_eHcn4_1_ATACseq_SRR8368605_peak_91895	106	.	4.71484	12.4579	10.6448	75
chr4	137316366	137316955	GSE124336_Fernandez_2019_GSM3529864_P0PM_1_S1_P0_eHcn4_1_ATACseq_SRR8368605_peak_91896	329	.	8.77935	35.1165	32.997	926
chr4	137339413	137339670	GSE124336_Fernandez_2019_GSM3529864_P0PM_1_S1_P0_eHcn4_1_ATACseq_SRR8368605_peak_91897	435	.	10.4052	45.7446	43.5294	197
chr4	137353563	137354496	GSE124336_Fernandez_2019_GSM3529864_P0PM_1_S1_P0_eHcn4_1_ATACseq_SRR8368605_peak_91898	205	.	6.66581	22.5179	20.5412	705
chr4	137356436	137358059	GSE124336_Fernandez_2019_GSM3529864_P0PM_1_S1_P0_eHcn4_1_ATACseq_SRR8368605_peak_91899	3363	.	42.9213	340.553	336.326	1344
chr4	137358477	137358939	GSE124336_Fernandez_2019_GSM3529864_P0PM_1_S1_P0_eHcn4_1_ATACseq_SRR8368605_peak_91899	3363	.	42.9213	340.553	336.326	1344
chr4	137370044	137370754	GSE124336_Fernandez_2019_GSM3529864_P0PM_1_S1_P0_eHcn4_1_ATACseq_SRR8368605_peak_91900	232	.	7.15355	25.2865	23.2744	500
chr4	137375360	137375807	GSE124336_Fernandez_2019_GSM3529864_P0PM_1_S1_P0_eHcn4_1_ATACseq_SRR8368605_peak_91901	329	.	8.77935	35.1165	32.997	235
chr4	137376179	137376361	GSE124336_Fernandez_2019_GSM3529864_P0PM_1_S1_P0_eHcn4_1_ATACseq_SRR8368605_peak_91902	58	.	3.57677	7.51782	5.82803	98
chr4	137387638	137389214	GSE124336_Fernandez_2019_GSM3529864_P0PM_1_S1_P0_eHcn4_1_ATACseq_SRR8368605_peak_91904	3061	.	39.9948	310.035	306.105	894
chr4	137412169	137412410	GSE124336_Fernandez_2019_GSM3529864_P0PM_1_S1_P0_eHcn4_1_ATACseq_SRR8368605_peak_91906	121	.	5.04	14.0081	12.1646	185
chr4	137432310	137433285	GSE124336_Fernandez_2019_GSM3529864_P0PM_1_S1_P0_eHcn4_1_ATACseq_SRR8368605_peak_91907	402	.	9.91742	42.4805	40.2931	637
chr4	137443551	137444050	GSE124336_Fernandez_2019_GSM3529864_P0PM_1_S1_P0_eHcn4_1_ATACseq_SRR8368605_peak_91908	424	.	10.2426	44.6497	42.4436	215
chr4	137447907	137449009	GSE124336_Fernandez_2019_GSM3529864_P0PM_1_S1_P0_eHcn4_1_ATACseq_SRR8368605_peak_91909	1267	.	21.1355	129.487	126.749	533
chr4	137449837	137449973	GSE124336_Fernandez_2019_GSM3529864_P0PM_1_S1_P0_eHcn4_1_ATACseq_SRR8368605_peak_91910	64	.	3.73935	8.17267	6.46315	622
chr4	137453915	137454089	GSE124336_Fernandez_2019_GSM3529864_P0PM_1_S1_P0_eHcn4_1_ATACseq_SRR8368605_peak_91911	34	.	2.92645	5.09501	3.49355	18
chr4	137462017	137462167	GSE124336_Fernandez_2019_GSM3529864_P0PM_1_S1_P0_eHcn4_1_ATACseq_SRR8368605_peak_91912	40	.	3.08903	5.66944	4.04416	45
chr4	137465100	137465360	GSE124336_Fernandez_2019_GSM3529864_P0PM_1_S1_P0_eHcn4_1_ATACseq_SRR8368605_peak_91913	113	.	4.87742	13.226	11.3974	145
chr4	137465491	137465654	GSE124336_Fernandez_2019_GSM3529864_P0PM_1_S1_P0_eHcn4_1_ATACseq_SRR8368605_peak_91913	113	.	4.87742	13.226	11.3974	145
chr4	137466872	137467754	GSE124336_Fernandez_2019_GSM3529864_P0PM_1_S1_P0_eHcn4_1_ATACseq_SRR8368605_peak_91914	665	.	13.6568	68.9328	66.5469	281
chr4	137468266	137470783	GSE124336_Fernandez_2019_GSM3529864_P0PM_1_S1_P0_eHcn4_1_ATACseq_SRR8368605_peak_91915	2266	.	32.0284	229.987	226.678	362
chr4	137471214	137471641	GSE124336_Fernandez_2019_GSM3529864_P0PM_1_S1_P0_eHcn4_1_ATACseq_SRR8368605_peak_91915	2266	.	32.0284	229.987	226.678	362
chr4	137473459	137474648	GSE124336_Fernandez_2019_GSM3529864_P0PM_1_S1_P0_eHcn4_1_ATACseq_SRR8368605_peak_91916	916	.	16.9084	94.193	91.651	713
chr4	137475717	137477921	GSE124336_Fernandez_2019_GSM3529864_P0PM_1_S1_P0_eHcn4_1_ATACseq_SRR8368605_peak_91917	570	.	12.3561	59.3799	57.0597	1122
chr4	137478191	137478708	GSE124336_Fernandez_2019_GSM3529864_P0PM_1_S1_P0_eHcn4_1_ATACseq_SRR8368605_peak_91918	113	.	4.87742	13.226	11.3974	327
chr4	137479204	137479341	GSE124336_Fernandez_2019_GSM3529864_P0PM_1_S1_P0_eHcn4_1_ATACseq_SRR8368605_peak_91919	24	.	2.60129	4.01495	2.46568	28
chr4	137480408	137481447	GSE124336_Fernandez_2019_GSM3529864_P0PM_1_S1_P0_eHcn4_1_ATACseq_SRR8368605_peak_91921	402	.	9.91742	42.4805	40.2931	1595
chr4	137481580	137482155	GSE124336_Fernandez_2019_GSM3529864_P0PM_1_S1_P0_eHcn4_1_ATACseq_SRR8368605_peak_91921	402	.	9.91742	42.4805	40.2931	1595
chr4	137482341	137482701	GSE124336_Fernandez_2019_GSM3529864_P0PM_1_S1_P0_eHcn4_1_ATACseq_SRR8368605_peak_91921	402	.	9.91742	42.4805	40.2931	1595
chr4	137483876	137490588	GSE124336_Fernandez_2019_GSM3529864_P0PM_1_S1_P0_eHcn4_1_ATACseq_SRR8368605_peak_91922	4392	.	52.5135	444.144	439.258	5668
chr4	137492512	137493105	GSE124336_Fernandez_2019_GSM3529864_P0PM_1_S1_P0_eHcn4_1_ATACseq_SRR8368605_peak_91923	468	.	10.8929	49.0692	46.8268	455
chr4	137493764	137493966	GSE124336_Fernandez_2019_GSM3529864_P0PM_1_S1_P0_eHcn4_1_ATACseq_SRR8368605_peak_91924	46	.	3.25161	6.26535	4.61752	62
chr4	137494279	137495732	GSE124336_Fernandez_2019_GSM3529864_P0PM_1_S1_P0_eHcn4_1_ATACseq_SRR8368605_peak_91925	1611	.	25.0374	164.084	161.161	539
chr4	137497273	137498988	GSE124336_Fernandez_2019_GSM3529864_P0PM_1_S1_P0_eHcn4_1_ATACseq_SRR8368605_peak_91926	179	.	6.17806	19.843	17.9035	310
chr4	137499141	137499463	GSE124336_Fernandez_2019_GSM3529864_P0PM_1_S1_P0_eHcn4_1_ATACseq_SRR8368605_peak_91927	58	.	3.57677	7.51782	5.82803	295
chr4	137499679	137501280	GSE124336_Fernandez_2019_GSM3529864_P0PM_1_S1_P0_eHcn4_1_ATACseq_SRR8368605_peak_91928	251	.	7.47871	27.181	25.1463	701
chr4	137503734	137503868	GSE124336_Fernandez_2019_GSM3529864_P0PM_1_S1_P0_eHcn4_1_ATACseq_SRR8368605_peak_91929	46	.	3.25161	6.26535	4.61752	274
chr4	137511593	137512009	GSE124336_Fernandez_2019_GSM3529864_P0PM_1_S1_P0_eHcn4_1_ATACseq_SRR8368605_peak_91931	91	.	4.38968	10.9658	9.1848	288
chr4	137518119	137518261	GSE124336_Fernandez_2019_GSM3529864_P0PM_1_S1_P0_eHcn4_1_ATACseq_SRR8368605_peak_91932	129	.	5.20258	14.8039	12.9457	232
chr4	137522061	137522301	GSE124336_Fernandez_2019_GSM3529864_P0PM_1_S1_P0_eHcn4_1_ATACseq_SRR8368605_peak_91933	153	.	5.69032	17.2689	15.3688	313
chr4	137525231	137525343	GSE124336_Fernandez_2019_GSM3529864_P0PM_1_S1_P0_eHcn4_1_ATACseq_SRR8368605_peak_91934	58	.	3.57677	7.51782	5.82803	85
chr4	137540509	137540722	GSE124336_Fernandez_2019_GSM3529864_P0PM_1_S1_P0_eHcn4_1_ATACseq_SRR8368605_peak_91936	121	.	5.04	14.0081	12.1646	54
chr4	137543097	137543249	GSE124336_Fernandez_2019_GSM3529864_P0PM_1_S1_P0_eHcn4_1_ATACseq_SRR8368605_peak_91937	71	.	3.90194	8.84557	7.1172	63
chr4	137546239	137546385	GSE124336_Fernandez_2019_GSM3529864_P0PM_1_S1_P0_eHcn4_1_ATACseq_SRR8368605_peak_91938	106	.	4.71484	12.4579	10.6448	193
chr4	137578230	137578633	GSE124336_Fernandez_2019_GSM3529864_P0PM_1_S1_P0_eHcn4_1_ATACseq_SRR8368605_peak_91939	392	.	9.75484	41.4064	39.2284	396
chr4	137593436	137594896	GSE124336_Fernandez_2019_GSM3529864_P0PM_1_S1_P0_eHcn4_1_ATACseq_SRR8368605_peak_91940	3567	.	44.8723	361.197	356.769	359
chr4	137603469	137604323	GSE124336_Fernandez_2019_GSM3529864_P0PM_1_S1_P0_eHcn4_1_ATACseq_SRR8368605_peak_91941	801	.	15.4452	82.5991	80.1262	506
chr4	137608078	137608506	GSE124336_Fernandez_2019_GSM3529864_P0PM_1_S1_P0_eHcn4_1_ATACseq_SRR8368605_peak_91942	223	.	6.99097	24.3536	22.3531	351
chr4	137620821	137620973	GSE124336_Fernandez_2019_GSM3529864_P0PM_1_S1_P0_eHcn4_1_ATACseq_SRR8368605_peak_91943	77	.	4.06452	9.53581	7.78926	36
chr4	137629302	137629592	GSE124336_Fernandez_2019_GSM3529864_P0PM_1_S1_P0_eHcn4_1_ATACseq_SRR8368605_peak_91944	58	.	3.57677	7.51782	5.82803	275
chr4	137631697	137631885	GSE124336_Fernandez_2019_GSM3529864_P0PM_1_S1_P0_eHcn4_1_ATACseq_SRR8368605_peak_91945	290	.	8.12903	31.0802	29.0019	322
chr4	137664480	137665318	GSE124336_Fernandez_2019_GSM3529864_P0PM_1_S1_P0_eHcn4_1_ATACseq_SRR8368605_peak_91947	641	.	13.3316	66.5125	64.1427	510
chr4	137667476	137668532	GSE124336_Fernandez_2019_GSM3529864_P0PM_1_S1_P0_eHcn4_1_ATACseq_SRR8368605_peak_91948	852	.	16.0955	87.7085	85.2045	510
chr4	137676084	137676528	GSE124336_Fernandez_2019_GSM3529864_P0PM_1_S1_P0_eHcn4_1_ATACseq_SRR8368605_peak_91949	582	.	12.5187	60.5549	58.2263	288
chr4	137681370	137681914	GSE124336_Fernandez_2019_GSM3529864_P0PM_1_S1_P0_eHcn4_1_ATACseq_SRR8368605_peak_91950	232	.	7.15355	25.2865	23.2744	274
chr4	137695877	137696351	GSE124336_Fernandez_2019_GSM3529864_P0PM_1_S1_P0_eHcn4_1_ATACseq_SRR8368605_peak_91951	813	.	15.6077	83.8697	81.389	244
chr4	137707165	137707562	GSE124336_Fernandez_2019_GSM3529864_P0PM_1_S1_P0_eHcn4_1_ATACseq_SRR8368605_peak_91952	813	.	15.6077	83.8697	81.389	302
chr4	137722782	137722949	GSE124336_Fernandez_2019_GSM3529864_P0PM_1_S1_P0_eHcn4_1_ATACseq_SRR8368605_peak_91953	535	.	11.8684	55.8892	53.5945	177
chr4	137724159	137725091	GSE124336_Fernandez_2019_GSM3529864_P0PM_1_S1_P0_eHcn4_1_ATACseq_SRR8368605_peak_91954	179	.	6.17806	19.843	17.9035	832
chr4	137728936	137729173	GSE124336_Fernandez_2019_GSM3529864_P0PM_1_S1_P0_eHcn4_1_ATACseq_SRR8368605_peak_91955	52	.	3.41419	6.88177	5.21244	128
chr4	137730042	137730551	GSE124336_Fernandez_2019_GSM3529864_P0PM_1_S1_P0_eHcn4_1_ATACseq_SRR8368605_peak_91956	1048	.	18.5342	107.469	104.851	305
chr4	137739277	137739424	GSE124336_Fernandez_2019_GSM3529864_P0PM_1_S1_P0_eHcn4_1_ATACseq_SRR8368605_peak_91957	260	.	7.64129	28.1424	26.0965	83
chr4	137748864	137749032	GSE124336_Fernandez_2019_GSM3529864_P0PM_1_S1_P0_eHcn4_1_ATACseq_SRR8368605_peak_91958	40	.	3.08903	5.66944	4.04416	48
chr4	137750031	137750655	GSE124336_Fernandez_2019_GSM3529864_P0PM_1_S1_P0_eHcn4_1_ATACseq_SRR8368605_peak_91959	903	.	16.7458	92.8876	90.3532	371
chr4	137751347	137752081	GSE124336_Fernandez_2019_GSM3529864_P0PM_1_S1_P0_eHcn4_1_ATACseq_SRR8368605_peak_91960	524	.	11.7058	54.7373	52.4512	547
chr4	137765510	137765876	GSE124336_Fernandez_2019_GSM3529864_P0PM_1_S1_P0_eHcn4_1_ATACseq_SRR8368605_peak_91961	99	.	4.55226	11.7044	9.90704	150
chr4	137768423	137769313	GSE124336_Fernandez_2019_GSM3529864_P0PM_1_S1_P0_eHcn4_1_ATACseq_SRR8368605_peak_91962	214	.	6.82839	23.4307	21.442	763
chr4	137769598	137770160	GSE124336_Fernandez_2019_GSM3529864_P0PM_1_S1_P0_eHcn4_1_ATACseq_SRR8368605_peak_91963	1102	.	19.1845	112.887	110.24	260
chr4	137771410	137771630	GSE124336_Fernandez_2019_GSM3529864_P0PM_1_S1_P0_eHcn4_1_ATACseq_SRR8368605_peak_91964	170	.	6.01548	18.9734	17.0468	185
chr4	137772436	137772849	GSE124336_Fernandez_2019_GSM3529864_P0PM_1_S1_P0_eHcn4_1_ATACseq_SRR8368605_peak_91965	58	.	3.57677	7.51782	5.82803	140
chr4	137783513	137784115	GSE124336_Fernandez_2019_GSM3529864_P0PM_1_S1_P0_eHcn4_1_ATACseq_SRR8368605_peak_91967	570	.	12.3561	59.3799	57.0597	324
chr4	137795872	137796664	GSE124336_Fernandez_2019_GSM3529864_P0PM_1_S1_P0_eHcn4_1_ATACseq_SRR8368605_peak_91968	340	.	8.94193	36.1457	34.0163	751
chr4	137835920	137836289	GSE124336_Fernandez_2019_GSM3529864_P0PM_1_S1_P0_eHcn4_1_ATACseq_SRR8368605_peak_91970	1115	.	19.3471	114.251	111.596	231
chr4	137844653	137845106	GSE124336_Fernandez_2019_GSM3529864_P0PM_1_S1_P0_eHcn4_1_ATACseq_SRR8368605_peak_91971	677	.	13.8194	70.1507	67.7567	251
chr4	137851611	137851767	GSE124336_Fernandez_2019_GSM3529864_P0PM_1_S1_P0_eHcn4_1_ATACseq_SRR8368605_peak_91972	179	.	6.17806	19.843	17.9035	85
chr4	137861515	137861700	GSE124336_Fernandez_2019_GSM3529864_P0PM_1_S1_P0_eHcn4_1_ATACseq_SRR8368605_peak_91973	1337	.	21.9484	136.547	133.771	696
chr4	137861844	137862921	GSE124336_Fernandez_2019_GSM3529864_P0PM_1_S1_P0_eHcn4_1_ATACseq_SRR8368605_peak_91973	1337	.	21.9484	136.547	133.771	696
chr4	137864748	137865157	GSE124336_Fernandez_2019_GSM3529864_P0PM_1_S1_P0_eHcn4_1_ATACseq_SRR8368605_peak_91974	71	.	3.90194	8.84557	7.1172	262
chr4	137896557	137897701	GSE124336_Fernandez_2019_GSM3529864_P0PM_1_S1_P0_eHcn4_1_ATACseq_SRR8368605_peak_91976	1198	.	20.3226	122.509	119.809	883
chr4	137907998	137908279	GSE124336_Fernandez_2019_GSM3529864_P0PM_1_S1_P0_eHcn4_1_ATACseq_SRR8368605_peak_91977	162	.	5.8529	18.1152	16.2017	56
chr4	137913274	137913963	GSE124336_Fernandez_2019_GSM3529864_P0PM_1_S1_P0_eHcn4_1_ATACseq_SRR8368605_peak_91978	232	.	7.15355	25.2865	23.2744	285
chr4	137920466	137920641	GSE124336_Fernandez_2019_GSM3529864_P0PM_1_S1_P0_eHcn4_1_ATACseq_SRR8368605_peak_91979	71	.	3.90194	8.84557	7.1172	255
chr4	137926248	137926614	GSE124336_Fernandez_2019_GSM3529864_P0PM_1_S1_P0_eHcn4_1_ATACseq_SRR8368605_peak_91980	187	.	6.34064	20.7238	18.7717	124
chr4	137930901	137931883	GSE124336_Fernandez_2019_GSM3529864_P0PM_1_S1_P0_eHcn4_1_ATACseq_SRR8368605_peak_91981	1143	.	19.6723	116.99	114.32	495
chr4	137955100	137955346	GSE124336_Fernandez_2019_GSM3529864_P0PM_1_S1_P0_eHcn4_1_ATACseq_SRR8368605_peak_91983	99	.	4.55226	11.7044	9.90704	69
chr4	137964177	137964471	GSE124336_Fernandez_2019_GSM3529864_P0PM_1_S1_P0_eHcn4_1_ATACseq_SRR8368605_peak_91984	205	.	6.66581	22.5179	20.5412	229
chr4	137968137	137968576	GSE124336_Fernandez_2019_GSM3529864_P0PM_1_S1_P0_eHcn4_1_ATACseq_SRR8368605_peak_91985	1021	.	18.209	104.782	102.18	286
chr4	137984351	137984520	GSE124336_Fernandez_2019_GSM3529864_P0PM_1_S1_P0_eHcn4_1_ATACseq_SRR8368605_peak_91986	145	.	5.52774	16.4346	14.5482	230
chr4	137992930	137994584	GSE124336_Fernandez_2019_GSM3529864_P0PM_1_S1_P0_eHcn4_1_ATACseq_SRR8368605_peak_91987	3194	.	41.2955	323.531	319.473	536
chr4	137995483	137995946	GSE124336_Fernandez_2019_GSM3529864_P0PM_1_S1_P0_eHcn4_1_ATACseq_SRR8368605_peak_91988	223	.	6.99097	24.3536	22.3531	170
chr4	138000553	138001229	GSE124336_Fernandez_2019_GSM3529864_P0PM_1_S1_P0_eHcn4_1_ATACseq_SRR8368605_peak_91989	839	.	15.9329	86.4245	83.9283	510
chr4	138035761	138035917	GSE124336_Fernandez_2019_GSM3529864_P0PM_1_S1_P0_eHcn4_1_ATACseq_SRR8368605_peak_91991	64	.	3.73935	8.17267	6.46315	232
chr4	138039267	138039494	GSE124336_Fernandez_2019_GSM3529864_P0PM_1_S1_P0_eHcn4_1_ATACseq_SRR8368605_peak_91992	84	.	4.2271	10.2428	8.4787	833
chr4	138065716	138066000	GSE124336_Fernandez_2019_GSM3529864_P0PM_1_S1_P0_eHcn4_1_ATACseq_SRR8368605_peak_91993	91	.	4.38968	10.9658	9.1848	213
chr4	138071745	138072064	GSE124336_Fernandez_2019_GSM3529864_P0PM_1_S1_P0_eHcn4_1_ATACseq_SRR8368605_peak_91994	84	.	4.2271	10.2428	8.4787	208
chr4	138073228	138073939	GSE124336_Fernandez_2019_GSM3529864_P0PM_1_S1_P0_eHcn4_1_ATACseq_SRR8368605_peak_91995	251	.	7.47871	27.181	25.1463	597
chr4	138107684	138108145	GSE124336_Fernandez_2019_GSM3529864_P0PM_1_S1_P0_eHcn4_1_ATACseq_SRR8368605_peak_91996	839	.	15.9329	86.4245	83.9283	221
chr4	138115382	138115908	GSE124336_Fernandez_2019_GSM3529864_P0PM_1_S1_P0_eHcn4_1_ATACseq_SRR8368605_peak_91997	106	.	4.71484	12.4579	10.6448	251
chr4	138119587	138120067	GSE124336_Fernandez_2019_GSM3529864_P0PM_1_S1_P0_eHcn4_1_ATACseq_SRR8368605_peak_91998	582	.	12.5187	60.5549	58.2263	331
chr4	138160854	138162063	GSE124336_Fernandez_2019_GSM3529864_P0PM_1_S1_P0_eHcn4_1_ATACseq_SRR8368605_peak_92002	570	.	12.3561	59.3799	57.0597	243
chr4	138163736	138164836	GSE124336_Fernandez_2019_GSM3529864_P0PM_1_S1_P0_eHcn4_1_ATACseq_SRR8368605_peak_92003	214	.	6.82839	23.4307	21.442	1308
chr4	138167732	138167988	GSE124336_Fernandez_2019_GSM3529864_P0PM_1_S1_P0_eHcn4_1_ATACseq_SRR8368605_peak_92004	58	.	3.57677	7.51782	5.82803	135
chr4	138168260	138168401	GSE124336_Fernandez_2019_GSM3529864_P0PM_1_S1_P0_eHcn4_1_ATACseq_SRR8368605_peak_92004	58	.	3.57677	7.51782	5.82803	135
chr4	138188085	138188343	GSE124336_Fernandez_2019_GSM3529864_P0PM_1_S1_P0_eHcn4_1_ATACseq_SRR8368605_peak_92006	121	.	5.04	14.0081	12.1646	84
chr4	138188525	138188602	GSE124336_Fernandez_2019_GSM3529864_P0PM_1_S1_P0_eHcn4_1_ATACseq_SRR8368605_peak_92006	121	.	5.04	14.0081	12.1646	84
chr4	138215876	138218160	GSE124336_Fernandez_2019_GSM3529864_P0PM_1_S1_P0_eHcn4_1_ATACseq_SRR8368605_peak_92007	3161	.	40.9703	320.146	316.121	1296
chr4	138249524	138249735	GSE124336_Fernandez_2019_GSM3529864_P0PM_1_S1_P0_eHcn4_1_ATACseq_SRR8368605_peak_92008	329	.	8.77935	35.1165	32.997	719
chr4	138249885	138251076	GSE124336_Fernandez_2019_GSM3529864_P0PM_1_S1_P0_eHcn4_1_ATACseq_SRR8368605_peak_92008	329	.	8.77935	35.1165	32.997	719
chr4	138251762	138252166	GSE124336_Fernandez_2019_GSM3529864_P0PM_1_S1_P0_eHcn4_1_ATACseq_SRR8368605_peak_92009	187	.	6.34064	20.7238	18.7717	311
chr4	138261865	138262789	GSE124336_Fernandez_2019_GSM3529864_P0PM_1_S1_P0_eHcn4_1_ATACseq_SRR8368605_peak_92010	864	.	16.2581	88.9968	86.4853	322
chr4	138282736	138283152	GSE124336_Fernandez_2019_GSM3529864_P0PM_1_S1_P0_eHcn4_1_ATACseq_SRR8368605_peak_92012	593	.	12.6813	61.7355	59.3985	366
chr4	138304037	138305272	GSE124336_Fernandez_2019_GSM3529864_P0PM_1_S1_P0_eHcn4_1_ATACseq_SRR8368605_peak_92013	4772	.	55.9277	482.192	477.266	674
chr4	138311585	138312009	GSE124336_Fernandez_2019_GSM3529864_P0PM_1_S1_P0_eHcn4_1_ATACseq_SRR8368605_peak_92015	479	.	11.0555	50.1903	47.939	256
chr4	138318452	138319105	GSE124336_Fernandez_2019_GSM3529864_P0PM_1_S1_P0_eHcn4_1_ATACseq_SRR8368605_peak_92016	593	.	12.6813	61.7355	59.3985	389
chr4	138319491	138319926	GSE124336_Fernandez_2019_GSM3529864_P0PM_1_S1_P0_eHcn4_1_ATACseq_SRR8368605_peak_92017	877	.	16.4206	90.2895	87.7703	177
chr4	138323304	138324407	GSE124336_Fernandez_2019_GSM3529864_P0PM_1_S1_P0_eHcn4_1_ATACseq_SRR8368605_peak_92021	1670	.	25.6877	170.014	167.06	754
chr4	138325465	138326571	GSE124336_Fernandez_2019_GSM3529864_P0PM_1_S1_P0_eHcn4_1_ATACseq_SRR8368605_peak_92022	3044	.	39.8323	308.356	304.441	511
chr4	138331655	138332162	GSE124336_Fernandez_2019_GSM3529864_P0PM_1_S1_P0_eHcn4_1_ATACseq_SRR8368605_peak_92023	402	.	9.91742	42.4805	40.2931	495
chr4	138333465	138333653	GSE124336_Fernandez_2019_GSM3529864_P0PM_1_S1_P0_eHcn4_1_ATACseq_SRR8368605_peak_92024	113	.	4.87742	13.226	11.3974	68
chr4	138333784	138334022	GSE124336_Fernandez_2019_GSM3529864_P0PM_1_S1_P0_eHcn4_1_ATACseq_SRR8368605_peak_92024	113	.	4.87742	13.226	11.3974	68
chr4	138335145	138335462	GSE124336_Fernandez_2019_GSM3529864_P0PM_1_S1_P0_eHcn4_1_ATACseq_SRR8368605_peak_92025	29	.	2.76387	4.54313	2.96692	14
chr4	138343105	138344003	GSE124336_Fernandez_2019_GSM3529864_P0PM_1_S1_P0_eHcn4_1_ATACseq_SRR8368605_peak_92026	371	.	9.42968	39.2798	37.1209	598
chr4	138344910	138345292	GSE124336_Fernandez_2019_GSM3529864_P0PM_1_S1_P0_eHcn4_1_ATACseq_SRR8368605_peak_92027	113	.	4.87742	13.226	11.3974	159
chr4	138353491	138354124	GSE124336_Fernandez_2019_GSM3529864_P0PM_1_S1_P0_eHcn4_1_ATACseq_SRR8368605_peak_92028	413	.	10.08	43.5617	41.3648	150
chr4	138367732	138368303	GSE124336_Fernandez_2019_GSM3529864_P0PM_1_S1_P0_eHcn4_1_ATACseq_SRR8368605_peak_92029	1394	.	22.5987	142.253	139.447	399
chr4	138379223	138379426	GSE124336_Fernandez_2019_GSM3529864_P0PM_1_S1_P0_eHcn4_1_ATACseq_SRR8368605_peak_92031	570	.	12.3561	59.3799	57.0597	65
chr4	138395383	138396602	GSE124336_Fernandez_2019_GSM3529864_P0PM_1_S1_P0_eHcn4_1_ATACseq_SRR8368605_peak_92032	251	.	7.47871	27.181	25.1463	1532
chr4	138426816	138427075	GSE124336_Fernandez_2019_GSM3529864_P0PM_1_S1_P0_eHcn4_1_ATACseq_SRR8368605_peak_92034	501	.	11.3806	52.4515	50.1827	85
chr4	138431431	138431682	GSE124336_Fernandez_2019_GSM3529864_P0PM_1_S1_P0_eHcn4_1_ATACseq_SRR8368605_peak_92035	113	.	4.87742	13.226	11.3974	238
chr4	138434218	138435133	GSE124336_Fernandez_2019_GSM3529864_P0PM_1_S1_P0_eHcn4_1_ATACseq_SRR8368605_peak_92036	2017	.	29.4271	204.936	201.784	417
chr4	138447369	138447985	GSE124336_Fernandez_2019_GSM3529864_P0PM_1_S1_P0_eHcn4_1_ATACseq_SRR8368605_peak_92037	1323	.	21.7858	135.128	132.36	260
chr4	138453492	138454782	GSE124336_Fernandez_2019_GSM3529864_P0PM_1_S1_P0_eHcn4_1_ATACseq_SRR8368605_peak_92038	751	.	14.7948	77.5624	75.1208	843
chr4	138454907	138455575	GSE124336_Fernandez_2019_GSM3529864_P0PM_1_S1_P0_eHcn4_1_ATACseq_SRR8368605_peak_92038	751	.	14.7948	77.5624	75.1208	843
chr4	138455973	138456175	GSE124336_Fernandez_2019_GSM3529864_P0PM_1_S1_P0_eHcn4_1_ATACseq_SRR8368605_peak_92039	71	.	3.90194	8.84557	7.1172	297
chr4	138463053	138463381	GSE124336_Fernandez_2019_GSM3529864_P0PM_1_S1_P0_eHcn4_1_ATACseq_SRR8368605_peak_92040	251	.	7.47871	27.181	25.1463	113
chr4	138463668	138464287	GSE124336_Fernandez_2019_GSM3529864_P0PM_1_S1_P0_eHcn4_1_ATACseq_SRR8368605_peak_92041	290	.	8.12903	31.0802	29.0019	1318
chr4	138464696	138465026	GSE124336_Fernandez_2019_GSM3529864_P0PM_1_S1_P0_eHcn4_1_ATACseq_SRR8368605_peak_92041	290	.	8.12903	31.0802	29.0019	1318
chr4	138469112	138469611	GSE124336_Fernandez_2019_GSM3529864_P0PM_1_S1_P0_eHcn4_1_ATACseq_SRR8368605_peak_92042	145	.	5.52774	16.4346	14.5482	243
chr4	138488870	138489048	GSE124336_Fernandez_2019_GSM3529864_P0PM_1_S1_P0_eHcn4_1_ATACseq_SRR8368605_peak_92043	162	.	5.8529	18.1152	16.2017	248
chr4	138493764	138493995	GSE124336_Fernandez_2019_GSM3529864_P0PM_1_S1_P0_eHcn4_1_ATACseq_SRR8368605_peak_92044	106	.	4.71484	12.4579	10.6448	251
chr4	138505375	138505572	GSE124336_Fernandez_2019_GSM3529864_P0PM_1_S1_P0_eHcn4_1_ATACseq_SRR8368605_peak_92046	71	.	3.90194	8.84557	7.1172	124
chr4	138523635	138524376	GSE124336_Fernandez_2019_GSM3529864_P0PM_1_S1_P0_eHcn4_1_ATACseq_SRR8368605_peak_92047	839	.	15.9329	86.4245	83.9283	417
chr4	138524830	138525163	GSE124336_Fernandez_2019_GSM3529864_P0PM_1_S1_P0_eHcn4_1_ATACseq_SRR8368605_peak_92048	106	.	4.71484	12.4579	10.6448	67
chr4	138562063	138562243	GSE124336_Fernandez_2019_GSM3529864_P0PM_1_S1_P0_eHcn4_1_ATACseq_SRR8368605_peak_92049	392	.	9.75484	41.4064	39.2284	101
chr4	138686006	138686429	GSE124336_Fernandez_2019_GSM3529864_P0PM_1_S1_P0_eHcn4_1_ATACseq_SRR8368605_peak_92050	329	.	8.77935	35.1165	32.997	368
chr4	138693475	138693763	GSE124336_Fernandez_2019_GSM3529864_P0PM_1_S1_P0_eHcn4_1_ATACseq_SRR8368605_peak_92051	71	.	3.90194	8.84557	7.1172	237
chr4	138700317	138700458	GSE124336_Fernandez_2019_GSM3529864_P0PM_1_S1_P0_eHcn4_1_ATACseq_SRR8368605_peak_92052	205	.	6.66581	22.5179	20.5412	191
chr4	138708803	138709062	GSE124336_Fernandez_2019_GSM3529864_P0PM_1_S1_P0_eHcn4_1_ATACseq_SRR8368605_peak_92053	350	.	9.10452	37.1828	35.0435	250
chr4	138714726	138714943	GSE124336_Fernandez_2019_GSM3529864_P0PM_1_S1_P0_eHcn4_1_ATACseq_SRR8368605_peak_92054	129	.	5.20258	14.8039	12.9457	128
chr4	138723250	138724610	GSE124336_Fernandez_2019_GSM3529864_P0PM_1_S1_P0_eHcn4_1_ATACseq_SRR8368605_peak_92057	955	.	17.3961	98.1339	95.5691	375
chr4	138724761	138725548	GSE124336_Fernandez_2019_GSM3529864_P0PM_1_S1_P0_eHcn4_1_ATACseq_SRR8368605_peak_92058	280	.	7.96645	30.0921	28.0245	474
chr4	138728999	138729463	GSE124336_Fernandez_2019_GSM3529864_P0PM_1_S1_P0_eHcn4_1_ATACseq_SRR8368605_peak_92059	145	.	5.52774	16.4346	14.5482	204
chr4	138748651	138749092	GSE124336_Fernandez_2019_GSM3529864_P0PM_1_S1_P0_eHcn4_1_ATACseq_SRR8368605_peak_92061	402	.	9.91742	42.4805	40.2931	186
chr4	138753640	138753881	GSE124336_Fernandez_2019_GSM3529864_P0PM_1_S1_P0_eHcn4_1_ATACseq_SRR8368605_peak_92062	170	.	6.01548	18.9734	17.0468	317
chr4	138758973	138759281	GSE124336_Fernandez_2019_GSM3529864_P0PM_1_S1_P0_eHcn4_1_ATACseq_SRR8368605_peak_92063	232	.	7.15355	25.2865	23.2744	75
chr4	138784347	138784790	GSE124336_Fernandez_2019_GSM3529864_P0PM_1_S1_P0_eHcn4_1_ATACseq_SRR8368605_peak_92064	84	.	4.2271	10.2428	8.4787	305
chr4	138799834	138800755	GSE124336_Fernandez_2019_GSM3529864_P0PM_1_S1_P0_eHcn4_1_ATACseq_SRR8368605_peak_92065	903	.	16.7458	92.8876	90.3532	482
chr4	138808678	138809565	GSE124336_Fernandez_2019_GSM3529864_P0PM_1_S1_P0_eHcn4_1_ATACseq_SRR8368605_peak_92066	319	.	8.61677	34.0951	31.9858	474
chr4	138818810	138819737	GSE124336_Fernandez_2019_GSM3529864_P0PM_1_S1_P0_eHcn4_1_ATACseq_SRR8368605_peak_92068	2537	.	34.7923	257.219	253.723	714
chr4	138825814	138826214	GSE124336_Fernandez_2019_GSM3529864_P0PM_1_S1_P0_eHcn4_1_ATACseq_SRR8368605_peak_92069	1309	.	21.6232	133.713	130.952	117
chr4	138840694	138841046	GSE124336_Fernandez_2019_GSM3529864_P0PM_1_S1_P0_eHcn4_1_ATACseq_SRR8368605_peak_92070	329	.	8.77935	35.1165	32.997	1151
chr4	138841484	138841676	GSE124336_Fernandez_2019_GSM3529864_P0PM_1_S1_P0_eHcn4_1_ATACseq_SRR8368605_peak_92070	329	.	8.77935	35.1165	32.997	1151
chr4	138851439	138851857	GSE124336_Fernandez_2019_GSM3529864_P0PM_1_S1_P0_eHcn4_1_ATACseq_SRR8368605_peak_92071	457	.	10.7303	47.9544	45.721	210
chr4	138855156	138855322	GSE124336_Fernandez_2019_GSM3529864_P0PM_1_S1_P0_eHcn4_1_ATACseq_SRR8368605_peak_92072	113	.	4.87742	13.226	11.3974	68
chr4	138856609	138856795	GSE124336_Fernandez_2019_GSM3529864_P0PM_1_S1_P0_eHcn4_1_ATACseq_SRR8368605_peak_92073	570	.	12.3561	59.3799	57.0597	83
chr4	138859453	138860196	GSE124336_Fernandez_2019_GSM3529864_P0PM_1_S1_P0_eHcn4_1_ATACseq_SRR8368605_peak_92074	605	.	12.8439	62.9217	60.5763	534
chr4	138866543	138866730	GSE124336_Fernandez_2019_GSM3529864_P0PM_1_S1_P0_eHcn4_1_ATACseq_SRR8368605_peak_92075	232	.	7.15355	25.2865	23.2744	106
chr4	138878871	138879078	GSE124336_Fernandez_2019_GSM3529864_P0PM_1_S1_P0_eHcn4_1_ATACseq_SRR8368605_peak_92076	113	.	4.87742	13.226	11.3974	89
chr4	138884266	138884582	GSE124336_Fernandez_2019_GSM3529864_P0PM_1_S1_P0_eHcn4_1_ATACseq_SRR8368605_peak_92077	524	.	11.7058	54.7373	52.4512	250
chr4	138899406	138899773	GSE124336_Fernandez_2019_GSM3529864_P0PM_1_S1_P0_eHcn4_1_ATACseq_SRR8368605_peak_92078	350	.	9.10452	37.1828	35.0435	236
chr4	138912969	138914354	GSE124336_Fernandez_2019_GSM3529864_P0PM_1_S1_P0_eHcn4_1_ATACseq_SRR8368605_peak_92079	2048	.	29.7523	208.035	204.864	1068
chr4	138922140	138922391	GSE124336_Fernandez_2019_GSM3529864_P0PM_1_S1_P0_eHcn4_1_ATACseq_SRR8368605_peak_92080	1048	.	18.5342	107.469	104.851	98
chr4	138943832	138943996	GSE124336_Fernandez_2019_GSM3529864_P0PM_1_S1_P0_eHcn4_1_ATACseq_SRR8368605_peak_92081	205	.	6.66581	22.5179	20.5412	86
chr4	138969647	138970072	GSE124336_Fernandez_2019_GSM3529864_P0PM_1_S1_P0_eHcn4_1_ATACseq_SRR8368605_peak_92082	170	.	6.01548	18.9734	17.0468	330
chr4	138972000	138973941	GSE124336_Fernandez_2019_GSM3529864_P0PM_1_S1_P0_eHcn4_1_ATACseq_SRR8368605_peak_92083	1337	.	21.9484	136.547	133.771	1163
chr4	138977242	138977424	GSE124336_Fernandez_2019_GSM3529864_P0PM_1_S1_P0_eHcn4_1_ATACseq_SRR8368605_peak_92084	24	.	2.60129	4.01495	2.46568	186
chr4	138986981	138987177	GSE124336_Fernandez_2019_GSM3529864_P0PM_1_S1_P0_eHcn4_1_ATACseq_SRR8368605_peak_92085	162	.	5.8529	18.1152	16.2017	93
chr4	139001387	139001694	GSE124336_Fernandez_2019_GSM3529864_P0PM_1_S1_P0_eHcn4_1_ATACseq_SRR8368605_peak_92086	424	.	10.2426	44.6497	42.4436	294
chr4	139020473	139020651	GSE124336_Fernandez_2019_GSM3529864_P0PM_1_S1_P0_eHcn4_1_ATACseq_SRR8368605_peak_92087	223	.	6.99097	24.3536	22.3531	134
chr4	139033228	139034231	GSE124336_Fernandez_2019_GSM3529864_P0PM_1_S1_P0_eHcn4_1_ATACseq_SRR8368605_peak_92088	1366	.	22.2735	139.394	136.603	503
chr4	139034372	139034813	GSE124336_Fernandez_2019_GSM3529864_P0PM_1_S1_P0_eHcn4_1_ATACseq_SRR8368605_peak_92088	1366	.	22.2735	139.394	136.603	503
chr4	139035840	139036303	GSE124336_Fernandez_2019_GSM3529864_P0PM_1_S1_P0_eHcn4_1_ATACseq_SRR8368605_peak_92089	535	.	11.8684	55.8892	53.5945	224
chr4	139037540	139038385	GSE124336_Fernandez_2019_GSM3529864_P0PM_1_S1_P0_eHcn4_1_ATACseq_SRR8368605_peak_92090	413	.	10.08	43.5617	41.3648	607
chr4	139051811	139052208	GSE124336_Fernandez_2019_GSM3529864_P0PM_1_S1_P0_eHcn4_1_ATACseq_SRR8368605_peak_92091	329	.	8.77935	35.1165	32.997	175
chr4	139054375	139055023	GSE124336_Fernandez_2019_GSM3529864_P0PM_1_S1_P0_eHcn4_1_ATACseq_SRR8368605_peak_92092	1641	.	25.3626	167.043	164.105	892
chr4	139055449	139055598	GSE124336_Fernandez_2019_GSM3529864_P0PM_1_S1_P0_eHcn4_1_ATACseq_SRR8368605_peak_92093	113	.	4.87742	13.226	11.3974	142
chr4	139059729	139059929	GSE124336_Fernandez_2019_GSM3529864_P0PM_1_S1_P0_eHcn4_1_ATACseq_SRR8368605_peak_92094	446	.	10.5677	46.8462	44.6219	109
chr4	139074355	139074653	GSE124336_Fernandez_2019_GSM3529864_P0PM_1_S1_P0_eHcn4_1_ATACseq_SRR8368605_peak_92095	77	.	4.06452	9.53581	7.78926	754
chr4	139075020	139075288	GSE124336_Fernandez_2019_GSM3529864_P0PM_1_S1_P0_eHcn4_1_ATACseq_SRR8368605_peak_92095	77	.	4.06452	9.53581	7.78926	754
chr4	139076744	139077046	GSE124336_Fernandez_2019_GSM3529864_P0PM_1_S1_P0_eHcn4_1_ATACseq_SRR8368605_peak_92096	350	.	9.10452	37.1828	35.0435	491
chr4	139078440	139079150	GSE124336_Fernandez_2019_GSM3529864_P0PM_1_S1_P0_eHcn4_1_ATACseq_SRR8368605_peak_92097	371	.	9.42968	39.2798	37.1209	93
chr4	139080377	139080534	GSE124336_Fernandez_2019_GSM3529864_P0PM_1_S1_P0_eHcn4_1_ATACseq_SRR8368605_peak_92098	290	.	8.12903	31.0802	29.0019	163
chr4	139081280	139081832	GSE124336_Fernandez_2019_GSM3529864_P0PM_1_S1_P0_eHcn4_1_ATACseq_SRR8368605_peak_92099	251	.	7.47871	27.181	25.1463	310
chr4	139085274	139085684	GSE124336_Fernandez_2019_GSM3529864_P0PM_1_S1_P0_eHcn4_1_ATACseq_SRR8368605_peak_92100	955	.	17.3961	98.1339	95.5691	1020
chr4	139085940	139086488	GSE124336_Fernandez_2019_GSM3529864_P0PM_1_S1_P0_eHcn4_1_ATACseq_SRR8368605_peak_92100	955	.	17.3961	98.1339	95.5691	1020
chr4	139089402	139089591	GSE124336_Fernandez_2019_GSM3529864_P0PM_1_S1_P0_eHcn4_1_ATACseq_SRR8368605_peak_92101	84	.	4.2271	10.2428	8.4787	79
chr4	139091893	139093436	GSE124336_Fernandez_2019_GSM3529864_P0PM_1_S1_P0_eHcn4_1_ATACseq_SRR8368605_peak_92102	1295	.	21.4606	132.301	129.548	1135
chr4	139095454	139095658	GSE124336_Fernandez_2019_GSM3529864_P0PM_1_S1_P0_eHcn4_1_ATACseq_SRR8368605_peak_92103	392	.	9.75484	41.4064	39.2284	923
chr4	139096299	139096454	GSE124336_Fernandez_2019_GSM3529864_P0PM_1_S1_P0_eHcn4_1_ATACseq_SRR8368605_peak_92103	392	.	9.75484	41.4064	39.2284	923
chr4	139110931	139111628	GSE124336_Fernandez_2019_GSM3529864_P0PM_1_S1_P0_eHcn4_1_ATACseq_SRR8368605_peak_92104	77	.	4.06452	9.53581	7.78926	264
chr4	139113524	139114307	GSE124336_Fernandez_2019_GSM3529864_P0PM_1_S1_P0_eHcn4_1_ATACseq_SRR8368605_peak_92105	1281	.	21.2981	130.892	128.147	434
chr4	139116600	139116847	GSE124336_Fernandez_2019_GSM3529864_P0PM_1_S1_P0_eHcn4_1_ATACseq_SRR8368605_peak_92107	34	.	2.92645	5.09501	3.49355	148
chr4	139129847	139131405	GSE124336_Fernandez_2019_GSM3529864_P0PM_1_S1_P0_eHcn4_1_ATACseq_SRR8368605_peak_92110	3431	.	43.5716	347.409	343.115	1272
chr4	139131684	139131850	GSE124336_Fernandez_2019_GSM3529864_P0PM_1_S1_P0_eHcn4_1_ATACseq_SRR8368605_peak_92110	3431	.	43.5716	347.409	343.115	1272
chr4	139146891	139147072	GSE124336_Fernandez_2019_GSM3529864_P0PM_1_S1_P0_eHcn4_1_ATACseq_SRR8368605_peak_92111	71	.	3.90194	8.84557	7.1172	146
chr4	139154536	139155240	GSE124336_Fernandez_2019_GSM3529864_P0PM_1_S1_P0_eHcn4_1_ATACseq_SRR8368605_peak_92112	435	.	10.4052	45.7446	43.5294	506
chr4	139169519	139169664	GSE124336_Fernandez_2019_GSM3529864_P0PM_1_S1_P0_eHcn4_1_ATACseq_SRR8368605_peak_92113	99	.	4.55226	11.7044	9.90704	77
chr4	139175725	139175917	GSE124336_Fernandez_2019_GSM3529864_P0PM_1_S1_P0_eHcn4_1_ATACseq_SRR8368605_peak_92114	29	.	2.76387	4.54313	2.96692	201
chr4	139179802	139180336	GSE124336_Fernandez_2019_GSM3529864_P0PM_1_S1_P0_eHcn4_1_ATACseq_SRR8368605_peak_92115	360	.	9.2671	38.2276	36.0784	316
chr4	139192093	139194168	GSE124336_Fernandez_2019_GSM3529864_P0PM_1_S1_P0_eHcn4_1_ATACseq_SRR8368605_peak_92116	3295	.	42.271	333.724	329.565	909
chr4	139196431	139197752	GSE124336_Fernandez_2019_GSM3529864_P0PM_1_S1_P0_eHcn4_1_ATACseq_SRR8368605_peak_92117	524	.	11.7058	54.7373	52.4512	494
chr4	139198055	139198460	GSE124336_Fernandez_2019_GSM3529864_P0PM_1_S1_P0_eHcn4_1_ATACseq_SRR8368605_peak_92118	270	.	7.80387	29.1128	27.056	256
chr4	139202560	139203137	GSE124336_Fernandez_2019_GSM3529864_P0PM_1_S1_P0_eHcn4_1_ATACseq_SRR8368605_peak_92119	582	.	12.5187	60.5549	58.2263	151
chr4	139203449	139203688	GSE124336_Fernandez_2019_GSM3529864_P0PM_1_S1_P0_eHcn4_1_ATACseq_SRR8368605_peak_92120	46	.	3.25161	6.26535	4.61752	97
chr4	139205108	139205309	GSE124336_Fernandez_2019_GSM3529864_P0PM_1_S1_P0_eHcn4_1_ATACseq_SRR8368605_peak_92122	34	.	2.92645	5.09501	3.49355	108
chr4	139206821	139206990	GSE124336_Fernandez_2019_GSM3529864_P0PM_1_S1_P0_eHcn4_1_ATACseq_SRR8368605_peak_92123	77	.	4.06452	9.53581	7.78926	178
chr4	139207595	139208905	GSE124336_Fernandez_2019_GSM3529864_P0PM_1_S1_P0_eHcn4_1_ATACseq_SRR8368605_peak_92124	479	.	11.0555	50.1903	47.939	634
chr4	139209048	139209562	GSE124336_Fernandez_2019_GSM3529864_P0PM_1_S1_P0_eHcn4_1_ATACseq_SRR8368605_peak_92124	479	.	11.0555	50.1903	47.939	634
chr4	139211901	139212663	GSE124336_Fernandez_2019_GSM3529864_P0PM_1_S1_P0_eHcn4_1_ATACseq_SRR8368605_peak_92125	350	.	9.10452	37.1828	35.0435	261
chr4	139213718	139214451	GSE124336_Fernandez_2019_GSM3529864_P0PM_1_S1_P0_eHcn4_1_ATACseq_SRR8368605_peak_92126	1281	.	21.2981	130.892	128.147	632
chr4	139216807	139216897	GSE124336_Fernandez_2019_GSM3529864_P0PM_1_S1_P0_eHcn4_1_ATACseq_SRR8368605_peak_92127	24	.	2.60129	4.01495	2.46568	91
chr4	139220964	139221222	GSE124336_Fernandez_2019_GSM3529864_P0PM_1_S1_P0_eHcn4_1_ATACseq_SRR8368605_peak_92128	84	.	4.2271	10.2428	8.4787	178
chr4	139225151	139225391	GSE124336_Fernandez_2019_GSM3529864_P0PM_1_S1_P0_eHcn4_1_ATACseq_SRR8368605_peak_92130	52	.	3.41419	6.88177	5.21244	84
chr4	139226607	139227364	GSE124336_Fernandez_2019_GSM3529864_P0PM_1_S1_P0_eHcn4_1_ATACseq_SRR8368605_peak_92131	137	.	5.36516	15.6128	13.7404	551
chr4	139231864	139232008	GSE124336_Fernandez_2019_GSM3529864_P0PM_1_S1_P0_eHcn4_1_ATACseq_SRR8368605_peak_92135	435	.	10.4052	45.7446	43.5294	1323
chr4	139232514	139233683	GSE124336_Fernandez_2019_GSM3529864_P0PM_1_S1_P0_eHcn4_1_ATACseq_SRR8368605_peak_92135	435	.	10.4052	45.7446	43.5294	1323
chr4	139233883	139234125	GSE124336_Fernandez_2019_GSM3529864_P0PM_1_S1_P0_eHcn4_1_ATACseq_SRR8368605_peak_92135	435	.	10.4052	45.7446	43.5294	1323
chr4	139238757	139238906	GSE124336_Fernandez_2019_GSM3529864_P0PM_1_S1_P0_eHcn4_1_ATACseq_SRR8368605_peak_92139	91	.	4.38968	10.9658	9.1848	129
chr4	139240021	139240902	GSE124336_Fernandez_2019_GSM3529864_P0PM_1_S1_P0_eHcn4_1_ATACseq_SRR8368605_peak_92140	457	.	10.7303	47.9544	45.721	614
chr4	139241963	139243141	GSE124336_Fernandez_2019_GSM3529864_P0PM_1_S1_P0_eHcn4_1_ATACseq_SRR8368605_peak_92141	1225	.	20.6477	125.29	122.575	855
chr4	139246079	139246520	GSE124336_Fernandez_2019_GSM3529864_P0PM_1_S1_P0_eHcn4_1_ATACseq_SRR8368605_peak_92143	280	.	7.96645	30.0921	28.0245	174
chr4	139247951	139248278	GSE124336_Fernandez_2019_GSM3529864_P0PM_1_S1_P0_eHcn4_1_ATACseq_SRR8368605_peak_92144	58	.	3.57677	7.51782	5.82803	220
chr4	139250200	139252426	GSE124336_Fernandez_2019_GSM3529864_P0PM_1_S1_P0_eHcn4_1_ATACseq_SRR8368605_peak_92145	995	.	17.8839	102.111	99.5236	1998
chr4	139267288	139267428	GSE124336_Fernandez_2019_GSM3529864_P0PM_1_S1_P0_eHcn4_1_ATACseq_SRR8368605_peak_92147	91	.	4.38968	10.9658	9.1848	211
chr4	139268315	139268676	GSE124336_Fernandez_2019_GSM3529864_P0PM_1_S1_P0_eHcn4_1_ATACseq_SRR8368605_peak_92148	290	.	8.12903	31.0802	29.0019	213
chr4	139272068	139272342	GSE124336_Fernandez_2019_GSM3529864_P0PM_1_S1_P0_eHcn4_1_ATACseq_SRR8368605_peak_92149	19	.	2.43871	3.51174	1.99142	272
chr4	139277115	139277263	GSE124336_Fernandez_2019_GSM3529864_P0PM_1_S1_P0_eHcn4_1_ATACseq_SRR8368605_peak_92150	29	.	2.76387	4.54313	2.96692	99
chr4	139278090	139278348	GSE124336_Fernandez_2019_GSM3529864_P0PM_1_S1_P0_eHcn4_1_ATACseq_SRR8368605_peak_92151	84	.	4.2271	10.2428	8.4787	179
chr4	139282936	139283605	GSE124336_Fernandez_2019_GSM3529864_P0PM_1_S1_P0_eHcn4_1_ATACseq_SRR8368605_peak_92152	714	.	14.3071	73.8345	71.4166	436
chr4	139286160	139286620	GSE124336_Fernandez_2019_GSM3529864_P0PM_1_S1_P0_eHcn4_1_ATACseq_SRR8368605_peak_92153	558	.	12.1935	58.2106	55.8988	248
chr4	139287293	139287890	GSE124336_Fernandez_2019_GSM3529864_P0PM_1_S1_P0_eHcn4_1_ATACseq_SRR8368605_peak_92154	371	.	9.42968	39.2798	37.1209	592
chr4	139288970	139289437	GSE124336_Fernandez_2019_GSM3529864_P0PM_1_S1_P0_eHcn4_1_ATACseq_SRR8368605_peak_92155	270	.	7.80387	29.1128	27.056	222
chr4	139292027	139292334	GSE124336_Fernandez_2019_GSM3529864_P0PM_1_S1_P0_eHcn4_1_ATACseq_SRR8368605_peak_92156	24	.	2.60129	4.01495	2.46568	34
chr4	139297761	139298077	GSE124336_Fernandez_2019_GSM3529864_P0PM_1_S1_P0_eHcn4_1_ATACseq_SRR8368605_peak_92157	113	.	4.87742	13.226	11.3974	155
chr4	139298843	139298949	GSE124336_Fernandez_2019_GSM3529864_P0PM_1_S1_P0_eHcn4_1_ATACseq_SRR8368605_peak_92158	46	.	3.25161	6.26535	4.61752	364
chr4	139299083	139299247	GSE124336_Fernandez_2019_GSM3529864_P0PM_1_S1_P0_eHcn4_1_ATACseq_SRR8368605_peak_92158	46	.	3.25161	6.26535	4.61752	364
chr4	139309760	139309965	GSE124336_Fernandez_2019_GSM3529864_P0PM_1_S1_P0_eHcn4_1_ATACseq_SRR8368605_peak_92159	2698	.	36.4181	273.515	269.895	1016
chr4	139310100	139311387	GSE124336_Fernandez_2019_GSM3529864_P0PM_1_S1_P0_eHcn4_1_ATACseq_SRR8368605_peak_92159	2698	.	36.4181	273.515	269.895	1016
chr4	139330528	139331029	GSE124336_Fernandez_2019_GSM3529864_P0PM_1_S1_P0_eHcn4_1_ATACseq_SRR8368605_peak_92160	852	.	16.0955	87.7085	85.2045	249
chr4	139336828	139337418	GSE124336_Fernandez_2019_GSM3529864_P0PM_1_S1_P0_eHcn4_1_ATACseq_SRR8368605_peak_92161	1323	.	21.7858	135.128	132.36	530
chr4	139351952	139353031	GSE124336_Fernandez_2019_GSM3529864_P0PM_1_S1_P0_eHcn4_1_ATACseq_SRR8368605_peak_92163	2393	.	33.329	242.726	239.333	591
chr4	139379973	139381355	GSE124336_Fernandez_2019_GSM3529864_P0PM_1_S1_P0_eHcn4_1_ATACseq_SRR8368605_peak_92164	2489	.	34.3045	252.37	248.909	549
chr4	139386751	139387386	GSE124336_Fernandez_2019_GSM3529864_P0PM_1_S1_P0_eHcn4_1_ATACseq_SRR8368605_peak_92165	435	.	10.4052	45.7446	43.5294	608
chr4	139390648	139390933	GSE124336_Fernandez_2019_GSM3529864_P0PM_1_S1_P0_eHcn4_1_ATACseq_SRR8368605_peak_92166	170	.	6.01548	18.9734	17.0468	163
chr4	139395413	139395827	GSE124336_Fernandez_2019_GSM3529864_P0PM_1_S1_P0_eHcn4_1_ATACseq_SRR8368605_peak_92167	402	.	9.91742	42.4805	40.2931	365
chr4	139430102	139430752	GSE124336_Fernandez_2019_GSM3529864_P0PM_1_S1_P0_eHcn4_1_ATACseq_SRR8368605_peak_92168	852	.	16.0955	87.7085	85.2045	279
chr4	139430914	139431320	GSE124336_Fernandez_2019_GSM3529864_P0PM_1_S1_P0_eHcn4_1_ATACseq_SRR8368605_peak_92168	852	.	16.0955	87.7085	85.2045	279
chr4	139432513	139434089	GSE124336_Fernandez_2019_GSM3529864_P0PM_1_S1_P0_eHcn4_1_ATACseq_SRR8368605_peak_92170	1641	.	25.3626	167.043	164.105	629
chr4	139441357	139441542	GSE124336_Fernandez_2019_GSM3529864_P0PM_1_S1_P0_eHcn4_1_ATACseq_SRR8368605_peak_92172	64	.	3.73935	8.17267	6.46315	203
chr4	139446768	139447256	GSE124336_Fernandez_2019_GSM3529864_P0PM_1_S1_P0_eHcn4_1_ATACseq_SRR8368605_peak_92173	242	.	7.31613	26.229	24.2054	200
chr4	139451316	139451524	GSE124336_Fernandez_2019_GSM3529864_P0PM_1_S1_P0_eHcn4_1_ATACseq_SRR8368605_peak_92174	170	.	6.01548	18.9734	17.0468	123
chr4	139454104	139454261	GSE124336_Fernandez_2019_GSM3529864_P0PM_1_S1_P0_eHcn4_1_ATACseq_SRR8368605_peak_92175	58	.	3.57677	7.51782	5.82803	73
chr4	139455671	139456466	GSE124336_Fernandez_2019_GSM3529864_P0PM_1_S1_P0_eHcn4_1_ATACseq_SRR8368605_peak_92176	113	.	4.87742	13.226	11.3974	114
chr4	139468967	139469486	GSE124336_Fernandez_2019_GSM3529864_P0PM_1_S1_P0_eHcn4_1_ATACseq_SRR8368605_peak_92177	162	.	5.8529	18.1152	16.2017	196
chr4	139469711	139469835	GSE124336_Fernandez_2019_GSM3529864_P0PM_1_S1_P0_eHcn4_1_ATACseq_SRR8368605_peak_92178	864	.	16.2581	88.9968	86.4853	750
chr4	139470019	139470521	GSE124336_Fernandez_2019_GSM3529864_P0PM_1_S1_P0_eHcn4_1_ATACseq_SRR8368605_peak_92178	864	.	16.2581	88.9968	86.4853	750
chr4	139481501	139481685	GSE124336_Fernandez_2019_GSM3529864_P0PM_1_S1_P0_eHcn4_1_ATACseq_SRR8368605_peak_92179	91	.	4.38968	10.9658	9.1848	169
chr4	139489806	139490152	GSE124336_Fernandez_2019_GSM3529864_P0PM_1_S1_P0_eHcn4_1_ATACseq_SRR8368605_peak_92180	46	.	3.25161	6.26535	4.61752	141
chr4	139490604	139491282	GSE124336_Fernandez_2019_GSM3529864_P0PM_1_S1_P0_eHcn4_1_ATACseq_SRR8368605_peak_92181	641	.	13.3316	66.5125	64.1427	281
chr4	139492101	139492904	GSE124336_Fernandez_2019_GSM3529864_P0PM_1_S1_P0_eHcn4_1_ATACseq_SRR8368605_peak_92182	251	.	7.47871	27.181	25.1463	553
chr4	139535113	139535663	GSE124336_Fernandez_2019_GSM3529864_P0PM_1_S1_P0_eHcn4_1_ATACseq_SRR8368605_peak_92184	129	.	5.20258	14.8039	12.9457	359
chr4	139556012	139556280	GSE124336_Fernandez_2019_GSM3529864_P0PM_1_S1_P0_eHcn4_1_ATACseq_SRR8368605_peak_92185	58	.	3.57677	7.51782	5.82803	96
chr4	139573807	139575835	GSE124336_Fernandez_2019_GSM3529864_P0PM_1_S1_P0_eHcn4_1_ATACseq_SRR8368605_peak_92186	3363	.	42.9213	340.553	336.326	628
chr4	139579096	139579492	GSE124336_Fernandez_2019_GSM3529864_P0PM_1_S1_P0_eHcn4_1_ATACseq_SRR8368605_peak_92187	99	.	4.55226	11.7044	9.90704	192
chr4	139580600	139581721	GSE124336_Fernandez_2019_GSM3529864_P0PM_1_S1_P0_eHcn4_1_ATACseq_SRR8368605_peak_92188	350	.	9.10452	37.1828	35.0435	739
chr4	139597876	139599605	GSE124336_Fernandez_2019_GSM3529864_P0PM_1_S1_P0_eHcn4_1_ATACseq_SRR8368605_peak_92190	916	.	16.9084	94.193	91.651	1408
chr4	139602040	139602902	GSE124336_Fernandez_2019_GSM3529864_P0PM_1_S1_P0_eHcn4_1_ATACseq_SRR8368605_peak_92192	214	.	6.82839	23.4307	21.442	761
chr4	139611597	139611989	GSE124336_Fernandez_2019_GSM3529864_P0PM_1_S1_P0_eHcn4_1_ATACseq_SRR8368605_peak_92193	270	.	7.80387	29.1128	27.056	204
chr4	139616137	139617213	GSE124336_Fernandez_2019_GSM3529864_P0PM_1_S1_P0_eHcn4_1_ATACseq_SRR8368605_peak_92194	1170	.	19.9974	119.742	117.058	666
chr4	139622325	139623556	GSE124336_Fernandez_2019_GSM3529864_P0PM_1_S1_P0_eHcn4_1_ATACseq_SRR8368605_peak_92195	3094	.	40.32	313.399	309.437	604
chr4	139635645	139635974	GSE124336_Fernandez_2019_GSM3529864_P0PM_1_S1_P0_eHcn4_1_ATACseq_SRR8368605_peak_92196	153	.	5.69032	17.2689	15.3688	269
chr4	139636221	139636648	GSE124336_Fernandez_2019_GSM3529864_P0PM_1_S1_P0_eHcn4_1_ATACseq_SRR8368605_peak_92197	242	.	7.31613	26.229	24.2054	321
chr4	139641876	139642390	GSE124336_Fernandez_2019_GSM3529864_P0PM_1_S1_P0_eHcn4_1_ATACseq_SRR8368605_peak_92198	187	.	6.34064	20.7238	18.7717	304
chr4	139643971	139644470	GSE124336_Fernandez_2019_GSM3529864_P0PM_1_S1_P0_eHcn4_1_ATACseq_SRR8368605_peak_92199	653	.	13.4942	67.72	65.3422	447
chr4	139669943	139670124	GSE124336_Fernandez_2019_GSM3529864_P0PM_1_S1_P0_eHcn4_1_ATACseq_SRR8368605_peak_92201	196	.	6.50323	21.6155	19.651	179
chr4	139743679	139744073	GSE124336_Fernandez_2019_GSM3529864_P0PM_1_S1_P0_eHcn4_1_ATACseq_SRR8368605_peak_92203	106	.	4.71484	12.4579	10.6448	261
chr4	139744868	139745039	GSE124336_Fernandez_2019_GSM3529864_P0PM_1_S1_P0_eHcn4_1_ATACseq_SRR8368605_peak_92204	91	.	4.38968	10.9658	9.1848	62
chr4	139821397	139821877	GSE124336_Fernandez_2019_GSM3529864_P0PM_1_S1_P0_eHcn4_1_ATACseq_SRR8368605_peak_92206	121	.	5.04	14.0081	12.1646	329
chr4	139833038	139833266	GSE124336_Fernandez_2019_GSM3529864_P0PM_1_S1_P0_eHcn4_1_ATACseq_SRR8368605_peak_92207	77	.	4.06452	9.53581	7.78926	208
chr4	139853212	139853371	GSE124336_Fernandez_2019_GSM3529864_P0PM_1_S1_P0_eHcn4_1_ATACseq_SRR8368605_peak_92209	99	.	4.55226	11.7044	9.90704	96
chr4	139858636	139858920	GSE124336_Fernandez_2019_GSM3529864_P0PM_1_S1_P0_eHcn4_1_ATACseq_SRR8368605_peak_92210	402	.	9.91742	42.4805	40.2931	190
chr4	139872707	139872983	GSE124336_Fernandez_2019_GSM3529864_P0PM_1_S1_P0_eHcn4_1_ATACseq_SRR8368605_peak_92211	232	.	7.15355	25.2865	23.2744	204
chr4	139877397	139877531	GSE124336_Fernandez_2019_GSM3529864_P0PM_1_S1_P0_eHcn4_1_ATACseq_SRR8368605_peak_92212	319	.	8.61677	34.0951	31.9858	54
chr4	139967473	139968356	GSE124336_Fernandez_2019_GSM3529864_P0PM_1_S1_P0_eHcn4_1_ATACseq_SRR8368605_peak_92213	1351	.	22.111	137.969	135.185	680
chr4	140044028	140044216	GSE124336_Fernandez_2019_GSM3529864_P0PM_1_S1_P0_eHcn4_1_ATACseq_SRR8368605_peak_92214	77	.	4.06452	9.53581	7.78926	56
chr4	140084526	140085148	GSE124336_Fernandez_2019_GSM3529864_P0PM_1_S1_P0_eHcn4_1_ATACseq_SRR8368605_peak_92215	617	.	13.0065	64.1132	61.7597	361
chr4	140100131	140100397	GSE124336_Fernandez_2019_GSM3529864_P0PM_1_S1_P0_eHcn4_1_ATACseq_SRR8368605_peak_92216	64	.	3.73935	8.17267	6.46315	278
chr4	140109024	140109090	GSE124336_Fernandez_2019_GSM3529864_P0PM_1_S1_P0_eHcn4_1_ATACseq_SRR8368605_peak_92217	24	.	2.60129	4.01495	2.46568	124
chr4	140109267	140109552	GSE124336_Fernandez_2019_GSM3529864_P0PM_1_S1_P0_eHcn4_1_ATACseq_SRR8368605_peak_92218	58	.	3.57677	7.51782	5.82803	48
chr4	140147237	140148667	GSE124336_Fernandez_2019_GSM3529864_P0PM_1_S1_P0_eHcn4_1_ATACseq_SRR8368605_peak_92220	1567	.	24.5497	159.665	156.766	905
chr4	140153123	140153884	GSE124336_Fernandez_2019_GSM3529864_P0PM_1_S1_P0_eHcn4_1_ATACseq_SRR8368605_peak_92221	319	.	8.61677	34.0951	31.9858	243
chr4	140179689	140179911	GSE124336_Fernandez_2019_GSM3529864_P0PM_1_S1_P0_eHcn4_1_ATACseq_SRR8368605_peak_92222	535	.	11.8684	55.8892	53.5945	185
chr4	140189296	140189928	GSE124336_Fernandez_2019_GSM3529864_P0PM_1_S1_P0_eHcn4_1_ATACseq_SRR8368605_peak_92223	457	.	10.7303	47.9544	45.721	401
chr4	140200496	140200734	GSE124336_Fernandez_2019_GSM3529864_P0PM_1_S1_P0_eHcn4_1_ATACseq_SRR8368605_peak_92224	106	.	4.71484	12.4579	10.6448	165
chr4	140204684	140205082	GSE124336_Fernandez_2019_GSM3529864_P0PM_1_S1_P0_eHcn4_1_ATACseq_SRR8368605_peak_92225	2017	.	29.4271	204.936	201.784	1163
chr4	140205420	140206669	GSE124336_Fernandez_2019_GSM3529864_P0PM_1_S1_P0_eHcn4_1_ATACseq_SRR8368605_peak_92225	2017	.	29.4271	204.936	201.784	1163
chr4	140220399	140220566	GSE124336_Fernandez_2019_GSM3529864_P0PM_1_S1_P0_eHcn4_1_ATACseq_SRR8368605_peak_92226	179	.	6.17806	19.843	17.9035	112
chr4	140246343	140246745	GSE124336_Fernandez_2019_GSM3529864_P0PM_1_S1_P0_eHcn4_1_ATACseq_SRR8368605_peak_92227	179	.	6.17806	19.843	17.9035	298
chr4	140249443	140249656	GSE124336_Fernandez_2019_GSM3529864_P0PM_1_S1_P0_eHcn4_1_ATACseq_SRR8368605_peak_92228	205	.	6.66581	22.5179	20.5412	185
chr4	140258980	140259305	GSE124336_Fernandez_2019_GSM3529864_P0PM_1_S1_P0_eHcn4_1_ATACseq_SRR8368605_peak_92229	1102	.	19.1845	112.887	110.24	227
chr4	140283538	140283706	GSE124336_Fernandez_2019_GSM3529864_P0PM_1_S1_P0_eHcn4_1_ATACseq_SRR8368605_peak_92230	350	.	9.10452	37.1828	35.0435	89
chr4	140358219	140358397	GSE124336_Fernandez_2019_GSM3529864_P0PM_1_S1_P0_eHcn4_1_ATACseq_SRR8368605_peak_92231	593	.	12.6813	61.7355	59.3985	78
chr4	140439961	140440135	GSE124336_Fernandez_2019_GSM3529864_P0PM_1_S1_P0_eHcn4_1_ATACseq_SRR8368605_peak_92232	424	.	10.2426	44.6497	42.4436	73
chr4	140456670	140456872	GSE124336_Fernandez_2019_GSM3529864_P0PM_1_S1_P0_eHcn4_1_ATACseq_SRR8368605_peak_92233	187	.	6.34064	20.7238	18.7717	131
chr4	140532143	140532454	GSE124336_Fernandez_2019_GSM3529864_P0PM_1_S1_P0_eHcn4_1_ATACseq_SRR8368605_peak_92235	91	.	4.38968	10.9658	9.1848	207
chr4	140539249	140539572	GSE124336_Fernandez_2019_GSM3529864_P0PM_1_S1_P0_eHcn4_1_ATACseq_SRR8368605_peak_92236	214	.	6.82839	23.4307	21.442	221
chr4	140539893	140539976	GSE124336_Fernandez_2019_GSM3529864_P0PM_1_S1_P0_eHcn4_1_ATACseq_SRR8368605_peak_92236	214	.	6.82839	23.4307	21.442	221
chr4	140542034	140542253	GSE124336_Fernandez_2019_GSM3529864_P0PM_1_S1_P0_eHcn4_1_ATACseq_SRR8368605_peak_92237	214	.	6.82839	23.4307	21.442	414
chr4	140547488	140547913	GSE124336_Fernandez_2019_GSM3529864_P0PM_1_S1_P0_eHcn4_1_ATACseq_SRR8368605_peak_92238	280	.	7.96645	30.0921	28.0245	282
chr4	140555302	140555691	GSE124336_Fernandez_2019_GSM3529864_P0PM_1_S1_P0_eHcn4_1_ATACseq_SRR8368605_peak_92239	242	.	7.31613	26.229	24.2054	182
chr4	140560077	140560212	GSE124336_Fernandez_2019_GSM3529864_P0PM_1_S1_P0_eHcn4_1_ATACseq_SRR8368605_peak_92240	34	.	2.92645	5.09501	3.49355	21
chr4	140562766	140563140	GSE124336_Fernandez_2019_GSM3529864_P0PM_1_S1_P0_eHcn4_1_ATACseq_SRR8368605_peak_92241	457	.	10.7303	47.9544	45.721	417
chr4	140580998	140582554	GSE124336_Fernandez_2019_GSM3529864_P0PM_1_S1_P0_eHcn4_1_ATACseq_SRR8368605_peak_92242	2204	.	31.3781	223.669	220.402	848
chr4	140592293	140592523	GSE124336_Fernandez_2019_GSM3529864_P0PM_1_S1_P0_eHcn4_1_ATACseq_SRR8368605_peak_92243	513	.	11.5432	53.5914	51.3139	222
chr4	140610799	140611419	GSE124336_Fernandez_2019_GSM3529864_P0PM_1_S1_P0_eHcn4_1_ATACseq_SRR8368605_peak_92244	260	.	7.64129	28.1424	26.0965	388
chr4	140617198	140618333	GSE124336_Fernandez_2019_GSM3529864_P0PM_1_S1_P0_eHcn4_1_ATACseq_SRR8368605_peak_92245	890	.	16.5832	91.5864	89.0597	872
chr4	140624134	140624288	GSE124336_Fernandez_2019_GSM3529864_P0PM_1_S1_P0_eHcn4_1_ATACseq_SRR8368605_peak_92246	214	.	6.82839	23.4307	21.442	568
chr4	140624497	140625179	GSE124336_Fernandez_2019_GSM3529864_P0PM_1_S1_P0_eHcn4_1_ATACseq_SRR8368605_peak_92246	214	.	6.82839	23.4307	21.442	568
chr4	140630668	140631321	GSE124336_Fernandez_2019_GSM3529864_P0PM_1_S1_P0_eHcn4_1_ATACseq_SRR8368605_peak_92247	196	.	6.50323	21.6155	19.651	549
chr4	140647701	140647888	GSE124336_Fernandez_2019_GSM3529864_P0PM_1_S1_P0_eHcn4_1_ATACseq_SRR8368605_peak_92249	360	.	9.2671	38.2276	36.0784	1359
chr4	140648141	140648276	GSE124336_Fernandez_2019_GSM3529864_P0PM_1_S1_P0_eHcn4_1_ATACseq_SRR8368605_peak_92249	360	.	9.2671	38.2276	36.0784	1359
chr4	140648472	140649845	GSE124336_Fernandez_2019_GSM3529864_P0PM_1_S1_P0_eHcn4_1_ATACseq_SRR8368605_peak_92249	360	.	9.2671	38.2276	36.0784	1359
chr4	140657391	140658538	GSE124336_Fernandez_2019_GSM3529864_P0PM_1_S1_P0_eHcn4_1_ATACseq_SRR8368605_peak_92250	1641	.	25.3626	167.043	164.105	484
chr4	140674348	140674767	GSE124336_Fernandez_2019_GSM3529864_P0PM_1_S1_P0_eHcn4_1_ATACseq_SRR8368605_peak_92251	446	.	10.5677	46.8462	44.6219	198
chr4	140679738	140680003	GSE124336_Fernandez_2019_GSM3529864_P0PM_1_S1_P0_eHcn4_1_ATACseq_SRR8368605_peak_92252	501	.	11.3806	52.4515	50.1827	892
chr4	140680145	140680440	GSE124336_Fernandez_2019_GSM3529864_P0PM_1_S1_P0_eHcn4_1_ATACseq_SRR8368605_peak_92252	501	.	11.3806	52.4515	50.1827	892
chr4	140684697	140684951	GSE124336_Fernandez_2019_GSM3529864_P0PM_1_S1_P0_eHcn4_1_ATACseq_SRR8368605_peak_92253	129	.	5.20258	14.8039	12.9457	183
chr4	140699450	140700163	GSE124336_Fernandez_2019_GSM3529864_P0PM_1_S1_P0_eHcn4_1_ATACseq_SRR8368605_peak_92254	852	.	16.0955	87.7085	85.2045	434
chr4	140700629	140702201	GSE124336_Fernandez_2019_GSM3529864_P0PM_1_S1_P0_eHcn4_1_ATACseq_SRR8368605_peak_92255	826	.	15.7703	85.1449	82.6564	830
chr4	140702350	140703430	GSE124336_Fernandez_2019_GSM3529864_P0PM_1_S1_P0_eHcn4_1_ATACseq_SRR8368605_peak_92256	852	.	16.0955	87.7085	85.2045	574
chr4	140707444	140708890	GSE124336_Fernandez_2019_GSM3529864_P0PM_1_S1_P0_eHcn4_1_ATACseq_SRR8368605_peak_92259	329	.	8.77935	35.1165	32.997	369
chr4	140711459	140711711	GSE124336_Fernandez_2019_GSM3529864_P0PM_1_S1_P0_eHcn4_1_ATACseq_SRR8368605_peak_92260	170	.	6.01548	18.9734	17.0468	148
chr4	140712099	140712446	GSE124336_Fernandez_2019_GSM3529864_P0PM_1_S1_P0_eHcn4_1_ATACseq_SRR8368605_peak_92261	58	.	3.57677	7.51782	5.82803	223
chr4	140713618	140714573	GSE124336_Fernandez_2019_GSM3529864_P0PM_1_S1_P0_eHcn4_1_ATACseq_SRR8368605_peak_92262	3397	.	43.2464	343.978	339.717	542
chr4	140720195	140720492	GSE124336_Fernandez_2019_GSM3529864_P0PM_1_S1_P0_eHcn4_1_ATACseq_SRR8368605_peak_92263	187	.	6.34064	20.7238	18.7717	185
chr4	140723848	140724126	GSE124336_Fernandez_2019_GSM3529864_P0PM_1_S1_P0_eHcn4_1_ATACseq_SRR8368605_peak_92264	232	.	7.15355	25.2865	23.2744	198
chr4	140733824	140734022	GSE124336_Fernandez_2019_GSM3529864_P0PM_1_S1_P0_eHcn4_1_ATACseq_SRR8368605_peak_92265	77	.	4.06452	9.53581	7.78926	59
chr4	140744778	140744931	GSE124336_Fernandez_2019_GSM3529864_P0PM_1_S1_P0_eHcn4_1_ATACseq_SRR8368605_peak_92266	232	.	7.15355	25.2865	23.2744	50
chr4	140747680	140748446	GSE124336_Fernandez_2019_GSM3529864_P0PM_1_S1_P0_eHcn4_1_ATACseq_SRR8368605_peak_92267	547	.	12.031	57.047	54.7437	499
chr4	140750382	140750652	GSE124336_Fernandez_2019_GSM3529864_P0PM_1_S1_P0_eHcn4_1_ATACseq_SRR8368605_peak_92268	71	.	3.90194	8.84557	7.1172	88
chr4	140753089	140753775	GSE124336_Fernandez_2019_GSM3529864_P0PM_1_S1_P0_eHcn4_1_ATACseq_SRR8368605_peak_92269	340	.	8.94193	36.1457	34.0163	367
chr4	140770504	140770939	GSE124336_Fernandez_2019_GSM3529864_P0PM_1_S1_P0_eHcn4_1_ATACseq_SRR8368605_peak_92270	232	.	7.15355	25.2865	23.2744	138
chr4	140779847	140780291	GSE124336_Fernandez_2019_GSM3529864_P0PM_1_S1_P0_eHcn4_1_ATACseq_SRR8368605_peak_92271	205	.	6.66581	22.5179	20.5412	211
chr4	140789096	140789424	GSE124336_Fernandez_2019_GSM3529864_P0PM_1_S1_P0_eHcn4_1_ATACseq_SRR8368605_peak_92272	329	.	8.77935	35.1165	32.997	269
chr4	140804567	140805172	GSE124336_Fernandez_2019_GSM3529864_P0PM_1_S1_P0_eHcn4_1_ATACseq_SRR8368605_peak_92273	457	.	10.7303	47.9544	45.721	294
chr4	140807770	140807905	GSE124336_Fernandez_2019_GSM3529864_P0PM_1_S1_P0_eHcn4_1_ATACseq_SRR8368605_peak_92274	91	.	4.38968	10.9658	9.1848	96
chr4	140809154	140809396	GSE124336_Fernandez_2019_GSM3529864_P0PM_1_S1_P0_eHcn4_1_ATACseq_SRR8368605_peak_92275	77	.	4.06452	9.53581	7.78926	89
chr4	140812245	140812451	GSE124336_Fernandez_2019_GSM3529864_P0PM_1_S1_P0_eHcn4_1_ATACseq_SRR8368605_peak_92276	71	.	3.90194	8.84557	7.1172	113
chr4	140812814	140813080	GSE124336_Fernandez_2019_GSM3529864_P0PM_1_S1_P0_eHcn4_1_ATACseq_SRR8368605_peak_92277	187	.	6.34064	20.7238	18.7717	90
chr4	140816261	140816841	GSE124336_Fernandez_2019_GSM3529864_P0PM_1_S1_P0_eHcn4_1_ATACseq_SRR8368605_peak_92278	113	.	4.87742	13.226	11.3974	304
chr4	140836521	140836845	GSE124336_Fernandez_2019_GSM3529864_P0PM_1_S1_P0_eHcn4_1_ATACseq_SRR8368605_peak_92279	145	.	5.52774	16.4346	14.5482	227
chr4	140837921	140838267	GSE124336_Fernandez_2019_GSM3529864_P0PM_1_S1_P0_eHcn4_1_ATACseq_SRR8368605_peak_92280	121	.	5.04	14.0081	12.1646	244
chr4	140841968	140842144	GSE124336_Fernandez_2019_GSM3529864_P0PM_1_S1_P0_eHcn4_1_ATACseq_SRR8368605_peak_92281	84	.	4.2271	10.2428	8.4787	40
chr4	140854492	140854858	GSE124336_Fernandez_2019_GSM3529864_P0PM_1_S1_P0_eHcn4_1_ATACseq_SRR8368605_peak_92282	170	.	6.01548	18.9734	17.0468	85
chr4	140857892	140858486	GSE124336_Fernandez_2019_GSM3529864_P0PM_1_S1_P0_eHcn4_1_ATACseq_SRR8368605_peak_92283	214	.	6.82839	23.4307	21.442	93
chr4	140902359	140903250	GSE124336_Fernandez_2019_GSM3529864_P0PM_1_S1_P0_eHcn4_1_ATACseq_SRR8368605_peak_92284	665	.	13.6568	68.9328	66.5469	374
chr4	140904196	140904361	GSE124336_Fernandez_2019_GSM3529864_P0PM_1_S1_P0_eHcn4_1_ATACseq_SRR8368605_peak_92285	162	.	5.8529	18.1152	16.2017	89
chr4	140905950	140906682	GSE124336_Fernandez_2019_GSM3529864_P0PM_1_S1_P0_eHcn4_1_ATACseq_SRR8368605_peak_92286	653	.	13.4942	67.72	65.3422	426
chr4	140910939	140911256	GSE124336_Fernandez_2019_GSM3529864_P0PM_1_S1_P0_eHcn4_1_ATACseq_SRR8368605_peak_92287	170	.	6.01548	18.9734	17.0468	396
chr4	140925620	140926507	GSE124336_Fernandez_2019_GSM3529864_P0PM_1_S1_P0_eHcn4_1_ATACseq_SRR8368605_peak_92288	270	.	7.80387	29.1128	27.056	350
chr4	140927194	140927568	GSE124336_Fernandez_2019_GSM3529864_P0PM_1_S1_P0_eHcn4_1_ATACseq_SRR8368605_peak_92289	187	.	6.34064	20.7238	18.7717	368
chr4	140927735	140927933	GSE124336_Fernandez_2019_GSM3529864_P0PM_1_S1_P0_eHcn4_1_ATACseq_SRR8368605_peak_92289	187	.	6.34064	20.7238	18.7717	368
chr4	140928333	140928740	GSE124336_Fernandez_2019_GSM3529864_P0PM_1_S1_P0_eHcn4_1_ATACseq_SRR8368605_peak_92290	145	.	5.52774	16.4346	14.5482	243
chr4	140945033	140945477	GSE124336_Fernandez_2019_GSM3529864_P0PM_1_S1_P0_eHcn4_1_ATACseq_SRR8368605_peak_92291	129	.	5.20258	14.8039	12.9457	490
chr4	140950529	140951068	GSE124336_Fernandez_2019_GSM3529864_P0PM_1_S1_P0_eHcn4_1_ATACseq_SRR8368605_peak_92293	413	.	10.08	43.5617	41.3648	237
chr4	140957436	140958274	GSE124336_Fernandez_2019_GSM3529864_P0PM_1_S1_P0_eHcn4_1_ATACseq_SRR8368605_peak_92294	1670	.	25.6877	170.014	167.06	731
chr4	140960520	140962239	GSE124336_Fernandez_2019_GSM3529864_P0PM_1_S1_P0_eHcn4_1_ATACseq_SRR8368605_peak_92295	3826	.	47.311	387.318	382.669	740
chr4	140962930	140963243	GSE124336_Fernandez_2019_GSM3529864_P0PM_1_S1_P0_eHcn4_1_ATACseq_SRR8368605_peak_92296	270	.	7.80387	29.1128	27.056	192
chr4	140964691	140964946	GSE124336_Fernandez_2019_GSM3529864_P0PM_1_S1_P0_eHcn4_1_ATACseq_SRR8368605_peak_92297	593	.	12.6813	61.7355	59.3985	376
chr4	140983447	140983839	GSE124336_Fernandez_2019_GSM3529864_P0PM_1_S1_P0_eHcn4_1_ATACseq_SRR8368605_peak_92299	340	.	8.94193	36.1457	34.0163	171
chr4	140986604	140987516	GSE124336_Fernandez_2019_GSM3529864_P0PM_1_S1_P0_eHcn4_1_ATACseq_SRR8368605_peak_92300	1987	.	29.1019	201.847	198.713	276
chr4	141007151	141007352	GSE124336_Fernandez_2019_GSM3529864_P0PM_1_S1_P0_eHcn4_1_ATACseq_SRR8368605_peak_92301	64	.	3.73935	8.17267	6.46315	192
chr4	141007886	141008697	GSE124336_Fernandez_2019_GSM3529864_P0PM_1_S1_P0_eHcn4_1_ATACseq_SRR8368605_peak_92302	1225	.	20.6477	125.29	122.575	514
chr4	141010431	141011549	GSE124336_Fernandez_2019_GSM3529864_P0PM_1_S1_P0_eHcn4_1_ATACseq_SRR8368605_peak_92303	653	.	13.4942	67.72	65.3422	582
chr4	141011736	141012208	GSE124336_Fernandez_2019_GSM3529864_P0PM_1_S1_P0_eHcn4_1_ATACseq_SRR8368605_peak_92303	653	.	13.4942	67.72	65.3422	582
chr4	141015172	141015876	GSE124336_Fernandez_2019_GSM3529864_P0PM_1_S1_P0_eHcn4_1_ATACseq_SRR8368605_peak_92305	524	.	11.7058	54.7373	52.4512	1532
chr4	141016015	141017672	GSE124336_Fernandez_2019_GSM3529864_P0PM_1_S1_P0_eHcn4_1_ATACseq_SRR8368605_peak_92305	524	.	11.7058	54.7373	52.4512	1532
chr4	141017894	141017907	GSE124336_Fernandez_2019_GSM3529864_P0PM_1_S1_P0_eHcn4_1_ATACseq_SRR8368605_peak_92305	524	.	11.7058	54.7373	52.4512	1532
chr4	141020312	141022072	GSE124336_Fernandez_2019_GSM3529864_P0PM_1_S1_P0_eHcn4_1_ATACseq_SRR8368605_peak_92306	1850	.	27.6387	188.066	185.011	1116
chr4	141031335	141031543	GSE124336_Fernandez_2019_GSM3529864_P0PM_1_S1_P0_eHcn4_1_ATACseq_SRR8368605_peak_92307	1088	.	19.0219	111.527	108.887	1300
chr4	141031670	141032177	GSE124336_Fernandez_2019_GSM3529864_P0PM_1_S1_P0_eHcn4_1_ATACseq_SRR8368605_peak_92307	1088	.	19.0219	111.527	108.887	1300
chr4	141044895	141045245	GSE124336_Fernandez_2019_GSM3529864_P0PM_1_S1_P0_eHcn4_1_ATACseq_SRR8368605_peak_92308	968	.	17.5587	99.4556	96.8832	186
chr4	141053214	141054320	GSE124336_Fernandez_2019_GSM3529864_P0PM_1_S1_P0_eHcn4_1_ATACseq_SRR8368605_peak_92310	360	.	9.2671	38.2276	36.0784	1152
chr4	141059750	141061372	GSE124336_Fernandez_2019_GSM3529864_P0PM_1_S1_P0_eHcn4_1_ATACseq_SRR8368605_peak_92311	4001	.	48.9368	404.92	400.161	1032
chr4	141064203	141064321	GSE124336_Fernandez_2019_GSM3529864_P0PM_1_S1_P0_eHcn4_1_ATACseq_SRR8368605_peak_92312	52	.	3.41419	6.88177	5.21244	76
chr4	141065007	141065523	GSE124336_Fernandez_2019_GSM3529864_P0PM_1_S1_P0_eHcn4_1_ATACseq_SRR8368605_peak_92313	1582	.	24.7123	161.135	158.228	385
chr4	141066803	141067926	GSE124336_Fernandez_2019_GSM3529864_P0PM_1_S1_P0_eHcn4_1_ATACseq_SRR8368605_peak_92314	360	.	9.2671	38.2276	36.0784	609
chr4	141068690	141068921	GSE124336_Fernandez_2019_GSM3529864_P0PM_1_S1_P0_eHcn4_1_ATACseq_SRR8368605_peak_92315	64	.	3.73935	8.17267	6.46315	106
chr4	141069745	141070152	GSE124336_Fernandez_2019_GSM3529864_P0PM_1_S1_P0_eHcn4_1_ATACseq_SRR8368605_peak_92316	360	.	9.2671	38.2276	36.0784	190
chr4	141073233	141074478	GSE124336_Fernandez_2019_GSM3529864_P0PM_1_S1_P0_eHcn4_1_ATACseq_SRR8368605_peak_92317	1480	.	23.5742	150.905	148.053	778
chr4	141077678	141078654	GSE124336_Fernandez_2019_GSM3529864_P0PM_1_S1_P0_eHcn4_1_ATACseq_SRR8368605_peak_92318	2457	.	33.9794	249.147	245.709	839
chr4	141086960	141087653	GSE124336_Fernandez_2019_GSM3529864_P0PM_1_S1_P0_eHcn4_1_ATACseq_SRR8368605_peak_92319	689	.	13.9819	71.3736	68.9717	609
chr4	141099017	141099316	GSE124336_Fernandez_2019_GSM3529864_P0PM_1_S1_P0_eHcn4_1_ATACseq_SRR8368605_peak_92320	145	.	5.52774	16.4346	14.5482	181
chr4	141107984	141108839	GSE124336_Fernandez_2019_GSM3529864_P0PM_1_S1_P0_eHcn4_1_ATACseq_SRR8368605_peak_92321	162	.	5.8529	18.1152	16.2017	519
chr4	141114553	141114845	GSE124336_Fernandez_2019_GSM3529864_P0PM_1_S1_P0_eHcn4_1_ATACseq_SRR8368605_peak_92323	58	.	3.57677	7.51782	5.82803	310
chr4	141118812	141119384	GSE124336_Fernandez_2019_GSM3529864_P0PM_1_S1_P0_eHcn4_1_ATACseq_SRR8368605_peak_92324	187	.	6.34064	20.7238	18.7717	516
chr4	141120684	141121102	GSE124336_Fernandez_2019_GSM3529864_P0PM_1_S1_P0_eHcn4_1_ATACseq_SRR8368605_peak_92325	329	.	8.77935	35.1165	32.997	214
chr4	141122985	141123166	GSE124336_Fernandez_2019_GSM3529864_P0PM_1_S1_P0_eHcn4_1_ATACseq_SRR8368605_peak_92326	91	.	4.38968	10.9658	9.1848	305
chr4	141130759	141132098	GSE124336_Fernandez_2019_GSM3529864_P0PM_1_S1_P0_eHcn4_1_ATACseq_SRR8368605_peak_92327	558	.	12.1935	58.2106	55.8988	407
chr4	141132375	141132736	GSE124336_Fernandez_2019_GSM3529864_P0PM_1_S1_P0_eHcn4_1_ATACseq_SRR8368605_peak_92328	34	.	2.92645	5.09501	3.49355	170
chr4	141134405	141135094	GSE124336_Fernandez_2019_GSM3529864_P0PM_1_S1_P0_eHcn4_1_ATACseq_SRR8368605_peak_92329	179	.	6.17806	19.843	17.9035	697
chr4	141138506	141140462	GSE124336_Fernandez_2019_GSM3529864_P0PM_1_S1_P0_eHcn4_1_ATACseq_SRR8368605_peak_92330	3653	.	45.6852	369.866	365.358	1446
chr4	141142201	141142855	GSE124336_Fernandez_2019_GSM3529864_P0PM_1_S1_P0_eHcn4_1_ATACseq_SRR8368605_peak_92331	677	.	13.8194	70.1507	67.7567	277
chr4	141147194	141149130	GSE124336_Fernandez_2019_GSM3529864_P0PM_1_S1_P0_eHcn4_1_ATACseq_SRR8368605_peak_92332	2682	.	36.2555	271.877	268.27	758
chr4	141175764	141176333	GSE124336_Fernandez_2019_GSM3529864_P0PM_1_S1_P0_eHcn4_1_ATACseq_SRR8368605_peak_92333	665	.	13.6568	68.9328	66.5469	157
chr4	141176493	141176634	GSE124336_Fernandez_2019_GSM3529864_P0PM_1_S1_P0_eHcn4_1_ATACseq_SRR8368605_peak_92333	665	.	13.6568	68.9328	66.5469	157
chr4	141204608	141204999	GSE124336_Fernandez_2019_GSM3529864_P0PM_1_S1_P0_eHcn4_1_ATACseq_SRR8368605_peak_92335	701	.	14.1445	72.6015	70.1917	403
chr4	141213796	141214398	GSE124336_Fernandez_2019_GSM3529864_P0PM_1_S1_P0_eHcn4_1_ATACseq_SRR8368605_peak_92336	982	.	17.7213	100.781	98.2014	224
chr4	141214575	141214825	GSE124336_Fernandez_2019_GSM3529864_P0PM_1_S1_P0_eHcn4_1_ATACseq_SRR8368605_peak_92336	982	.	17.7213	100.781	98.2014	224
chr4	141236856	141237185	GSE124336_Fernandez_2019_GSM3529864_P0PM_1_S1_P0_eHcn4_1_ATACseq_SRR8368605_peak_92337	162	.	5.8529	18.1152	16.2017	221
chr4	141239104	141240224	GSE124336_Fernandez_2019_GSM3529864_P0PM_1_S1_P0_eHcn4_1_ATACseq_SRR8368605_peak_92338	1437	.	23.0865	146.566	143.736	869
chr4	141244935	141245479	GSE124336_Fernandez_2019_GSM3529864_P0PM_1_S1_P0_eHcn4_1_ATACseq_SRR8368605_peak_92339	392	.	9.75484	41.4064	39.2284	434
chr4	141246332	141246539	GSE124336_Fernandez_2019_GSM3529864_P0PM_1_S1_P0_eHcn4_1_ATACseq_SRR8368605_peak_92340	40	.	3.08903	5.66944	4.04416	126
chr4	141247718	141248413	GSE124336_Fernandez_2019_GSM3529864_P0PM_1_S1_P0_eHcn4_1_ATACseq_SRR8368605_peak_92341	490	.	11.2181	51.3178	49.0577	497
chr4	141251178	141251400	GSE124336_Fernandez_2019_GSM3529864_P0PM_1_S1_P0_eHcn4_1_ATACseq_SRR8368605_peak_92342	214	.	6.82839	23.4307	21.442	240
chr4	141267883	141268196	GSE124336_Fernandez_2019_GSM3529864_P0PM_1_S1_P0_eHcn4_1_ATACseq_SRR8368605_peak_92343	113	.	4.87742	13.226	11.3974	187
chr4	141273170	141273659	GSE124336_Fernandez_2019_GSM3529864_P0PM_1_S1_P0_eHcn4_1_ATACseq_SRR8368605_peak_92344	890	.	16.5832	91.5864	89.0597	296
chr4	141274659	141274677	GSE124336_Fernandez_2019_GSM3529864_P0PM_1_S1_P0_eHcn4_1_ATACseq_SRR8368605_peak_92345	46	.	3.25161	6.26535	4.61752	166
chr4	141277974	141278583	GSE124336_Fernandez_2019_GSM3529864_P0PM_1_S1_P0_eHcn4_1_ATACseq_SRR8368605_peak_92346	232	.	7.15355	25.2865	23.2744	414
chr4	141286976	141287595	GSE124336_Fernandez_2019_GSM3529864_P0PM_1_S1_P0_eHcn4_1_ATACseq_SRR8368605_peak_92347	145	.	5.52774	16.4346	14.5482	441
chr4	141300956	141302199	GSE124336_Fernandez_2019_GSM3529864_P0PM_1_S1_P0_eHcn4_1_ATACseq_SRR8368605_peak_92348	1267	.	21.1355	129.487	126.749	252
chr4	141309842	141310899	GSE124336_Fernandez_2019_GSM3529864_P0PM_1_S1_P0_eHcn4_1_ATACseq_SRR8368605_peak_92349	916	.	16.9084	94.193	91.651	898
chr4	141316050	141316198	GSE124336_Fernandez_2019_GSM3529864_P0PM_1_S1_P0_eHcn4_1_ATACseq_SRR8368605_peak_92351	34	.	2.92645	5.09501	3.49355	152
chr4	141316881	141317036	GSE124336_Fernandez_2019_GSM3529864_P0PM_1_S1_P0_eHcn4_1_ATACseq_SRR8368605_peak_92353	121	.	5.04	14.0081	12.1646	95
chr4	141324898	141325249	GSE124336_Fernandez_2019_GSM3529864_P0PM_1_S1_P0_eHcn4_1_ATACseq_SRR8368605_peak_92354	242	.	7.31613	26.229	24.2054	225
chr4	141325670	141325929	GSE124336_Fernandez_2019_GSM3529864_P0PM_1_S1_P0_eHcn4_1_ATACseq_SRR8368605_peak_92355	99	.	4.55226	11.7044	9.90704	110
chr4	141363138	141363608	GSE124336_Fernandez_2019_GSM3529864_P0PM_1_S1_P0_eHcn4_1_ATACseq_SRR8368605_peak_92356	424	.	10.2426	44.6497	42.4436	220
chr4	141367900	141368657	GSE124336_Fernandez_2019_GSM3529864_P0PM_1_S1_P0_eHcn4_1_ATACseq_SRR8368605_peak_92357	340	.	8.94193	36.1457	34.0163	257
chr4	141382439	141382700	GSE124336_Fernandez_2019_GSM3529864_P0PM_1_S1_P0_eHcn4_1_ATACseq_SRR8368605_peak_92358	40	.	3.08903	5.66944	4.04416	152
chr4	141385280	141385580	GSE124336_Fernandez_2019_GSM3529864_P0PM_1_S1_P0_eHcn4_1_ATACseq_SRR8368605_peak_92360	468	.	10.8929	49.0692	46.8268	162
chr4	141387345	141387810	GSE124336_Fernandez_2019_GSM3529864_P0PM_1_S1_P0_eHcn4_1_ATACseq_SRR8368605_peak_92362	558	.	12.1935	58.2106	55.8988	272
chr4	141404635	141405245	GSE124336_Fernandez_2019_GSM3529864_P0PM_1_S1_P0_eHcn4_1_ATACseq_SRR8368605_peak_92363	1198	.	20.3226	122.509	119.809	527
chr4	141406256	141407404	GSE124336_Fernandez_2019_GSM3529864_P0PM_1_S1_P0_eHcn4_1_ATACseq_SRR8368605_peak_92364	1225	.	20.6477	125.29	122.575	1007
chr4	141419554	141424725	GSE124336_Fernandez_2019_GSM3529864_P0PM_1_S1_P0_eHcn4_1_ATACseq_SRR8368605_peak_92365	4285	.	51.5381	433.38	428.515	2353
chr4	141424860	141428629	GSE124336_Fernandez_2019_GSM3529864_P0PM_1_S1_P0_eHcn4_1_ATACseq_SRR8368605_peak_92365	4285	.	51.5381	433.38	428.515	2353
chr4	141428861	141428933	GSE124336_Fernandez_2019_GSM3529864_P0PM_1_S1_P0_eHcn4_1_ATACseq_SRR8368605_peak_92365	4285	.	51.5381	433.38	428.515	2353
chr4	141429239	141430258	GSE124336_Fernandez_2019_GSM3529864_P0PM_1_S1_P0_eHcn4_1_ATACseq_SRR8368605_peak_92366	547	.	12.031	57.047	54.7437	837
chr4	141430996	141431398	GSE124336_Fernandez_2019_GSM3529864_P0PM_1_S1_P0_eHcn4_1_ATACseq_SRR8368605_peak_92367	513	.	11.5432	53.5914	51.3139	271
chr4	141432780	141432865	GSE124336_Fernandez_2019_GSM3529864_P0PM_1_S1_P0_eHcn4_1_ATACseq_SRR8368605_peak_92368	34	.	2.92645	5.09501	3.49355	223
chr4	141444228	141445452	GSE124336_Fernandez_2019_GSM3529864_P0PM_1_S1_P0_eHcn4_1_ATACseq_SRR8368605_peak_92370	2048	.	29.7523	208.035	204.864	663
chr4	141458186	141458661	GSE124336_Fernandez_2019_GSM3529864_P0PM_1_S1_P0_eHcn4_1_ATACseq_SRR8368605_peak_92371	689	.	13.9819	71.3736	68.9717	227
chr4	141467323	141467467	GSE124336_Fernandez_2019_GSM3529864_P0PM_1_S1_P0_eHcn4_1_ATACseq_SRR8368605_peak_92372	52	.	3.41419	6.88177	5.21244	127
chr4	141468696	141468904	GSE124336_Fernandez_2019_GSM3529864_P0PM_1_S1_P0_eHcn4_1_ATACseq_SRR8368605_peak_92373	232	.	7.15355	25.2865	23.2744	276
chr4	141469115	141469163	GSE124336_Fernandez_2019_GSM3529864_P0PM_1_S1_P0_eHcn4_1_ATACseq_SRR8368605_peak_92373	232	.	7.15355	25.2865	23.2744	276
chr4	141474523	141474929	GSE124336_Fernandez_2019_GSM3529864_P0PM_1_S1_P0_eHcn4_1_ATACseq_SRR8368605_peak_92374	137	.	5.36516	15.6128	13.7404	143
chr4	141500788	141501446	GSE124336_Fernandez_2019_GSM3529864_P0PM_1_S1_P0_eHcn4_1_ATACseq_SRR8368605_peak_92375	121	.	5.04	14.0081	12.1646	450
chr4	141506019	141507510	GSE124336_Fernandez_2019_GSM3529864_P0PM_1_S1_P0_eHcn4_1_ATACseq_SRR8368605_peak_92376	1337	.	21.9484	136.547	133.771	647
chr4	141513796	141514052	GSE124336_Fernandez_2019_GSM3529864_P0PM_1_S1_P0_eHcn4_1_ATACseq_SRR8368605_peak_92377	77	.	4.06452	9.53581	7.78926	571
chr4	141514244	141514429	GSE124336_Fernandez_2019_GSM3529864_P0PM_1_S1_P0_eHcn4_1_ATACseq_SRR8368605_peak_92377	77	.	4.06452	9.53581	7.78926	571
chr4	141523245	141523613	GSE124336_Fernandez_2019_GSM3529864_P0PM_1_S1_P0_eHcn4_1_ATACseq_SRR8368605_peak_92378	64	.	3.73935	8.17267	6.46315	61
chr4	141524598	141525073	GSE124336_Fernandez_2019_GSM3529864_P0PM_1_S1_P0_eHcn4_1_ATACseq_SRR8368605_peak_92379	329	.	8.77935	35.1165	32.997	313
chr4	141529132	141529383	GSE124336_Fernandez_2019_GSM3529864_P0PM_1_S1_P0_eHcn4_1_ATACseq_SRR8368605_peak_92380	52	.	3.41419	6.88177	5.21244	63
chr4	141533639	141533843	GSE124336_Fernandez_2019_GSM3529864_P0PM_1_S1_P0_eHcn4_1_ATACseq_SRR8368605_peak_92381	46	.	3.25161	6.26535	4.61752	64
chr4	141534121	141534750	GSE124336_Fernandez_2019_GSM3529864_P0PM_1_S1_P0_eHcn4_1_ATACseq_SRR8368605_peak_92382	145	.	5.52774	16.4346	14.5482	237
chr4	141535015	141539349	GSE124336_Fernandez_2019_GSM3529864_P0PM_1_S1_P0_eHcn4_1_ATACseq_SRR8368605_peak_92383	2266	.	32.0284	229.987	226.678	3844
chr4	141541734	141542449	GSE124336_Fernandez_2019_GSM3529864_P0PM_1_S1_P0_eHcn4_1_ATACseq_SRR8368605_peak_92384	629	.	13.169	65.3102	62.9485	366
chr4	141544750	141547599	GSE124336_Fernandez_2019_GSM3529864_P0PM_1_S1_P0_eHcn4_1_ATACseq_SRR8368605_peak_92385	2457	.	33.9794	249.147	245.709	1210
chr4	141558767	141560359	GSE124336_Fernandez_2019_GSM3529864_P0PM_1_S1_P0_eHcn4_1_ATACseq_SRR8368605_peak_92387	1538	.	24.2245	156.733	153.85	1342
chr4	141565389	141565509	GSE124336_Fernandez_2019_GSM3529864_P0PM_1_S1_P0_eHcn4_1_ATACseq_SRR8368605_peak_92388	34	.	2.92645	5.09501	3.49355	140
chr4	141575137	141575797	GSE124336_Fernandez_2019_GSM3529864_P0PM_1_S1_P0_eHcn4_1_ATACseq_SRR8368605_peak_92389	714	.	14.3071	73.8345	71.4166	468
chr4	141598247	141600630	GSE124336_Fernandez_2019_GSM3529864_P0PM_1_S1_P0_eHcn4_1_ATACseq_SRR8368605_peak_92391	903	.	16.7458	92.8876	90.3532	1652
chr4	141600942	141601281	GSE124336_Fernandez_2019_GSM3529864_P0PM_1_S1_P0_eHcn4_1_ATACseq_SRR8368605_peak_92392	350	.	9.10452	37.1828	35.0435	858
chr4	141601535	141601821	GSE124336_Fernandez_2019_GSM3529864_P0PM_1_S1_P0_eHcn4_1_ATACseq_SRR8368605_peak_92392	350	.	9.10452	37.1828	35.0435	858
chr4	141602528	141602731	GSE124336_Fernandez_2019_GSM3529864_P0PM_1_S1_P0_eHcn4_1_ATACseq_SRR8368605_peak_92393	24	.	2.60129	4.01495	2.46568	145
chr4	141604311	141604824	GSE124336_Fernandez_2019_GSM3529864_P0PM_1_S1_P0_eHcn4_1_ATACseq_SRR8368605_peak_92395	558	.	12.1935	58.2106	55.8988	422
chr4	141609602	141609753	GSE124336_Fernandez_2019_GSM3529864_P0PM_1_S1_P0_eHcn4_1_ATACseq_SRR8368605_peak_92397	40	.	3.08903	5.66944	4.04416	100
chr4	141615127	141615360	GSE124336_Fernandez_2019_GSM3529864_P0PM_1_S1_P0_eHcn4_1_ATACseq_SRR8368605_peak_92398	52	.	3.41419	6.88177	5.21244	31
chr4	141617274	141618148	GSE124336_Fernandez_2019_GSM3529864_P0PM_1_S1_P0_eHcn4_1_ATACseq_SRR8368605_peak_92399	738	.	14.6323	76.3149	73.8813	231
chr4	141618308	141618781	GSE124336_Fernandez_2019_GSM3529864_P0PM_1_S1_P0_eHcn4_1_ATACseq_SRR8368605_peak_92400	593	.	12.6813	61.7355	59.3985	357
chr4	141623371	141624279	GSE124336_Fernandez_2019_GSM3529864_P0PM_1_S1_P0_eHcn4_1_ATACseq_SRR8368605_peak_92402	1309	.	21.6232	133.713	130.952	715
chr4	141625398	141625702	GSE124336_Fernandez_2019_GSM3529864_P0PM_1_S1_P0_eHcn4_1_ATACseq_SRR8368605_peak_92403	145	.	5.52774	16.4346	14.5482	107
chr4	141641176	141642928	GSE124336_Fernandez_2019_GSM3529864_P0PM_1_S1_P0_eHcn4_1_ATACseq_SRR8368605_peak_92406	2617	.	35.6052	265.342	261.786	2587
chr4	141643095	141644044	GSE124336_Fernandez_2019_GSM3529864_P0PM_1_S1_P0_eHcn4_1_ATACseq_SRR8368605_peak_92406	2617	.	35.6052	265.342	261.786	2587
chr4	141648249	141648726	GSE124336_Fernandez_2019_GSM3529864_P0PM_1_S1_P0_eHcn4_1_ATACseq_SRR8368605_peak_92407	582	.	12.5187	60.5549	58.2263	324
chr4	141649231	141649666	GSE124336_Fernandez_2019_GSM3529864_P0PM_1_S1_P0_eHcn4_1_ATACseq_SRR8368605_peak_92408	153	.	5.69032	17.2689	15.3688	514
chr4	141651383	141652271	GSE124336_Fernandez_2019_GSM3529864_P0PM_1_S1_P0_eHcn4_1_ATACseq_SRR8368605_peak_92411	501	.	11.3806	52.4515	50.1827	244
chr4	141654105	141654830	GSE124336_Fernandez_2019_GSM3529864_P0PM_1_S1_P0_eHcn4_1_ATACseq_SRR8368605_peak_92412	280	.	7.96645	30.0921	28.0245	661
chr4	141655934	141656202	GSE124336_Fernandez_2019_GSM3529864_P0PM_1_S1_P0_eHcn4_1_ATACseq_SRR8368605_peak_92413	77	.	4.06452	9.53581	7.78926	301
chr4	141656395	141656534	GSE124336_Fernandez_2019_GSM3529864_P0PM_1_S1_P0_eHcn4_1_ATACseq_SRR8368605_peak_92413	77	.	4.06452	9.53581	7.78926	301
chr4	141663167	141664891	GSE124336_Fernandez_2019_GSM3529864_P0PM_1_S1_P0_eHcn4_1_ATACseq_SRR8368605_peak_92414	1351	.	22.111	137.969	135.185	1090
chr4	141680838	141681317	GSE124336_Fernandez_2019_GSM3529864_P0PM_1_S1_P0_eHcn4_1_ATACseq_SRR8368605_peak_92415	214	.	6.82839	23.4307	21.442	230
chr4	141681842	141682045	GSE124336_Fernandez_2019_GSM3529864_P0PM_1_S1_P0_eHcn4_1_ATACseq_SRR8368605_peak_92415	214	.	6.82839	23.4307	21.442	230
chr4	141682727	141683543	GSE124336_Fernandez_2019_GSM3529864_P0PM_1_S1_P0_eHcn4_1_ATACseq_SRR8368605_peak_92416	1008	.	18.0464	103.445	100.85	386
chr4	141684490	141684944	GSE124336_Fernandez_2019_GSM3529864_P0PM_1_S1_P0_eHcn4_1_ATACseq_SRR8368605_peak_92417	170	.	6.01548	18.9734	17.0468	274
chr4	141695552	141695893	GSE124336_Fernandez_2019_GSM3529864_P0PM_1_S1_P0_eHcn4_1_ATACseq_SRR8368605_peak_92419	129	.	5.20258	14.8039	12.9457	192
chr4	141699848	141699975	GSE124336_Fernandez_2019_GSM3529864_P0PM_1_S1_P0_eHcn4_1_ATACseq_SRR8368605_peak_92420	58	.	3.57677	7.51782	5.82803	217
chr4	141705379	141705563	GSE124336_Fernandez_2019_GSM3529864_P0PM_1_S1_P0_eHcn4_1_ATACseq_SRR8368605_peak_92421	64	.	3.73935	8.17267	6.46315	141
chr4	141715175	141715431	GSE124336_Fernandez_2019_GSM3529864_P0PM_1_S1_P0_eHcn4_1_ATACseq_SRR8368605_peak_92422	52	.	3.41419	6.88177	5.21244	198
chr4	141719512	141720081	GSE124336_Fernandez_2019_GSM3529864_P0PM_1_S1_P0_eHcn4_1_ATACseq_SRR8368605_peak_92423	270	.	7.80387	29.1128	27.056	357
chr4	141720860	141721067	GSE124336_Fernandez_2019_GSM3529864_P0PM_1_S1_P0_eHcn4_1_ATACseq_SRR8368605_peak_92424	52	.	3.41419	6.88177	5.21244	493
chr4	141722034	141722159	GSE124336_Fernandez_2019_GSM3529864_P0PM_1_S1_P0_eHcn4_1_ATACseq_SRR8368605_peak_92425	1865	.	27.8013	189.587	186.524	1400
chr4	141722522	141724103	GSE124336_Fernandez_2019_GSM3529864_P0PM_1_S1_P0_eHcn4_1_ATACseq_SRR8368605_peak_92425	1865	.	27.8013	189.587	186.524	1400
chr4	141734783	141735333	GSE124336_Fernandez_2019_GSM3529864_P0PM_1_S1_P0_eHcn4_1_ATACseq_SRR8368605_peak_92426	629	.	13.169	65.3102	62.9485	439
chr4	141741896	141742215	GSE124336_Fernandez_2019_GSM3529864_P0PM_1_S1_P0_eHcn4_1_ATACseq_SRR8368605_peak_92427	137	.	5.36516	15.6128	13.7404	336
chr4	141749489	141749997	GSE124336_Fernandez_2019_GSM3529864_P0PM_1_S1_P0_eHcn4_1_ATACseq_SRR8368605_peak_92428	381	.	9.59226	40.3395	38.171	414
chr4	141751263	141751691	GSE124336_Fernandez_2019_GSM3529864_P0PM_1_S1_P0_eHcn4_1_ATACseq_SRR8368605_peak_92429	137	.	5.36516	15.6128	13.7404	293
chr4	141766943	141767802	GSE124336_Fernandez_2019_GSM3529864_P0PM_1_S1_P0_eHcn4_1_ATACseq_SRR8368605_peak_92431	852	.	16.0955	87.7085	85.2045	831
chr4	141769800	141770281	GSE124336_Fernandez_2019_GSM3529864_P0PM_1_S1_P0_eHcn4_1_ATACseq_SRR8368605_peak_92432	340	.	8.94193	36.1457	34.0163	344
chr4	141779870	141780035	GSE124336_Fernandez_2019_GSM3529864_P0PM_1_S1_P0_eHcn4_1_ATACseq_SRR8368605_peak_92433	58	.	3.57677	7.51782	5.82803	52
chr4	141790127	141791364	GSE124336_Fernandez_2019_GSM3529864_P0PM_1_S1_P0_eHcn4_1_ATACseq_SRR8368605_peak_92435	3516	.	44.3845	356.014	351.637	800
chr4	141792908	141794373	GSE124336_Fernandez_2019_GSM3529864_P0PM_1_S1_P0_eHcn4_1_ATACseq_SRR8368605_peak_92436	2650	.	35.9303	268.606	265.024	851
chr4	141809969	141810272	GSE124336_Fernandez_2019_GSM3529864_P0PM_1_S1_P0_eHcn4_1_ATACseq_SRR8368605_peak_92437	490	.	11.2181	51.3178	49.0577	198
chr4	141828220	141828637	GSE124336_Fernandez_2019_GSM3529864_P0PM_1_S1_P0_eHcn4_1_ATACseq_SRR8368605_peak_92438	64	.	3.73935	8.17267	6.46315	124
chr4	141853488	141853930	GSE124336_Fernandez_2019_GSM3529864_P0PM_1_S1_P0_eHcn4_1_ATACseq_SRR8368605_peak_92439	113	.	4.87742	13.226	11.3974	263
chr4	141857357	141857896	GSE124336_Fernandez_2019_GSM3529864_P0PM_1_S1_P0_eHcn4_1_ATACseq_SRR8368605_peak_92440	916	.	16.9084	94.193	91.651	278
chr4	141861545	141861768	GSE124336_Fernandez_2019_GSM3529864_P0PM_1_S1_P0_eHcn4_1_ATACseq_SRR8368605_peak_92441	40	.	3.08903	5.66944	4.04416	160
chr4	141861970	141862006	GSE124336_Fernandez_2019_GSM3529864_P0PM_1_S1_P0_eHcn4_1_ATACseq_SRR8368605_peak_92442	34	.	2.92645	5.09501	3.49355	38
chr4	141862714	141864120	GSE124336_Fernandez_2019_GSM3529864_P0PM_1_S1_P0_eHcn4_1_ATACseq_SRR8368605_peak_92443	490	.	11.2181	51.3178	49.0577	543
chr4	141865166	141865492	GSE124336_Fernandez_2019_GSM3529864_P0PM_1_S1_P0_eHcn4_1_ATACseq_SRR8368605_peak_92444	77	.	4.06452	9.53581	7.78926	134
chr4	141866429	141868490	GSE124336_Fernandez_2019_GSM3529864_P0PM_1_S1_P0_eHcn4_1_ATACseq_SRR8368605_peak_92445	2425	.	33.6542	245.932	242.517	633
chr4	141869613	141869956	GSE124336_Fernandez_2019_GSM3529864_P0PM_1_S1_P0_eHcn4_1_ATACseq_SRR8368605_peak_92446	29	.	2.76387	4.54313	2.96692	209
chr4	141870243	141870452	GSE124336_Fernandez_2019_GSM3529864_P0PM_1_S1_P0_eHcn4_1_ATACseq_SRR8368605_peak_92447	34	.	2.92645	5.09501	3.49355	168
chr4	141871100	141871192	GSE124336_Fernandez_2019_GSM3529864_P0PM_1_S1_P0_eHcn4_1_ATACseq_SRR8368605_peak_92448	52	.	3.41419	6.88177	5.21244	128
chr4	141871781	141872431	GSE124336_Fernandez_2019_GSM3529864_P0PM_1_S1_P0_eHcn4_1_ATACseq_SRR8368605_peak_92449	340	.	8.94193	36.1457	34.0163	247
chr4	141872832	141873533	GSE124336_Fernandez_2019_GSM3529864_P0PM_1_S1_P0_eHcn4_1_ATACseq_SRR8368605_peak_92449	340	.	8.94193	36.1457	34.0163	247
chr4	141874058	141875777	GSE124336_Fernandez_2019_GSM3529864_P0PM_1_S1_P0_eHcn4_1_ATACseq_SRR8368605_peak_92450	2425	.	33.6542	245.932	242.517	879
chr4	141878712	141879467	GSE124336_Fernandez_2019_GSM3529864_P0PM_1_S1_P0_eHcn4_1_ATACseq_SRR8368605_peak_92451	801	.	15.4452	82.5991	80.1262	575
chr4	141879593	141879723	GSE124336_Fernandez_2019_GSM3529864_P0PM_1_S1_P0_eHcn4_1_ATACseq_SRR8368605_peak_92451	801	.	15.4452	82.5991	80.1262	575
chr4	141881520	141883193	GSE124336_Fernandez_2019_GSM3529864_P0PM_1_S1_P0_eHcn4_1_ATACseq_SRR8368605_peak_92452	1156	.	19.8348	118.364	115.687	631
chr4	141885297	141885469	GSE124336_Fernandez_2019_GSM3529864_P0PM_1_S1_P0_eHcn4_1_ATACseq_SRR8368605_peak_92453	153	.	5.69032	17.2689	15.3688	358
chr4	141885613	141885786	GSE124336_Fernandez_2019_GSM3529864_P0PM_1_S1_P0_eHcn4_1_ATACseq_SRR8368605_peak_92453	153	.	5.69032	17.2689	15.3688	358
chr4	141886752	141887141	GSE124336_Fernandez_2019_GSM3529864_P0PM_1_S1_P0_eHcn4_1_ATACseq_SRR8368605_peak_92454	64	.	3.73935	8.17267	6.46315	226
chr4	141899847	141900306	GSE124336_Fernandez_2019_GSM3529864_P0PM_1_S1_P0_eHcn4_1_ATACseq_SRR8368605_peak_92455	1323	.	21.7858	135.128	132.36	433
chr4	141900526	141900843	GSE124336_Fernandez_2019_GSM3529864_P0PM_1_S1_P0_eHcn4_1_ATACseq_SRR8368605_peak_92455	1323	.	21.7858	135.128	132.36	433
chr4	141913674	141913855	GSE124336_Fernandez_2019_GSM3529864_P0PM_1_S1_P0_eHcn4_1_ATACseq_SRR8368605_peak_92456	381	.	9.59226	40.3395	38.171	550
chr4	141914067	141914529	GSE124336_Fernandez_2019_GSM3529864_P0PM_1_S1_P0_eHcn4_1_ATACseq_SRR8368605_peak_92456	381	.	9.59226	40.3395	38.171	550
chr4	141924015	141924380	GSE124336_Fernandez_2019_GSM3529864_P0PM_1_S1_P0_eHcn4_1_ATACseq_SRR8368605_peak_92457	91	.	4.38968	10.9658	9.1848	114
chr4	141928896	141929507	GSE124336_Fernandez_2019_GSM3529864_P0PM_1_S1_P0_eHcn4_1_ATACseq_SRR8368605_peak_92458	251	.	7.47871	27.181	25.1463	314
chr4	141938141	141938273	GSE124336_Fernandez_2019_GSM3529864_P0PM_1_S1_P0_eHcn4_1_ATACseq_SRR8368605_peak_92459	84	.	4.2271	10.2428	8.4787	117
chr4	141942606	141942769	GSE124336_Fernandez_2019_GSM3529864_P0PM_1_S1_P0_eHcn4_1_ATACseq_SRR8368605_peak_92460	46	.	3.25161	6.26535	4.61752	87
chr4	141952039	141952584	GSE124336_Fernandez_2019_GSM3529864_P0PM_1_S1_P0_eHcn4_1_ATACseq_SRR8368605_peak_92461	1048	.	18.5342	107.469	104.851	334
chr4	141952719	141953430	GSE124336_Fernandez_2019_GSM3529864_P0PM_1_S1_P0_eHcn4_1_ATACseq_SRR8368605_peak_92461	1048	.	18.5342	107.469	104.851	334
chr4	141957921	141958997	GSE124336_Fernandez_2019_GSM3529864_P0PM_1_S1_P0_eHcn4_1_ATACseq_SRR8368605_peak_92463	547	.	12.031	57.047	54.7437	420
chr4	141963074	141963513	GSE124336_Fernandez_2019_GSM3529864_P0PM_1_S1_P0_eHcn4_1_ATACseq_SRR8368605_peak_92464	381	.	9.59226	40.3395	38.171	443
chr4	141964242	141964885	GSE124336_Fernandez_2019_GSM3529864_P0PM_1_S1_P0_eHcn4_1_ATACseq_SRR8368605_peak_92465	1170	.	19.9974	119.742	117.058	563
chr4	141965102	141965124	GSE124336_Fernandez_2019_GSM3529864_P0PM_1_S1_P0_eHcn4_1_ATACseq_SRR8368605_peak_92465	1170	.	19.9974	119.742	117.058	563
chr4	142005312	142005805	GSE124336_Fernandez_2019_GSM3529864_P0PM_1_S1_P0_eHcn4_1_ATACseq_SRR8368605_peak_92466	995	.	17.8839	102.111	99.5236	460
chr4	142006022	142006342	GSE124336_Fernandez_2019_GSM3529864_P0PM_1_S1_P0_eHcn4_1_ATACseq_SRR8368605_peak_92467	392	.	9.75484	41.4064	39.2284	227
chr4	142009248	142009485	GSE124336_Fernandez_2019_GSM3529864_P0PM_1_S1_P0_eHcn4_1_ATACseq_SRR8368605_peak_92468	137	.	5.36516	15.6128	13.7404	153
chr4	142014456	142015932	GSE124336_Fernandez_2019_GSM3529864_P0PM_1_S1_P0_eHcn4_1_ATACseq_SRR8368605_peak_92469	1115	.	19.3471	114.251	111.596	745
chr4	142017552	142018310	GSE124336_Fernandez_2019_GSM3529864_P0PM_1_S1_P0_eHcn4_1_ATACseq_SRR8368605_peak_92470	1451	.	23.249	148.009	145.172	497
chr4	142018588	142018785	GSE124336_Fernandez_2019_GSM3529864_P0PM_1_S1_P0_eHcn4_1_ATACseq_SRR8368605_peak_92470	1451	.	23.249	148.009	145.172	497
chr4	142023327	142023583	GSE124336_Fernandez_2019_GSM3529864_P0PM_1_S1_P0_eHcn4_1_ATACseq_SRR8368605_peak_92471	91	.	4.38968	10.9658	9.1848	143
chr4	142028593	142028993	GSE124336_Fernandez_2019_GSM3529864_P0PM_1_S1_P0_eHcn4_1_ATACseq_SRR8368605_peak_92472	179	.	6.17806	19.843	17.9035	400
chr4	142038797	142039191	GSE124336_Fernandez_2019_GSM3529864_P0PM_1_S1_P0_eHcn4_1_ATACseq_SRR8368605_peak_92473	52	.	3.41419	6.88177	5.21244	158
chr4	142039484	142040609	GSE124336_Fernandez_2019_GSM3529864_P0PM_1_S1_P0_eHcn4_1_ATACseq_SRR8368605_peak_92474	1789	.	26.9884	182.007	178.986	618
chr4	142041468	142041891	GSE124336_Fernandez_2019_GSM3529864_P0PM_1_S1_P0_eHcn4_1_ATACseq_SRR8368605_peak_92475	982	.	17.7213	100.781	98.2014	1916
chr4	142042053	142043617	GSE124336_Fernandez_2019_GSM3529864_P0PM_1_S1_P0_eHcn4_1_ATACseq_SRR8368605_peak_92475	982	.	17.7213	100.781	98.2014	1916
chr4	142044260	142045019	GSE124336_Fernandez_2019_GSM3529864_P0PM_1_S1_P0_eHcn4_1_ATACseq_SRR8368605_peak_92476	214	.	6.82839	23.4307	21.442	380
chr4	142045755	142046036	GSE124336_Fernandez_2019_GSM3529864_P0PM_1_S1_P0_eHcn4_1_ATACseq_SRR8368605_peak_92477	40	.	3.08903	5.66944	4.04416	93
chr4	142048325	142048687	GSE124336_Fernandez_2019_GSM3529864_P0PM_1_S1_P0_eHcn4_1_ATACseq_SRR8368605_peak_92478	319	.	8.61677	34.0951	31.9858	768
chr4	142052845	142054886	GSE124336_Fernandez_2019_GSM3529864_P0PM_1_S1_P0_eHcn4_1_ATACseq_SRR8368605_peak_92479	903	.	16.7458	92.8876	90.3532	1287
chr4	142055772	142056019	GSE124336_Fernandez_2019_GSM3529864_P0PM_1_S1_P0_eHcn4_1_ATACseq_SRR8368605_peak_92480	71	.	3.90194	8.84557	7.1172	172
chr4	142057040	142058403	GSE124336_Fernandez_2019_GSM3529864_P0PM_1_S1_P0_eHcn4_1_ATACseq_SRR8368605_peak_92481	4249	.	51.2129	429.803	424.947	777
chr4	142058971	142060075	GSE124336_Fernandez_2019_GSM3529864_P0PM_1_S1_P0_eHcn4_1_ATACseq_SRR8368605_peak_92482	2298	.	32.3535	233.159	229.83	1669
chr4	142060334	142062261	GSE124336_Fernandez_2019_GSM3529864_P0PM_1_S1_P0_eHcn4_1_ATACseq_SRR8368605_peak_92482	2298	.	32.3535	233.159	229.83	1669
chr4	142065410	142066388	GSE124336_Fernandez_2019_GSM3529864_P0PM_1_S1_P0_eHcn4_1_ATACseq_SRR8368605_peak_92483	106	.	4.71484	12.4579	10.6448	467
chr4	142067623	142067813	GSE124336_Fernandez_2019_GSM3529864_P0PM_1_S1_P0_eHcn4_1_ATACseq_SRR8368605_peak_92484	46	.	3.25161	6.26535	4.61752	252
chr4	142070906	142071221	GSE124336_Fernandez_2019_GSM3529864_P0PM_1_S1_P0_eHcn4_1_ATACseq_SRR8368605_peak_92485	137	.	5.36516	15.6128	13.7404	244
chr4	142075112	142075309	GSE124336_Fernandez_2019_GSM3529864_P0PM_1_S1_P0_eHcn4_1_ATACseq_SRR8368605_peak_92486	129	.	5.20258	14.8039	12.9457	328
chr4	142077055	142078364	GSE124336_Fernandez_2019_GSM3529864_P0PM_1_S1_P0_eHcn4_1_ATACseq_SRR8368605_peak_92487	1509	.	23.8994	153.813	150.945	945
chr4	142079544	142080377	GSE124336_Fernandez_2019_GSM3529864_P0PM_1_S1_P0_eHcn4_1_ATACseq_SRR8368605_peak_92488	2345	.	32.8413	237.933	234.572	4765
chr4	142080656	142085691	GSE124336_Fernandez_2019_GSM3529864_P0PM_1_S1_P0_eHcn4_1_ATACseq_SRR8368605_peak_92488	2345	.	32.8413	237.933	234.572	4765
chr4	142094594	142094930	GSE124336_Fernandez_2019_GSM3529864_P0PM_1_S1_P0_eHcn4_1_ATACseq_SRR8368605_peak_92489	71	.	3.90194	8.84557	7.1172	135
chr4	142095536	142095962	GSE124336_Fernandez_2019_GSM3529864_P0PM_1_S1_P0_eHcn4_1_ATACseq_SRR8368605_peak_92490	299	.	8.29161	32.0768	29.9881	262
chr4	142097651	142098910	GSE124336_Fernandez_2019_GSM3529864_P0PM_1_S1_P0_eHcn4_1_ATACseq_SRR8368605_peak_92491	1553	.	24.3871	158.198	155.306	913
chr4	142102857	142103485	GSE124336_Fernandez_2019_GSM3529864_P0PM_1_S1_P0_eHcn4_1_ATACseq_SRR8368605_peak_92493	153	.	5.69032	17.2689	15.3688	590
chr4	142113429	142113769	GSE124336_Fernandez_2019_GSM3529864_P0PM_1_S1_P0_eHcn4_1_ATACseq_SRR8368605_peak_92494	570	.	12.3561	59.3799	57.0597	104
chr4	142121219	142121723	GSE124336_Fernandez_2019_GSM3529864_P0PM_1_S1_P0_eHcn4_1_ATACseq_SRR8368605_peak_92495	701	.	14.1445	72.6015	70.1917	210
chr4	142126728	142127790	GSE124336_Fernandez_2019_GSM3529864_P0PM_1_S1_P0_eHcn4_1_ATACseq_SRR8368605_peak_92497	3312	.	42.4335	335.429	331.253	1092
chr4	142129614	142129863	GSE124336_Fernandez_2019_GSM3529864_P0PM_1_S1_P0_eHcn4_1_ATACseq_SRR8368605_peak_92498	299	.	8.29161	32.0768	29.9881	750
chr4	142130018	142130779	GSE124336_Fernandez_2019_GSM3529864_P0PM_1_S1_P0_eHcn4_1_ATACseq_SRR8368605_peak_92498	299	.	8.29161	32.0768	29.9881	750
chr4	142131269	142131532	GSE124336_Fernandez_2019_GSM3529864_P0PM_1_S1_P0_eHcn4_1_ATACseq_SRR8368605_peak_92499	46	.	3.25161	6.26535	4.61752	178
chr4	142144083	142144390	GSE124336_Fernandez_2019_GSM3529864_P0PM_1_S1_P0_eHcn4_1_ATACseq_SRR8368605_peak_92502	137	.	5.36516	15.6128	13.7404	220
chr4	142153462	142153961	GSE124336_Fernandez_2019_GSM3529864_P0PM_1_S1_P0_eHcn4_1_ATACseq_SRR8368605_peak_92503	864	.	16.2581	88.9968	86.4853	268
chr4	142156139	142157020	GSE124336_Fernandez_2019_GSM3529864_P0PM_1_S1_P0_eHcn4_1_ATACseq_SRR8368605_peak_92504	751	.	14.7948	77.5624	75.1208	581
chr4	142159982	142160395	GSE124336_Fernandez_2019_GSM3529864_P0PM_1_S1_P0_eHcn4_1_ATACseq_SRR8368605_peak_92506	435	.	10.4052	45.7446	43.5294	246
chr4	142165332	142166996	GSE124336_Fernandez_2019_GSM3529864_P0PM_1_S1_P0_eHcn4_1_ATACseq_SRR8368605_peak_92507	763	.	14.9574	78.8146	76.3652	1022
chr4	142174120	142174476	GSE124336_Fernandez_2019_GSM3529864_P0PM_1_S1_P0_eHcn4_1_ATACseq_SRR8368605_peak_92509	106	.	4.71484	12.4579	10.6448	290
chr4	142179349	142180924	GSE124336_Fernandez_2019_GSM3529864_P0PM_1_S1_P0_eHcn4_1_ATACseq_SRR8368605_peak_92510	3295	.	42.271	333.724	329.565	410
chr4	142182890	142183089	GSE124336_Fernandez_2019_GSM3529864_P0PM_1_S1_P0_eHcn4_1_ATACseq_SRR8368605_peak_92511	19	.	2.43871	3.51174	1.99142	78
chr4	142184875	142185337	GSE124336_Fernandez_2019_GSM3529864_P0PM_1_S1_P0_eHcn4_1_ATACseq_SRR8368605_peak_92513	64	.	3.73935	8.17267	6.46315	128
chr4	142209812	142210308	GSE124336_Fernandez_2019_GSM3529864_P0PM_1_S1_P0_eHcn4_1_ATACseq_SRR8368605_peak_92515	424	.	10.2426	44.6497	42.4436	184
chr4	142212434	142212617	GSE124336_Fernandez_2019_GSM3529864_P0PM_1_S1_P0_eHcn4_1_ATACseq_SRR8368605_peak_92516	64	.	3.73935	8.17267	6.46315	81
chr4	142214421	142214777	GSE124336_Fernandez_2019_GSM3529864_P0PM_1_S1_P0_eHcn4_1_ATACseq_SRR8368605_peak_92517	329	.	8.77935	35.1165	32.997	239
chr4	142221087	142221622	GSE124336_Fernandez_2019_GSM3529864_P0PM_1_S1_P0_eHcn4_1_ATACseq_SRR8368605_peak_92518	52	.	3.41419	6.88177	5.21244	386
chr4	142224143	142225108	GSE124336_Fernandez_2019_GSM3529864_P0PM_1_S1_P0_eHcn4_1_ATACseq_SRR8368605_peak_92519	99	.	4.55226	11.7044	9.90704	371
chr4	142228576	142228737	GSE124336_Fernandez_2019_GSM3529864_P0PM_1_S1_P0_eHcn4_1_ATACseq_SRR8368605_peak_92520	738	.	14.6323	76.3149	73.8813	1527
chr4	142228935	142230000	GSE124336_Fernandez_2019_GSM3529864_P0PM_1_S1_P0_eHcn4_1_ATACseq_SRR8368605_peak_92520	738	.	14.6323	76.3149	73.8813	1527
chr4	142230329	142230780	GSE124336_Fernandez_2019_GSM3529864_P0PM_1_S1_P0_eHcn4_1_ATACseq_SRR8368605_peak_92521	84	.	4.2271	10.2428	8.4787	437
chr4	142238083	142239929	GSE124336_Fernandez_2019_GSM3529864_P0PM_1_S1_P0_eHcn4_1_ATACseq_SRR8368605_peak_92522	1423	.	22.9239	145.125	142.303	930
chr4	142248389	142248817	GSE124336_Fernandez_2019_GSM3529864_P0PM_1_S1_P0_eHcn4_1_ATACseq_SRR8368605_peak_92524	402	.	9.91742	42.4805	40.2931	185
chr4	142249352	142249657	GSE124336_Fernandez_2019_GSM3529864_P0PM_1_S1_P0_eHcn4_1_ATACseq_SRR8368605_peak_92525	309	.	8.45419	33.0818	30.9827	268
chr4	142251415	142251855	GSE124336_Fernandez_2019_GSM3529864_P0PM_1_S1_P0_eHcn4_1_ATACseq_SRR8368605_peak_92526	187	.	6.34064	20.7238	18.7717	168
chr4	142255698	142255995	GSE124336_Fernandez_2019_GSM3529864_P0PM_1_S1_P0_eHcn4_1_ATACseq_SRR8368605_peak_92527	99	.	4.55226	11.7044	9.90704	209
chr4	142256623	142256887	GSE124336_Fernandez_2019_GSM3529864_P0PM_1_S1_P0_eHcn4_1_ATACseq_SRR8368605_peak_92528	52	.	3.41419	6.88177	5.21244	315
chr4	142277618	142277879	GSE124336_Fernandez_2019_GSM3529864_P0PM_1_S1_P0_eHcn4_1_ATACseq_SRR8368605_peak_92529	58	.	3.57677	7.51782	5.82803	62
chr4	142301387	142302603	GSE124336_Fernandez_2019_GSM3529864_P0PM_1_S1_P0_eHcn4_1_ATACseq_SRR8368605_peak_92531	903	.	16.7458	92.8876	90.3532	929
chr4	142321348	142321502	GSE124336_Fernandez_2019_GSM3529864_P0PM_1_S1_P0_eHcn4_1_ATACseq_SRR8368605_peak_92532	64	.	3.73935	8.17267	6.46315	101
chr4	142336896	142337434	GSE124336_Fernandez_2019_GSM3529864_P0PM_1_S1_P0_eHcn4_1_ATACseq_SRR8368605_peak_92533	145	.	5.52774	16.4346	14.5482	392
chr4	142337737	142338059	GSE124336_Fernandez_2019_GSM3529864_P0PM_1_S1_P0_eHcn4_1_ATACseq_SRR8368605_peak_92534	205	.	6.66581	22.5179	20.5412	237
chr4	142339906	142340473	GSE124336_Fernandez_2019_GSM3529864_P0PM_1_S1_P0_eHcn4_1_ATACseq_SRR8368605_peak_92535	501	.	11.3806	52.4515	50.1827	635
chr4	142341341	142341643	GSE124336_Fernandez_2019_GSM3529864_P0PM_1_S1_P0_eHcn4_1_ATACseq_SRR8368605_peak_92536	121	.	5.04	14.0081	12.1646	223
chr4	142447577	142447898	GSE124336_Fernandez_2019_GSM3529864_P0PM_1_S1_P0_eHcn4_1_ATACseq_SRR8368605_peak_92537	371	.	9.42968	39.2798	37.1209	153
chr4	142493097	142493488	GSE124336_Fernandez_2019_GSM3529864_P0PM_1_S1_P0_eHcn4_1_ATACseq_SRR8368605_peak_92538	340	.	8.94193	36.1457	34.0163	204
chr4	142514809	142514950	GSE124336_Fernandez_2019_GSM3529864_P0PM_1_S1_P0_eHcn4_1_ATACseq_SRR8368605_peak_92539	145	.	5.52774	16.4346	14.5482	204
chr4	142517627	142518136	GSE124336_Fernandez_2019_GSM3529864_P0PM_1_S1_P0_eHcn4_1_ATACseq_SRR8368605_peak_92540	350	.	9.10452	37.1828	35.0435	288
chr4	142523954	142524117	GSE124336_Fernandez_2019_GSM3529864_P0PM_1_S1_P0_eHcn4_1_ATACseq_SRR8368605_peak_92541	71	.	3.90194	8.84557	7.1172	81
chr4	142580500	142580627	GSE124336_Fernandez_2019_GSM3529864_P0PM_1_S1_P0_eHcn4_1_ATACseq_SRR8368605_peak_92542	71	.	3.90194	8.84557	7.1172	57
chr4	142594565	142594781	GSE124336_Fernandez_2019_GSM3529864_P0PM_1_S1_P0_eHcn4_1_ATACseq_SRR8368605_peak_92543	113	.	4.87742	13.226	11.3974	312
chr4	142638744	142639211	GSE124336_Fernandez_2019_GSM3529864_P0PM_1_S1_P0_eHcn4_1_ATACseq_SRR8368605_peak_92544	605	.	12.8439	62.9217	60.5763	402
chr4	142658117	142658449	GSE124336_Fernandez_2019_GSM3529864_P0PM_1_S1_P0_eHcn4_1_ATACseq_SRR8368605_peak_92545	360	.	9.2671	38.2276	36.0784	221
chr4	142773223	142773455	GSE124336_Fernandez_2019_GSM3529864_P0PM_1_S1_P0_eHcn4_1_ATACseq_SRR8368605_peak_92546	106	.	4.71484	12.4579	10.6448	125
chr4	142853840	142854368	GSE124336_Fernandez_2019_GSM3529864_P0PM_1_S1_P0_eHcn4_1_ATACseq_SRR8368605_peak_92547	413	.	10.08	43.5617	41.3648	336
chr4	142856307	142857364	GSE124336_Fernandez_2019_GSM3529864_P0PM_1_S1_P0_eHcn4_1_ATACseq_SRR8368605_peak_92548	2650	.	35.9303	268.606	265.024	492
chr4	142875208	142875397	GSE124336_Fernandez_2019_GSM3529864_P0PM_1_S1_P0_eHcn4_1_ATACseq_SRR8368605_peak_92550	34	.	2.92645	5.09501	3.49355	171
chr4	142880389	142880753	GSE124336_Fernandez_2019_GSM3529864_P0PM_1_S1_P0_eHcn4_1_ATACseq_SRR8368605_peak_92551	903	.	16.7458	92.8876	90.3532	380
chr4	142883819	142884386	GSE124336_Fernandez_2019_GSM3529864_P0PM_1_S1_P0_eHcn4_1_ATACseq_SRR8368605_peak_92552	558	.	12.1935	58.2106	55.8988	292
chr4	142887954	142888094	GSE124336_Fernandez_2019_GSM3529864_P0PM_1_S1_P0_eHcn4_1_ATACseq_SRR8368605_peak_92553	64	.	3.73935	8.17267	6.46315	330
chr4	142894314	142894652	GSE124336_Fernandez_2019_GSM3529864_P0PM_1_S1_P0_eHcn4_1_ATACseq_SRR8368605_peak_92554	145	.	5.52774	16.4346	14.5482	317
chr4	142903640	142904018	GSE124336_Fernandez_2019_GSM3529864_P0PM_1_S1_P0_eHcn4_1_ATACseq_SRR8368605_peak_92555	329	.	8.77935	35.1165	32.997	292
chr4	142925130	142925553	GSE124336_Fernandez_2019_GSM3529864_P0PM_1_S1_P0_eHcn4_1_ATACseq_SRR8368605_peak_92556	392	.	9.75484	41.4064	39.2284	192
chr4	143021261	143021710	GSE124336_Fernandez_2019_GSM3529864_P0PM_1_S1_P0_eHcn4_1_ATACseq_SRR8368605_peak_92557	309	.	8.45419	33.0818	30.9827	170
chr4	143027208	143027555	GSE124336_Fernandez_2019_GSM3529864_P0PM_1_S1_P0_eHcn4_1_ATACseq_SRR8368605_peak_92558	535	.	11.8684	55.8892	53.5945	227
chr4	143074134	143074624	GSE124336_Fernandez_2019_GSM3529864_P0PM_1_S1_P0_eHcn4_1_ATACseq_SRR8368605_peak_92559	129	.	5.20258	14.8039	12.9457	164
chr4	143099740	143099969	GSE124336_Fernandez_2019_GSM3529864_P0PM_1_S1_P0_eHcn4_1_ATACseq_SRR8368605_peak_92560	145	.	5.52774	16.4346	14.5482	176
chr4	143113124	143113283	GSE124336_Fernandez_2019_GSM3529864_P0PM_1_S1_P0_eHcn4_1_ATACseq_SRR8368605_peak_92561	179	.	6.17806	19.843	17.9035	87
chr4	143118755	143119186	GSE124336_Fernandez_2019_GSM3529864_P0PM_1_S1_P0_eHcn4_1_ATACseq_SRR8368605_peak_92562	738	.	14.6323	76.3149	73.8813	286
chr4	143120074	143120376	GSE124336_Fernandez_2019_GSM3529864_P0PM_1_S1_P0_eHcn4_1_ATACseq_SRR8368605_peak_92563	242	.	7.31613	26.229	24.2054	176
chr4	143122874	143123562	GSE124336_Fernandez_2019_GSM3529864_P0PM_1_S1_P0_eHcn4_1_ATACseq_SRR8368605_peak_92564	299	.	8.29161	32.0768	29.9881	339
chr4	143158267	143158473	GSE124336_Fernandez_2019_GSM3529864_P0PM_1_S1_P0_eHcn4_1_ATACseq_SRR8368605_peak_92565	91	.	4.38968	10.9658	9.1848	58
chr4	143161403	143162700	GSE124336_Fernandez_2019_GSM3529864_P0PM_1_S1_P0_eHcn4_1_ATACseq_SRR8368605_peak_92566	3278	.	42.1084	332.021	327.879	904
chr4	143188809	143189038	GSE124336_Fernandez_2019_GSM3529864_P0PM_1_S1_P0_eHcn4_1_ATACseq_SRR8368605_peak_92567	34	.	2.92645	5.09501	3.49355	119
chr4	143211735	143213196	GSE124336_Fernandez_2019_GSM3529864_P0PM_1_S1_P0_eHcn4_1_ATACseq_SRR8368605_peak_92568	1351	.	22.111	137.969	135.185	789
chr4	143228292	143228466	GSE124336_Fernandez_2019_GSM3529864_P0PM_1_S1_P0_eHcn4_1_ATACseq_SRR8368605_peak_92569	99	.	4.55226	11.7044	9.90704	83
chr4	143238691	143238938	GSE124336_Fernandez_2019_GSM3529864_P0PM_1_S1_P0_eHcn4_1_ATACseq_SRR8368605_peak_92570	71	.	3.90194	8.84557	7.1172	109
chr4	143278548	143278785	GSE124336_Fernandez_2019_GSM3529864_P0PM_1_S1_P0_eHcn4_1_ATACseq_SRR8368605_peak_92574	99	.	4.55226	11.7044	9.90704	151
chr4	143279616	143280424	GSE124336_Fernandez_2019_GSM3529864_P0PM_1_S1_P0_eHcn4_1_ATACseq_SRR8368605_peak_92575	513	.	11.5432	53.5914	51.3139	257
chr4	143281190	143281957	GSE124336_Fernandez_2019_GSM3529864_P0PM_1_S1_P0_eHcn4_1_ATACseq_SRR8368605_peak_92576	457	.	10.7303	47.9544	45.721	289
chr4	143297071	143297229	GSE124336_Fernandez_2019_GSM3529864_P0PM_1_S1_P0_eHcn4_1_ATACseq_SRR8368605_peak_92577	113	.	4.87742	13.226	11.3974	259
chr4	143298617	143300098	GSE124336_Fernandez_2019_GSM3529864_P0PM_1_S1_P0_eHcn4_1_ATACseq_SRR8368605_peak_92578	701	.	14.1445	72.6015	70.1917	966
chr4	143303310	143303405	GSE124336_Fernandez_2019_GSM3529864_P0PM_1_S1_P0_eHcn4_1_ATACseq_SRR8368605_peak_92580	91	.	4.38968	10.9658	9.1848	38
chr4	143324911	143326069	GSE124336_Fernandez_2019_GSM3529864_P0PM_1_S1_P0_eHcn4_1_ATACseq_SRR8368605_peak_92582	1129	.	19.5097	115.619	112.956	846
chr4	143330633	143330862	GSE124336_Fernandez_2019_GSM3529864_P0PM_1_S1_P0_eHcn4_1_ATACseq_SRR8368605_peak_92583	187	.	6.34064	20.7238	18.7717	128
chr4	143334967	143335320	GSE124336_Fernandez_2019_GSM3529864_P0PM_1_S1_P0_eHcn4_1_ATACseq_SRR8368605_peak_92584	329	.	8.77935	35.1165	32.997	222
chr4	143348373	143351176	GSE124336_Fernandez_2019_GSM3529864_P0PM_1_S1_P0_eHcn4_1_ATACseq_SRR8368605_peak_92585	1437	.	23.0865	146.566	143.736	1406
chr4	143379973	143381099	GSE124336_Fernandez_2019_GSM3529864_P0PM_1_S1_P0_eHcn4_1_ATACseq_SRR8368605_peak_92586	280	.	7.96645	30.0921	28.0245	749
chr4	143389144	143389524	GSE124336_Fernandez_2019_GSM3529864_P0PM_1_S1_P0_eHcn4_1_ATACseq_SRR8368605_peak_92587	524	.	11.7058	54.7373	52.4512	266
chr4	143412193	143413156	GSE124336_Fernandez_2019_GSM3529864_P0PM_1_S1_P0_eHcn4_1_ATACseq_SRR8368605_peak_92588	1641	.	25.3626	167.043	164.105	540
chr4	144404368	144404913	GSE124336_Fernandez_2019_GSM3529864_P0PM_1_S1_P0_eHcn4_1_ATACseq_SRR8368605_peak_92590	145	.	5.52774	16.4346	14.5482	283
chr4	144886582	144886818	GSE124336_Fernandez_2019_GSM3529864_P0PM_1_S1_P0_eHcn4_1_ATACseq_SRR8368605_peak_92591	360	.	9.2671	38.2276	36.0784	90
chr4	144890523	144891220	GSE124336_Fernandez_2019_GSM3529864_P0PM_1_S1_P0_eHcn4_1_ATACseq_SRR8368605_peak_92592	903	.	16.7458	92.8876	90.3532	270
chr4	144892077	144893269	GSE124336_Fernandez_2019_GSM3529864_P0PM_1_S1_P0_eHcn4_1_ATACseq_SRR8368605_peak_92593	582	.	12.5187	60.5549	58.2263	557
chr4	144893460	144894813	GSE124336_Fernandez_2019_GSM3529864_P0PM_1_S1_P0_eHcn4_1_ATACseq_SRR8368605_peak_92594	251	.	7.47871	27.181	25.1463	667
chr4	144896325	144896610	GSE124336_Fernandez_2019_GSM3529864_P0PM_1_S1_P0_eHcn4_1_ATACseq_SRR8368605_peak_92596	242	.	7.31613	26.229	24.2054	202
chr4	144898391	144898665	GSE124336_Fernandez_2019_GSM3529864_P0PM_1_S1_P0_eHcn4_1_ATACseq_SRR8368605_peak_92597	91	.	4.38968	10.9658	9.1848	162
chr4	144906013	144906745	GSE124336_Fernandez_2019_GSM3529864_P0PM_1_S1_P0_eHcn4_1_ATACseq_SRR8368605_peak_92600	113	.	4.87742	13.226	11.3974	830
chr4	144929718	144930758	GSE124336_Fernandez_2019_GSM3529864_P0PM_1_S1_P0_eHcn4_1_ATACseq_SRR8368605_peak_92602	751	.	14.7948	77.5624	75.1208	912
chr4	144947536	144948379	GSE124336_Fernandez_2019_GSM3529864_P0PM_1_S1_P0_eHcn4_1_ATACseq_SRR8368605_peak_92603	260	.	7.64129	28.1424	26.0965	660
chr4	144949267	144950687	GSE124336_Fernandez_2019_GSM3529864_P0PM_1_S1_P0_eHcn4_1_ATACseq_SRR8368605_peak_92604	955	.	17.3961	98.1339	95.5691	368
chr4	144951780	144952339	GSE124336_Fernandez_2019_GSM3529864_P0PM_1_S1_P0_eHcn4_1_ATACseq_SRR8368605_peak_92605	1394	.	22.5987	142.253	139.447	443
chr4	144973077	144973243	GSE124336_Fernandez_2019_GSM3529864_P0PM_1_S1_P0_eHcn4_1_ATACseq_SRR8368605_peak_92608	84	.	4.2271	10.2428	8.4787	93
chr4	144977887	144978346	GSE124336_Fernandez_2019_GSM3529864_P0PM_1_S1_P0_eHcn4_1_ATACseq_SRR8368605_peak_92610	153	.	5.69032	17.2689	15.3688	389
chr4	144981163	144981512	GSE124336_Fernandez_2019_GSM3529864_P0PM_1_S1_P0_eHcn4_1_ATACseq_SRR8368605_peak_92611	223	.	6.99097	24.3536	22.3531	84
chr4	144983857	144984504	GSE124336_Fernandez_2019_GSM3529864_P0PM_1_S1_P0_eHcn4_1_ATACseq_SRR8368605_peak_92612	187	.	6.34064	20.7238	18.7717	373
chr4	144989104	144989267	GSE124336_Fernandez_2019_GSM3529864_P0PM_1_S1_P0_eHcn4_1_ATACseq_SRR8368605_peak_92613	19	.	2.43871	3.51174	1.99142	23
chr4	144999872	145000533	GSE124336_Fernandez_2019_GSM3529864_P0PM_1_S1_P0_eHcn4_1_ATACseq_SRR8368605_peak_92615	402	.	9.91742	42.4805	40.2931	476
chr4	145016726	145017227	GSE124336_Fernandez_2019_GSM3529864_P0PM_1_S1_P0_eHcn4_1_ATACseq_SRR8368605_peak_92619	371	.	9.42968	39.2798	37.1209	136
chr4	145017609	145018164	GSE124336_Fernandez_2019_GSM3529864_P0PM_1_S1_P0_eHcn4_1_ATACseq_SRR8368605_peak_92620	1337	.	21.9484	136.547	133.771	395
chr4	145023884	145024072	GSE124336_Fernandez_2019_GSM3529864_P0PM_1_S1_P0_eHcn4_1_ATACseq_SRR8368605_peak_92621	99	.	4.55226	11.7044	9.90704	234
chr4	145024541	145025822	GSE124336_Fernandez_2019_GSM3529864_P0PM_1_S1_P0_eHcn4_1_ATACseq_SRR8368605_peak_92622	260	.	7.64129	28.1424	26.0965	1090
chr4	145026199	145026899	GSE124336_Fernandez_2019_GSM3529864_P0PM_1_S1_P0_eHcn4_1_ATACseq_SRR8368605_peak_92623	916	.	16.9084	94.193	91.651	354
chr4	145029506	145029873	GSE124336_Fernandez_2019_GSM3529864_P0PM_1_S1_P0_eHcn4_1_ATACseq_SRR8368605_peak_92624	726	.	14.4697	75.0723	72.6466	123
chr4	145033640	145033806	GSE124336_Fernandez_2019_GSM3529864_P0PM_1_S1_P0_eHcn4_1_ATACseq_SRR8368605_peak_92625	153	.	5.69032	17.2689	15.3688	448
chr4	145034067	145034242	GSE124336_Fernandez_2019_GSM3529864_P0PM_1_S1_P0_eHcn4_1_ATACseq_SRR8368605_peak_92625	153	.	5.69032	17.2689	15.3688	448
chr4	145034591	145035143	GSE124336_Fernandez_2019_GSM3529864_P0PM_1_S1_P0_eHcn4_1_ATACseq_SRR8368605_peak_92626	137	.	5.36516	15.6128	13.7404	252
chr4	145047910	145048280	GSE124336_Fernandez_2019_GSM3529864_P0PM_1_S1_P0_eHcn4_1_ATACseq_SRR8368605_peak_92628	137	.	5.36516	15.6128	13.7404	270
chr4	145050550	145050984	GSE124336_Fernandez_2019_GSM3529864_P0PM_1_S1_P0_eHcn4_1_ATACseq_SRR8368605_peak_92629	701	.	14.1445	72.6015	70.1917	99
chr4	145052655	145053342	GSE124336_Fernandez_2019_GSM3529864_P0PM_1_S1_P0_eHcn4_1_ATACseq_SRR8368605_peak_92630	232	.	7.15355	25.2865	23.2744	549
chr4	145097382	145097531	GSE124336_Fernandez_2019_GSM3529864_P0PM_1_S1_P0_eHcn4_1_ATACseq_SRR8368605_peak_92633	29	.	2.76387	4.54313	2.96692	110
chr4	145125091	145125851	GSE124336_Fernandez_2019_GSM3529864_P0PM_1_S1_P0_eHcn4_1_ATACseq_SRR8368605_peak_92634	290	.	8.12903	31.0802	29.0019	513
chr4	145126372	145126566	GSE124336_Fernandez_2019_GSM3529864_P0PM_1_S1_P0_eHcn4_1_ATACseq_SRR8368605_peak_92635	91	.	4.38968	10.9658	9.1848	124
chr4	145130166	145130465	GSE124336_Fernandez_2019_GSM3529864_P0PM_1_S1_P0_eHcn4_1_ATACseq_SRR8368605_peak_92636	179	.	6.17806	19.843	17.9035	220
chr4	145136672	145137309	GSE124336_Fernandez_2019_GSM3529864_P0PM_1_S1_P0_eHcn4_1_ATACseq_SRR8368605_peak_92637	242	.	7.31613	26.229	24.2054	220
chr4	145155980	145156409	GSE124336_Fernandez_2019_GSM3529864_P0PM_1_S1_P0_eHcn4_1_ATACseq_SRR8368605_peak_92639	424	.	10.2426	44.6497	42.4436	202
chr4	145185516	145185632	GSE124336_Fernandez_2019_GSM3529864_P0PM_1_S1_P0_eHcn4_1_ATACseq_SRR8368605_peak_92640	106	.	4.71484	12.4579	10.6448	67
chr4	145192683	145193003	GSE124336_Fernandez_2019_GSM3529864_P0PM_1_S1_P0_eHcn4_1_ATACseq_SRR8368605_peak_92641	153	.	5.69032	17.2689	15.3688	278
chr4	145193755	145195291	GSE124336_Fernandez_2019_GSM3529864_P0PM_1_S1_P0_eHcn4_1_ATACseq_SRR8368605_peak_92642	1925	.	28.4516	195.697	192.599	1259
chr4	145214464	145214889	GSE124336_Fernandez_2019_GSM3529864_P0PM_1_S1_P0_eHcn4_1_ATACseq_SRR8368605_peak_92643	617	.	13.0065	64.1132	61.7597	228
chr4	145217724	145218093	GSE124336_Fernandez_2019_GSM3529864_P0PM_1_S1_P0_eHcn4_1_ATACseq_SRR8368605_peak_92644	280	.	7.96645	30.0921	28.0245	289
chr4	145239430	145239649	GSE124336_Fernandez_2019_GSM3529864_P0PM_1_S1_P0_eHcn4_1_ATACseq_SRR8368605_peak_92646	52	.	3.41419	6.88177	5.21244	210
chr4	145246557	145246895	GSE124336_Fernandez_2019_GSM3529864_P0PM_1_S1_P0_eHcn4_1_ATACseq_SRR8368605_peak_92647	91	.	4.38968	10.9658	9.1848	354
chr4	145272921	145273114	GSE124336_Fernandez_2019_GSM3529864_P0PM_1_S1_P0_eHcn4_1_ATACseq_SRR8368605_peak_92648	40	.	3.08903	5.66944	4.04416	232
chr4	145283251	145283834	GSE124336_Fernandez_2019_GSM3529864_P0PM_1_S1_P0_eHcn4_1_ATACseq_SRR8368605_peak_92649	179	.	6.17806	19.843	17.9035	227
chr4	145286733	145287104	GSE124336_Fernandez_2019_GSM3529864_P0PM_1_S1_P0_eHcn4_1_ATACseq_SRR8368605_peak_92650	570	.	12.3561	59.3799	57.0597	189
chr4	145319383	145319571	GSE124336_Fernandez_2019_GSM3529864_P0PM_1_S1_P0_eHcn4_1_ATACseq_SRR8368605_peak_92651	137	.	5.36516	15.6128	13.7404	131
chr4	147847998	147849010	GSE124336_Fernandez_2019_GSM3529864_P0PM_1_S1_P0_eHcn4_1_ATACseq_SRR8368605_peak_92703	1102	.	19.1845	112.887	110.24	656
chr4	147868065	147869211	GSE124336_Fernandez_2019_GSM3529864_P0PM_1_S1_P0_eHcn4_1_ATACseq_SRR8368605_peak_92704	2731	.	36.7432	276.798	273.152	627
chr4	147883061	147883114	GSE124336_Fernandez_2019_GSM3529864_P0PM_1_S1_P0_eHcn4_1_ATACseq_SRR8368605_peak_92707	64	.	3.73935	8.17267	6.46315	185
chr4	147888215	147888718	GSE124336_Fernandez_2019_GSM3529864_P0PM_1_S1_P0_eHcn4_1_ATACseq_SRR8368605_peak_92708	84	.	4.2271	10.2428	8.4787	196
chr4	147890434	147890583	GSE124336_Fernandez_2019_GSM3529864_P0PM_1_S1_P0_eHcn4_1_ATACseq_SRR8368605_peak_92709	64	.	3.73935	8.17267	6.46315	156
chr4	147890780	147890856	GSE124336_Fernandez_2019_GSM3529864_P0PM_1_S1_P0_eHcn4_1_ATACseq_SRR8368605_peak_92709	64	.	3.73935	8.17267	6.46315	156
chr4	147894780	147894834	GSE124336_Fernandez_2019_GSM3529864_P0PM_1_S1_P0_eHcn4_1_ATACseq_SRR8368605_peak_92710	71	.	3.90194	8.84557	7.1172	186
chr4	147895645	147898250	GSE124336_Fernandez_2019_GSM3529864_P0PM_1_S1_P0_eHcn4_1_ATACseq_SRR8368605_peak_92711	3177	.	41.1329	321.838	317.796	1889
chr4	147898404	147898664	GSE124336_Fernandez_2019_GSM3529864_P0PM_1_S1_P0_eHcn4_1_ATACseq_SRR8368605_peak_92711	3177	.	41.1329	321.838	317.796	1889
chr4	147900238	147901149	GSE124336_Fernandez_2019_GSM3529864_P0PM_1_S1_P0_eHcn4_1_ATACseq_SRR8368605_peak_92712	751	.	14.7948	77.5624	75.1208	981
chr4	147902968	147905515	GSE124336_Fernandez_2019_GSM3529864_P0PM_1_S1_P0_eHcn4_1_ATACseq_SRR8368605_peak_92713	2634	.	35.7677	266.973	263.404	1766
chr4	147909410	147909944	GSE124336_Fernandez_2019_GSM3529864_P0PM_1_S1_P0_eHcn4_1_ATACseq_SRR8368605_peak_92715	547	.	12.031	57.047	54.7437	226
chr4	147918435	147918859	GSE124336_Fernandez_2019_GSM3529864_P0PM_1_S1_P0_eHcn4_1_ATACseq_SRR8368605_peak_92717	617	.	13.0065	64.1132	61.7597	194
chr4	147933692	147933803	GSE124336_Fernandez_2019_GSM3529864_P0PM_1_S1_P0_eHcn4_1_ATACseq_SRR8368605_peak_92718	34	.	2.92645	5.09501	3.49355	53
chr4	147935978	147937011	GSE124336_Fernandez_2019_GSM3529864_P0PM_1_S1_P0_eHcn4_1_ATACseq_SRR8368605_peak_92719	1971	.	28.9394	200.306	197.181	783
chr4	147938210	147938382	GSE124336_Fernandez_2019_GSM3529864_P0PM_1_S1_P0_eHcn4_1_ATACseq_SRR8368605_peak_92720	392	.	9.75484	41.4064	39.2284	689
chr4	147938531	147939111	GSE124336_Fernandez_2019_GSM3529864_P0PM_1_S1_P0_eHcn4_1_ATACseq_SRR8368605_peak_92720	392	.	9.75484	41.4064	39.2284	689
chr4	147940397	147941143	GSE124336_Fernandez_2019_GSM3529864_P0PM_1_S1_P0_eHcn4_1_ATACseq_SRR8368605_peak_92721	776	.	15.12	80.0714	77.6142	617
chr4	147941274	147941963	GSE124336_Fernandez_2019_GSM3529864_P0PM_1_S1_P0_eHcn4_1_ATACseq_SRR8368605_peak_92721	776	.	15.12	80.0714	77.6142	617
chr4	147953616	147953926	GSE124336_Fernandez_2019_GSM3529864_P0PM_1_S1_P0_eHcn4_1_ATACseq_SRR8368605_peak_92722	381	.	9.59226	40.3395	38.171	84
chr4	147960125	147960901	GSE124336_Fernandez_2019_GSM3529864_P0PM_1_S1_P0_eHcn4_1_ATACseq_SRR8368605_peak_92723	1115	.	19.3471	114.251	111.596	206
chr4	147962038	147962258	GSE124336_Fernandez_2019_GSM3529864_P0PM_1_S1_P0_eHcn4_1_ATACseq_SRR8368605_peak_92724	1225	.	20.6477	125.29	122.575	1978
chr4	147962612	147964434	GSE124336_Fernandez_2019_GSM3529864_P0PM_1_S1_P0_eHcn4_1_ATACseq_SRR8368605_peak_92724	1225	.	20.6477	125.29	122.575	1978
chr4	147965491	147966317	GSE124336_Fernandez_2019_GSM3529864_P0PM_1_S1_P0_eHcn4_1_ATACseq_SRR8368605_peak_92725	1253	.	20.9729	128.084	125.354	471
chr4	147968908	147969916	GSE124336_Fernandez_2019_GSM3529864_P0PM_1_S1_P0_eHcn4_1_ATACseq_SRR8368605_peak_92726	1789	.	26.9884	182.007	178.986	665
chr4	147979402	147979881	GSE124336_Fernandez_2019_GSM3529864_P0PM_1_S1_P0_eHcn4_1_ATACseq_SRR8368605_peak_92727	424	.	10.2426	44.6497	42.4436	262
chr4	147985302	147986080	GSE124336_Fernandez_2019_GSM3529864_P0PM_1_S1_P0_eHcn4_1_ATACseq_SRR8368605_peak_92728	547	.	12.031	57.047	54.7437	154
chr4	147986510	147987058	GSE124336_Fernandez_2019_GSM3529864_P0PM_1_S1_P0_eHcn4_1_ATACseq_SRR8368605_peak_92729	71	.	3.90194	8.84557	7.1172	122
chr4	147988704	147988808	GSE124336_Fernandez_2019_GSM3529864_P0PM_1_S1_P0_eHcn4_1_ATACseq_SRR8368605_peak_92732	34	.	2.92645	5.09501	3.49355	224
chr4	147999005	148007784	GSE124336_Fernandez_2019_GSM3529864_P0PM_1_S1_P0_eHcn4_1_ATACseq_SRR8368605_peak_92733	1850	.	27.6387	188.066	185.011	1611
chr4	148008328	148008779	GSE124336_Fernandez_2019_GSM3529864_P0PM_1_S1_P0_eHcn4_1_ATACseq_SRR8368605_peak_92734	605	.	12.8439	62.9217	60.5763	225
chr4	148015567	148015693	GSE124336_Fernandez_2019_GSM3529864_P0PM_1_S1_P0_eHcn4_1_ATACseq_SRR8368605_peak_92735	106	.	4.71484	12.4579	10.6448	43
chr4	148038222	148039924	GSE124336_Fernandez_2019_GSM3529864_P0PM_1_S1_P0_eHcn4_1_ATACseq_SRR8368605_peak_92736	4142	.	50.2374	419.105	414.282	793
chr4	148040488	148042266	GSE124336_Fernandez_2019_GSM3529864_P0PM_1_S1_P0_eHcn4_1_ATACseq_SRR8368605_peak_92737	1115	.	19.3471	114.251	111.596	868
chr4	148056766	148057242	GSE124336_Fernandez_2019_GSM3529864_P0PM_1_S1_P0_eHcn4_1_ATACseq_SRR8368605_peak_92738	196	.	6.50323	21.6155	19.651	389
chr4	148060451	148060758	GSE124336_Fernandez_2019_GSM3529864_P0PM_1_S1_P0_eHcn4_1_ATACseq_SRR8368605_peak_92739	196	.	6.50323	21.6155	19.651	215
chr4	148074635	148075597	GSE124336_Fernandez_2019_GSM3529864_P0PM_1_S1_P0_eHcn4_1_ATACseq_SRR8368605_peak_92741	371	.	9.42968	39.2798	37.1209	858
chr4	148082290	148082785	GSE124336_Fernandez_2019_GSM3529864_P0PM_1_S1_P0_eHcn4_1_ATACseq_SRR8368605_peak_92742	242	.	7.31613	26.229	24.2054	214
chr4	148083579	148083858	GSE124336_Fernandez_2019_GSM3529864_P0PM_1_S1_P0_eHcn4_1_ATACseq_SRR8368605_peak_92743	121	.	5.04	14.0081	12.1646	54
chr4	148086982	148088339	GSE124336_Fernandez_2019_GSM3529864_P0PM_1_S1_P0_eHcn4_1_ATACseq_SRR8368605_peak_92744	2141	.	30.7277	217.388	214.16	1227
chr4	148098778	148099022	GSE124336_Fernandez_2019_GSM3529864_P0PM_1_S1_P0_eHcn4_1_ATACseq_SRR8368605_peak_92745	424	.	10.2426	44.6497	42.4436	73
chr4	148101969	148102593	GSE124336_Fernandez_2019_GSM3529864_P0PM_1_S1_P0_eHcn4_1_ATACseq_SRR8368605_peak_92746	402	.	9.91742	42.4805	40.2931	280
chr4	148105551	148105733	GSE124336_Fernandez_2019_GSM3529864_P0PM_1_S1_P0_eHcn4_1_ATACseq_SRR8368605_peak_92747	40	.	3.08903	5.66944	4.04416	50
chr4	148114791	148115171	GSE124336_Fernandez_2019_GSM3529864_P0PM_1_S1_P0_eHcn4_1_ATACseq_SRR8368605_peak_92749	392	.	9.75484	41.4064	39.2284	195
chr4	148115609	148115873	GSE124336_Fernandez_2019_GSM3529864_P0PM_1_S1_P0_eHcn4_1_ATACseq_SRR8368605_peak_92750	251	.	7.47871	27.181	25.1463	104
chr4	148121420	148121692	GSE124336_Fernandez_2019_GSM3529864_P0PM_1_S1_P0_eHcn4_1_ATACseq_SRR8368605_peak_92751	251	.	7.47871	27.181	25.1463	298
chr4	148130601	148131260	GSE124336_Fernandez_2019_GSM3529864_P0PM_1_S1_P0_eHcn4_1_ATACseq_SRR8368605_peak_92752	251	.	7.47871	27.181	25.1463	383
chr4	148139758	148141153	GSE124336_Fernandez_2019_GSM3529864_P0PM_1_S1_P0_eHcn4_1_ATACseq_SRR8368605_peak_92754	3228	.	41.6206	326.922	322.83	645
chr4	148151326	148152324	GSE124336_Fernandez_2019_GSM3529864_P0PM_1_S1_P0_eHcn4_1_ATACseq_SRR8368605_peak_92755	1910	.	28.289	194.166	191.077	696
chr4	148159605	148160819	GSE124336_Fernandez_2019_GSM3529864_P0PM_1_S1_P0_eHcn4_1_ATACseq_SRR8368605_peak_92756	490	.	11.2181	51.3178	49.0577	567
chr4	148163961	148164713	GSE124336_Fernandez_2019_GSM3529864_P0PM_1_S1_P0_eHcn4_1_ATACseq_SRR8368605_peak_92757	788	.	15.2826	81.333	78.8679	324
chr4	148168370	148168692	GSE124336_Fernandez_2019_GSM3529864_P0PM_1_S1_P0_eHcn4_1_ATACseq_SRR8368605_peak_92758	170	.	6.01548	18.9734	17.0468	78
chr4	148229634	148229964	GSE124336_Fernandez_2019_GSM3529864_P0PM_1_S1_P0_eHcn4_1_ATACseq_SRR8368605_peak_92761	468	.	10.8929	49.0692	46.8268	188
chr4	148286809	148286960	GSE124336_Fernandez_2019_GSM3529864_P0PM_1_S1_P0_eHcn4_1_ATACseq_SRR8368605_peak_92762	187	.	6.34064	20.7238	18.7717	96
chr4	148287865	148288756	GSE124336_Fernandez_2019_GSM3529864_P0PM_1_S1_P0_eHcn4_1_ATACseq_SRR8368605_peak_92763	593	.	12.6813	61.7355	59.3985	628
chr4	148293434	148293697	GSE124336_Fernandez_2019_GSM3529864_P0PM_1_S1_P0_eHcn4_1_ATACseq_SRR8368605_peak_92764	319	.	8.61677	34.0951	31.9858	78
chr4	148297592	148298129	GSE124336_Fernandez_2019_GSM3529864_P0PM_1_S1_P0_eHcn4_1_ATACseq_SRR8368605_peak_92765	232	.	7.15355	25.2865	23.2744	280
chr4	148306702	148306957	GSE124336_Fernandez_2019_GSM3529864_P0PM_1_S1_P0_eHcn4_1_ATACseq_SRR8368605_peak_92766	46	.	3.25161	6.26535	4.61752	283
chr4	148357234	148357620	GSE124336_Fernandez_2019_GSM3529864_P0PM_1_S1_P0_eHcn4_1_ATACseq_SRR8368605_peak_92767	242	.	7.31613	26.229	24.2054	85
chr4	148377306	148377645	GSE124336_Fernandez_2019_GSM3529864_P0PM_1_S1_P0_eHcn4_1_ATACseq_SRR8368605_peak_92768	435	.	10.4052	45.7446	43.5294	241
chr4	148429831	148429988	GSE124336_Fernandez_2019_GSM3529864_P0PM_1_S1_P0_eHcn4_1_ATACseq_SRR8368605_peak_92769	223	.	6.99097	24.3536	22.3531	115
chr4	148435741	148436148	GSE124336_Fernandez_2019_GSM3529864_P0PM_1_S1_P0_eHcn4_1_ATACseq_SRR8368605_peak_92770	187	.	6.34064	20.7238	18.7717	170
chr4	148442333	148442410	GSE124336_Fernandez_2019_GSM3529864_P0PM_1_S1_P0_eHcn4_1_ATACseq_SRR8368605_peak_92771	34	.	2.92645	5.09501	3.49355	71
chr4	148444178	148445016	GSE124336_Fernandez_2019_GSM3529864_P0PM_1_S1_P0_eHcn4_1_ATACseq_SRR8368605_peak_92772	1380	.	22.4361	140.822	138.023	651
chr4	148448070	148449395	GSE124336_Fernandez_2019_GSM3529864_P0PM_1_S1_P0_eHcn4_1_ATACseq_SRR8368605_peak_92773	3636	.	45.5226	368.129	363.637	523
chr4	148463132	148463573	GSE124336_Fernandez_2019_GSM3529864_P0PM_1_S1_P0_eHcn4_1_ATACseq_SRR8368605_peak_92774	360	.	9.2671	38.2276	36.0784	389
chr4	148490497	148490703	GSE124336_Fernandez_2019_GSM3529864_P0PM_1_S1_P0_eHcn4_1_ATACseq_SRR8368605_peak_92775	170	.	6.01548	18.9734	17.0468	125
chr4	148500585	148500874	GSE124336_Fernandez_2019_GSM3529864_P0PM_1_S1_P0_eHcn4_1_ATACseq_SRR8368605_peak_92776	137	.	5.36516	15.6128	13.7404	132
chr4	148504430	148504972	GSE124336_Fernandez_2019_GSM3529864_P0PM_1_S1_P0_eHcn4_1_ATACseq_SRR8368605_peak_92777	513	.	11.5432	53.5914	51.3139	435
chr4	148517845	148518272	GSE124336_Fernandez_2019_GSM3529864_P0PM_1_S1_P0_eHcn4_1_ATACseq_SRR8368605_peak_92779	205	.	6.66581	22.5179	20.5412	268
chr4	148523505	148523875	GSE124336_Fernandez_2019_GSM3529864_P0PM_1_S1_P0_eHcn4_1_ATACseq_SRR8368605_peak_92780	129	.	5.20258	14.8039	12.9457	141
chr4	148533675	148534144	GSE124336_Fernandez_2019_GSM3529864_P0PM_1_S1_P0_eHcn4_1_ATACseq_SRR8368605_peak_92782	319	.	8.61677	34.0951	31.9858	128
chr4	148557992	148559015	GSE124336_Fernandez_2019_GSM3529864_P0PM_1_S1_P0_eHcn4_1_ATACseq_SRR8368605_peak_92783	1048	.	18.5342	107.469	104.851	515
chr4	148580628	148581205	GSE124336_Fernandez_2019_GSM3529864_P0PM_1_S1_P0_eHcn4_1_ATACseq_SRR8368605_peak_92785	468	.	10.8929	49.0692	46.8268	227
chr4	148588858	148589203	GSE124336_Fernandez_2019_GSM3529864_P0PM_1_S1_P0_eHcn4_1_ATACseq_SRR8368605_peak_92786	701	.	14.1445	72.6015	70.1917	97
chr4	148590691	148592301	GSE124336_Fernandez_2019_GSM3529864_P0PM_1_S1_P0_eHcn4_1_ATACseq_SRR8368605_peak_92787	3397	.	43.2464	343.978	339.717	753
chr4	148604819	148605082	GSE124336_Fernandez_2019_GSM3529864_P0PM_1_S1_P0_eHcn4_1_ATACseq_SRR8368605_peak_92788	270	.	7.80387	29.1128	27.056	209
chr4	148607735	148608915	GSE124336_Fernandez_2019_GSM3529864_P0PM_1_S1_P0_eHcn4_1_ATACseq_SRR8368605_peak_92789	558	.	12.1935	58.2106	55.8988	365
chr4	148625787	148625953	GSE124336_Fernandez_2019_GSM3529864_P0PM_1_S1_P0_eHcn4_1_ATACseq_SRR8368605_peak_92790	3278	.	42.1084	332.021	327.879	1260
chr4	148626099	148627423	GSE124336_Fernandez_2019_GSM3529864_P0PM_1_S1_P0_eHcn4_1_ATACseq_SRR8368605_peak_92790	3278	.	42.1084	332.021	327.879	1260
chr4	148644061	148644503	GSE124336_Fernandez_2019_GSM3529864_P0PM_1_S1_P0_eHcn4_1_ATACseq_SRR8368605_peak_92791	392	.	9.75484	41.4064	39.2284	369
chr4	148646510	148647169	GSE124336_Fernandez_2019_GSM3529864_P0PM_1_S1_P0_eHcn4_1_ATACseq_SRR8368605_peak_92792	1730	.	26.3381	175.989	173.002	320
chr4	148656826	148657353	GSE124336_Fernandez_2019_GSM3529864_P0PM_1_S1_P0_eHcn4_1_ATACseq_SRR8368605_peak_92794	187	.	6.34064	20.7238	18.7717	251
chr4	148662249	148663434	GSE124336_Fernandez_2019_GSM3529864_P0PM_1_S1_P0_eHcn4_1_ATACseq_SRR8368605_peak_92795	524	.	11.7058	54.7373	52.4512	257
chr4	148666678	148668903	GSE124336_Fernandez_2019_GSM3529864_P0PM_1_S1_P0_eHcn4_1_ATACseq_SRR8368605_peak_92796	2650	.	35.9303	268.606	265.024	567
chr4	148671502	148671845	GSE124336_Fernandez_2019_GSM3529864_P0PM_1_S1_P0_eHcn4_1_ATACseq_SRR8368605_peak_92797	360	.	9.2671	38.2276	36.0784	343
chr4	148676997	148677698	GSE124336_Fernandez_2019_GSM3529864_P0PM_1_S1_P0_eHcn4_1_ATACseq_SRR8368605_peak_92798	270	.	7.80387	29.1128	27.056	1786
chr4	148681494	148681932	GSE124336_Fernandez_2019_GSM3529864_P0PM_1_S1_P0_eHcn4_1_ATACseq_SRR8368605_peak_92799	309	.	8.45419	33.0818	30.9827	306
chr4	148686426	148686988	GSE124336_Fernandez_2019_GSM3529864_P0PM_1_S1_P0_eHcn4_1_ATACseq_SRR8368605_peak_92800	413	.	10.08	43.5617	41.3648	527
chr4	148734593	148735048	GSE124336_Fernandez_2019_GSM3529864_P0PM_1_S1_P0_eHcn4_1_ATACseq_SRR8368605_peak_92801	558	.	12.1935	58.2106	55.8988	551
chr4	148739398	148739595	GSE124336_Fernandez_2019_GSM3529864_P0PM_1_S1_P0_eHcn4_1_ATACseq_SRR8368605_peak_92802	299	.	8.29161	32.0768	29.9881	383
chr4	148742562	148743077	GSE124336_Fernandez_2019_GSM3529864_P0PM_1_S1_P0_eHcn4_1_ATACseq_SRR8368605_peak_92803	1008	.	18.0464	103.445	100.85	434
chr4	148743237	148743601	GSE124336_Fernandez_2019_GSM3529864_P0PM_1_S1_P0_eHcn4_1_ATACseq_SRR8368605_peak_92803	1008	.	18.0464	103.445	100.85	434
chr4	148746133	148747893	GSE124336_Fernandez_2019_GSM3529864_P0PM_1_S1_P0_eHcn4_1_ATACseq_SRR8368605_peak_92804	2095	.	30.24	212.701	209.502	1389
chr4	148749925	148750587	GSE124336_Fernandez_2019_GSM3529864_P0PM_1_S1_P0_eHcn4_1_ATACseq_SRR8368605_peak_92805	232	.	7.15355	25.2865	23.2744	439
chr4	148751423	148751792	GSE124336_Fernandez_2019_GSM3529864_P0PM_1_S1_P0_eHcn4_1_ATACseq_SRR8368605_peak_92806	170	.	6.01548	18.9734	17.0468	277
chr4	148754364	148754508	GSE124336_Fernandez_2019_GSM3529864_P0PM_1_S1_P0_eHcn4_1_ATACseq_SRR8368605_peak_92807	113	.	4.87742	13.226	11.3974	72
chr4	148770715	148770834	GSE124336_Fernandez_2019_GSM3529864_P0PM_1_S1_P0_eHcn4_1_ATACseq_SRR8368605_peak_92810	153	.	5.69032	17.2689	15.3688	206
chr4	148771677	148771751	GSE124336_Fernandez_2019_GSM3529864_P0PM_1_S1_P0_eHcn4_1_ATACseq_SRR8368605_peak_92811	121	.	5.04	14.0081	12.1646	54
chr4	148779047	148779207	GSE124336_Fernandez_2019_GSM3529864_P0PM_1_S1_P0_eHcn4_1_ATACseq_SRR8368605_peak_92812	64	.	3.73935	8.17267	6.46315	86
chr4	148781417	148782153	GSE124336_Fernandez_2019_GSM3529864_P0PM_1_S1_P0_eHcn4_1_ATACseq_SRR8368605_peak_92813	763	.	14.9574	78.8146	76.3652	367
chr4	148783017	148783147	GSE124336_Fernandez_2019_GSM3529864_P0PM_1_S1_P0_eHcn4_1_ATACseq_SRR8368605_peak_92814	29	.	2.76387	4.54313	2.96692	100
chr4	148783433	148784564	GSE124336_Fernandez_2019_GSM3529864_P0PM_1_S1_P0_eHcn4_1_ATACseq_SRR8368605_peak_92815	2095	.	30.24	212.701	209.502	526
chr4	148784752	148785870	GSE124336_Fernandez_2019_GSM3529864_P0PM_1_S1_P0_eHcn4_1_ATACseq_SRR8368605_peak_92815	2095	.	30.24	212.701	209.502	526
chr4	148787795	148788107	GSE124336_Fernandez_2019_GSM3529864_P0PM_1_S1_P0_eHcn4_1_ATACseq_SRR8368605_peak_92817	58	.	3.57677	7.51782	5.82803	164
chr4	148794628	148795358	GSE124336_Fernandez_2019_GSM3529864_P0PM_1_S1_P0_eHcn4_1_ATACseq_SRR8368605_peak_92819	179	.	6.17806	19.843	17.9035	637
chr4	148803703	148807576	GSE124336_Fernandez_2019_GSM3529864_P0PM_1_S1_P0_eHcn4_1_ATACseq_SRR8368605_peak_92821	2747	.	36.9058	278.442	274.783	740
chr4	148809933	148810947	GSE124336_Fernandez_2019_GSM3529864_P0PM_1_S1_P0_eHcn4_1_ATACseq_SRR8368605_peak_92822	513	.	11.5432	53.5914	51.3139	567
chr4	148811625	148812687	GSE124336_Fernandez_2019_GSM3529864_P0PM_1_S1_P0_eHcn4_1_ATACseq_SRR8368605_peak_92823	2715	.	36.5806	275.155	271.523	640
chr4	148812821	148812948	GSE124336_Fernandez_2019_GSM3529864_P0PM_1_S1_P0_eHcn4_1_ATACseq_SRR8368605_peak_92823	2715	.	36.5806	275.155	271.523	640
chr4	148813247	148813991	GSE124336_Fernandez_2019_GSM3529864_P0PM_1_S1_P0_eHcn4_1_ATACseq_SRR8368605_peak_92824	309	.	8.45419	33.0818	30.9827	205
chr4	148816704	148816887	GSE124336_Fernandez_2019_GSM3529864_P0PM_1_S1_P0_eHcn4_1_ATACseq_SRR8368605_peak_92826	137	.	5.36516	15.6128	13.7404	183
```
