## Supplemental Data File 1 for "A gene desert required for regulatory control of pleiotropic *Shox2* expression and embryonic survival": Int_Fernandez_2019_PC_ATAC.narrowPeak (part 13 of 18)

```
chr4	148818204	148818464	GSE124336_Fernandez_2019_GSM3529864_P0PM_1_S1_P0_eHcn4_1_ATACseq_SRR8368605_peak_92827	99	.	4.55226	11.7044	9.90704	171
chr4	148819612	148819823	GSE124336_Fernandez_2019_GSM3529864_P0PM_1_S1_P0_eHcn4_1_ATACseq_SRR8368605_peak_92828	77	.	4.06452	9.53581	7.78926	453
chr4	148820279	148820546	GSE124336_Fernandez_2019_GSM3529864_P0PM_1_S1_P0_eHcn4_1_ATACseq_SRR8368605_peak_92829	71	.	3.90194	8.84557	7.1172	50
chr4	148822891	148823668	GSE124336_Fernandez_2019_GSM3529864_P0PM_1_S1_P0_eHcn4_1_ATACseq_SRR8368605_peak_92830	570	.	12.3561	59.3799	57.0597	555
chr4	148826788	148827145	GSE124336_Fernandez_2019_GSM3529864_P0PM_1_S1_P0_eHcn4_1_ATACseq_SRR8368605_peak_92831	46	.	3.25161	6.26535	4.61752	161
chr4	148827526	148827711	GSE124336_Fernandez_2019_GSM3529864_P0PM_1_S1_P0_eHcn4_1_ATACseq_SRR8368605_peak_92832	40	.	3.08903	5.66944	4.04416	202
chr4	148833275	148833742	GSE124336_Fernandez_2019_GSM3529864_P0PM_1_S1_P0_eHcn4_1_ATACseq_SRR8368605_peak_92833	137	.	5.36516	15.6128	13.7404	249
chr4	148834424	148834693	GSE124336_Fernandez_2019_GSM3529864_P0PM_1_S1_P0_eHcn4_1_ATACseq_SRR8368605_peak_92834	381	.	9.59226	40.3395	38.171	2945
chr4	148835103	148835446	GSE124336_Fernandez_2019_GSM3529864_P0PM_1_S1_P0_eHcn4_1_ATACseq_SRR8368605_peak_92834	381	.	9.59226	40.3395	38.171	2945
chr4	148835713	148836279	GSE124336_Fernandez_2019_GSM3529864_P0PM_1_S1_P0_eHcn4_1_ATACseq_SRR8368605_peak_92834	381	.	9.59226	40.3395	38.171	2945
chr4	148836511	148836863	GSE124336_Fernandez_2019_GSM3529864_P0PM_1_S1_P0_eHcn4_1_ATACseq_SRR8368605_peak_92834	381	.	9.59226	40.3395	38.171	2945
chr4	148837067	148837570	GSE124336_Fernandez_2019_GSM3529864_P0PM_1_S1_P0_eHcn4_1_ATACseq_SRR8368605_peak_92834	381	.	9.59226	40.3395	38.171	2945
chr4	148837697	148837964	GSE124336_Fernandez_2019_GSM3529864_P0PM_1_S1_P0_eHcn4_1_ATACseq_SRR8368605_peak_92834	381	.	9.59226	40.3395	38.171	2945
chr4	148841876	148841904	GSE124336_Fernandez_2019_GSM3529864_P0PM_1_S1_P0_eHcn4_1_ATACseq_SRR8368605_peak_92835	34	.	2.92645	5.09501	3.49355	248
chr4	148845915	148846908	GSE124336_Fernandez_2019_GSM3529864_P0PM_1_S1_P0_eHcn4_1_ATACseq_SRR8368605_peak_92836	1744	.	26.5006	177.49	174.494	427
chr4	148849398	148849711	GSE124336_Fernandez_2019_GSM3529864_P0PM_1_S1_P0_eHcn4_1_ATACseq_SRR8368605_peak_92837	113	.	4.87742	13.226	11.3974	239
chr4	148852251	148852273	GSE124336_Fernandez_2019_GSM3529864_P0PM_1_S1_P0_eHcn4_1_ATACseq_SRR8368605_peak_92840	46	.	3.25161	6.26535	4.61752	85
chr4	148855692	148855894	GSE124336_Fernandez_2019_GSM3529864_P0PM_1_S1_P0_eHcn4_1_ATACseq_SRR8368605_peak_92841	196	.	6.50323	21.6155	19.651	212
chr4	148857267	148858188	GSE124336_Fernandez_2019_GSM3529864_P0PM_1_S1_P0_eHcn4_1_ATACseq_SRR8368605_peak_92842	402	.	9.91742	42.4805	40.2931	575
chr4	148859000	148859239	GSE124336_Fernandez_2019_GSM3529864_P0PM_1_S1_P0_eHcn4_1_ATACseq_SRR8368605_peak_92843	457	.	10.7303	47.9544	45.721	783
chr4	148859425	148860510	GSE124336_Fernandez_2019_GSM3529864_P0PM_1_S1_P0_eHcn4_1_ATACseq_SRR8368605_peak_92843	457	.	10.7303	47.9544	45.721	783
chr4	148867131	148867251	GSE124336_Fernandez_2019_GSM3529864_P0PM_1_S1_P0_eHcn4_1_ATACseq_SRR8368605_peak_92844	1466	.	23.4116	149.456	146.611	980
chr4	148867432	148868656	GSE124336_Fernandez_2019_GSM3529864_P0PM_1_S1_P0_eHcn4_1_ATACseq_SRR8368605_peak_92844	1466	.	23.4116	149.456	146.611	980
chr4	148869154	148870126	GSE124336_Fernandez_2019_GSM3529864_P0PM_1_S1_P0_eHcn4_1_ATACseq_SRR8368605_peak_92845	2079	.	30.0774	211.143	207.954	704
chr4	148871661	148872310	GSE124336_Fernandez_2019_GSM3529864_P0PM_1_S1_P0_eHcn4_1_ATACseq_SRR8368605_peak_92846	1819	.	27.3135	185.031	181.994	315
chr4	148872481	148873398	GSE124336_Fernandez_2019_GSM3529864_P0PM_1_S1_P0_eHcn4_1_ATACseq_SRR8368605_peak_92846	1819	.	27.3135	185.031	181.994	315
chr4	148873608	148873773	GSE124336_Fernandez_2019_GSM3529864_P0PM_1_S1_P0_eHcn4_1_ATACseq_SRR8368605_peak_92846	1819	.	27.3135	185.031	181.994	315
chr4	148876078	148876380	GSE124336_Fernandez_2019_GSM3529864_P0PM_1_S1_P0_eHcn4_1_ATACseq_SRR8368605_peak_92847	1451	.	23.249	148.009	145.172	1136
chr4	148876603	148877692	GSE124336_Fernandez_2019_GSM3529864_P0PM_1_S1_P0_eHcn4_1_ATACseq_SRR8368605_peak_92847	1451	.	23.249	148.009	145.172	1136
chr4	148878093	148882065	GSE124336_Fernandez_2019_GSM3529864_P0PM_1_S1_P0_eHcn4_1_ATACseq_SRR8368605_peak_92848	2095	.	30.24	212.701	209.502	3435
chr4	148882497	148882903	GSE124336_Fernandez_2019_GSM3529864_P0PM_1_S1_P0_eHcn4_1_ATACseq_SRR8368605_peak_92849	129	.	5.20258	14.8039	12.9457	345
chr4	148885436	148885714	GSE124336_Fernandez_2019_GSM3529864_P0PM_1_S1_P0_eHcn4_1_ATACseq_SRR8368605_peak_92851	290	.	8.12903	31.0802	29.0019	227
chr4	148890728	148891573	GSE124336_Fernandez_2019_GSM3529864_P0PM_1_S1_P0_eHcn4_1_ATACseq_SRR8368605_peak_92852	402	.	9.91742	42.4805	40.2931	354
chr4	148892338	148892496	GSE124336_Fernandez_2019_GSM3529864_P0PM_1_S1_P0_eHcn4_1_ATACseq_SRR8368605_peak_92853	58	.	3.57677	7.51782	5.82803	107
chr4	148894615	148894981	GSE124336_Fernandez_2019_GSM3529864_P0PM_1_S1_P0_eHcn4_1_ATACseq_SRR8368605_peak_92854	77	.	4.06452	9.53581	7.78926	446
chr4	148896389	148896753	GSE124336_Fernandez_2019_GSM3529864_P0PM_1_S1_P0_eHcn4_1_ATACseq_SRR8368605_peak_92856	242	.	7.31613	26.229	24.2054	223
chr4	148899871	148902005	GSE124336_Fernandez_2019_GSM3529864_P0PM_1_S1_P0_eHcn4_1_ATACseq_SRR8368605_peak_92857	2994	.	39.3445	303.329	299.459	1170
chr4	148902210	148903721	GSE124336_Fernandez_2019_GSM3529864_P0PM_1_S1_P0_eHcn4_1_ATACseq_SRR8368605_peak_92857	2994	.	39.3445	303.329	299.459	1170
chr4	148905552	148905777	GSE124336_Fernandez_2019_GSM3529864_P0PM_1_S1_P0_eHcn4_1_ATACseq_SRR8368605_peak_92858	84	.	4.2271	10.2428	8.4787	160
chr4	148906525	148908085	GSE124336_Fernandez_2019_GSM3529864_P0PM_1_S1_P0_eHcn4_1_ATACseq_SRR8368605_peak_92859	113	.	4.87742	13.226	11.3974	580
chr4	148908217	148908335	GSE124336_Fernandez_2019_GSM3529864_P0PM_1_S1_P0_eHcn4_1_ATACseq_SRR8368605_peak_92859	113	.	4.87742	13.226	11.3974	580
chr4	148908599	148910160	GSE124336_Fernandez_2019_GSM3529864_P0PM_1_S1_P0_eHcn4_1_ATACseq_SRR8368605_peak_92860	435	.	10.4052	45.7446	43.5294	391
chr4	148910377	148911651	GSE124336_Fernandez_2019_GSM3529864_P0PM_1_S1_P0_eHcn4_1_ATACseq_SRR8368605_peak_92860	435	.	10.4052	45.7446	43.5294	391
chr4	148912125	148913516	GSE124336_Fernandez_2019_GSM3529864_P0PM_1_S1_P0_eHcn4_1_ATACseq_SRR8368605_peak_92861	535	.	11.8684	55.8892	53.5945	2907
chr4	148914489	148915623	GSE124336_Fernandez_2019_GSM3529864_P0PM_1_S1_P0_eHcn4_1_ATACseq_SRR8368605_peak_92861	535	.	11.8684	55.8892	53.5945	2907
chr4	148922446	148922839	GSE124336_Fernandez_2019_GSM3529864_P0PM_1_S1_P0_eHcn4_1_ATACseq_SRR8368605_peak_92864	179	.	6.17806	19.843	17.9035	91
chr4	148924205	148924437	GSE124336_Fernandez_2019_GSM3529864_P0PM_1_S1_P0_eHcn4_1_ATACseq_SRR8368605_peak_92865	106	.	4.71484	12.4579	10.6448	494
chr4	148925066	148925187	GSE124336_Fernandez_2019_GSM3529864_P0PM_1_S1_P0_eHcn4_1_ATACseq_SRR8368605_peak_92866	29	.	2.76387	4.54313	2.96692	20
chr4	148925580	148927275	GSE124336_Fernandez_2019_GSM3529864_P0PM_1_S1_P0_eHcn4_1_ATACseq_SRR8368605_peak_92867	350	.	9.10452	37.1828	35.0435	1417
chr4	148928307	148928985	GSE124336_Fernandez_2019_GSM3529864_P0PM_1_S1_P0_eHcn4_1_ATACseq_SRR8368605_peak_92868	457	.	10.7303	47.9544	45.721	369
chr4	148930065	148932097	GSE124336_Fernandez_2019_GSM3529864_P0PM_1_S1_P0_eHcn4_1_ATACseq_SRR8368605_peak_92869	2079	.	30.0774	211.143	207.954	936
chr4	148934329	148934535	GSE124336_Fernandez_2019_GSM3529864_P0PM_1_S1_P0_eHcn4_1_ATACseq_SRR8368605_peak_92870	29	.	2.76387	4.54313	2.96692	43
chr4	148934950	148935899	GSE124336_Fernandez_2019_GSM3529864_P0PM_1_S1_P0_eHcn4_1_ATACseq_SRR8368605_peak_92871	1075	.	18.8594	110.171	107.538	535
chr4	148936626	148937068	GSE124336_Fernandez_2019_GSM3529864_P0PM_1_S1_P0_eHcn4_1_ATACseq_SRR8368605_peak_92872	77	.	4.06452	9.53581	7.78926	166
chr4	148940584	148940998	GSE124336_Fernandez_2019_GSM3529864_P0PM_1_S1_P0_eHcn4_1_ATACseq_SRR8368605_peak_92873	290	.	8.12903	31.0802	29.0019	277
chr4	148945128	148946973	GSE124336_Fernandez_2019_GSM3529864_P0PM_1_S1_P0_eHcn4_1_ATACseq_SRR8368605_peak_92874	2219	.	31.5406	225.245	221.968	1776
chr4	148950480	148952202	GSE124336_Fernandez_2019_GSM3529864_P0PM_1_S1_P0_eHcn4_1_ATACseq_SRR8368605_peak_92875	2282	.	32.191	231.571	228.253	623
chr4	148954991	148955908	GSE124336_Fernandez_2019_GSM3529864_P0PM_1_S1_P0_eHcn4_1_ATACseq_SRR8368605_peak_92876	242	.	7.31613	26.229	24.2054	338
chr4	148956792	148956862	GSE124336_Fernandez_2019_GSM3529864_P0PM_1_S1_P0_eHcn4_1_ATACseq_SRR8368605_peak_92877	64	.	3.73935	8.17267	6.46315	35
chr4	148959477	148962386	GSE124336_Fernandez_2019_GSM3529864_P0PM_1_S1_P0_eHcn4_1_ATACseq_SRR8368605_peak_92880	3194	.	41.2955	323.531	319.473	791
chr4	148965512	148965669	GSE124336_Fernandez_2019_GSM3529864_P0PM_1_S1_P0_eHcn4_1_ATACseq_SRR8368605_peak_92883	24	.	2.60129	4.01495	2.46568	147
chr4	148965978	148966667	GSE124336_Fernandez_2019_GSM3529864_P0PM_1_S1_P0_eHcn4_1_ATACseq_SRR8368605_peak_92884	91	.	4.38968	10.9658	9.1848	288
chr4	148968566	148970339	GSE124336_Fernandez_2019_GSM3529864_P0PM_1_S1_P0_eHcn4_1_ATACseq_SRR8368605_peak_92885	968	.	17.5587	99.4556	96.8832	1443
chr4	148974724	148975466	GSE124336_Fernandez_2019_GSM3529864_P0PM_1_S1_P0_eHcn4_1_ATACseq_SRR8368605_peak_92887	593	.	12.6813	61.7355	59.3985	304
chr4	148978462	148978752	GSE124336_Fernandez_2019_GSM3529864_P0PM_1_S1_P0_eHcn4_1_ATACseq_SRR8368605_peak_92888	71	.	3.90194	8.84557	7.1172	328
chr4	148980372	148982514	GSE124336_Fernandez_2019_GSM3529864_P0PM_1_S1_P0_eHcn4_1_ATACseq_SRR8368605_peak_92890	1323	.	21.7858	135.128	132.36	1002
chr4	148985850	148986199	GSE124336_Fernandez_2019_GSM3529864_P0PM_1_S1_P0_eHcn4_1_ATACseq_SRR8368605_peak_92891	91	.	4.38968	10.9658	9.1848	222
chr4	148986692	148987789	GSE124336_Fernandez_2019_GSM3529864_P0PM_1_S1_P0_eHcn4_1_ATACseq_SRR8368605_peak_92892	524	.	11.7058	54.7373	52.4512	212
chr4	148988188	148988313	GSE124336_Fernandez_2019_GSM3529864_P0PM_1_S1_P0_eHcn4_1_ATACseq_SRR8368605_peak_92892	524	.	11.7058	54.7373	52.4512	212
chr4	148989574	148989733	GSE124336_Fernandez_2019_GSM3529864_P0PM_1_S1_P0_eHcn4_1_ATACseq_SRR8368605_peak_92893	52	.	3.41419	6.88177	5.21244	51
chr4	149045893	149047800	GSE124336_Fernandez_2019_GSM3529864_P0PM_1_S1_P0_eHcn4_1_ATACseq_SRR8368605_peak_92895	1611	.	25.0374	164.084	161.161	1696
chr4	149048783	149050241	GSE124336_Fernandez_2019_GSM3529864_P0PM_1_S1_P0_eHcn4_1_ATACseq_SRR8368605_peak_92896	813	.	15.6077	83.8697	81.389	966
chr4	149050810	149051070	GSE124336_Fernandez_2019_GSM3529864_P0PM_1_S1_P0_eHcn4_1_ATACseq_SRR8368605_peak_92897	52	.	3.41419	6.88177	5.21244	318
chr4	149057056	149058285	GSE124336_Fernandez_2019_GSM3529864_P0PM_1_S1_P0_eHcn4_1_ATACseq_SRR8368605_peak_92898	513	.	11.5432	53.5914	51.3139	572
chr4	149058749	149059191	GSE124336_Fernandez_2019_GSM3529864_P0PM_1_S1_P0_eHcn4_1_ATACseq_SRR8368605_peak_92898	513	.	11.5432	53.5914	51.3139	572
chr4	149060198	149060392	GSE124336_Fernandez_2019_GSM3529864_P0PM_1_S1_P0_eHcn4_1_ATACseq_SRR8368605_peak_92899	280	.	7.96645	30.0921	28.0245	503
chr4	149060747	149061419	GSE124336_Fernandez_2019_GSM3529864_P0PM_1_S1_P0_eHcn4_1_ATACseq_SRR8368605_peak_92899	280	.	7.96645	30.0921	28.0245	503
chr4	149066924	149067705	GSE124336_Fernandez_2019_GSM3529864_P0PM_1_S1_P0_eHcn4_1_ATACseq_SRR8368605_peak_92900	270	.	7.80387	29.1128	27.056	197
chr4	149070089	149070327	GSE124336_Fernandez_2019_GSM3529864_P0PM_1_S1_P0_eHcn4_1_ATACseq_SRR8368605_peak_92902	137	.	5.36516	15.6128	13.7404	431
chr4	149070520	149070785	GSE124336_Fernandez_2019_GSM3529864_P0PM_1_S1_P0_eHcn4_1_ATACseq_SRR8368605_peak_92902	137	.	5.36516	15.6128	13.7404	431
chr4	149071522	149071788	GSE124336_Fernandez_2019_GSM3529864_P0PM_1_S1_P0_eHcn4_1_ATACseq_SRR8368605_peak_92903	535	.	11.8684	55.8892	53.5945	134
chr4	149075824	149076627	GSE124336_Fernandez_2019_GSM3529864_P0PM_1_S1_P0_eHcn4_1_ATACseq_SRR8368605_peak_92904	1865	.	27.8013	189.587	186.524	379
chr4	149081317	149082625	GSE124336_Fernandez_2019_GSM3529864_P0PM_1_S1_P0_eHcn4_1_ATACseq_SRR8368605_peak_92905	1685	.	25.8503	171.504	168.541	486
chr4	149099087	149100286	GSE124336_Fernandez_2019_GSM3529864_P0PM_1_S1_P0_eHcn4_1_ATACseq_SRR8368605_peak_92907	1715	.	26.1755	174.491	171.513	779
chr4	149103871	149104620	GSE124336_Fernandez_2019_GSM3529864_P0PM_1_S1_P0_eHcn4_1_ATACseq_SRR8368605_peak_92908	1626	.	25.2	165.562	162.631	285
chr4	149136947	149137843	GSE124336_Fernandez_2019_GSM3529864_P0PM_1_S1_P0_eHcn4_1_ATACseq_SRR8368605_peak_92909	1494	.	23.7368	152.358	149.498	412
chr4	149144374	149144890	GSE124336_Fernandez_2019_GSM3529864_P0PM_1_S1_P0_eHcn4_1_ATACseq_SRR8368605_peak_92910	1225	.	20.6477	125.29	122.575	292
chr4	149166153	149167512	GSE124336_Fernandez_2019_GSM3529864_P0PM_1_S1_P0_eHcn4_1_ATACseq_SRR8368605_peak_92912	3329	.	42.5961	337.135	332.943	733
chr4	149172608	149172942	GSE124336_Fernandez_2019_GSM3529864_P0PM_1_S1_P0_eHcn4_1_ATACseq_SRR8368605_peak_92913	309	.	8.45419	33.0818	30.9827	269
chr4	149197467	149197610	GSE124336_Fernandez_2019_GSM3529864_P0PM_1_S1_P0_eHcn4_1_ATACseq_SRR8368605_peak_92915	24	.	2.60129	4.01495	2.46568	45
chr4	149219507	149219754	GSE124336_Fernandez_2019_GSM3529864_P0PM_1_S1_P0_eHcn4_1_ATACseq_SRR8368605_peak_92917	77	.	4.06452	9.53581	7.78926	140
chr4	149236941	149237416	GSE124336_Fernandez_2019_GSM3529864_P0PM_1_S1_P0_eHcn4_1_ATACseq_SRR8368605_peak_92920	319	.	8.61677	34.0951	31.9858	249
chr4	149255331	149255814	GSE124336_Fernandez_2019_GSM3529864_P0PM_1_S1_P0_eHcn4_1_ATACseq_SRR8368605_peak_92921	153	.	5.69032	17.2689	15.3688	156
chr4	149277189	149278071	GSE124336_Fernandez_2019_GSM3529864_P0PM_1_S1_P0_eHcn4_1_ATACseq_SRR8368605_peak_92923	1408	.	22.7613	143.688	140.873	572
chr4	149285439	149286621	GSE124336_Fernandez_2019_GSM3529864_P0PM_1_S1_P0_eHcn4_1_ATACseq_SRR8368605_peak_92924	457	.	10.7303	47.9544	45.721	482
chr4	149290533	149290621	GSE124336_Fernandez_2019_GSM3529864_P0PM_1_S1_P0_eHcn4_1_ATACseq_SRR8368605_peak_92925	29	.	2.76387	4.54313	2.96692	120
chr4	149293161	149293233	GSE124336_Fernandez_2019_GSM3529864_P0PM_1_S1_P0_eHcn4_1_ATACseq_SRR8368605_peak_92926	46	.	3.25161	6.26535	4.61752	138
chr4	149300850	149300992	GSE124336_Fernandez_2019_GSM3529864_P0PM_1_S1_P0_eHcn4_1_ATACseq_SRR8368605_peak_92928	91	.	4.38968	10.9658	9.1848	89
chr4	149301728	149302292	GSE124336_Fernandez_2019_GSM3529864_P0PM_1_S1_P0_eHcn4_1_ATACseq_SRR8368605_peak_92929	113	.	4.87742	13.226	11.3974	291
chr4	149303149	149303905	GSE124336_Fernandez_2019_GSM3529864_P0PM_1_S1_P0_eHcn4_1_ATACseq_SRR8368605_peak_92930	129	.	5.20258	14.8039	12.9457	515
chr4	149306007	149308582	GSE124336_Fernandez_2019_GSM3529864_P0PM_1_S1_P0_eHcn4_1_ATACseq_SRR8368605_peak_92931	3567	.	44.8723	361.197	356.769	1827
chr4	149313682	149314228	GSE124336_Fernandez_2019_GSM3529864_P0PM_1_S1_P0_eHcn4_1_ATACseq_SRR8368605_peak_92932	162	.	5.8529	18.1152	16.2017	261
chr4	149318813	149319632	GSE124336_Fernandez_2019_GSM3529864_P0PM_1_S1_P0_eHcn4_1_ATACseq_SRR8368605_peak_92933	995	.	17.8839	102.111	99.5236	597
chr4	149322668	149324550	GSE124336_Fernandez_2019_GSM3529864_P0PM_1_S1_P0_eHcn4_1_ATACseq_SRR8368605_peak_92934	3329	.	42.5961	337.135	332.943	1277
chr4	149325320	149326230	GSE124336_Fernandez_2019_GSM3529864_P0PM_1_S1_P0_eHcn4_1_ATACseq_SRR8368605_peak_92935	1253	.	20.9729	128.084	125.354	602
chr4	149326426	149326534	GSE124336_Fernandez_2019_GSM3529864_P0PM_1_S1_P0_eHcn4_1_ATACseq_SRR8368605_peak_92935	1253	.	20.9729	128.084	125.354	602
chr4	149327079	149327767	GSE124336_Fernandez_2019_GSM3529864_P0PM_1_S1_P0_eHcn4_1_ATACseq_SRR8368605_peak_92936	1170	.	19.9974	119.742	117.058	376
chr4	149336191	149336671	GSE124336_Fernandez_2019_GSM3529864_P0PM_1_S1_P0_eHcn4_1_ATACseq_SRR8368605_peak_92937	329	.	8.77935	35.1165	32.997	316
chr4	149337372	149337777	GSE124336_Fernandez_2019_GSM3529864_P0PM_1_S1_P0_eHcn4_1_ATACseq_SRR8368605_peak_92938	424	.	10.2426	44.6497	42.4436	223
chr4	149344153	149344779	GSE124336_Fernandez_2019_GSM3529864_P0PM_1_S1_P0_eHcn4_1_ATACseq_SRR8368605_peak_92939	641	.	13.3316	66.5125	64.1427	633
chr4	149345323	149346296	GSE124336_Fernandez_2019_GSM3529864_P0PM_1_S1_P0_eHcn4_1_ATACseq_SRR8368605_peak_92940	2172	.	31.0529	220.524	217.277	813
chr4	149346523	149347130	GSE124336_Fernandez_2019_GSM3529864_P0PM_1_S1_P0_eHcn4_1_ATACseq_SRR8368605_peak_92940	2172	.	31.0529	220.524	217.277	813
chr4	149349097	149349219	GSE124336_Fernandez_2019_GSM3529864_P0PM_1_S1_P0_eHcn4_1_ATACseq_SRR8368605_peak_92941	162	.	5.8529	18.1152	16.2017	64
chr4	149360048	149360387	GSE124336_Fernandez_2019_GSM3529864_P0PM_1_S1_P0_eHcn4_1_ATACseq_SRR8368605_peak_92942	232	.	7.15355	25.2865	23.2744	107
chr4	149360940	149361006	GSE124336_Fernandez_2019_GSM3529864_P0PM_1_S1_P0_eHcn4_1_ATACseq_SRR8368605_peak_92943	91	.	4.38968	10.9658	9.1848	267
chr4	149361144	149361381	GSE124336_Fernandez_2019_GSM3529864_P0PM_1_S1_P0_eHcn4_1_ATACseq_SRR8368605_peak_92943	91	.	4.38968	10.9658	9.1848	267
chr4	149361855	149362265	GSE124336_Fernandez_2019_GSM3529864_P0PM_1_S1_P0_eHcn4_1_ATACseq_SRR8368605_peak_92944	205	.	6.66581	22.5179	20.5412	444
chr4	149364484	149366526	GSE124336_Fernandez_2019_GSM3529864_P0PM_1_S1_P0_eHcn4_1_ATACseq_SRR8368605_peak_92946	1641	.	25.3626	167.043	164.105	595
chr4	149373548	149373693	GSE124336_Fernandez_2019_GSM3529864_P0PM_1_S1_P0_eHcn4_1_ATACseq_SRR8368605_peak_92947	145	.	5.52774	16.4346	14.5482	156
chr4	149391936	149392062	GSE124336_Fernandez_2019_GSM3529864_P0PM_1_S1_P0_eHcn4_1_ATACseq_SRR8368605_peak_92948	260	.	7.64129	28.1424	26.0965	1027
chr4	149392366	149393251	GSE124336_Fernandez_2019_GSM3529864_P0PM_1_S1_P0_eHcn4_1_ATACseq_SRR8368605_peak_92948	260	.	7.64129	28.1424	26.0965	1027
chr4	149395599	149396427	GSE124336_Fernandez_2019_GSM3529864_P0PM_1_S1_P0_eHcn4_1_ATACseq_SRR8368605_peak_92950	776	.	15.12	80.0714	77.6142	353
chr4	149396618	149397445	GSE124336_Fernandez_2019_GSM3529864_P0PM_1_S1_P0_eHcn4_1_ATACseq_SRR8368605_peak_92951	424	.	10.2426	44.6497	42.4436	345
chr4	149398350	149399064	GSE124336_Fernandez_2019_GSM3529864_P0PM_1_S1_P0_eHcn4_1_ATACseq_SRR8368605_peak_92952	2747	.	36.9058	278.442	274.783	1194
chr4	149399201	149399992	GSE124336_Fernandez_2019_GSM3529864_P0PM_1_S1_P0_eHcn4_1_ATACseq_SRR8368605_peak_92952	2747	.	36.9058	278.442	274.783	1194
chr4	149400857	149402504	GSE124336_Fernandez_2019_GSM3529864_P0PM_1_S1_P0_eHcn4_1_ATACseq_SRR8368605_peak_92954	350	.	9.10452	37.1828	35.0435	944
chr4	149402955	149404037	GSE124336_Fernandez_2019_GSM3529864_P0PM_1_S1_P0_eHcn4_1_ATACseq_SRR8368605_peak_92955	677	.	13.8194	70.1507	67.7567	269
chr4	149404302	149405307	GSE124336_Fernandez_2019_GSM3529864_P0PM_1_S1_P0_eHcn4_1_ATACseq_SRR8368605_peak_92955	677	.	13.8194	70.1507	67.7567	269
chr4	149405525	149406288	GSE124336_Fernandez_2019_GSM3529864_P0PM_1_S1_P0_eHcn4_1_ATACseq_SRR8368605_peak_92956	381	.	9.59226	40.3395	38.171	356
chr4	149415611	149416191	GSE124336_Fernandez_2019_GSM3529864_P0PM_1_S1_P0_eHcn4_1_ATACseq_SRR8368605_peak_92958	340	.	8.94193	36.1457	34.0163	437
chr4	149417700	149417838	GSE124336_Fernandez_2019_GSM3529864_P0PM_1_S1_P0_eHcn4_1_ATACseq_SRR8368605_peak_92959	260	.	7.64129	28.1424	26.0965	467
chr4	149417967	149418650	GSE124336_Fernandez_2019_GSM3529864_P0PM_1_S1_P0_eHcn4_1_ATACseq_SRR8368605_peak_92959	260	.	7.64129	28.1424	26.0965	467
chr4	149424840	149425191	GSE124336_Fernandez_2019_GSM3529864_P0PM_1_S1_P0_eHcn4_1_ATACseq_SRR8368605_peak_92961	270	.	7.80387	29.1128	27.056	224
chr4	149425646	149427204	GSE124336_Fernandez_2019_GSM3529864_P0PM_1_S1_P0_eHcn4_1_ATACseq_SRR8368605_peak_92962	2585	.	35.28	262.087	258.555	1072
chr4	149442522	149442971	GSE124336_Fernandez_2019_GSM3529864_P0PM_1_S1_P0_eHcn4_1_ATACseq_SRR8368605_peak_92963	251	.	7.47871	27.181	25.1463	175
chr4	149444969	149446364	GSE124336_Fernandez_2019_GSM3529864_P0PM_1_S1_P0_eHcn4_1_ATACseq_SRR8368605_peak_92964	3144	.	40.8077	318.457	314.447	646
chr4	149450778	149450821	GSE124336_Fernandez_2019_GSM3529864_P0PM_1_S1_P0_eHcn4_1_ATACseq_SRR8368605_peak_92965	34	.	2.92645	5.09501	3.49355	194
chr4	149457907	149458322	GSE124336_Fernandez_2019_GSM3529864_P0PM_1_S1_P0_eHcn4_1_ATACseq_SRR8368605_peak_92966	617	.	13.0065	64.1132	61.7597	797
chr4	149461754	149462424	GSE124336_Fernandez_2019_GSM3529864_P0PM_1_S1_P0_eHcn4_1_ATACseq_SRR8368605_peak_92968	1170	.	19.9974	119.742	117.058	728
chr4	149475065	149475653	GSE124336_Fernandez_2019_GSM3529864_P0PM_1_S1_P0_eHcn4_1_ATACseq_SRR8368605_peak_92969	763	.	14.9574	78.8146	76.3652	427
chr4	149484619	149486269	GSE124336_Fernandez_2019_GSM3529864_P0PM_1_S1_P0_eHcn4_1_ATACseq_SRR8368605_peak_92970	2505	.	34.4671	253.984	250.512	605
chr4	149489617	149490305	GSE124336_Fernandez_2019_GSM3529864_P0PM_1_S1_P0_eHcn4_1_ATACseq_SRR8368605_peak_92971	490	.	11.2181	51.3178	49.0577	504
chr4	149517692	149518885	GSE124336_Fernandez_2019_GSM3529864_P0PM_1_S1_P0_eHcn4_1_ATACseq_SRR8368605_peak_92972	2944	.	38.8568	298.319	294.492	391
chr4	149526443	149526634	GSE124336_Fernandez_2019_GSM3529864_P0PM_1_S1_P0_eHcn4_1_ATACseq_SRR8368605_peak_92973	106	.	4.71484	12.4579	10.6448	263
chr4	149527938	149528377	GSE124336_Fernandez_2019_GSM3529864_P0PM_1_S1_P0_eHcn4_1_ATACseq_SRR8368605_peak_92974	84	.	4.2271	10.2428	8.4787	177
chr4	149529996	149530115	GSE124336_Fernandez_2019_GSM3529864_P0PM_1_S1_P0_eHcn4_1_ATACseq_SRR8368605_peak_92975	34	.	2.92645	5.09501	3.49355	323
chr4	149530262	149530299	GSE124336_Fernandez_2019_GSM3529864_P0PM_1_S1_P0_eHcn4_1_ATACseq_SRR8368605_peak_92976	46	.	3.25161	6.26535	4.61752	120
chr4	149539152	149539971	GSE124336_Fernandez_2019_GSM3529864_P0PM_1_S1_P0_eHcn4_1_ATACseq_SRR8368605_peak_92977	1035	.	18.3716	106.124	103.514	580
chr4	149543129	149543603	GSE124336_Fernandez_2019_GSM3529864_P0PM_1_S1_P0_eHcn4_1_ATACseq_SRR8368605_peak_92978	813	.	15.6077	83.8697	81.389	405
chr4	149549164	149549705	GSE124336_Fernandez_2019_GSM3529864_P0PM_1_S1_P0_eHcn4_1_ATACseq_SRR8368605_peak_92979	982	.	17.7213	100.781	98.2014	241
chr4	149551775	149552033	GSE124336_Fernandez_2019_GSM3529864_P0PM_1_S1_P0_eHcn4_1_ATACseq_SRR8368605_peak_92980	242	.	7.31613	26.229	24.2054	183
chr4	149558355	149558859	GSE124336_Fernandez_2019_GSM3529864_P0PM_1_S1_P0_eHcn4_1_ATACseq_SRR8368605_peak_92982	270	.	7.80387	29.1128	27.056	241
chr4	149562048	149562791	GSE124336_Fernandez_2019_GSM3529864_P0PM_1_S1_P0_eHcn4_1_ATACseq_SRR8368605_peak_92983	1129	.	19.5097	115.619	112.956	385
chr4	149563809	149564734	GSE124336_Fernandez_2019_GSM3529864_P0PM_1_S1_P0_eHcn4_1_ATACseq_SRR8368605_peak_92984	446	.	10.5677	46.8462	44.6219	1349
chr4	149564970	149565453	GSE124336_Fernandez_2019_GSM3529864_P0PM_1_S1_P0_eHcn4_1_ATACseq_SRR8368605_peak_92984	446	.	10.5677	46.8462	44.6219	1349
chr4	149571703	149572236	GSE124336_Fernandez_2019_GSM3529864_P0PM_1_S1_P0_eHcn4_1_ATACseq_SRR8368605_peak_92985	299	.	8.29161	32.0768	29.9881	201
chr4	149572625	149573239	GSE124336_Fernandez_2019_GSM3529864_P0PM_1_S1_P0_eHcn4_1_ATACseq_SRR8368605_peak_92986	446	.	10.5677	46.8462	44.6219	407
chr4	149586026	149588070	GSE124336_Fernandez_2019_GSM3529864_P0PM_1_S1_P0_eHcn4_1_ATACseq_SRR8368605_peak_92987	593	.	12.6813	61.7355	59.3985	439
chr4	149607660	149607947	GSE124336_Fernandez_2019_GSM3529864_P0PM_1_S1_P0_eHcn4_1_ATACseq_SRR8368605_peak_92991	99	.	4.55226	11.7044	9.90704	158
chr4	149609247	149609911	GSE124336_Fernandez_2019_GSM3529864_P0PM_1_S1_P0_eHcn4_1_ATACseq_SRR8368605_peak_92992	205	.	6.66581	22.5179	20.5412	161
chr4	149611708	149611925	GSE124336_Fernandez_2019_GSM3529864_P0PM_1_S1_P0_eHcn4_1_ATACseq_SRR8368605_peak_92993	196	.	6.50323	21.6155	19.651	192
chr4	149650407	149650853	GSE124336_Fernandez_2019_GSM3529864_P0PM_1_S1_P0_eHcn4_1_ATACseq_SRR8368605_peak_92994	665	.	13.6568	68.9328	66.5469	203
chr4	149659426	149659785	GSE124336_Fernandez_2019_GSM3529864_P0PM_1_S1_P0_eHcn4_1_ATACseq_SRR8368605_peak_92995	205	.	6.66581	22.5179	20.5412	221
chr4	149675251	149676501	GSE124336_Fernandez_2019_GSM3529864_P0PM_1_S1_P0_eHcn4_1_ATACseq_SRR8368605_peak_92996	1239	.	20.8103	126.686	123.963	993
chr4	149690880	149691210	GSE124336_Fernandez_2019_GSM3529864_P0PM_1_S1_P0_eHcn4_1_ATACseq_SRR8368605_peak_92997	121	.	5.04	14.0081	12.1646	227
chr4	149696566	149696759	GSE124336_Fernandez_2019_GSM3529864_P0PM_1_S1_P0_eHcn4_1_ATACseq_SRR8368605_peak_92998	58	.	3.57677	7.51782	5.82803	76
chr4	149698055	149698854	GSE124336_Fernandez_2019_GSM3529864_P0PM_1_S1_P0_eHcn4_1_ATACseq_SRR8368605_peak_92999	457	.	10.7303	47.9544	45.721	374
chr4	149702517	149702897	GSE124336_Fernandez_2019_GSM3529864_P0PM_1_S1_P0_eHcn4_1_ATACseq_SRR8368605_peak_93000	77	.	4.06452	9.53581	7.78926	210
chr4	149710514	149710858	GSE124336_Fernandez_2019_GSM3529864_P0PM_1_S1_P0_eHcn4_1_ATACseq_SRR8368605_peak_93001	605	.	12.8439	62.9217	60.5763	220
chr4	149712096	149712232	GSE124336_Fernandez_2019_GSM3529864_P0PM_1_S1_P0_eHcn4_1_ATACseq_SRR8368605_peak_93002	129	.	5.20258	14.8039	12.9457	119
chr4	149719858	149720059	GSE124336_Fernandez_2019_GSM3529864_P0PM_1_S1_P0_eHcn4_1_ATACseq_SRR8368605_peak_93003	77	.	4.06452	9.53581	7.78926	77
chr4	149723925	149724699	GSE124336_Fernandez_2019_GSM3529864_P0PM_1_S1_P0_eHcn4_1_ATACseq_SRR8368605_peak_93004	2017	.	29.4271	204.936	201.784	505
chr4	149725910	149726418	GSE124336_Fernandez_2019_GSM3529864_P0PM_1_S1_P0_eHcn4_1_ATACseq_SRR8368605_peak_93005	547	.	12.031	57.047	54.7437	273
chr4	149732849	149732986	GSE124336_Fernandez_2019_GSM3529864_P0PM_1_S1_P0_eHcn4_1_ATACseq_SRR8368605_peak_93008	40	.	3.08903	5.66944	4.04416	104
chr4	149735956	149736169	GSE124336_Fernandez_2019_GSM3529864_P0PM_1_S1_P0_eHcn4_1_ATACseq_SRR8368605_peak_93009	52	.	3.41419	6.88177	5.21244	147
chr4	149736335	149738668	GSE124336_Fernandez_2019_GSM3529864_P0PM_1_S1_P0_eHcn4_1_ATACseq_SRR8368605_peak_93010	2219	.	31.5406	225.245	221.968	1729
chr4	149752362	149752858	GSE124336_Fernandez_2019_GSM3529864_P0PM_1_S1_P0_eHcn4_1_ATACseq_SRR8368605_peak_93011	402	.	9.91742	42.4805	40.2931	430
chr4	149758389	149758750	GSE124336_Fernandez_2019_GSM3529864_P0PM_1_S1_P0_eHcn4_1_ATACseq_SRR8368605_peak_93012	99	.	4.55226	11.7044	9.90704	362
chr4	149772350	149772850	GSE124336_Fernandez_2019_GSM3529864_P0PM_1_S1_P0_eHcn4_1_ATACseq_SRR8368605_peak_93013	890	.	16.5832	91.5864	89.0597	282
chr4	149773459	149774784	GSE124336_Fernandez_2019_GSM3529864_P0PM_1_S1_P0_eHcn4_1_ATACseq_SRR8368605_peak_93014	2298	.	32.3535	233.159	229.83	1070
chr4	149775270	149775782	GSE124336_Fernandez_2019_GSM3529864_P0PM_1_S1_P0_eHcn4_1_ATACseq_SRR8368605_peak_93014	2298	.	32.3535	233.159	229.83	1070
chr4	149776955	149777690	GSE124336_Fernandez_2019_GSM3529864_P0PM_1_S1_P0_eHcn4_1_ATACseq_SRR8368605_peak_93015	726	.	14.4697	75.0723	72.6466	612
chr4	149780626	149780908	GSE124336_Fernandez_2019_GSM3529864_P0PM_1_S1_P0_eHcn4_1_ATACseq_SRR8368605_peak_93016	64	.	3.73935	8.17267	6.46315	290
chr4	149784356	149785240	GSE124336_Fernandez_2019_GSM3529864_P0PM_1_S1_P0_eHcn4_1_ATACseq_SRR8368605_peak_93017	929	.	17.071	95.5025	92.953	195
chr4	149789251	149790079	GSE124336_Fernandez_2019_GSM3529864_P0PM_1_S1_P0_eHcn4_1_ATACseq_SRR8368605_peak_93018	129	.	5.20258	14.8039	12.9457	877
chr4	149791583	149792736	GSE124336_Fernandez_2019_GSM3529864_P0PM_1_S1_P0_eHcn4_1_ATACseq_SRR8368605_peak_93019	995	.	17.8839	102.111	99.5236	761
chr4	149793145	149793382	GSE124336_Fernandez_2019_GSM3529864_P0PM_1_S1_P0_eHcn4_1_ATACseq_SRR8368605_peak_93020	84	.	4.2271	10.2428	8.4787	307
chr4	149796692	149797416	GSE124336_Fernandez_2019_GSM3529864_P0PM_1_S1_P0_eHcn4_1_ATACseq_SRR8368605_peak_93021	113	.	4.87742	13.226	11.3974	282
chr4	149798356	149798663	GSE124336_Fernandez_2019_GSM3529864_P0PM_1_S1_P0_eHcn4_1_ATACseq_SRR8368605_peak_93022	71	.	3.90194	8.84557	7.1172	48
chr4	149806794	149807162	GSE124336_Fernandez_2019_GSM3529864_P0PM_1_S1_P0_eHcn4_1_ATACseq_SRR8368605_peak_93023	1170	.	19.9974	119.742	117.058	272
chr4	149820484	149821057	GSE124336_Fernandez_2019_GSM3529864_P0PM_1_S1_P0_eHcn4_1_ATACseq_SRR8368605_peak_93025	424	.	10.2426	44.6497	42.4436	302
chr4	149822213	149822408	GSE124336_Fernandez_2019_GSM3529864_P0PM_1_S1_P0_eHcn4_1_ATACseq_SRR8368605_peak_93026	40	.	3.08903	5.66944	4.04416	122
chr4	149830275	149831279	GSE124336_Fernandez_2019_GSM3529864_P0PM_1_S1_P0_eHcn4_1_ATACseq_SRR8368605_peak_93027	582	.	12.5187	60.5549	58.2263	362
chr4	149838655	149838966	GSE124336_Fernandez_2019_GSM3529864_P0PM_1_S1_P0_eHcn4_1_ATACseq_SRR8368605_peak_93028	251	.	7.47871	27.181	25.1463	241
chr4	149840575	149841541	GSE124336_Fernandez_2019_GSM3529864_P0PM_1_S1_P0_eHcn4_1_ATACseq_SRR8368605_peak_93029	1466	.	23.4116	149.456	146.611	565
chr4	149845043	149845275	GSE124336_Fernandez_2019_GSM3529864_P0PM_1_S1_P0_eHcn4_1_ATACseq_SRR8368605_peak_93030	170	.	6.01548	18.9734	17.0468	135
chr4	149847045	149847410	GSE124336_Fernandez_2019_GSM3529864_P0PM_1_S1_P0_eHcn4_1_ATACseq_SRR8368605_peak_93031	205	.	6.66581	22.5179	20.5412	349
chr4	149854264	149854853	GSE124336_Fernandez_2019_GSM3529864_P0PM_1_S1_P0_eHcn4_1_ATACseq_SRR8368605_peak_93032	513	.	11.5432	53.5914	51.3139	298
chr4	149859430	149859595	GSE124336_Fernandez_2019_GSM3529864_P0PM_1_S1_P0_eHcn4_1_ATACseq_SRR8368605_peak_93035	145	.	5.52774	16.4346	14.5482	75
chr4	149864495	149864762	GSE124336_Fernandez_2019_GSM3529864_P0PM_1_S1_P0_eHcn4_1_ATACseq_SRR8368605_peak_93036	145	.	5.52774	16.4346	14.5482	178
chr4	149868070	149868395	GSE124336_Fernandez_2019_GSM3529864_P0PM_1_S1_P0_eHcn4_1_ATACseq_SRR8368605_peak_93037	413	.	10.08	43.5617	41.3648	116
chr4	149877228	149877429	GSE124336_Fernandez_2019_GSM3529864_P0PM_1_S1_P0_eHcn4_1_ATACseq_SRR8368605_peak_93039	24	.	2.60129	4.01495	2.46568	188
chr4	149878143	149878528	GSE124336_Fernandez_2019_GSM3529864_P0PM_1_S1_P0_eHcn4_1_ATACseq_SRR8368605_peak_93040	91	.	4.38968	10.9658	9.1848	198
chr4	149882236	149882990	GSE124336_Fernandez_2019_GSM3529864_P0PM_1_S1_P0_eHcn4_1_ATACseq_SRR8368605_peak_93041	309	.	8.45419	33.0818	30.9827	468
chr4	149886403	149887329	GSE124336_Fernandez_2019_GSM3529864_P0PM_1_S1_P0_eHcn4_1_ATACseq_SRR8368605_peak_93042	1437	.	23.0865	146.566	143.736	887
chr4	149889855	149891204	GSE124336_Fernandez_2019_GSM3529864_P0PM_1_S1_P0_eHcn4_1_ATACseq_SRR8368605_peak_93044	738	.	14.6323	76.3149	73.8813	406
chr4	149893406	149894171	GSE124336_Fernandez_2019_GSM3529864_P0PM_1_S1_P0_eHcn4_1_ATACseq_SRR8368605_peak_93045	99	.	4.55226	11.7044	9.90704	453
chr4	149902871	149903611	GSE124336_Fernandez_2019_GSM3529864_P0PM_1_S1_P0_eHcn4_1_ATACseq_SRR8368605_peak_93046	179	.	6.17806	19.843	17.9035	338
chr4	149910056	149910308	GSE124336_Fernandez_2019_GSM3529864_P0PM_1_S1_P0_eHcn4_1_ATACseq_SRR8368605_peak_93047	46	.	3.25161	6.26535	4.61752	218
chr4	149916646	149917147	GSE124336_Fernandez_2019_GSM3529864_P0PM_1_S1_P0_eHcn4_1_ATACseq_SRR8368605_peak_93049	223	.	6.99097	24.3536	22.3531	122
chr4	149918767	149918957	GSE124336_Fernandez_2019_GSM3529864_P0PM_1_S1_P0_eHcn4_1_ATACseq_SRR8368605_peak_93050	24	.	2.60129	4.01495	2.46568	81
chr4	149920584	149922933	GSE124336_Fernandez_2019_GSM3529864_P0PM_1_S1_P0_eHcn4_1_ATACseq_SRR8368605_peak_93051	1538	.	24.2245	156.733	153.85	1896
chr4	149931939	149932886	GSE124336_Fernandez_2019_GSM3529864_P0PM_1_S1_P0_eHcn4_1_ATACseq_SRR8368605_peak_93055	629	.	13.169	65.3102	62.9485	671
chr4	149935304	149935567	GSE124336_Fernandez_2019_GSM3529864_P0PM_1_S1_P0_eHcn4_1_ATACseq_SRR8368605_peak_93056	129	.	5.20258	14.8039	12.9457	421
chr4	149937044	149937246	GSE124336_Fernandez_2019_GSM3529864_P0PM_1_S1_P0_eHcn4_1_ATACseq_SRR8368605_peak_93057	40	.	3.08903	5.66944	4.04416	189
chr4	149941088	149941286	GSE124336_Fernandez_2019_GSM3529864_P0PM_1_S1_P0_eHcn4_1_ATACseq_SRR8368605_peak_93058	40	.	3.08903	5.66944	4.04416	90
chr4	149941438	149941573	GSE124336_Fernandez_2019_GSM3529864_P0PM_1_S1_P0_eHcn4_1_ATACseq_SRR8368605_peak_93059	46	.	3.25161	6.26535	4.61752	83
chr4	149942396	149942632	GSE124336_Fernandez_2019_GSM3529864_P0PM_1_S1_P0_eHcn4_1_ATACseq_SRR8368605_peak_93060	52	.	3.41419	6.88177	5.21244	78
chr4	149942999	149943507	GSE124336_Fernandez_2019_GSM3529864_P0PM_1_S1_P0_eHcn4_1_ATACseq_SRR8368605_peak_93061	270	.	7.80387	29.1128	27.056	331
chr4	149944249	149944394	GSE124336_Fernandez_2019_GSM3529864_P0PM_1_S1_P0_eHcn4_1_ATACseq_SRR8368605_peak_93062	58	.	3.57677	7.51782	5.82803	29
chr4	149945208	149945446	GSE124336_Fernandez_2019_GSM3529864_P0PM_1_S1_P0_eHcn4_1_ATACseq_SRR8368605_peak_93063	129	.	5.20258	14.8039	12.9457	121
chr4	149946662	149947211	GSE124336_Fernandez_2019_GSM3529864_P0PM_1_S1_P0_eHcn4_1_ATACseq_SRR8368605_peak_93064	2994	.	39.3445	303.329	299.459	1637
chr4	149947490	149950277	GSE124336_Fernandez_2019_GSM3529864_P0PM_1_S1_P0_eHcn4_1_ATACseq_SRR8368605_peak_93064	2994	.	39.3445	303.329	299.459	1637
chr4	149951188	149951390	GSE124336_Fernandez_2019_GSM3529864_P0PM_1_S1_P0_eHcn4_1_ATACseq_SRR8368605_peak_93065	29	.	2.76387	4.54313	2.96692	214
chr4	149952239	149952733	GSE124336_Fernandez_2019_GSM3529864_P0PM_1_S1_P0_eHcn4_1_ATACseq_SRR8368605_peak_93066	570	.	12.3561	59.3799	57.0597	250
chr4	149953190	149953419	GSE124336_Fernandez_2019_GSM3529864_P0PM_1_S1_P0_eHcn4_1_ATACseq_SRR8368605_peak_93067	3278	.	42.1084	332.021	327.879	1856
chr4	149953582	149956298	GSE124336_Fernandez_2019_GSM3529864_P0PM_1_S1_P0_eHcn4_1_ATACseq_SRR8368605_peak_93067	3278	.	42.1084	332.021	327.879	1856
chr4	149958514	149958899	GSE124336_Fernandez_2019_GSM3529864_P0PM_1_S1_P0_eHcn4_1_ATACseq_SRR8368605_peak_93068	558	.	12.1935	58.2106	55.8988	352
chr4	149966371	149966519	GSE124336_Fernandez_2019_GSM3529864_P0PM_1_S1_P0_eHcn4_1_ATACseq_SRR8368605_peak_93070	137	.	5.36516	15.6128	13.7404	115
chr4	149977913	149978221	GSE124336_Fernandez_2019_GSM3529864_P0PM_1_S1_P0_eHcn4_1_ATACseq_SRR8368605_peak_93071	214	.	6.82839	23.4307	21.442	225
chr4	149979813	149980355	GSE124336_Fernandez_2019_GSM3529864_P0PM_1_S1_P0_eHcn4_1_ATACseq_SRR8368605_peak_93072	995	.	17.8839	102.111	99.5236	570
chr4	149988784	149989400	GSE124336_Fernandez_2019_GSM3529864_P0PM_1_S1_P0_eHcn4_1_ATACseq_SRR8368605_peak_93073	1494	.	23.7368	152.358	149.498	410
chr4	149989954	149990742	GSE124336_Fernandez_2019_GSM3529864_P0PM_1_S1_P0_eHcn4_1_ATACseq_SRR8368605_peak_93074	280	.	7.96645	30.0921	28.0245	360
chr4	150000280	150000579	GSE124336_Fernandez_2019_GSM3529864_P0PM_1_S1_P0_eHcn4_1_ATACseq_SRR8368605_peak_93075	205	.	6.66581	22.5179	20.5412	79
chr4	150002156	150002507	GSE124336_Fernandez_2019_GSM3529864_P0PM_1_S1_P0_eHcn4_1_ATACseq_SRR8368605_peak_93078	129	.	5.20258	14.8039	12.9457	186
chr4	150005371	150005639	GSE124336_Fernandez_2019_GSM3529864_P0PM_1_S1_P0_eHcn4_1_ATACseq_SRR8368605_peak_93079	121	.	5.04	14.0081	12.1646	143
chr4	150007639	150009534	GSE124336_Fernandez_2019_GSM3529864_P0PM_1_S1_P0_eHcn4_1_ATACseq_SRR8368605_peak_93080	2813	.	37.5561	285.038	281.325	843
chr4	150012125	150012500	GSE124336_Fernandez_2019_GSM3529864_P0PM_1_S1_P0_eHcn4_1_ATACseq_SRR8368605_peak_93081	106	.	4.71484	12.4579	10.6448	60
chr4	150015415	150015983	GSE124336_Fernandez_2019_GSM3529864_P0PM_1_S1_P0_eHcn4_1_ATACseq_SRR8368605_peak_93082	547	.	12.031	57.047	54.7437	274
chr4	150025405	150026595	GSE124336_Fernandez_2019_GSM3529864_P0PM_1_S1_P0_eHcn4_1_ATACseq_SRR8368605_peak_93084	726	.	14.4697	75.0723	72.6466	339
chr4	150029839	150030073	GSE124336_Fernandez_2019_GSM3529864_P0PM_1_S1_P0_eHcn4_1_ATACseq_SRR8368605_peak_93085	64	.	3.73935	8.17267	6.46315	260
chr4	150030334	150031370	GSE124336_Fernandez_2019_GSM3529864_P0PM_1_S1_P0_eHcn4_1_ATACseq_SRR8368605_peak_93086	360	.	9.2671	38.2276	36.0784	297
chr4	150033131	150033721	GSE124336_Fernandez_2019_GSM3529864_P0PM_1_S1_P0_eHcn4_1_ATACseq_SRR8368605_peak_93087	763	.	14.9574	78.8146	76.3652	351
chr4	150035341	150035799	GSE124336_Fernandez_2019_GSM3529864_P0PM_1_S1_P0_eHcn4_1_ATACseq_SRR8368605_peak_93088	479	.	11.0555	50.1903	47.939	300
chr4	150047568	150048956	GSE124336_Fernandez_2019_GSM3529864_P0PM_1_S1_P0_eHcn4_1_ATACseq_SRR8368605_peak_93089	701	.	14.1445	72.6015	70.1917	611
chr4	150049085	150049227	GSE124336_Fernandez_2019_GSM3529864_P0PM_1_S1_P0_eHcn4_1_ATACseq_SRR8368605_peak_93089	701	.	14.1445	72.6015	70.1917	611
chr4	150073202	150073357	GSE124336_Fernandez_2019_GSM3529864_P0PM_1_S1_P0_eHcn4_1_ATACseq_SRR8368605_peak_93090	270	.	7.80387	29.1128	27.056	62
chr4	150079389	150079876	GSE124336_Fernandez_2019_GSM3529864_P0PM_1_S1_P0_eHcn4_1_ATACseq_SRR8368605_peak_93091	179	.	6.17806	19.843	17.9035	265
chr4	150080572	150080718	GSE124336_Fernandez_2019_GSM3529864_P0PM_1_S1_P0_eHcn4_1_ATACseq_SRR8368605_peak_93092	52	.	3.41419	6.88177	5.21244	88
chr4	150087038	150088498	GSE124336_Fernandez_2019_GSM3529864_P0PM_1_S1_P0_eHcn4_1_ATACseq_SRR8368605_peak_93093	2188	.	31.2155	222.096	218.838	426
chr4	150088940	150089780	GSE124336_Fernandez_2019_GSM3529864_P0PM_1_S1_P0_eHcn4_1_ATACseq_SRR8368605_peak_93094	413	.	10.08	43.5617	41.3648	383
chr4	150098879	150099211	GSE124336_Fernandez_2019_GSM3529864_P0PM_1_S1_P0_eHcn4_1_ATACseq_SRR8368605_peak_93095	629	.	13.169	65.3102	62.9485	197
chr4	150103997	150104408	GSE124336_Fernandez_2019_GSM3529864_P0PM_1_S1_P0_eHcn4_1_ATACseq_SRR8368605_peak_93096	64	.	3.73935	8.17267	6.46315	139
chr4	150105672	150106112	GSE124336_Fernandez_2019_GSM3529864_P0PM_1_S1_P0_eHcn4_1_ATACseq_SRR8368605_peak_93097	446	.	10.5677	46.8462	44.6219	456
chr4	150112016	150112193	GSE124336_Fernandez_2019_GSM3529864_P0PM_1_S1_P0_eHcn4_1_ATACseq_SRR8368605_peak_93098	58	.	3.57677	7.51782	5.82803	125
chr4	150119006	150119487	GSE124336_Fernandez_2019_GSM3529864_P0PM_1_S1_P0_eHcn4_1_ATACseq_SRR8368605_peak_93099	153	.	5.69032	17.2689	15.3688	309
chr4	150132783	150133060	GSE124336_Fernandez_2019_GSM3529864_P0PM_1_S1_P0_eHcn4_1_ATACseq_SRR8368605_peak_93101	106	.	4.71484	12.4579	10.6448	258
chr4	150136658	150137115	GSE124336_Fernandez_2019_GSM3529864_P0PM_1_S1_P0_eHcn4_1_ATACseq_SRR8368605_peak_93102	242	.	7.31613	26.229	24.2054	214
chr4	150138150	150138467	GSE124336_Fernandez_2019_GSM3529864_P0PM_1_S1_P0_eHcn4_1_ATACseq_SRR8368605_peak_93103	162	.	5.8529	18.1152	16.2017	51
chr4	150173411	150173686	GSE124336_Fernandez_2019_GSM3529864_P0PM_1_S1_P0_eHcn4_1_ATACseq_SRR8368605_peak_93104	145	.	5.52774	16.4346	14.5482	79
chr4	150176645	150176923	GSE124336_Fernandez_2019_GSM3529864_P0PM_1_S1_P0_eHcn4_1_ATACseq_SRR8368605_peak_93105	371	.	9.42968	39.2798	37.1209	79
chr4	150210416	150210652	GSE124336_Fernandez_2019_GSM3529864_P0PM_1_S1_P0_eHcn4_1_ATACseq_SRR8368605_peak_93106	260	.	7.64129	28.1424	26.0965	155
chr4	150212568	150213026	GSE124336_Fernandez_2019_GSM3529864_P0PM_1_S1_P0_eHcn4_1_ATACseq_SRR8368605_peak_93107	371	.	9.42968	39.2798	37.1209	324
chr4	150219507	150219908	GSE124336_Fernandez_2019_GSM3529864_P0PM_1_S1_P0_eHcn4_1_ATACseq_SRR8368605_peak_93108	280	.	7.96645	30.0921	28.0245	170
chr4	150220700	150220842	GSE124336_Fernandez_2019_GSM3529864_P0PM_1_S1_P0_eHcn4_1_ATACseq_SRR8368605_peak_93109	270	.	7.80387	29.1128	27.056	221
chr4	150226574	150227376	GSE124336_Fernandez_2019_GSM3529864_P0PM_1_S1_P0_eHcn4_1_ATACseq_SRR8368605_peak_93110	1366	.	22.2735	139.394	136.603	440
chr4	150229137	150229259	GSE124336_Fernandez_2019_GSM3529864_P0PM_1_S1_P0_eHcn4_1_ATACseq_SRR8368605_peak_93111	77	.	4.06452	9.53581	7.78926	59
chr4	150230443	150231393	GSE124336_Fernandez_2019_GSM3529864_P0PM_1_S1_P0_eHcn4_1_ATACseq_SRR8368605_peak_93112	513	.	11.5432	53.5914	51.3139	544
chr4	150234663	150235371	GSE124336_Fernandez_2019_GSM3529864_P0PM_1_S1_P0_eHcn4_1_ATACseq_SRR8368605_peak_93113	665	.	13.6568	68.9328	66.5469	223
chr4	150236232	150239302	GSE124336_Fernandez_2019_GSM3529864_P0PM_1_S1_P0_eHcn4_1_ATACseq_SRR8368605_peak_93114	3619	.	45.36	366.393	361.918	1129
chr4	150239835	150240538	GSE124336_Fernandez_2019_GSM3529864_P0PM_1_S1_P0_eHcn4_1_ATACseq_SRR8368605_peak_93115	1611	.	25.0374	164.084	161.161	559
chr4	150242962	150243155	GSE124336_Fernandez_2019_GSM3529864_P0PM_1_S1_P0_eHcn4_1_ATACseq_SRR8368605_peak_93116	40	.	3.08903	5.66944	4.04416	175
chr4	150245687	150246363	GSE124336_Fernandez_2019_GSM3529864_P0PM_1_S1_P0_eHcn4_1_ATACseq_SRR8368605_peak_93117	392	.	9.75484	41.4064	39.2284	1183
chr4	150247957	150248432	GSE124336_Fernandez_2019_GSM3529864_P0PM_1_S1_P0_eHcn4_1_ATACseq_SRR8368605_peak_93118	788	.	15.2826	81.333	78.8679	412
chr4	150249392	150249453	GSE124336_Fernandez_2019_GSM3529864_P0PM_1_S1_P0_eHcn4_1_ATACseq_SRR8368605_peak_93119	99	.	4.55226	11.7044	9.90704	299
chr4	150249582	150249993	GSE124336_Fernandez_2019_GSM3529864_P0PM_1_S1_P0_eHcn4_1_ATACseq_SRR8368605_peak_93119	99	.	4.55226	11.7044	9.90704	299
chr4	150250398	150251257	GSE124336_Fernandez_2019_GSM3529864_P0PM_1_S1_P0_eHcn4_1_ATACseq_SRR8368605_peak_93120	547	.	12.031	57.047	54.7437	320
chr4	150255023	150255206	GSE124336_Fernandez_2019_GSM3529864_P0PM_1_S1_P0_eHcn4_1_ATACseq_SRR8368605_peak_93121	64	.	3.73935	8.17267	6.46315	47
chr4	150257167	150258670	GSE124336_Fernandez_2019_GSM3529864_P0PM_1_S1_P0_eHcn4_1_ATACseq_SRR8368605_peak_93122	2157	.	30.8903	218.955	215.717	469
chr4	150269780	150270020	GSE124336_Fernandez_2019_GSM3529864_P0PM_1_S1_P0_eHcn4_1_ATACseq_SRR8368605_peak_93124	46	.	3.25161	6.26535	4.61752	147
chr4	150272399	150273259	GSE124336_Fernandez_2019_GSM3529864_P0PM_1_S1_P0_eHcn4_1_ATACseq_SRR8368605_peak_93125	490	.	11.2181	51.3178	49.0577	570
chr4	150280634	150282603	GSE124336_Fernandez_2019_GSM3529864_P0PM_1_S1_P0_eHcn4_1_ATACseq_SRR8368605_peak_93126	2862	.	38.0439	290.004	286.25	883
chr4	150282852	150283515	GSE124336_Fernandez_2019_GSM3529864_P0PM_1_S1_P0_eHcn4_1_ATACseq_SRR8368605_peak_93126	2862	.	38.0439	290.004	286.25	883
chr4	150284115	150284389	GSE124336_Fernandez_2019_GSM3529864_P0PM_1_S1_P0_eHcn4_1_ATACseq_SRR8368605_peak_93127	340	.	8.94193	36.1457	34.0163	105
chr4	150289527	150289812	GSE124336_Fernandez_2019_GSM3529864_P0PM_1_S1_P0_eHcn4_1_ATACseq_SRR8368605_peak_93130	52	.	3.41419	6.88177	5.21244	55
chr4	150300714	150300884	GSE124336_Fernandez_2019_GSM3529864_P0PM_1_S1_P0_eHcn4_1_ATACseq_SRR8368605_peak_93131	1156	.	19.8348	118.364	115.687	698
chr4	150301194	150301657	GSE124336_Fernandez_2019_GSM3529864_P0PM_1_S1_P0_eHcn4_1_ATACseq_SRR8368605_peak_93131	1156	.	19.8348	118.364	115.687	698
chr4	150304974	150305549	GSE124336_Fernandez_2019_GSM3529864_P0PM_1_S1_P0_eHcn4_1_ATACseq_SRR8368605_peak_93132	170	.	6.01548	18.9734	17.0468	335
chr4	150306730	150307552	GSE124336_Fernandez_2019_GSM3529864_P0PM_1_S1_P0_eHcn4_1_ATACseq_SRR8368605_peak_93134	106	.	4.71484	12.4579	10.6448	249
chr4	150311364	150312144	GSE124336_Fernandez_2019_GSM3529864_P0PM_1_S1_P0_eHcn4_1_ATACseq_SRR8368605_peak_93137	1351	.	22.111	137.969	135.185	436
chr4	150312579	150313007	GSE124336_Fernandez_2019_GSM3529864_P0PM_1_S1_P0_eHcn4_1_ATACseq_SRR8368605_peak_93137	1351	.	22.111	137.969	135.185	436
chr4	150315688	150315980	GSE124336_Fernandez_2019_GSM3529864_P0PM_1_S1_P0_eHcn4_1_ATACseq_SRR8368605_peak_93138	91	.	4.38968	10.9658	9.1848	287
chr4	150330024	150330485	GSE124336_Fernandez_2019_GSM3529864_P0PM_1_S1_P0_eHcn4_1_ATACseq_SRR8368605_peak_93139	232	.	7.15355	25.2865	23.2744	392
chr4	150338975	150339197	GSE124336_Fernandez_2019_GSM3529864_P0PM_1_S1_P0_eHcn4_1_ATACseq_SRR8368605_peak_93140	319	.	8.61677	34.0951	31.9858	75
chr4	150347452	150347743	GSE124336_Fernandez_2019_GSM3529864_P0PM_1_S1_P0_eHcn4_1_ATACseq_SRR8368605_peak_93143	360	.	9.2671	38.2276	36.0784	462
chr4	150349102	150349513	GSE124336_Fernandez_2019_GSM3529864_P0PM_1_S1_P0_eHcn4_1_ATACseq_SRR8368605_peak_93144	223	.	6.99097	24.3536	22.3531	271
chr4	150362375	150362621	GSE124336_Fernandez_2019_GSM3529864_P0PM_1_S1_P0_eHcn4_1_ATACseq_SRR8368605_peak_93145	270	.	7.80387	29.1128	27.056	580
chr4	150362920	150363385	GSE124336_Fernandez_2019_GSM3529864_P0PM_1_S1_P0_eHcn4_1_ATACseq_SRR8368605_peak_93145	270	.	7.80387	29.1128	27.056	580
chr4	150364769	150365122	GSE124336_Fernandez_2019_GSM3529864_P0PM_1_S1_P0_eHcn4_1_ATACseq_SRR8368605_peak_93146	121	.	5.04	14.0081	12.1646	263
chr4	150366457	150367329	GSE124336_Fernandez_2019_GSM3529864_P0PM_1_S1_P0_eHcn4_1_ATACseq_SRR8368605_peak_93147	2813	.	37.5561	285.038	281.325	563
chr4	150369361	150369656	GSE124336_Fernandez_2019_GSM3529864_P0PM_1_S1_P0_eHcn4_1_ATACseq_SRR8368605_peak_93148	34	.	2.92645	5.09501	3.49355	309
chr4	150371448	150372539	GSE124336_Fernandez_2019_GSM3529864_P0PM_1_S1_P0_eHcn4_1_ATACseq_SRR8368605_peak_93150	3077	.	40.1574	311.716	307.77	640
chr4	150372783	150374102	GSE124336_Fernandez_2019_GSM3529864_P0PM_1_S1_P0_eHcn4_1_ATACseq_SRR8368605_peak_93151	1115	.	19.3471	114.251	111.596	667
chr4	150374777	150375440	GSE124336_Fernandez_2019_GSM3529864_P0PM_1_S1_P0_eHcn4_1_ATACseq_SRR8368605_peak_93152	58	.	3.57677	7.51782	5.82803	470
chr4	150378497	150378962	GSE124336_Fernandez_2019_GSM3529864_P0PM_1_S1_P0_eHcn4_1_ATACseq_SRR8368605_peak_93153	435	.	10.4052	45.7446	43.5294	546
chr4	150380408	150380551	GSE124336_Fernandez_2019_GSM3529864_P0PM_1_S1_P0_eHcn4_1_ATACseq_SRR8368605_peak_93154	64	.	3.73935	8.17267	6.46315	116
chr4	150389732	150390055	GSE124336_Fernandez_2019_GSM3529864_P0PM_1_S1_P0_eHcn4_1_ATACseq_SRR8368605_peak_93155	84	.	4.2271	10.2428	8.4787	379
chr4	150396076	150396640	GSE124336_Fernandez_2019_GSM3529864_P0PM_1_S1_P0_eHcn4_1_ATACseq_SRR8368605_peak_93157	170	.	6.01548	18.9734	17.0468	402
chr4	150396801	150397221	GSE124336_Fernandez_2019_GSM3529864_P0PM_1_S1_P0_eHcn4_1_ATACseq_SRR8368605_peak_93157	170	.	6.01548	18.9734	17.0468	402
chr4	150399005	150399091	GSE124336_Fernandez_2019_GSM3529864_P0PM_1_S1_P0_eHcn4_1_ATACseq_SRR8368605_peak_93158	52	.	3.41419	6.88177	5.21244	61
chr4	150401695	150402996	GSE124336_Fernandez_2019_GSM3529864_P0PM_1_S1_P0_eHcn4_1_ATACseq_SRR8368605_peak_93159	162	.	5.8529	18.1152	16.2017	256
chr4	150404150	150404261	GSE124336_Fernandez_2019_GSM3529864_P0PM_1_S1_P0_eHcn4_1_ATACseq_SRR8368605_peak_93160	46	.	3.25161	6.26535	4.61752	358
chr4	150404690	150405054	GSE124336_Fernandez_2019_GSM3529864_P0PM_1_S1_P0_eHcn4_1_ATACseq_SRR8368605_peak_93161	232	.	7.15355	25.2865	23.2744	380
chr4	150405560	150406070	GSE124336_Fernandez_2019_GSM3529864_P0PM_1_S1_P0_eHcn4_1_ATACseq_SRR8368605_peak_93162	223	.	6.99097	24.3536	22.3531	943
chr4	150406274	150406998	GSE124336_Fernandez_2019_GSM3529864_P0PM_1_S1_P0_eHcn4_1_ATACseq_SRR8368605_peak_93162	223	.	6.99097	24.3536	22.3531	943
chr4	150415319	150416120	GSE124336_Fernandez_2019_GSM3529864_P0PM_1_S1_P0_eHcn4_1_ATACseq_SRR8368605_peak_93163	251	.	7.47871	27.181	25.1463	108
chr4	150419328	150419540	GSE124336_Fernandez_2019_GSM3529864_P0PM_1_S1_P0_eHcn4_1_ATACseq_SRR8368605_peak_93166	77	.	4.06452	9.53581	7.78926	112
chr4	150426641	150427201	GSE124336_Fernandez_2019_GSM3529864_P0PM_1_S1_P0_eHcn4_1_ATACseq_SRR8368605_peak_93167	340	.	8.94193	36.1457	34.0163	314
chr4	150427681	150427909	GSE124336_Fernandez_2019_GSM3529864_P0PM_1_S1_P0_eHcn4_1_ATACseq_SRR8368605_peak_93168	40	.	3.08903	5.66944	4.04416	90
chr4	150429446	150429595	GSE124336_Fernandez_2019_GSM3529864_P0PM_1_S1_P0_eHcn4_1_ATACseq_SRR8368605_peak_93170	106	.	4.71484	12.4579	10.6448	70
chr4	150433343	150433547	GSE124336_Fernandez_2019_GSM3529864_P0PM_1_S1_P0_eHcn4_1_ATACseq_SRR8368605_peak_93171	113	.	4.87742	13.226	11.3974	64
chr4	150436097	150436530	GSE124336_Fernandez_2019_GSM3529864_P0PM_1_S1_P0_eHcn4_1_ATACseq_SRR8368605_peak_93173	145	.	5.52774	16.4346	14.5482	305
chr4	150438906	150439001	GSE124336_Fernandez_2019_GSM3529864_P0PM_1_S1_P0_eHcn4_1_ATACseq_SRR8368605_peak_93174	29	.	2.76387	4.54313	2.96692	74
chr4	150441832	150442404	GSE124336_Fernandez_2019_GSM3529864_P0PM_1_S1_P0_eHcn4_1_ATACseq_SRR8368605_peak_93175	290	.	8.12903	31.0802	29.0019	312
chr4	150443887	150444793	GSE124336_Fernandez_2019_GSM3529864_P0PM_1_S1_P0_eHcn4_1_ATACseq_SRR8368605_peak_93176	1351	.	22.111	137.969	135.185	369
chr4	150445940	150447305	GSE124336_Fernandez_2019_GSM3529864_P0PM_1_S1_P0_eHcn4_1_ATACseq_SRR8368605_peak_93177	1351	.	22.111	137.969	135.185	1106
chr4	150447607	150447874	GSE124336_Fernandez_2019_GSM3529864_P0PM_1_S1_P0_eHcn4_1_ATACseq_SRR8368605_peak_93177	1351	.	22.111	137.969	135.185	1106
chr4	150448629	150448915	GSE124336_Fernandez_2019_GSM3529864_P0PM_1_S1_P0_eHcn4_1_ATACseq_SRR8368605_peak_93178	91	.	4.38968	10.9658	9.1848	180
chr4	150450206	150450297	GSE124336_Fernandez_2019_GSM3529864_P0PM_1_S1_P0_eHcn4_1_ATACseq_SRR8368605_peak_93179	40	.	3.08903	5.66944	4.04416	32
chr4	150451506	150451687	GSE124336_Fernandez_2019_GSM3529864_P0PM_1_S1_P0_eHcn4_1_ATACseq_SRR8368605_peak_93180	46	.	3.25161	6.26535	4.61752	131
chr4	150452162	150452712	GSE124336_Fernandez_2019_GSM3529864_P0PM_1_S1_P0_eHcn4_1_ATACseq_SRR8368605_peak_93181	214	.	6.82839	23.4307	21.442	421
chr4	150454497	150455114	GSE124336_Fernandez_2019_GSM3529864_P0PM_1_S1_P0_eHcn4_1_ATACseq_SRR8368605_peak_93182	77	.	4.06452	9.53581	7.78926	353
chr4	150455731	150456118	GSE124336_Fernandez_2019_GSM3529864_P0PM_1_S1_P0_eHcn4_1_ATACseq_SRR8368605_peak_93183	121	.	5.04	14.0081	12.1646	270
chr4	150456663	150458378	GSE124336_Fernandez_2019_GSM3529864_P0PM_1_S1_P0_eHcn4_1_ATACseq_SRR8368605_peak_93184	726	.	14.4697	75.0723	72.6466	633
chr4	150459392	150459599	GSE124336_Fernandez_2019_GSM3529864_P0PM_1_S1_P0_eHcn4_1_ATACseq_SRR8368605_peak_93185	99	.	4.55226	11.7044	9.90704	50
chr4	150462454	150462799	GSE124336_Fernandez_2019_GSM3529864_P0PM_1_S1_P0_eHcn4_1_ATACseq_SRR8368605_peak_93186	446	.	10.5677	46.8462	44.6219	496
chr4	150465534	150466058	GSE124336_Fernandez_2019_GSM3529864_P0PM_1_S1_P0_eHcn4_1_ATACseq_SRR8368605_peak_93188	558	.	12.1935	58.2106	55.8988	552
chr4	150469310	150469862	GSE124336_Fernandez_2019_GSM3529864_P0PM_1_S1_P0_eHcn4_1_ATACseq_SRR8368605_peak_93189	479	.	11.0555	50.1903	47.939	642
chr4	150473012	150473348	GSE124336_Fernandez_2019_GSM3529864_P0PM_1_S1_P0_eHcn4_1_ATACseq_SRR8368605_peak_93190	2219	.	31.5406	225.245	221.968	1459
chr4	150473553	150474739	GSE124336_Fernandez_2019_GSM3529864_P0PM_1_S1_P0_eHcn4_1_ATACseq_SRR8368605_peak_93190	2219	.	31.5406	225.245	221.968	1459
chr4	150476090	150476764	GSE124336_Fernandez_2019_GSM3529864_P0PM_1_S1_P0_eHcn4_1_ATACseq_SRR8368605_peak_93191	1075	.	18.8594	110.171	107.538	338
chr4	150479058	150479258	GSE124336_Fernandez_2019_GSM3529864_P0PM_1_S1_P0_eHcn4_1_ATACseq_SRR8368605_peak_93192	91	.	4.38968	10.9658	9.1848	227
chr4	150482155	150482181	GSE124336_Fernandez_2019_GSM3529864_P0PM_1_S1_P0_eHcn4_1_ATACseq_SRR8368605_peak_93194	34	.	2.92645	5.09501	3.49355	53
chr4	150485630	150485775	GSE124336_Fernandez_2019_GSM3529864_P0PM_1_S1_P0_eHcn4_1_ATACseq_SRR8368605_peak_93195	64	.	3.73935	8.17267	6.46315	270
chr4	150486190	150486337	GSE124336_Fernandez_2019_GSM3529864_P0PM_1_S1_P0_eHcn4_1_ATACseq_SRR8368605_peak_93196	84	.	4.2271	10.2428	8.4787	86
chr4	150487902	150489106	GSE124336_Fernandez_2019_GSM3529864_P0PM_1_S1_P0_eHcn4_1_ATACseq_SRR8368605_peak_93197	2617	.	35.6052	265.342	261.786	457
chr4	150494883	150495767	GSE124336_Fernandez_2019_GSM3529864_P0PM_1_S1_P0_eHcn4_1_ATACseq_SRR8368605_peak_93198	270	.	7.80387	29.1128	27.056	571
chr4	150501610	150501952	GSE124336_Fernandez_2019_GSM3529864_P0PM_1_S1_P0_eHcn4_1_ATACseq_SRR8368605_peak_93199	91	.	4.38968	10.9658	9.1848	171
chr4	150505306	150505619	GSE124336_Fernandez_2019_GSM3529864_P0PM_1_S1_P0_eHcn4_1_ATACseq_SRR8368605_peak_93200	137	.	5.36516	15.6128	13.7404	229
chr4	150517541	150518150	GSE124336_Fernandez_2019_GSM3529864_P0PM_1_S1_P0_eHcn4_1_ATACseq_SRR8368605_peak_93201	371	.	9.42968	39.2798	37.1209	435
chr4	150546460	150546744	GSE124336_Fernandez_2019_GSM3529864_P0PM_1_S1_P0_eHcn4_1_ATACseq_SRR8368605_peak_93204	46	.	3.25161	6.26535	4.61752	64
chr4	150556309	150557224	GSE124336_Fernandez_2019_GSM3529864_P0PM_1_S1_P0_eHcn4_1_ATACseq_SRR8368605_peak_93206	1115	.	19.3471	114.251	111.596	822
chr4	150561101	150561373	GSE124336_Fernandez_2019_GSM3529864_P0PM_1_S1_P0_eHcn4_1_ATACseq_SRR8368605_peak_93207	299	.	8.29161	32.0768	29.9881	88
chr4	150568677	150570350	GSE124336_Fernandez_2019_GSM3529864_P0PM_1_S1_P0_eHcn4_1_ATACseq_SRR8368605_peak_93208	1351	.	22.111	137.969	135.185	888
chr4	150575460	150575999	GSE124336_Fernandez_2019_GSM3529864_P0PM_1_S1_P0_eHcn4_1_ATACseq_SRR8368605_peak_93210	106	.	4.71484	12.4579	10.6448	177
chr4	150582003	150582240	GSE124336_Fernandez_2019_GSM3529864_P0PM_1_S1_P0_eHcn4_1_ATACseq_SRR8368605_peak_93212	84	.	4.2271	10.2428	8.4787	85
chr4	150582424	150584426	GSE124336_Fernandez_2019_GSM3529864_P0PM_1_S1_P0_eHcn4_1_ATACseq_SRR8368605_peak_93213	350	.	9.10452	37.1828	35.0435	1230
chr4	150592452	150592605	GSE124336_Fernandez_2019_GSM3529864_P0PM_1_S1_P0_eHcn4_1_ATACseq_SRR8368605_peak_93215	137	.	5.36516	15.6128	13.7404	358
chr4	150592743	150592915	GSE124336_Fernandez_2019_GSM3529864_P0PM_1_S1_P0_eHcn4_1_ATACseq_SRR8368605_peak_93215	137	.	5.36516	15.6128	13.7404	358
chr4	150598412	150599371	GSE124336_Fernandez_2019_GSM3529864_P0PM_1_S1_P0_eHcn4_1_ATACseq_SRR8368605_peak_93218	813	.	15.6077	83.8697	81.389	501
chr4	150599524	150600139	GSE124336_Fernandez_2019_GSM3529864_P0PM_1_S1_P0_eHcn4_1_ATACseq_SRR8368605_peak_93218	813	.	15.6077	83.8697	81.389	501
chr4	150610664	150611234	GSE124336_Fernandez_2019_GSM3529864_P0PM_1_S1_P0_eHcn4_1_ATACseq_SRR8368605_peak_93219	223	.	6.99097	24.3536	22.3531	437
chr4	150612028	150612530	GSE124336_Fernandez_2019_GSM3529864_P0PM_1_S1_P0_eHcn4_1_ATACseq_SRR8368605_peak_93220	58	.	3.57677	7.51782	5.82803	413
chr4	150615886	150616579	GSE124336_Fernandez_2019_GSM3529864_P0PM_1_S1_P0_eHcn4_1_ATACseq_SRR8368605_peak_93221	479	.	11.0555	50.1903	47.939	403
chr4	150625390	150625817	GSE124336_Fernandez_2019_GSM3529864_P0PM_1_S1_P0_eHcn4_1_ATACseq_SRR8368605_peak_93223	641	.	13.3316	66.5125	64.1427	242
chr4	150626213	150626757	GSE124336_Fernandez_2019_GSM3529864_P0PM_1_S1_P0_eHcn4_1_ATACseq_SRR8368605_peak_93223	641	.	13.3316	66.5125	64.1427	242
chr4	150635630	150635845	GSE124336_Fernandez_2019_GSM3529864_P0PM_1_S1_P0_eHcn4_1_ATACseq_SRR8368605_peak_93224	71	.	3.90194	8.84557	7.1172	146
chr4	150655981	150656474	GSE124336_Fernandez_2019_GSM3529864_P0PM_1_S1_P0_eHcn4_1_ATACseq_SRR8368605_peak_93225	890	.	16.5832	91.5864	89.0597	210
chr4	150690875	150691077	GSE124336_Fernandez_2019_GSM3529864_P0PM_1_S1_P0_eHcn4_1_ATACseq_SRR8368605_peak_93227	232	.	7.15355	25.2865	23.2744	60
chr4	150707212	150707978	GSE124336_Fernandez_2019_GSM3529864_P0PM_1_S1_P0_eHcn4_1_ATACseq_SRR8368605_peak_93228	129	.	5.20258	14.8039	12.9457	208
chr4	150717969	150718233	GSE124336_Fernandez_2019_GSM3529864_P0PM_1_S1_P0_eHcn4_1_ATACseq_SRR8368605_peak_93229	187	.	6.34064	20.7238	18.7717	401
chr4	150724785	150725276	GSE124336_Fernandez_2019_GSM3529864_P0PM_1_S1_P0_eHcn4_1_ATACseq_SRR8368605_peak_93230	457	.	10.7303	47.9544	45.721	290
chr4	150730277	150730690	GSE124336_Fernandez_2019_GSM3529864_P0PM_1_S1_P0_eHcn4_1_ATACseq_SRR8368605_peak_93231	99	.	4.55226	11.7044	9.90704	398
chr4	150746209	150746627	GSE124336_Fernandez_2019_GSM3529864_P0PM_1_S1_P0_eHcn4_1_ATACseq_SRR8368605_peak_93232	162	.	5.8529	18.1152	16.2017	184
chr4	150748190	150749065	GSE124336_Fernandez_2019_GSM3529864_P0PM_1_S1_P0_eHcn4_1_ATACseq_SRR8368605_peak_93233	424	.	10.2426	44.6497	42.4436	509
chr4	150769187	150769341	GSE124336_Fernandez_2019_GSM3529864_P0PM_1_S1_P0_eHcn4_1_ATACseq_SRR8368605_peak_93234	34	.	2.92645	5.09501	3.49355	84
chr4	150807401	150808863	GSE124336_Fernandez_2019_GSM3529864_P0PM_1_S1_P0_eHcn4_1_ATACseq_SRR8368605_peak_93235	801	.	15.4452	82.5991	80.1262	508
chr4	150847029	150847174	GSE124336_Fernandez_2019_GSM3529864_P0PM_1_S1_P0_eHcn4_1_ATACseq_SRR8368605_peak_93237	309	.	8.45419	33.0818	30.9827	116
chr4	150850112	150850429	GSE124336_Fernandez_2019_GSM3529864_P0PM_1_S1_P0_eHcn4_1_ATACseq_SRR8368605_peak_93239	232	.	7.15355	25.2865	23.2744	198
chr4	150854696	150855847	GSE124336_Fernandez_2019_GSM3529864_P0PM_1_S1_P0_eHcn4_1_ATACseq_SRR8368605_peak_93240	2994	.	39.3445	303.329	299.459	529
chr4	150865401	150865610	GSE124336_Fernandez_2019_GSM3529864_P0PM_1_S1_P0_eHcn4_1_ATACseq_SRR8368605_peak_93241	153	.	5.69032	17.2689	15.3688	267
chr4	150871002	150872057	GSE124336_Fernandez_2019_GSM3529864_P0PM_1_S1_P0_eHcn4_1_ATACseq_SRR8368605_peak_93243	524	.	11.7058	54.7373	52.4512	561
chr4	150872414	150872558	GSE124336_Fernandez_2019_GSM3529864_P0PM_1_S1_P0_eHcn4_1_ATACseq_SRR8368605_peak_93243	524	.	11.7058	54.7373	52.4512	561
chr4	150898673	150899201	GSE124336_Fernandez_2019_GSM3529864_P0PM_1_S1_P0_eHcn4_1_ATACseq_SRR8368605_peak_93244	776	.	15.12	80.0714	77.6142	280
chr4	150901637	150902522	GSE124336_Fernandez_2019_GSM3529864_P0PM_1_S1_P0_eHcn4_1_ATACseq_SRR8368605_peak_93245	813	.	15.6077	83.8697	81.389	544
chr4	150909456	150910427	GSE124336_Fernandez_2019_GSM3529864_P0PM_1_S1_P0_eHcn4_1_ATACseq_SRR8368605_peak_93246	2441	.	33.8168	247.539	244.112	556
chr4	150913889	150915405	GSE124336_Fernandez_2019_GSM3529864_P0PM_1_S1_P0_eHcn4_1_ATACseq_SRR8368605_peak_93247	2377	.	33.1665	241.126	237.744	610
chr4	150924286	150924547	GSE124336_Fernandez_2019_GSM3529864_P0PM_1_S1_P0_eHcn4_1_ATACseq_SRR8368605_peak_93248	77	.	4.06452	9.53581	7.78926	244
chr4	150962302	150962531	GSE124336_Fernandez_2019_GSM3529864_P0PM_1_S1_P0_eHcn4_1_ATACseq_SRR8368605_peak_93249	413	.	10.08	43.5617	41.3648	143
chr4	150964701	150965433	GSE124336_Fernandez_2019_GSM3529864_P0PM_1_S1_P0_eHcn4_1_ATACseq_SRR8368605_peak_93250	435	.	10.4052	45.7446	43.5294	589
chr4	150966623	150966799	GSE124336_Fernandez_2019_GSM3529864_P0PM_1_S1_P0_eHcn4_1_ATACseq_SRR8368605_peak_93251	232	.	7.15355	25.2865	23.2744	329
chr4	150998714	150999003	GSE124336_Fernandez_2019_GSM3529864_P0PM_1_S1_P0_eHcn4_1_ATACseq_SRR8368605_peak_93253	29	.	2.76387	4.54313	2.96692	118
chr4	151009324	151009720	GSE124336_Fernandez_2019_GSM3529864_P0PM_1_S1_P0_eHcn4_1_ATACseq_SRR8368605_peak_93254	187	.	6.34064	20.7238	18.7717	312
chr4	151026982	151027391	GSE124336_Fernandez_2019_GSM3529864_P0PM_1_S1_P0_eHcn4_1_ATACseq_SRR8368605_peak_93255	329	.	8.77935	35.1165	32.997	161
chr4	151041290	151042013	GSE124336_Fernandez_2019_GSM3529864_P0PM_1_S1_P0_eHcn4_1_ATACseq_SRR8368605_peak_93256	1008	.	18.0464	103.445	100.85	433
chr4	151043318	151045489	GSE124336_Fernandez_2019_GSM3529864_P0PM_1_S1_P0_eHcn4_1_ATACseq_SRR8368605_peak_93257	2345	.	32.8413	237.933	234.572	1488
chr4	151057212	151058696	GSE124336_Fernandez_2019_GSM3529864_P0PM_1_S1_P0_eHcn4_1_ATACseq_SRR8368605_peak_93258	4249	.	51.2129	429.803	424.947	831
chr4	151073320	151073669	GSE124336_Fernandez_2019_GSM3529864_P0PM_1_S1_P0_eHcn4_1_ATACseq_SRR8368605_peak_93259	629	.	13.169	65.3102	62.9485	214
chr4	151074838	151075504	GSE124336_Fernandez_2019_GSM3529864_P0PM_1_S1_P0_eHcn4_1_ATACseq_SRR8368605_peak_93261	402	.	9.91742	42.4805	40.2931	591
chr4	151082700	151083543	GSE124336_Fernandez_2019_GSM3529864_P0PM_1_S1_P0_eHcn4_1_ATACseq_SRR8368605_peak_93262	1035	.	18.3716	106.124	103.514	720
chr4	151083738	151084648	GSE124336_Fernandez_2019_GSM3529864_P0PM_1_S1_P0_eHcn4_1_ATACseq_SRR8368605_peak_93263	290	.	8.12903	31.0802	29.0019	564
chr4	151086554	151087108	GSE124336_Fernandez_2019_GSM3529864_P0PM_1_S1_P0_eHcn4_1_ATACseq_SRR8368605_peak_93264	162	.	5.8529	18.1152	16.2017	536
chr4	151088248	151088418	GSE124336_Fernandez_2019_GSM3529864_P0PM_1_S1_P0_eHcn4_1_ATACseq_SRR8368605_peak_93265	1730	.	26.3381	175.989	173.002	763
chr4	151088593	151091210	GSE124336_Fernandez_2019_GSM3529864_P0PM_1_S1_P0_eHcn4_1_ATACseq_SRR8368605_peak_93265	1730	.	26.3381	175.989	173.002	763
chr4	151093527	151093971	GSE124336_Fernandez_2019_GSM3529864_P0PM_1_S1_P0_eHcn4_1_ATACseq_SRR8368605_peak_93267	145	.	5.52774	16.4346	14.5482	208
chr4	151095312	151098743	GSE124336_Fernandez_2019_GSM3529864_P0PM_1_S1_P0_eHcn4_1_ATACseq_SRR8368605_peak_93268	2204	.	31.3781	223.669	220.402	1446
chr4	151098876	151099620	GSE124336_Fernandez_2019_GSM3529864_P0PM_1_S1_P0_eHcn4_1_ATACseq_SRR8368605_peak_93268	2204	.	31.3781	223.669	220.402	1446
chr4	151100052	151100255	GSE124336_Fernandez_2019_GSM3529864_P0PM_1_S1_P0_eHcn4_1_ATACseq_SRR8368605_peak_93269	129	.	5.20258	14.8039	12.9457	112
chr4	151102416	151102880	GSE124336_Fernandez_2019_GSM3529864_P0PM_1_S1_P0_eHcn4_1_ATACseq_SRR8368605_peak_93271	137	.	5.36516	15.6128	13.7404	335
chr4	151103658	151105013	GSE124336_Fernandez_2019_GSM3529864_P0PM_1_S1_P0_eHcn4_1_ATACseq_SRR8368605_peak_93272	1102	.	19.1845	112.887	110.24	1010
chr4	151105472	151109370	GSE124336_Fernandez_2019_GSM3529864_P0PM_1_S1_P0_eHcn4_1_ATACseq_SRR8368605_peak_93273	2780	.	37.231	281.736	278.05	3109
chr4	151123217	151123422	GSE124336_Fernandez_2019_GSM3529864_P0PM_1_S1_P0_eHcn4_1_ATACseq_SRR8368605_peak_93274	113	.	4.87742	13.226	11.3974	88
chr4	151124206	151125411	GSE124336_Fernandez_2019_GSM3529864_P0PM_1_S1_P0_eHcn4_1_ATACseq_SRR8368605_peak_93275	457	.	10.7303	47.9544	45.721	1038
chr4	151127775	151131772	GSE124336_Fernandez_2019_GSM3529864_P0PM_1_S1_P0_eHcn4_1_ATACseq_SRR8368605_peak_93276	2796	.	37.3935	283.386	279.687	1280
chr4	151133817	151134202	GSE124336_Fernandez_2019_GSM3529864_P0PM_1_S1_P0_eHcn4_1_ATACseq_SRR8368605_peak_93278	196	.	6.50323	21.6155	19.651	164
chr4	151138173	151138567	GSE124336_Fernandez_2019_GSM3529864_P0PM_1_S1_P0_eHcn4_1_ATACseq_SRR8368605_peak_93279	714	.	14.3071	73.8345	71.4166	264
chr4	151139062	151140696	GSE124336_Fernandez_2019_GSM3529864_P0PM_1_S1_P0_eHcn4_1_ATACseq_SRR8368605_peak_93280	1553	.	24.3871	158.198	155.306	663
chr4	151141144	151142142	GSE124336_Fernandez_2019_GSM3529864_P0PM_1_S1_P0_eHcn4_1_ATACseq_SRR8368605_peak_93281	2553	.	34.9548	258.84	255.332	393
chr4	151148623	151148726	GSE124336_Fernandez_2019_GSM3529864_P0PM_1_S1_P0_eHcn4_1_ATACseq_SRR8368605_peak_93282	40	.	3.08903	5.66944	4.04416	31
chr4	151151516	151151847	GSE124336_Fernandez_2019_GSM3529864_P0PM_1_S1_P0_eHcn4_1_ATACseq_SRR8368605_peak_93283	99	.	4.55226	11.7044	9.90704	84
chr4	151154230	151155127	GSE124336_Fernandez_2019_GSM3529864_P0PM_1_S1_P0_eHcn4_1_ATACseq_SRR8368605_peak_93285	1423	.	22.9239	145.125	142.303	320
chr4	151156916	151157496	GSE124336_Fernandez_2019_GSM3529864_P0PM_1_S1_P0_eHcn4_1_ATACseq_SRR8368605_peak_93286	726	.	14.4697	75.0723	72.6466	214
chr4	151165425	151166149	GSE124336_Fernandez_2019_GSM3529864_P0PM_1_S1_P0_eHcn4_1_ATACseq_SRR8368605_peak_93287	1267	.	21.1355	129.487	126.749	259
chr4	151170767	151171120	GSE124336_Fernandez_2019_GSM3529864_P0PM_1_S1_P0_eHcn4_1_ATACseq_SRR8368605_peak_93288	77	.	4.06452	9.53581	7.78926	216
chr4	151178722	151179960	GSE124336_Fernandez_2019_GSM3529864_P0PM_1_S1_P0_eHcn4_1_ATACseq_SRR8368605_peak_93289	1480	.	23.5742	150.905	148.053	436
chr4	151180467	151181138	GSE124336_Fernandez_2019_GSM3529864_P0PM_1_S1_P0_eHcn4_1_ATACseq_SRR8368605_peak_93290	617	.	13.0065	64.1132	61.7597	325
chr4	151186485	151186748	GSE124336_Fernandez_2019_GSM3529864_P0PM_1_S1_P0_eHcn4_1_ATACseq_SRR8368605_peak_93291	641	.	13.3316	66.5125	64.1427	292
chr4	151194074	151195391	GSE124336_Fernandez_2019_GSM3529864_P0PM_1_S1_P0_eHcn4_1_ATACseq_SRR8368605_peak_93292	340	.	8.94193	36.1457	34.0163	894
chr4	151223398	151223622	GSE124336_Fernandez_2019_GSM3529864_P0PM_1_S1_P0_eHcn4_1_ATACseq_SRR8368605_peak_93293	179	.	6.17806	19.843	17.9035	306
chr4	151227998	151228346	GSE124336_Fernandez_2019_GSM3529864_P0PM_1_S1_P0_eHcn4_1_ATACseq_SRR8368605_peak_93294	280	.	7.96645	30.0921	28.0245	263
chr4	151230636	151231005	GSE124336_Fernandez_2019_GSM3529864_P0PM_1_S1_P0_eHcn4_1_ATACseq_SRR8368605_peak_93295	290	.	8.12903	31.0802	29.0019	270
chr4	151239163	151239714	GSE124336_Fernandez_2019_GSM3529864_P0PM_1_S1_P0_eHcn4_1_ATACseq_SRR8368605_peak_93296	1061	.	18.6968	108.818	106.193	282
chr4	151244350	151245322	GSE124336_Fernandez_2019_GSM3529864_P0PM_1_S1_P0_eHcn4_1_ATACseq_SRR8368605_peak_93297	457	.	10.7303	47.9544	45.721	383
chr4	151270653	151270801	GSE124336_Fernandez_2019_GSM3529864_P0PM_1_S1_P0_eHcn4_1_ATACseq_SRR8368605_peak_93298	71	.	3.90194	8.84557	7.1172	67
chr4	151271877	151272278	GSE124336_Fernandez_2019_GSM3529864_P0PM_1_S1_P0_eHcn4_1_ATACseq_SRR8368605_peak_93299	214	.	6.82839	23.4307	21.442	445
chr4	151275093	151276135	GSE124336_Fernandez_2019_GSM3529864_P0PM_1_S1_P0_eHcn4_1_ATACseq_SRR8368605_peak_93300	1626	.	25.2	165.562	162.631	728
chr4	151283186	151283357	GSE124336_Fernandez_2019_GSM3529864_P0PM_1_S1_P0_eHcn4_1_ATACseq_SRR8368605_peak_93301	232	.	7.15355	25.2865	23.2744	95
chr4	151288993	151289579	GSE124336_Fernandez_2019_GSM3529864_P0PM_1_S1_P0_eHcn4_1_ATACseq_SRR8368605_peak_93302	1008	.	18.0464	103.445	100.85	265
chr4	151295579	151296267	GSE124336_Fernandez_2019_GSM3529864_P0PM_1_S1_P0_eHcn4_1_ATACseq_SRR8368605_peak_93303	1075	.	18.8594	110.171	107.538	426
chr4	151297561	151297782	GSE124336_Fernandez_2019_GSM3529864_P0PM_1_S1_P0_eHcn4_1_ATACseq_SRR8368605_peak_93304	91	.	4.38968	10.9658	9.1848	156
chr4	151298373	151298531	GSE124336_Fernandez_2019_GSM3529864_P0PM_1_S1_P0_eHcn4_1_ATACseq_SRR8368605_peak_93305	58	.	3.57677	7.51782	5.82803	129
chr4	151302176	151303027	GSE124336_Fernandez_2019_GSM3529864_P0PM_1_S1_P0_eHcn4_1_ATACseq_SRR8368605_peak_93306	1184	.	20.16	121.124	118.432	534
chr4	151326072	151326409	GSE124336_Fernandez_2019_GSM3529864_P0PM_1_S1_P0_eHcn4_1_ATACseq_SRR8368605_peak_93308	196	.	6.50323	21.6155	19.651	163
chr4	151326761	151326974	GSE124336_Fernandez_2019_GSM3529864_P0PM_1_S1_P0_eHcn4_1_ATACseq_SRR8368605_peak_93309	34	.	2.92645	5.09501	3.49355	78
chr4	151335285	151335622	GSE124336_Fernandez_2019_GSM3529864_P0PM_1_S1_P0_eHcn4_1_ATACseq_SRR8368605_peak_93310	251	.	7.47871	27.181	25.1463	293
chr4	151339510	151339785	GSE124336_Fernandez_2019_GSM3529864_P0PM_1_S1_P0_eHcn4_1_ATACseq_SRR8368605_peak_93311	113	.	4.87742	13.226	11.3974	46
chr4	151340827	151341180	GSE124336_Fernandez_2019_GSM3529864_P0PM_1_S1_P0_eHcn4_1_ATACseq_SRR8368605_peak_93312	137	.	5.36516	15.6128	13.7404	94
chr4	151351182	151352250	GSE124336_Fernandez_2019_GSM3529864_P0PM_1_S1_P0_eHcn4_1_ATACseq_SRR8368605_peak_93314	490	.	11.2181	51.3178	49.0577	949
chr4	151361294	151361755	GSE124336_Fernandez_2019_GSM3529864_P0PM_1_S1_P0_eHcn4_1_ATACseq_SRR8368605_peak_93315	738	.	14.6323	76.3149	73.8813	209
chr4	151366950	151367255	GSE124336_Fernandez_2019_GSM3529864_P0PM_1_S1_P0_eHcn4_1_ATACseq_SRR8368605_peak_93316	145	.	5.52774	16.4346	14.5482	156
chr4	151386837	151387484	GSE124336_Fernandez_2019_GSM3529864_P0PM_1_S1_P0_eHcn4_1_ATACseq_SRR8368605_peak_93317	392	.	9.75484	41.4064	39.2284	454
chr4	151402997	151403144	GSE124336_Fernandez_2019_GSM3529864_P0PM_1_S1_P0_eHcn4_1_ATACseq_SRR8368605_peak_93318	71	.	3.90194	8.84557	7.1172	93
chr4	151437920	151438342	GSE124336_Fernandez_2019_GSM3529864_P0PM_1_S1_P0_eHcn4_1_ATACseq_SRR8368605_peak_93319	205	.	6.66581	22.5179	20.5412	157
chr4	151440220	151440625	GSE124336_Fernandez_2019_GSM3529864_P0PM_1_S1_P0_eHcn4_1_ATACseq_SRR8368605_peak_93320	270	.	7.80387	29.1128	27.056	343
chr4	151449867	151450358	GSE124336_Fernandez_2019_GSM3529864_P0PM_1_S1_P0_eHcn4_1_ATACseq_SRR8368605_peak_93321	153	.	5.69032	17.2689	15.3688	210
chr4	151451550	151451769	GSE124336_Fernandez_2019_GSM3529864_P0PM_1_S1_P0_eHcn4_1_ATACseq_SRR8368605_peak_93322	46	.	3.25161	6.26535	4.61752	79
chr4	151483370	151483567	GSE124336_Fernandez_2019_GSM3529864_P0PM_1_S1_P0_eHcn4_1_ATACseq_SRR8368605_peak_93323	641	.	13.3316	66.5125	64.1427	99
chr4	151496638	151496957	GSE124336_Fernandez_2019_GSM3529864_P0PM_1_S1_P0_eHcn4_1_ATACseq_SRR8368605_peak_93324	121	.	5.04	14.0081	12.1646	284
chr4	151517052	151517735	GSE124336_Fernandez_2019_GSM3529864_P0PM_1_S1_P0_eHcn4_1_ATACseq_SRR8368605_peak_93325	776	.	15.12	80.0714	77.6142	343
chr4	151519780	151520600	GSE124336_Fernandez_2019_GSM3529864_P0PM_1_S1_P0_eHcn4_1_ATACseq_SRR8368605_peak_93326	677	.	13.8194	70.1507	67.7567	466
chr4	151521598	151522202	GSE124336_Fernandez_2019_GSM3529864_P0PM_1_S1_P0_eHcn4_1_ATACseq_SRR8368605_peak_93327	763	.	14.9574	78.8146	76.3652	247
chr4	151533553	151533752	GSE124336_Fernandez_2019_GSM3529864_P0PM_1_S1_P0_eHcn4_1_ATACseq_SRR8368605_peak_93329	99	.	4.55226	11.7044	9.90704	132
chr4	151540067	151541077	GSE124336_Fernandez_2019_GSM3529864_P0PM_1_S1_P0_eHcn4_1_ATACseq_SRR8368605_peak_93331	1115	.	19.3471	114.251	111.596	827
chr4	151594773	151595441	GSE124336_Fernandez_2019_GSM3529864_P0PM_1_S1_P0_eHcn4_1_ATACseq_SRR8368605_peak_93332	677	.	13.8194	70.1507	67.7567	169
chr4	151604383	151605348	GSE124336_Fernandez_2019_GSM3529864_P0PM_1_S1_P0_eHcn4_1_ATACseq_SRR8368605_peak_93333	1466	.	23.4116	149.456	146.611	338
chr4	151610270	151610703	GSE124336_Fernandez_2019_GSM3529864_P0PM_1_S1_P0_eHcn4_1_ATACseq_SRR8368605_peak_93334	582	.	12.5187	60.5549	58.2263	183
chr4	151618467	151620390	GSE124336_Fernandez_2019_GSM3529864_P0PM_1_S1_P0_eHcn4_1_ATACseq_SRR8368605_peak_93335	2282	.	32.191	231.571	228.253	1240
chr4	151634745	151635151	GSE124336_Fernandez_2019_GSM3529864_P0PM_1_S1_P0_eHcn4_1_ATACseq_SRR8368605_peak_93337	137	.	5.36516	15.6128	13.7404	217
chr4	151637455	151637634	GSE124336_Fernandez_2019_GSM3529864_P0PM_1_S1_P0_eHcn4_1_ATACseq_SRR8368605_peak_93338	64	.	3.73935	8.17267	6.46315	555
chr4	151639043	151639292	GSE124336_Fernandez_2019_GSM3529864_P0PM_1_S1_P0_eHcn4_1_ATACseq_SRR8368605_peak_93339	71	.	3.90194	8.84557	7.1172	68
chr4	151666155	151667384	GSE124336_Fernandez_2019_GSM3529864_P0PM_1_S1_P0_eHcn4_1_ATACseq_SRR8368605_peak_93340	1715	.	26.1755	174.491	171.513	730
chr4	151667679	151667962	GSE124336_Fernandez_2019_GSM3529864_P0PM_1_S1_P0_eHcn4_1_ATACseq_SRR8368605_peak_93340	1715	.	26.1755	174.491	171.513	730
chr4	151668091	151668248	GSE124336_Fernandez_2019_GSM3529864_P0PM_1_S1_P0_eHcn4_1_ATACseq_SRR8368605_peak_93340	1715	.	26.1755	174.491	171.513	730
chr4	151691744	151692035	GSE124336_Fernandez_2019_GSM3529864_P0PM_1_S1_P0_eHcn4_1_ATACseq_SRR8368605_peak_93341	129	.	5.20258	14.8039	12.9457	172
chr4	151710502	151710735	GSE124336_Fernandez_2019_GSM3529864_P0PM_1_S1_P0_eHcn4_1_ATACseq_SRR8368605_peak_93342	91	.	4.38968	10.9658	9.1848	242
chr4	151740908	151742144	GSE124336_Fernandez_2019_GSM3529864_P0PM_1_S1_P0_eHcn4_1_ATACseq_SRR8368605_peak_93346	242	.	7.31613	26.229	24.2054	1035
chr4	151751342	151752102	GSE124336_Fernandez_2019_GSM3529864_P0PM_1_S1_P0_eHcn4_1_ATACseq_SRR8368605_peak_93347	196	.	6.50323	21.6155	19.651	360
chr4	151774295	151774577	GSE124336_Fernandez_2019_GSM3529864_P0PM_1_S1_P0_eHcn4_1_ATACseq_SRR8368605_peak_93348	196	.	6.50323	21.6155	19.651	190
chr4	151776448	151776696	GSE124336_Fernandez_2019_GSM3529864_P0PM_1_S1_P0_eHcn4_1_ATACseq_SRR8368605_peak_93349	71	.	3.90194	8.84557	7.1172	109
chr4	151778660	151778798	GSE124336_Fernandez_2019_GSM3529864_P0PM_1_S1_P0_eHcn4_1_ATACseq_SRR8368605_peak_93350	251	.	7.47871	27.181	25.1463	206
chr4	151780156	151780277	GSE124336_Fernandez_2019_GSM3529864_P0PM_1_S1_P0_eHcn4_1_ATACseq_SRR8368605_peak_93351	381	.	9.59226	40.3395	38.171	710
chr4	151780636	151781016	GSE124336_Fernandez_2019_GSM3529864_P0PM_1_S1_P0_eHcn4_1_ATACseq_SRR8368605_peak_93351	381	.	9.59226	40.3395	38.171	710
chr4	151781262	151781840	GSE124336_Fernandez_2019_GSM3529864_P0PM_1_S1_P0_eHcn4_1_ATACseq_SRR8368605_peak_93351	381	.	9.59226	40.3395	38.171	710
chr4	151784729	151785396	GSE124336_Fernandez_2019_GSM3529864_P0PM_1_S1_P0_eHcn4_1_ATACseq_SRR8368605_peak_93352	371	.	9.42968	39.2798	37.1209	541
chr4	151786703	151787561	GSE124336_Fernandez_2019_GSM3529864_P0PM_1_S1_P0_eHcn4_1_ATACseq_SRR8368605_peak_93353	446	.	10.5677	46.8462	44.6219	562
chr4	151789200	151789973	GSE124336_Fernandez_2019_GSM3529864_P0PM_1_S1_P0_eHcn4_1_ATACseq_SRR8368605_peak_93354	547	.	12.031	57.047	54.7437	720
chr4	151791102	151791219	GSE124336_Fernandez_2019_GSM3529864_P0PM_1_S1_P0_eHcn4_1_ATACseq_SRR8368605_peak_93355	64	.	3.73935	8.17267	6.46315	104
chr4	151793318	151793533	GSE124336_Fernandez_2019_GSM3529864_P0PM_1_S1_P0_eHcn4_1_ATACseq_SRR8368605_peak_93356	260	.	7.64129	28.1424	26.0965	719
chr4	151793798	151794172	GSE124336_Fernandez_2019_GSM3529864_P0PM_1_S1_P0_eHcn4_1_ATACseq_SRR8368605_peak_93356	260	.	7.64129	28.1424	26.0965	719
chr4	151794313	151794817	GSE124336_Fernandez_2019_GSM3529864_P0PM_1_S1_P0_eHcn4_1_ATACseq_SRR8368605_peak_93356	260	.	7.64129	28.1424	26.0965	719
chr4	151798675	151798807	GSE124336_Fernandez_2019_GSM3529864_P0PM_1_S1_P0_eHcn4_1_ATACseq_SRR8368605_peak_93357	24	.	2.60129	4.01495	2.46568	164
chr4	151800831	151800968	GSE124336_Fernandez_2019_GSM3529864_P0PM_1_S1_P0_eHcn4_1_ATACseq_SRR8368605_peak_93358	137	.	5.36516	15.6128	13.7404	65
chr4	151804266	151804724	GSE124336_Fernandez_2019_GSM3529864_P0PM_1_S1_P0_eHcn4_1_ATACseq_SRR8368605_peak_93359	299	.	8.29161	32.0768	29.9881	87
chr4	151805796	151806012	GSE124336_Fernandez_2019_GSM3529864_P0PM_1_S1_P0_eHcn4_1_ATACseq_SRR8368605_peak_93361	170	.	6.01548	18.9734	17.0468	120
chr4	151823073	151823238	GSE124336_Fernandez_2019_GSM3529864_P0PM_1_S1_P0_eHcn4_1_ATACseq_SRR8368605_peak_93363	24	.	2.60129	4.01495	2.46568	25
chr4	151823918	151824387	GSE124336_Fernandez_2019_GSM3529864_P0PM_1_S1_P0_eHcn4_1_ATACseq_SRR8368605_peak_93364	242	.	7.31613	26.229	24.2054	470
chr4	151851310	151851942	GSE124336_Fernandez_2019_GSM3529864_P0PM_1_S1_P0_eHcn4_1_ATACseq_SRR8368605_peak_93365	381	.	9.59226	40.3395	38.171	286
chr4	151852095	151852345	GSE124336_Fernandez_2019_GSM3529864_P0PM_1_S1_P0_eHcn4_1_ATACseq_SRR8368605_peak_93365	381	.	9.59226	40.3395	38.171	286
chr4	151853921	151854235	GSE124336_Fernandez_2019_GSM3529864_P0PM_1_S1_P0_eHcn4_1_ATACseq_SRR8368605_peak_93366	196	.	6.50323	21.6155	19.651	206
chr4	151860410	151861236	GSE124336_Fernandez_2019_GSM3529864_P0PM_1_S1_P0_eHcn4_1_ATACseq_SRR8368605_peak_93369	501	.	11.3806	52.4515	50.1827	591
chr4	151861536	151863286	GSE124336_Fernandez_2019_GSM3529864_P0PM_1_S1_P0_eHcn4_1_ATACseq_SRR8368605_peak_93370	3861	.	47.6361	390.827	386.152	744
chr4	151898536	151899171	GSE124336_Fernandez_2019_GSM3529864_P0PM_1_S1_P0_eHcn4_1_ATACseq_SRR8368605_peak_93372	864	.	16.2581	88.9968	86.4853	250
chr4	151902110	151903513	GSE124336_Fernandez_2019_GSM3529864_P0PM_1_S1_P0_eHcn4_1_ATACseq_SRR8368605_peak_93373	1865	.	27.8013	189.587	186.524	638
chr4	151903989	151904729	GSE124336_Fernandez_2019_GSM3529864_P0PM_1_S1_P0_eHcn4_1_ATACseq_SRR8368605_peak_93374	457	.	10.7303	47.9544	45.721	326
chr4	151907887	151908355	GSE124336_Fernandez_2019_GSM3529864_P0PM_1_S1_P0_eHcn4_1_ATACseq_SRR8368605_peak_93375	689	.	13.9819	71.3736	68.9717	713
chr4	151920238	151920539	GSE124336_Fernandez_2019_GSM3529864_P0PM_1_S1_P0_eHcn4_1_ATACseq_SRR8368605_peak_93376	371	.	9.42968	39.2798	37.1209	280
chr4	151933553	151934538	GSE124336_Fernandez_2019_GSM3529864_P0PM_1_S1_P0_eHcn4_1_ATACseq_SRR8368605_peak_93377	1323	.	21.7858	135.128	132.36	318
chr4	151948903	151949534	GSE124336_Fernandez_2019_GSM3529864_P0PM_1_S1_P0_eHcn4_1_ATACseq_SRR8368605_peak_93378	232	.	7.15355	25.2865	23.2744	536
chr4	151949812	151950108	GSE124336_Fernandez_2019_GSM3529864_P0PM_1_S1_P0_eHcn4_1_ATACseq_SRR8368605_peak_93378	232	.	7.15355	25.2865	23.2744	536
chr4	151960529	151960855	GSE124336_Fernandez_2019_GSM3529864_P0PM_1_S1_P0_eHcn4_1_ATACseq_SRR8368605_peak_93379	223	.	6.99097	24.3536	22.3531	254
chr4	151977728	151978201	GSE124336_Fernandez_2019_GSM3529864_P0PM_1_S1_P0_eHcn4_1_ATACseq_SRR8368605_peak_93380	763	.	14.9574	78.8146	76.3652	478
chr4	151980779	151981027	GSE124336_Fernandez_2019_GSM3529864_P0PM_1_S1_P0_eHcn4_1_ATACseq_SRR8368605_peak_93381	1115	.	19.3471	114.251	111.596	927
chr4	151981303	151981909	GSE124336_Fernandez_2019_GSM3529864_P0PM_1_S1_P0_eHcn4_1_ATACseq_SRR8368605_peak_93381	1115	.	19.3471	114.251	111.596	927
chr4	151983103	151983883	GSE124336_Fernandez_2019_GSM3529864_P0PM_1_S1_P0_eHcn4_1_ATACseq_SRR8368605_peak_93382	153	.	5.69032	17.2689	15.3688	622
chr4	151988059	151989402	GSE124336_Fernandez_2019_GSM3529864_P0PM_1_S1_P0_eHcn4_1_ATACseq_SRR8368605_peak_93383	2033	.	29.5897	206.484	203.323	904
chr4	151994358	151995229	GSE124336_Fernandez_2019_GSM3529864_P0PM_1_S1_P0_eHcn4_1_ATACseq_SRR8368605_peak_93385	582	.	12.5187	60.5549	58.2263	1076
chr4	151995682	151997303	GSE124336_Fernandez_2019_GSM3529864_P0PM_1_S1_P0_eHcn4_1_ATACseq_SRR8368605_peak_93386	4663	.	54.9523	471.263	466.344	804
chr4	152003009	152003219	GSE124336_Fernandez_2019_GSM3529864_P0PM_1_S1_P0_eHcn4_1_ATACseq_SRR8368605_peak_93389	113	.	4.87742	13.226	11.3974	124
chr4	152007327	152011866	GSE124336_Fernandez_2019_GSM3529864_P0PM_1_S1_P0_eHcn4_1_ATACseq_SRR8368605_peak_93390	3931	.	48.2864	397.862	393.142	1505
chr4	152012278	152012617	GSE124336_Fernandez_2019_GSM3529864_P0PM_1_S1_P0_eHcn4_1_ATACseq_SRR8368605_peak_93390	3931	.	48.2864	397.862	393.142	1505
chr4	152012944	152013985	GSE124336_Fernandez_2019_GSM3529864_P0PM_1_S1_P0_eHcn4_1_ATACseq_SRR8368605_peak_93391	2095	.	30.24	212.701	209.502	599
chr4	152026792	152028206	GSE124336_Fernandez_2019_GSM3529864_P0PM_1_S1_P0_eHcn4_1_ATACseq_SRR8368605_peak_93393	3584	.	45.0348	362.927	358.483	1032
chr4	152030002	152030289	GSE124336_Fernandez_2019_GSM3529864_P0PM_1_S1_P0_eHcn4_1_ATACseq_SRR8368605_peak_93394	205	.	6.66581	22.5179	20.5412	186
chr4	152039028	152040103	GSE124336_Fernandez_2019_GSM3529864_P0PM_1_S1_P0_eHcn4_1_ATACseq_SRR8368605_peak_93396	1715	.	26.1755	174.491	171.513	434
chr4	152062269	152062964	GSE124336_Fernandez_2019_GSM3529864_P0PM_1_S1_P0_eHcn4_1_ATACseq_SRR8368605_peak_93397	677	.	13.8194	70.1507	67.7567	245
chr4	152072058	152072981	GSE124336_Fernandez_2019_GSM3529864_P0PM_1_S1_P0_eHcn4_1_ATACseq_SRR8368605_peak_93398	402	.	9.91742	42.4805	40.2931	497
chr4	152086361	152089034	GSE124336_Fernandez_2019_GSM3529864_P0PM_1_S1_P0_eHcn4_1_ATACseq_SRR8368605_peak_93399	788	.	15.2826	81.333	78.8679	1999
chr4	152092520	152093159	GSE124336_Fernandez_2019_GSM3529864_P0PM_1_S1_P0_eHcn4_1_ATACseq_SRR8368605_peak_93400	145	.	5.52774	16.4346	14.5482	493
chr4	152095919	152096366	GSE124336_Fernandez_2019_GSM3529864_P0PM_1_S1_P0_eHcn4_1_ATACseq_SRR8368605_peak_93401	490	.	11.2181	51.3178	49.0577	298
chr4	152096621	152096918	GSE124336_Fernandez_2019_GSM3529864_P0PM_1_S1_P0_eHcn4_1_ATACseq_SRR8368605_peak_93402	46	.	3.25161	6.26535	4.61752	572
chr4	152098013	152098151	GSE124336_Fernandez_2019_GSM3529864_P0PM_1_S1_P0_eHcn4_1_ATACseq_SRR8368605_peak_93403	187	.	6.34064	20.7238	18.7717	185
chr4	152099351	152099547	GSE124336_Fernandez_2019_GSM3529864_P0PM_1_S1_P0_eHcn4_1_ATACseq_SRR8368605_peak_93404	71	.	3.90194	8.84557	7.1172	102
chr4	152100658	152100853	GSE124336_Fernandez_2019_GSM3529864_P0PM_1_S1_P0_eHcn4_1_ATACseq_SRR8368605_peak_93405	46	.	3.25161	6.26535	4.61752	215
chr4	152103027	152103371	GSE124336_Fernandez_2019_GSM3529864_P0PM_1_S1_P0_eHcn4_1_ATACseq_SRR8368605_peak_93406	457	.	10.7303	47.9544	45.721	207
chr4	152107593	152108400	GSE124336_Fernandez_2019_GSM3529864_P0PM_1_S1_P0_eHcn4_1_ATACseq_SRR8368605_peak_93407	629	.	13.169	65.3102	62.9485	572
chr4	152115740	152116529	GSE124336_Fernandez_2019_GSM3529864_P0PM_1_S1_P0_eHcn4_1_ATACseq_SRR8368605_peak_93408	77	.	4.06452	9.53581	7.78926	333
chr4	152119502	152120303	GSE124336_Fernandez_2019_GSM3529864_P0PM_1_S1_P0_eHcn4_1_ATACseq_SRR8368605_peak_93409	232	.	7.15355	25.2865	23.2744	286
chr4	152120795	152121238	GSE124336_Fernandez_2019_GSM3529864_P0PM_1_S1_P0_eHcn4_1_ATACseq_SRR8368605_peak_93410	77	.	4.06452	9.53581	7.78926	335
chr4	152125195	152126529	GSE124336_Fernandez_2019_GSM3529864_P0PM_1_S1_P0_eHcn4_1_ATACseq_SRR8368605_peak_93411	558	.	12.1935	58.2106	55.8988	449
chr4	152126656	152126788	GSE124336_Fernandez_2019_GSM3529864_P0PM_1_S1_P0_eHcn4_1_ATACseq_SRR8368605_peak_93411	558	.	12.1935	58.2106	55.8988	449
chr4	152130688	152131815	GSE124336_Fernandez_2019_GSM3529864_P0PM_1_S1_P0_eHcn4_1_ATACseq_SRR8368605_peak_93412	629	.	13.169	65.3102	62.9485	626
chr4	152134577	152134811	GSE124336_Fernandez_2019_GSM3529864_P0PM_1_S1_P0_eHcn4_1_ATACseq_SRR8368605_peak_93413	309	.	8.45419	33.0818	30.9827	131
chr4	152138425	152139233	GSE124336_Fernandez_2019_GSM3529864_P0PM_1_S1_P0_eHcn4_1_ATACseq_SRR8368605_peak_93414	1611	.	25.0374	164.084	161.161	260
chr4	152140463	152140878	GSE124336_Fernandez_2019_GSM3529864_P0PM_1_S1_P0_eHcn4_1_ATACseq_SRR8368605_peak_93415	371	.	9.42968	39.2798	37.1209	192
chr4	152151931	152152734	GSE124336_Fernandez_2019_GSM3529864_P0PM_1_S1_P0_eHcn4_1_ATACseq_SRR8368605_peak_93416	955	.	17.3961	98.1339	95.5691	569
chr4	152153657	152154222	GSE124336_Fernandez_2019_GSM3529864_P0PM_1_S1_P0_eHcn4_1_ATACseq_SRR8368605_peak_93417	402	.	9.91742	42.4805	40.2931	358
chr4	152158538	152159545	GSE124336_Fernandez_2019_GSM3529864_P0PM_1_S1_P0_eHcn4_1_ATACseq_SRR8368605_peak_93418	137	.	5.36516	15.6128	13.7404	388
chr4	152165521	152165981	GSE124336_Fernandez_2019_GSM3529864_P0PM_1_S1_P0_eHcn4_1_ATACseq_SRR8368605_peak_93419	468	.	10.8929	49.0692	46.8268	272
chr4	152173012	152173487	GSE124336_Fernandez_2019_GSM3529864_P0PM_1_S1_P0_eHcn4_1_ATACseq_SRR8368605_peak_93420	435	.	10.4052	45.7446	43.5294	249
chr4	152177468	152178898	GSE124336_Fernandez_2019_GSM3529864_P0PM_1_S1_P0_eHcn4_1_ATACseq_SRR8368605_peak_93421	1910	.	28.289	194.166	191.077	820
chr4	152184315	152187304	GSE124336_Fernandez_2019_GSM3529864_P0PM_1_S1_P0_eHcn4_1_ATACseq_SRR8368605_peak_93422	1715	.	26.1755	174.491	171.513	1752
chr4	152190730	152191271	GSE124336_Fernandez_2019_GSM3529864_P0PM_1_S1_P0_eHcn4_1_ATACseq_SRR8368605_peak_93423	137	.	5.36516	15.6128	13.7404	409
chr4	152201647	152201768	GSE124336_Fernandez_2019_GSM3529864_P0PM_1_S1_P0_eHcn4_1_ATACseq_SRR8368605_peak_93424	99	.	4.55226	11.7044	9.90704	105
chr4	152202981	152203244	GSE124336_Fernandez_2019_GSM3529864_P0PM_1_S1_P0_eHcn4_1_ATACseq_SRR8368605_peak_93425	64	.	3.73935	8.17267	6.46315	185
chr4	152204570	152205135	GSE124336_Fernandez_2019_GSM3529864_P0PM_1_S1_P0_eHcn4_1_ATACseq_SRR8368605_peak_93426	1102	.	19.1845	112.887	110.24	316
chr4	152211923	152213028	GSE124336_Fernandez_2019_GSM3529864_P0PM_1_S1_P0_eHcn4_1_ATACseq_SRR8368605_peak_93427	1008	.	18.0464	103.445	100.85	540
chr4	152214000	152214541	GSE124336_Fernandez_2019_GSM3529864_P0PM_1_S1_P0_eHcn4_1_ATACseq_SRR8368605_peak_93428	1451	.	23.249	148.009	145.172	410
chr4	152221782	152221907	GSE124336_Fernandez_2019_GSM3529864_P0PM_1_S1_P0_eHcn4_1_ATACseq_SRR8368605_peak_93429	64	.	3.73935	8.17267	6.46315	124
chr4	152226093	152226556	GSE124336_Fernandez_2019_GSM3529864_P0PM_1_S1_P0_eHcn4_1_ATACseq_SRR8368605_peak_93430	726	.	14.4697	75.0723	72.6466	1366
chr4	152226884	152227658	GSE124336_Fernandez_2019_GSM3529864_P0PM_1_S1_P0_eHcn4_1_ATACseq_SRR8368605_peak_93430	726	.	14.4697	75.0723	72.6466	1366
chr4	152229221	152230560	GSE124336_Fernandez_2019_GSM3529864_P0PM_1_S1_P0_eHcn4_1_ATACseq_SRR8368605_peak_93432	319	.	8.61677	34.0951	31.9858	835
chr4	152238558	152238971	GSE124336_Fernandez_2019_GSM3529864_P0PM_1_S1_P0_eHcn4_1_ATACseq_SRR8368605_peak_93433	501	.	11.3806	52.4515	50.1827	232
chr4	152239617	152240241	GSE124336_Fernandez_2019_GSM3529864_P0PM_1_S1_P0_eHcn4_1_ATACseq_SRR8368605_peak_93434	205	.	6.66581	22.5179	20.5412	453
chr4	152240780	152242234	GSE124336_Fernandez_2019_GSM3529864_P0PM_1_S1_P0_eHcn4_1_ATACseq_SRR8368605_peak_93435	309	.	8.45419	33.0818	30.9827	1274
chr4	152244020	152247677	GSE124336_Fernandez_2019_GSM3529864_P0PM_1_S1_P0_eHcn4_1_ATACseq_SRR8368605_peak_93436	3094	.	40.32	313.399	309.437	2245
chr4	152252896	152254587	GSE124336_Fernandez_2019_GSM3529864_P0PM_1_S1_P0_eHcn4_1_ATACseq_SRR8368605_peak_93437	1281	.	21.2981	130.892	128.147	705
chr4	152255020	152255861	GSE124336_Fernandez_2019_GSM3529864_P0PM_1_S1_P0_eHcn4_1_ATACseq_SRR8368605_peak_93438	242	.	7.31613	26.229	24.2054	578
chr4	152256432	152256563	GSE124336_Fernandez_2019_GSM3529864_P0PM_1_S1_P0_eHcn4_1_ATACseq_SRR8368605_peak_93439	34	.	2.92645	5.09501	3.49355	296
chr4	152256717	152257953	GSE124336_Fernandez_2019_GSM3529864_P0PM_1_S1_P0_eHcn4_1_ATACseq_SRR8368605_peak_93440	2457	.	33.9794	249.147	245.709	555
chr4	152258389	152258990	GSE124336_Fernandez_2019_GSM3529864_P0PM_1_S1_P0_eHcn4_1_ATACseq_SRR8368605_peak_93441	340	.	8.94193	36.1457	34.0163	393
chr4	152260559	152260749	GSE124336_Fernandez_2019_GSM3529864_P0PM_1_S1_P0_eHcn4_1_ATACseq_SRR8368605_peak_93442	29	.	2.76387	4.54313	2.96692	279
chr4	152261423	152264682	GSE124336_Fernandez_2019_GSM3529864_P0PM_1_S1_P0_eHcn4_1_ATACseq_SRR8368605_peak_93443	3346	.	42.7587	338.844	334.634	988
chr4	152265301	152265429	GSE124336_Fernandez_2019_GSM3529864_P0PM_1_S1_P0_eHcn4_1_ATACseq_SRR8368605_peak_93443	3346	.	42.7587	338.844	334.634	988
chr4	152265862	152266909	GSE124336_Fernandez_2019_GSM3529864_P0PM_1_S1_P0_eHcn4_1_ATACseq_SRR8368605_peak_93443	3346	.	42.7587	338.844	334.634	988
chr4	152267535	152268554	GSE124336_Fernandez_2019_GSM3529864_P0PM_1_S1_P0_eHcn4_1_ATACseq_SRR8368605_peak_93443	3346	.	42.7587	338.844	334.634	988
chr4	152269540	152269564	GSE124336_Fernandez_2019_GSM3529864_P0PM_1_S1_P0_eHcn4_1_ATACseq_SRR8368605_peak_93444	677	.	13.8194	70.1507	67.7567	1169
chr4	152270298	152271017	GSE124336_Fernandez_2019_GSM3529864_P0PM_1_S1_P0_eHcn4_1_ATACseq_SRR8368605_peak_93444	677	.	13.8194	70.1507	67.7567	1169
chr4	152271601	152275641	GSE124336_Fernandez_2019_GSM3529864_P0PM_1_S1_P0_eHcn4_1_ATACseq_SRR8368605_peak_93445	1971	.	28.9394	200.306	197.181	1361
chr4	152276476	152276608	GSE124336_Fernandez_2019_GSM3529864_P0PM_1_S1_P0_eHcn4_1_ATACseq_SRR8368605_peak_93446	145	.	5.52774	16.4346	14.5482	94
chr4	152283107	152283929	GSE124336_Fernandez_2019_GSM3529864_P0PM_1_S1_P0_eHcn4_1_ATACseq_SRR8368605_peak_93447	1366	.	22.2735	139.394	136.603	759
chr4	152285470	152285907	GSE124336_Fernandez_2019_GSM3529864_P0PM_1_S1_P0_eHcn4_1_ATACseq_SRR8368605_peak_93448	677	.	13.8194	70.1507	67.7567	207
chr4	152286904	152287374	GSE124336_Fernandez_2019_GSM3529864_P0PM_1_S1_P0_eHcn4_1_ATACseq_SRR8368605_peak_93449	558	.	12.1935	58.2106	55.8988	227
chr4	152290425	152290703	GSE124336_Fernandez_2019_GSM3529864_P0PM_1_S1_P0_eHcn4_1_ATACseq_SRR8368605_peak_93450	84	.	4.2271	10.2428	8.4787	130
chr4	152296688	152297991	GSE124336_Fernandez_2019_GSM3529864_P0PM_1_S1_P0_eHcn4_1_ATACseq_SRR8368605_peak_93452	3601	.	45.1974	364.66	360.2	604
chr4	152304731	152304854	GSE124336_Fernandez_2019_GSM3529864_P0PM_1_S1_P0_eHcn4_1_ATACseq_SRR8368605_peak_93453	71	.	3.90194	8.84557	7.1172	159
chr4	152307819	152308112	GSE124336_Fernandez_2019_GSM3529864_P0PM_1_S1_P0_eHcn4_1_ATACseq_SRR8368605_peak_93456	40	.	3.08903	5.66944	4.04416	167
chr4	152313148	152313619	GSE124336_Fernandez_2019_GSM3529864_P0PM_1_S1_P0_eHcn4_1_ATACseq_SRR8368605_peak_93459	58	.	3.57677	7.51782	5.82803	467
chr4	152315102	152316540	GSE124336_Fernandez_2019_GSM3529864_P0PM_1_S1_P0_eHcn4_1_ATACseq_SRR8368605_peak_93461	2911	.	38.5316	294.987	291.19	2851
chr4	152316819	152319452	GSE124336_Fernandez_2019_GSM3529864_P0PM_1_S1_P0_eHcn4_1_ATACseq_SRR8368605_peak_93461	2911	.	38.5316	294.987	291.19	2851
chr4	152325363	152326491	GSE124336_Fernandez_2019_GSM3529864_P0PM_1_S1_P0_eHcn4_1_ATACseq_SRR8368605_peak_93463	3278	.	42.1084	332.021	327.879	419
chr4	152332897	152333368	GSE124336_Fernandez_2019_GSM3529864_P0PM_1_S1_P0_eHcn4_1_ATACseq_SRR8368605_peak_93464	751	.	14.7948	77.5624	75.1208	431
chr4	152338371	152338511	GSE124336_Fernandez_2019_GSM3529864_P0PM_1_S1_P0_eHcn4_1_ATACseq_SRR8368605_peak_93465	29	.	2.76387	4.54313	2.96692	2
chr4	152339641	152339754	GSE124336_Fernandez_2019_GSM3529864_P0PM_1_S1_P0_eHcn4_1_ATACseq_SRR8368605_peak_93467	58	.	3.57677	7.51782	5.82803	339
chr4	152345269	152345626	GSE124336_Fernandez_2019_GSM3529864_P0PM_1_S1_P0_eHcn4_1_ATACseq_SRR8368605_peak_93468	435	.	10.4052	45.7446	43.5294	105
chr4	152428442	152428785	GSE124336_Fernandez_2019_GSM3529864_P0PM_1_S1_P0_eHcn4_1_ATACseq_SRR8368605_peak_93470	665	.	13.6568	68.9328	66.5469	295
chr4	152434949	152435641	GSE124336_Fernandez_2019_GSM3529864_P0PM_1_S1_P0_eHcn4_1_ATACseq_SRR8368605_peak_93471	1184	.	20.16	121.124	118.432	106
chr4	152456562	152457368	GSE124336_Fernandez_2019_GSM3529864_P0PM_1_S1_P0_eHcn4_1_ATACseq_SRR8368605_peak_93472	457	.	10.7303	47.9544	45.721	276
chr4	152463065	152463704	GSE124336_Fernandez_2019_GSM3529864_P0PM_1_S1_P0_eHcn4_1_ATACseq_SRR8368605_peak_93473	1553	.	24.3871	158.198	155.306	412
chr4	152464508	152464965	GSE124336_Fernandez_2019_GSM3529864_P0PM_1_S1_P0_eHcn4_1_ATACseq_SRR8368605_peak_93474	309	.	8.45419	33.0818	30.9827	272
chr4	152465113	152465446	GSE124336_Fernandez_2019_GSM3529864_P0PM_1_S1_P0_eHcn4_1_ATACseq_SRR8368605_peak_93474	309	.	8.45419	33.0818	30.9827	272
chr4	152477244	152478580	GSE124336_Fernandez_2019_GSM3529864_P0PM_1_S1_P0_eHcn4_1_ATACseq_SRR8368605_peak_93476	2813	.	37.5561	285.038	281.325	517
chr4	152482556	152482945	GSE124336_Fernandez_2019_GSM3529864_P0PM_1_S1_P0_eHcn4_1_ATACseq_SRR8368605_peak_93477	251	.	7.47871	27.181	25.1463	210
chr4	152490030	152490872	GSE124336_Fernandez_2019_GSM3529864_P0PM_1_S1_P0_eHcn4_1_ATACseq_SRR8368605_peak_93478	479	.	11.0555	50.1903	47.939	1434
chr4	152491328	152491729	GSE124336_Fernandez_2019_GSM3529864_P0PM_1_S1_P0_eHcn4_1_ATACseq_SRR8368605_peak_93478	479	.	11.0555	50.1903	47.939	1434
chr4	152520117	152520403	GSE124336_Fernandez_2019_GSM3529864_P0PM_1_S1_P0_eHcn4_1_ATACseq_SRR8368605_peak_93479	280	.	7.96645	30.0921	28.0245	59
chr4	152530716	152530905	GSE124336_Fernandez_2019_GSM3529864_P0PM_1_S1_P0_eHcn4_1_ATACseq_SRR8368605_peak_93480	187	.	6.34064	20.7238	18.7717	88
chr4	152624936	152625983	GSE124336_Fernandez_2019_GSM3529864_P0PM_1_S1_P0_eHcn4_1_ATACseq_SRR8368605_peak_93482	617	.	13.0065	64.1132	61.7597	254
chr4	152667080	152667322	GSE124336_Fernandez_2019_GSM3529864_P0PM_1_S1_P0_eHcn4_1_ATACseq_SRR8368605_peak_93483	58	.	3.57677	7.51782	5.82803	168
chr4	152669246	152669546	GSE124336_Fernandez_2019_GSM3529864_P0PM_1_S1_P0_eHcn4_1_ATACseq_SRR8368605_peak_93484	153	.	5.69032	17.2689	15.3688	397
chr4	152693736	152694071	GSE124336_Fernandez_2019_GSM3529864_P0PM_1_S1_P0_eHcn4_1_ATACseq_SRR8368605_peak_93485	52	.	3.41419	6.88177	5.21244	280
chr4	152698858	152699129	GSE124336_Fernandez_2019_GSM3529864_P0PM_1_S1_P0_eHcn4_1_ATACseq_SRR8368605_peak_93486	91	.	4.38968	10.9658	9.1848	317
chr4	152756637	152756856	GSE124336_Fernandez_2019_GSM3529864_P0PM_1_S1_P0_eHcn4_1_ATACseq_SRR8368605_peak_93487	121	.	5.04	14.0081	12.1646	77
chr4	152757234	152757518	GSE124336_Fernandez_2019_GSM3529864_P0PM_1_S1_P0_eHcn4_1_ATACseq_SRR8368605_peak_93488	91	.	4.38968	10.9658	9.1848	432
chr4	152763184	152763345	GSE124336_Fernandez_2019_GSM3529864_P0PM_1_S1_P0_eHcn4_1_ATACseq_SRR8368605_peak_93489	91	.	4.38968	10.9658	9.1848	71
chr4	152799481	152799799	GSE124336_Fernandez_2019_GSM3529864_P0PM_1_S1_P0_eHcn4_1_ATACseq_SRR8368605_peak_93490	788	.	15.2826	81.333	78.8679	99
chr4	152879379	152879591	GSE124336_Fernandez_2019_GSM3529864_P0PM_1_S1_P0_eHcn4_1_ATACseq_SRR8368605_peak_93491	137	.	5.36516	15.6128	13.7404	167
chr4	152904052	152904242	GSE124336_Fernandez_2019_GSM3529864_P0PM_1_S1_P0_eHcn4_1_ATACseq_SRR8368605_peak_93492	46	.	3.25161	6.26535	4.61752	138
chr4	152905379	152905628	GSE124336_Fernandez_2019_GSM3529864_P0PM_1_S1_P0_eHcn4_1_ATACseq_SRR8368605_peak_93493	153	.	5.69032	17.2689	15.3688	141
chr4	152907973	152908694	GSE124336_Fernandez_2019_GSM3529864_P0PM_1_S1_P0_eHcn4_1_ATACseq_SRR8368605_peak_93494	1129	.	19.5097	115.619	112.956	584
chr4	152928435	152928808	GSE124336_Fernandez_2019_GSM3529864_P0PM_1_S1_P0_eHcn4_1_ATACseq_SRR8368605_peak_93495	319	.	8.61677	34.0951	31.9858	254
chr4	152941235	152941437	GSE124336_Fernandez_2019_GSM3529864_P0PM_1_S1_P0_eHcn4_1_ATACseq_SRR8368605_peak_93496	52	.	3.41419	6.88177	5.21244	62
chr4	152959468	152960053	GSE124336_Fernandez_2019_GSM3529864_P0PM_1_S1_P0_eHcn4_1_ATACseq_SRR8368605_peak_93497	501	.	11.3806	52.4515	50.1827	421
chr4	153020712	153020865	GSE124336_Fernandez_2019_GSM3529864_P0PM_1_S1_P0_eHcn4_1_ATACseq_SRR8368605_peak_93498	71	.	3.90194	8.84557	7.1172	111
chr4	153058102	153058436	GSE124336_Fernandez_2019_GSM3529864_P0PM_1_S1_P0_eHcn4_1_ATACseq_SRR8368605_peak_93499	223	.	6.99097	24.3536	22.3531	193
chr4	153110212	153110714	GSE124336_Fernandez_2019_GSM3529864_P0PM_1_S1_P0_eHcn4_1_ATACseq_SRR8368605_peak_93500	582	.	12.5187	60.5549	58.2263	352
chr4	153117310	153118205	GSE124336_Fernandez_2019_GSM3529864_P0PM_1_S1_P0_eHcn4_1_ATACseq_SRR8368605_peak_93501	877	.	16.4206	90.2895	87.7703	281
chr4	153142884	153143215	GSE124336_Fernandez_2019_GSM3529864_P0PM_1_S1_P0_eHcn4_1_ATACseq_SRR8368605_peak_93502	99	.	4.55226	11.7044	9.90704	134
chr4	153175774	153175993	GSE124336_Fernandez_2019_GSM3529864_P0PM_1_S1_P0_eHcn4_1_ATACseq_SRR8368605_peak_93503	153	.	5.69032	17.2689	15.3688	79
chr4	153189576	153189792	GSE124336_Fernandez_2019_GSM3529864_P0PM_1_S1_P0_eHcn4_1_ATACseq_SRR8368605_peak_93504	788	.	15.2826	81.333	78.8679	228
chr4	153276587	153276874	GSE124336_Fernandez_2019_GSM3529864_P0PM_1_S1_P0_eHcn4_1_ATACseq_SRR8368605_peak_93505	187	.	6.34064	20.7238	18.7717	279
chr4	153308253	153308393	GSE124336_Fernandez_2019_GSM3529864_P0PM_1_S1_P0_eHcn4_1_ATACseq_SRR8368605_peak_93507	77	.	4.06452	9.53581	7.78926	111
chr4	153316892	153317529	GSE124336_Fernandez_2019_GSM3529864_P0PM_1_S1_P0_eHcn4_1_ATACseq_SRR8368605_peak_93508	71	.	3.90194	8.84557	7.1172	188
chr4	153417451	153418270	GSE124336_Fernandez_2019_GSM3529864_P0PM_1_S1_P0_eHcn4_1_ATACseq_SRR8368605_peak_93510	170	.	6.01548	18.9734	17.0468	619
chr4	153481048	153481340	GSE124336_Fernandez_2019_GSM3529864_P0PM_1_S1_P0_eHcn4_1_ATACseq_SRR8368605_peak_93511	242	.	7.31613	26.229	24.2054	73
chr4	153484350	153484668	GSE124336_Fernandez_2019_GSM3529864_P0PM_1_S1_P0_eHcn4_1_ATACseq_SRR8368605_peak_93513	309	.	8.45419	33.0818	30.9827	213
chr4	153532040	153532791	GSE124336_Fernandez_2019_GSM3529864_P0PM_1_S1_P0_eHcn4_1_ATACseq_SRR8368605_peak_93514	214	.	6.82839	23.4307	21.442	225
chr4	153558164	153558302	GSE124336_Fernandez_2019_GSM3529864_P0PM_1_S1_P0_eHcn4_1_ATACseq_SRR8368605_peak_93515	71	.	3.90194	8.84557	7.1172	198
chr4	153559257	153559425	GSE124336_Fernandez_2019_GSM3529864_P0PM_1_S1_P0_eHcn4_1_ATACseq_SRR8368605_peak_93516	71	.	3.90194	8.84557	7.1172	235
chr4	153559767	153560695	GSE124336_Fernandez_2019_GSM3529864_P0PM_1_S1_P0_eHcn4_1_ATACseq_SRR8368605_peak_93517	839	.	15.9329	86.4245	83.9283	655
chr4	153601471	153601811	GSE124336_Fernandez_2019_GSM3529864_P0PM_1_S1_P0_eHcn4_1_ATACseq_SRR8368605_peak_93518	137	.	5.36516	15.6128	13.7404	138
chr4	153603847	153603899	GSE124336_Fernandez_2019_GSM3529864_P0PM_1_S1_P0_eHcn4_1_ATACseq_SRR8368605_peak_93519	34	.	2.92645	5.09501	3.49355	81
chr4	153715084	153715589	GSE124336_Fernandez_2019_GSM3529864_P0PM_1_S1_P0_eHcn4_1_ATACseq_SRR8368605_peak_93520	1115	.	19.3471	114.251	111.596	512
chr4	153717790	153717922	GSE124336_Fernandez_2019_GSM3529864_P0PM_1_S1_P0_eHcn4_1_ATACseq_SRR8368605_peak_93521	24	.	2.60129	4.01495	2.46568	100
chr4	153833517	153833669	GSE124336_Fernandez_2019_GSM3529864_P0PM_1_S1_P0_eHcn4_1_ATACseq_SRR8368605_peak_93522	40	.	3.08903	5.66944	4.04416	99
chr4	153874089	153874616	GSE124336_Fernandez_2019_GSM3529864_P0PM_1_S1_P0_eHcn4_1_ATACseq_SRR8368605_peak_93523	570	.	12.3561	59.3799	57.0597	369
chr4	153907693	153907828	GSE124336_Fernandez_2019_GSM3529864_P0PM_1_S1_P0_eHcn4_1_ATACseq_SRR8368605_peak_93524	121	.	5.04	14.0081	12.1646	152
chr4	153956660	153958085	GSE124336_Fernandez_2019_GSM3529864_P0PM_1_S1_P0_eHcn4_1_ATACseq_SRR8368605_peak_93525	2928	.	38.6942	296.652	292.84	497
chr4	153974520	153975594	GSE124336_Fernandez_2019_GSM3529864_P0PM_1_S1_P0_eHcn4_1_ATACseq_SRR8368605_peak_93526	2569	.	35.1174	260.463	256.942	597
chr4	154011310	154012065	GSE124336_Fernandez_2019_GSM3529864_P0PM_1_S1_P0_eHcn4_1_ATACseq_SRR8368605_peak_93527	1819	.	27.3135	185.031	181.994	571
chr4	154012218	154012437	GSE124336_Fernandez_2019_GSM3529864_P0PM_1_S1_P0_eHcn4_1_ATACseq_SRR8368605_peak_93527	1819	.	27.3135	185.031	181.994	571
chr4	154012625	154012752	GSE124336_Fernandez_2019_GSM3529864_P0PM_1_S1_P0_eHcn4_1_ATACseq_SRR8368605_peak_93527	1819	.	27.3135	185.031	181.994	571
chr4	154023782	154026445	GSE124336_Fernandez_2019_GSM3529864_P0PM_1_S1_P0_eHcn4_1_ATACseq_SRR8368605_peak_93530	839	.	15.9329	86.4245	83.9283	2344
chr4	154065508	154065658	GSE124336_Fernandez_2019_GSM3529864_P0PM_1_S1_P0_eHcn4_1_ATACseq_SRR8368605_peak_93531	360	.	9.2671	38.2276	36.0784	216
chr4	154071051	154071263	GSE124336_Fernandez_2019_GSM3529864_P0PM_1_S1_P0_eHcn4_1_ATACseq_SRR8368605_peak_93532	179	.	6.17806	19.843	17.9035	117
chr4	154105397	154105716	GSE124336_Fernandez_2019_GSM3529864_P0PM_1_S1_P0_eHcn4_1_ATACseq_SRR8368605_peak_93533	145	.	5.52774	16.4346	14.5482	128
chr4	154139673	154141336	GSE124336_Fernandez_2019_GSM3529864_P0PM_1_S1_P0_eHcn4_1_ATACseq_SRR8368605_peak_93534	196	.	6.50323	21.6155	19.651	468
chr4	154141933	154142978	GSE124336_Fernandez_2019_GSM3529864_P0PM_1_S1_P0_eHcn4_1_ATACseq_SRR8368605_peak_93535	2345	.	32.8413	237.933	234.572	417
chr4	154158947	154159430	GSE124336_Fernandez_2019_GSM3529864_P0PM_1_S1_P0_eHcn4_1_ATACseq_SRR8368605_peak_93536	890	.	16.5832	91.5864	89.0597	296
chr4	154159935	154161306	GSE124336_Fernandez_2019_GSM3529864_P0PM_1_S1_P0_eHcn4_1_ATACseq_SRR8368605_peak_93537	3077	.	40.1574	311.716	307.77	833
chr4	154163447	154163777	GSE124336_Fernandez_2019_GSM3529864_P0PM_1_S1_P0_eHcn4_1_ATACseq_SRR8368605_peak_93538	490	.	11.2181	51.3178	49.0577	103
chr4	154168404	154168644	GSE124336_Fernandez_2019_GSM3529864_P0PM_1_S1_P0_eHcn4_1_ATACseq_SRR8368605_peak_93539	214	.	6.82839	23.4307	21.442	104
chr4	154170088	154171952	GSE124336_Fernandez_2019_GSM3529864_P0PM_1_S1_P0_eHcn4_1_ATACseq_SRR8368605_peak_93540	290	.	8.12903	31.0802	29.0019	1071
chr4	154183517	154184003	GSE124336_Fernandez_2019_GSM3529864_P0PM_1_S1_P0_eHcn4_1_ATACseq_SRR8368605_peak_93541	788	.	15.2826	81.333	78.8679	287
chr4	154205422	154205725	GSE124336_Fernandez_2019_GSM3529864_P0PM_1_S1_P0_eHcn4_1_ATACseq_SRR8368605_peak_93542	121	.	5.04	14.0081	12.1646	466
chr4	154207276	154207543	GSE124336_Fernandez_2019_GSM3529864_P0PM_1_S1_P0_eHcn4_1_ATACseq_SRR8368605_peak_93543	392	.	9.75484	41.4064	39.2284	175
chr4	154213334	154214794	GSE124336_Fernandez_2019_GSM3529864_P0PM_1_S1_P0_eHcn4_1_ATACseq_SRR8368605_peak_93545	1880	.	27.9639	191.111	188.039	496
chr4	154217824	154218192	GSE124336_Fernandez_2019_GSM3529864_P0PM_1_S1_P0_eHcn4_1_ATACseq_SRR8368605_peak_93546	71	.	3.90194	8.84557	7.1172	130
chr4	154222567	154223436	GSE124336_Fernandez_2019_GSM3529864_P0PM_1_S1_P0_eHcn4_1_ATACseq_SRR8368605_peak_93547	629	.	13.169	65.3102	62.9485	425
chr4	154224006	154224975	GSE124336_Fernandez_2019_GSM3529864_P0PM_1_S1_P0_eHcn4_1_ATACseq_SRR8368605_peak_93548	1061	.	18.6968	108.818	106.193	476
chr4	154226805	154227248	GSE124336_Fernandez_2019_GSM3529864_P0PM_1_S1_P0_eHcn4_1_ATACseq_SRR8368605_peak_93549	91	.	4.38968	10.9658	9.1848	104
chr4	154228275	154228999	GSE124336_Fernandez_2019_GSM3529864_P0PM_1_S1_P0_eHcn4_1_ATACseq_SRR8368605_peak_93550	547	.	12.031	57.047	54.7437	322
chr4	154232338	154232758	GSE124336_Fernandez_2019_GSM3529864_P0PM_1_S1_P0_eHcn4_1_ATACseq_SRR8368605_peak_93551	179	.	6.17806	19.843	17.9035	277
chr4	154233860	154234126	GSE124336_Fernandez_2019_GSM3529864_P0PM_1_S1_P0_eHcn4_1_ATACseq_SRR8368605_peak_93553	58	.	3.57677	7.51782	5.82803	213
chr4	154236444	154237850	GSE124336_Fernandez_2019_GSM3529864_P0PM_1_S1_P0_eHcn4_1_ATACseq_SRR8368605_peak_93554	381	.	9.59226	40.3395	38.171	1201
chr4	154238653	154239771	GSE124336_Fernandez_2019_GSM3529864_P0PM_1_S1_P0_eHcn4_1_ATACseq_SRR8368605_peak_93555	617	.	13.0065	64.1132	61.7597	710
chr4	154246424	154246912	GSE124336_Fernandez_2019_GSM3529864_P0PM_1_S1_P0_eHcn4_1_ATACseq_SRR8368605_peak_93556	801	.	15.4452	82.5991	80.1262	273
chr4	154273068	154273269	GSE124336_Fernandez_2019_GSM3529864_P0PM_1_S1_P0_eHcn4_1_ATACseq_SRR8368605_peak_93557	145	.	5.52774	16.4346	14.5482	176
chr4	154293729	154294308	GSE124336_Fernandez_2019_GSM3529864_P0PM_1_S1_P0_eHcn4_1_ATACseq_SRR8368605_peak_93558	84	.	4.2271	10.2428	8.4787	265
chr4	154294436	154294547	GSE124336_Fernandez_2019_GSM3529864_P0PM_1_S1_P0_eHcn4_1_ATACseq_SRR8368605_peak_93558	84	.	4.2271	10.2428	8.4787	265
chr4	154301511	154301884	GSE124336_Fernandez_2019_GSM3529864_P0PM_1_S1_P0_eHcn4_1_ATACseq_SRR8368605_peak_93559	309	.	8.45419	33.0818	30.9827	492
chr4	154328996	154329308	GSE124336_Fernandez_2019_GSM3529864_P0PM_1_S1_P0_eHcn4_1_ATACseq_SRR8368605_peak_93560	381	.	9.59226	40.3395	38.171	259
chr4	154357978	154358149	GSE124336_Fernandez_2019_GSM3529864_P0PM_1_S1_P0_eHcn4_1_ATACseq_SRR8368605_peak_93563	64	.	3.73935	8.17267	6.46315	639
chr4	154358468	154358911	GSE124336_Fernandez_2019_GSM3529864_P0PM_1_S1_P0_eHcn4_1_ATACseq_SRR8368605_peak_93563	64	.	3.73935	8.17267	6.46315	639
chr4	154393163	154394213	GSE124336_Fernandez_2019_GSM3529864_P0PM_1_S1_P0_eHcn4_1_ATACseq_SRR8368605_peak_93564	916	.	16.9084	94.193	91.651	499
chr4	154442613	154443397	GSE124336_Fernandez_2019_GSM3529864_P0PM_1_S1_P0_eHcn4_1_ATACseq_SRR8368605_peak_93565	223	.	6.99097	24.3536	22.3531	643
chr4	154449341	154449855	GSE124336_Fernandez_2019_GSM3529864_P0PM_1_S1_P0_eHcn4_1_ATACseq_SRR8368605_peak_93566	916	.	16.9084	94.193	91.651	245
chr4	154496898	154498103	GSE124336_Fernandez_2019_GSM3529864_P0PM_1_S1_P0_eHcn4_1_ATACseq_SRR8368605_peak_93567	968	.	17.5587	99.4556	96.8832	384
chr4	154499507	154500272	GSE124336_Fernandez_2019_GSM3529864_P0PM_1_S1_P0_eHcn4_1_ATACseq_SRR8368605_peak_93568	1380	.	22.4361	140.822	138.023	676
chr4	154501292	154501395	GSE124336_Fernandez_2019_GSM3529864_P0PM_1_S1_P0_eHcn4_1_ATACseq_SRR8368605_peak_93569	29	.	2.76387	4.54313	2.96692	199
chr4	154501977	154503006	GSE124336_Fernandez_2019_GSM3529864_P0PM_1_S1_P0_eHcn4_1_ATACseq_SRR8368605_peak_93570	1061	.	18.6968	108.818	106.193	788
chr4	154506906	154507209	GSE124336_Fernandez_2019_GSM3529864_P0PM_1_S1_P0_eHcn4_1_ATACseq_SRR8368605_peak_93571	106	.	4.71484	12.4579	10.6448	49
chr4	154511259	154511491	GSE124336_Fernandez_2019_GSM3529864_P0PM_1_S1_P0_eHcn4_1_ATACseq_SRR8368605_peak_93572	58	.	3.57677	7.51782	5.82803	199
chr4	154518111	154518868	GSE124336_Fernandez_2019_GSM3529864_P0PM_1_S1_P0_eHcn4_1_ATACseq_SRR8368605_peak_93574	99	.	4.55226	11.7044	9.90704	62
chr4	154519123	154520227	GSE124336_Fernandez_2019_GSM3529864_P0PM_1_S1_P0_eHcn4_1_ATACseq_SRR8368605_peak_93575	801	.	15.4452	82.5991	80.1262	504
chr4	154522761	154523272	GSE124336_Fernandez_2019_GSM3529864_P0PM_1_S1_P0_eHcn4_1_ATACseq_SRR8368605_peak_93576	242	.	7.31613	26.229	24.2054	354
chr4	154527405	154528109	GSE124336_Fernandez_2019_GSM3529864_P0PM_1_S1_P0_eHcn4_1_ATACseq_SRR8368605_peak_93577	468	.	10.8929	49.0692	46.8268	330
chr4	154541731	154543855	GSE124336_Fernandez_2019_GSM3529864_P0PM_1_S1_P0_eHcn4_1_ATACseq_SRR8368605_peak_93580	2033	.	29.5897	206.484	203.323	1136
chr4	154544066	154544237	GSE124336_Fernandez_2019_GSM3529864_P0PM_1_S1_P0_eHcn4_1_ATACseq_SRR8368605_peak_93581	52	.	3.41419	6.88177	5.21244	498
chr4	154563239	154563664	GSE124336_Fernandez_2019_GSM3529864_P0PM_1_S1_P0_eHcn4_1_ATACseq_SRR8368605_peak_93584	340	.	8.94193	36.1457	34.0163	244
chr4	154581106	154582198	GSE124336_Fernandez_2019_GSM3529864_P0PM_1_S1_P0_eHcn4_1_ATACseq_SRR8368605_peak_93585	1129	.	19.5097	115.619	112.956	629
chr4	154585008	154585465	GSE124336_Fernandez_2019_GSM3529864_P0PM_1_S1_P0_eHcn4_1_ATACseq_SRR8368605_peak_93586	34	.	2.92645	5.09501	3.49355	171
chr4	154585899	154586063	GSE124336_Fernandez_2019_GSM3529864_P0PM_1_S1_P0_eHcn4_1_ATACseq_SRR8368605_peak_93587	29	.	2.76387	4.54313	2.96692	14
chr4	154587738	154587931	GSE124336_Fernandez_2019_GSM3529864_P0PM_1_S1_P0_eHcn4_1_ATACseq_SRR8368605_peak_93588	29	.	2.76387	4.54313	2.96692	143
chr4	154611180	154611700	GSE124336_Fernandez_2019_GSM3529864_P0PM_1_S1_P0_eHcn4_1_ATACseq_SRR8368605_peak_93591	187	.	6.34064	20.7238	18.7717	284
chr4	154626421	154626728	GSE124336_Fernandez_2019_GSM3529864_P0PM_1_S1_P0_eHcn4_1_ATACseq_SRR8368605_peak_93592	196	.	6.50323	21.6155	19.651	213
chr4	154635215	154636490	GSE124336_Fernandez_2019_GSM3529864_P0PM_1_S1_P0_eHcn4_1_ATACseq_SRR8368605_peak_93593	1567	.	24.5497	159.665	156.766	856
chr4	154636732	154637364	GSE124336_Fernandez_2019_GSM3529864_P0PM_1_S1_P0_eHcn4_1_ATACseq_SRR8368605_peak_93594	260	.	7.64129	28.1424	26.0965	216
chr4	154637620	154638069	GSE124336_Fernandez_2019_GSM3529864_P0PM_1_S1_P0_eHcn4_1_ATACseq_SRR8368605_peak_93594	260	.	7.64129	28.1424	26.0965	216
chr4	154638250	154638797	GSE124336_Fernandez_2019_GSM3529864_P0PM_1_S1_P0_eHcn4_1_ATACseq_SRR8368605_peak_93594	260	.	7.64129	28.1424	26.0965	216
chr4	154639211	154639451	GSE124336_Fernandez_2019_GSM3529864_P0PM_1_S1_P0_eHcn4_1_ATACseq_SRR8368605_peak_93595	121	.	5.04	14.0081	12.1646	160
chr4	154641074	154641605	GSE124336_Fernandez_2019_GSM3529864_P0PM_1_S1_P0_eHcn4_1_ATACseq_SRR8368605_peak_93596	106	.	4.71484	12.4579	10.6448	261
chr4	154674712	154674816	GSE124336_Fernandez_2019_GSM3529864_P0PM_1_S1_P0_eHcn4_1_ATACseq_SRR8368605_peak_93597	145	.	5.52774	16.4346	14.5482	32
chr4	154696705	154696817	GSE124336_Fernandez_2019_GSM3529864_P0PM_1_S1_P0_eHcn4_1_ATACseq_SRR8368605_peak_93598	71	.	3.90194	8.84557	7.1172	236
chr4	154697115	154697446	GSE124336_Fernandez_2019_GSM3529864_P0PM_1_S1_P0_eHcn4_1_ATACseq_SRR8368605_peak_93599	121	.	5.04	14.0081	12.1646	255
chr4	154699314	154699737	GSE124336_Fernandez_2019_GSM3529864_P0PM_1_S1_P0_eHcn4_1_ATACseq_SRR8368605_peak_93600	392	.	9.75484	41.4064	39.2284	255
chr4	154700436	154702516	GSE124336_Fernandez_2019_GSM3529864_P0PM_1_S1_P0_eHcn4_1_ATACseq_SRR8368605_peak_93601	2329	.	32.6787	236.339	232.989	1066
chr4	154727844	154728049	GSE124336_Fernandez_2019_GSM3529864_P0PM_1_S1_P0_eHcn4_1_ATACseq_SRR8368605_peak_93604	113	.	4.87742	13.226	11.3974	240
chr4	154746017	154746803	GSE124336_Fernandez_2019_GSM3529864_P0PM_1_S1_P0_eHcn4_1_ATACseq_SRR8368605_peak_93605	446	.	10.5677	46.8462	44.6219	561
chr4	154749129	154749446	GSE124336_Fernandez_2019_GSM3529864_P0PM_1_S1_P0_eHcn4_1_ATACseq_SRR8368605_peak_93606	413	.	10.08	43.5617	41.3648	190
chr4	154754603	154754735	GSE124336_Fernandez_2019_GSM3529864_P0PM_1_S1_P0_eHcn4_1_ATACseq_SRR8368605_peak_93607	205	.	6.66581	22.5179	20.5412	91
chr4	154760921	154761294	GSE124336_Fernandez_2019_GSM3529864_P0PM_1_S1_P0_eHcn4_1_ATACseq_SRR8368605_peak_93608	205	.	6.66581	22.5179	20.5412	438
chr4	154764219	154764665	GSE124336_Fernandez_2019_GSM3529864_P0PM_1_S1_P0_eHcn4_1_ATACseq_SRR8368605_peak_93609	205	.	6.66581	22.5179	20.5412	259
chr4	154785445	154786110	GSE124336_Fernandez_2019_GSM3529864_P0PM_1_S1_P0_eHcn4_1_ATACseq_SRR8368605_peak_93610	350	.	9.10452	37.1828	35.0435	366
chr4	154787786	154788806	GSE124336_Fernandez_2019_GSM3529864_P0PM_1_S1_P0_eHcn4_1_ATACseq_SRR8368605_peak_93612	535	.	11.8684	55.8892	53.5945	525
chr4	154797956	154798085	GSE124336_Fernandez_2019_GSM3529864_P0PM_1_S1_P0_eHcn4_1_ATACseq_SRR8368605_peak_93613	402	.	9.91742	42.4805	40.2931	80
chr4	154825887	154826272	GSE124336_Fernandez_2019_GSM3529864_P0PM_1_S1_P0_eHcn4_1_ATACseq_SRR8368605_peak_93614	677	.	13.8194	70.1507	67.7567	186
chr4	154828057	154828477	GSE124336_Fernandez_2019_GSM3529864_P0PM_1_S1_P0_eHcn4_1_ATACseq_SRR8368605_peak_93615	71	.	3.90194	8.84557	7.1172	287
chr4	154837280	154837634	GSE124336_Fernandez_2019_GSM3529864_P0PM_1_S1_P0_eHcn4_1_ATACseq_SRR8368605_peak_93616	689	.	13.9819	71.3736	68.9717	258
chr4	154839339	154839796	GSE124336_Fernandez_2019_GSM3529864_P0PM_1_S1_P0_eHcn4_1_ATACseq_SRR8368605_peak_93617	232	.	7.15355	25.2865	23.2744	384
chr4	154855602	154856642	GSE124336_Fernandez_2019_GSM3529864_P0PM_1_S1_P0_eHcn4_1_ATACseq_SRR8368605_peak_93618	677	.	13.8194	70.1507	67.7567	884
chr4	154864011	154864974	GSE124336_Fernandez_2019_GSM3529864_P0PM_1_S1_P0_eHcn4_1_ATACseq_SRR8368605_peak_93619	942	.	17.2335	96.8162	94.259	406
chr4	154865242	154865693	GSE124336_Fernandez_2019_GSM3529864_P0PM_1_S1_P0_eHcn4_1_ATACseq_SRR8368605_peak_93619	942	.	17.2335	96.8162	94.259	406
chr4	154877912	154878142	GSE124336_Fernandez_2019_GSM3529864_P0PM_1_S1_P0_eHcn4_1_ATACseq_SRR8368605_peak_93620	714	.	14.3071	73.8345	71.4166	250
chr4	154880409	154881686	GSE124336_Fernandez_2019_GSM3529864_P0PM_1_S1_P0_eHcn4_1_ATACseq_SRR8368605_peak_93621	2731	.	36.7432	276.798	273.152	538
chr4	154898211	154899594	GSE124336_Fernandez_2019_GSM3529864_P0PM_1_S1_P0_eHcn4_1_ATACseq_SRR8368605_peak_93622	2141	.	30.7277	217.388	214.16	908
chr4	154904525	154904897	GSE124336_Fernandez_2019_GSM3529864_P0PM_1_S1_P0_eHcn4_1_ATACseq_SRR8368605_peak_93623	479	.	11.0555	50.1903	47.939	195
chr4	154907808	154908183	GSE124336_Fernandez_2019_GSM3529864_P0PM_1_S1_P0_eHcn4_1_ATACseq_SRR8368605_peak_93624	751	.	14.7948	77.5624	75.1208	235
chr4	154944060	154944687	GSE124336_Fernandez_2019_GSM3529864_P0PM_1_S1_P0_eHcn4_1_ATACseq_SRR8368605_peak_93627	1925	.	28.4516	195.697	192.599	382
chr4	154946151	154946873	GSE124336_Fernandez_2019_GSM3529864_P0PM_1_S1_P0_eHcn4_1_ATACseq_SRR8368605_peak_93628	2064	.	29.9148	209.588	206.408	424
chr4	154958144	154958592	GSE124336_Fernandez_2019_GSM3529864_P0PM_1_S1_P0_eHcn4_1_ATACseq_SRR8368605_peak_93629	270	.	7.80387	29.1128	27.056	324
chr4	154960569	154961900	GSE124336_Fernandez_2019_GSM3529864_P0PM_1_S1_P0_eHcn4_1_ATACseq_SRR8368605_peak_93630	392	.	9.75484	41.4064	39.2284	861
chr4	154963359	154963528	GSE124336_Fernandez_2019_GSM3529864_P0PM_1_S1_P0_eHcn4_1_ATACseq_SRR8368605_peak_93631	3757	.	46.6606	380.319	375.725	765
chr4	154963665	154965162	GSE124336_Fernandez_2019_GSM3529864_P0PM_1_S1_P0_eHcn4_1_ATACseq_SRR8368605_peak_93631	3757	.	46.6606	380.319	375.725	765
chr4	154965295	154965519	GSE124336_Fernandez_2019_GSM3529864_P0PM_1_S1_P0_eHcn4_1_ATACseq_SRR8368605_peak_93631	3757	.	46.6606	380.319	375.725	765
chr4	154966081	154966203	GSE124336_Fernandez_2019_GSM3529864_P0PM_1_S1_P0_eHcn4_1_ATACseq_SRR8368605_peak_93632	187	.	6.34064	20.7238	18.7717	833
chr4	154966378	154966990	GSE124336_Fernandez_2019_GSM3529864_P0PM_1_S1_P0_eHcn4_1_ATACseq_SRR8368605_peak_93632	187	.	6.34064	20.7238	18.7717	833
chr4	154968309	154968532	GSE124336_Fernandez_2019_GSM3529864_P0PM_1_S1_P0_eHcn4_1_ATACseq_SRR8368605_peak_93633	145	.	5.52774	16.4346	14.5482	158
chr4	154972436	154973597	GSE124336_Fernandez_2019_GSM3529864_P0PM_1_S1_P0_eHcn4_1_ATACseq_SRR8368605_peak_93634	1035	.	18.3716	106.124	103.514	718
chr4	154974036	154974529	GSE124336_Fernandez_2019_GSM3529864_P0PM_1_S1_P0_eHcn4_1_ATACseq_SRR8368605_peak_93635	58	.	3.57677	7.51782	5.82803	690
chr4	154976082	154976302	GSE124336_Fernandez_2019_GSM3529864_P0PM_1_S1_P0_eHcn4_1_ATACseq_SRR8368605_peak_93636	260	.	7.64129	28.1424	26.0965	203
chr4	154980301	154980525	GSE124336_Fernandez_2019_GSM3529864_P0PM_1_S1_P0_eHcn4_1_ATACseq_SRR8368605_peak_93637	34	.	2.92645	5.09501	3.49355	31
chr4	154981590	154982033	GSE124336_Fernandez_2019_GSM3529864_P0PM_1_S1_P0_eHcn4_1_ATACseq_SRR8368605_peak_93638	214	.	6.82839	23.4307	21.442	345
chr4	154982835	154983079	GSE124336_Fernandez_2019_GSM3529864_P0PM_1_S1_P0_eHcn4_1_ATACseq_SRR8368605_peak_93640	71	.	3.90194	8.84557	7.1172	34
chr4	154983695	154984038	GSE124336_Fernandez_2019_GSM3529864_P0PM_1_S1_P0_eHcn4_1_ATACseq_SRR8368605_peak_93641	58	.	3.57677	7.51782	5.82803	170
chr4	154985934	154986542	GSE124336_Fernandez_2019_GSM3529864_P0PM_1_S1_P0_eHcn4_1_ATACseq_SRR8368605_peak_93642	751	.	14.7948	77.5624	75.1208	486
chr4	154996849	154996966	GSE124336_Fernandez_2019_GSM3529864_P0PM_1_S1_P0_eHcn4_1_ATACseq_SRR8368605_peak_93643	52	.	3.41419	6.88177	5.21244	36
chr4	155012918	155013148	GSE124336_Fernandez_2019_GSM3529864_P0PM_1_S1_P0_eHcn4_1_ATACseq_SRR8368605_peak_93644	371	.	9.42968	39.2798	37.1209	186
chr4	155018734	155018889	GSE124336_Fernandez_2019_GSM3529864_P0PM_1_S1_P0_eHcn4_1_ATACseq_SRR8368605_peak_93645	129	.	5.20258	14.8039	12.9457	203
chr4	155054800	155054938	GSE124336_Fernandez_2019_GSM3529864_P0PM_1_S1_P0_eHcn4_1_ATACseq_SRR8368605_peak_93646	392	.	9.75484	41.4064	39.2284	189
chr4	155056030	155056158	GSE124336_Fernandez_2019_GSM3529864_P0PM_1_S1_P0_eHcn4_1_ATACseq_SRR8368605_peak_93647	77	.	4.06452	9.53581	7.78926	85
chr4	155065893	155067868	GSE124336_Fernandez_2019_GSM3529864_P0PM_1_S1_P0_eHcn4_1_ATACseq_SRR8368605_peak_93648	3077	.	40.1574	311.716	307.77	1206
chr4	155071009	155071260	GSE124336_Fernandez_2019_GSM3529864_P0PM_1_S1_P0_eHcn4_1_ATACseq_SRR8368605_peak_93649	64	.	3.73935	8.17267	6.46315	168
chr4	155083100	155083277	GSE124336_Fernandez_2019_GSM3529864_P0PM_1_S1_P0_eHcn4_1_ATACseq_SRR8368605_peak_93650	58	.	3.57677	7.51782	5.82803	94
chr4	155085695	155087156	GSE124336_Fernandez_2019_GSM3529864_P0PM_1_S1_P0_eHcn4_1_ATACseq_SRR8368605_peak_93651	4072	.	49.5871	412.001	407.207	879
chr4	155094483	155094896	GSE124336_Fernandez_2019_GSM3529864_P0PM_1_S1_P0_eHcn4_1_ATACseq_SRR8368605_peak_93652	1925	.	28.4516	195.697	192.599	1051
chr4	155095156	155095740	GSE124336_Fernandez_2019_GSM3529864_P0PM_1_S1_P0_eHcn4_1_ATACseq_SRR8368605_peak_93652	1925	.	28.4516	195.697	192.599	1051
chr4	155098911	155099425	GSE124336_Fernandez_2019_GSM3529864_P0PM_1_S1_P0_eHcn4_1_ATACseq_SRR8368605_peak_93653	71	.	3.90194	8.84557	7.1172	303
chr4	155122252	155123021	GSE124336_Fernandez_2019_GSM3529864_P0PM_1_S1_P0_eHcn4_1_ATACseq_SRR8368605_peak_93655	1211	.	20.4852	123.898	121.19	574
chr4	155124038	155124413	GSE124336_Fernandez_2019_GSM3529864_P0PM_1_S1_P0_eHcn4_1_ATACseq_SRR8368605_peak_93656	106	.	4.71484	12.4579	10.6448	200
chr4	155126306	155127040	GSE124336_Fernandez_2019_GSM3529864_P0PM_1_S1_P0_eHcn4_1_ATACseq_SRR8368605_peak_93657	413	.	10.08	43.5617	41.3648	408
chr4	155129235	155129362	GSE124336_Fernandez_2019_GSM3529864_P0PM_1_S1_P0_eHcn4_1_ATACseq_SRR8368605_peak_93658	3448	.	43.7342	349.127	344.816	1147
chr4	155129523	155131031	GSE124336_Fernandez_2019_GSM3529864_P0PM_1_S1_P0_eHcn4_1_ATACseq_SRR8368605_peak_93658	3448	.	43.7342	349.127	344.816	1147
chr4	155133479	155134677	GSE124336_Fernandez_2019_GSM3529864_P0PM_1_S1_P0_eHcn4_1_ATACseq_SRR8368605_peak_93659	942	.	17.2335	96.8162	94.259	955
chr4	155136365	155136484	GSE124336_Fernandez_2019_GSM3529864_P0PM_1_S1_P0_eHcn4_1_ATACseq_SRR8368605_peak_93661	24	.	2.60129	4.01495	2.46568	137
chr4	155137924	155138198	GSE124336_Fernandez_2019_GSM3529864_P0PM_1_S1_P0_eHcn4_1_ATACseq_SRR8368605_peak_93662	71	.	3.90194	8.84557	7.1172	225
chr4	155140188	155141317	GSE124336_Fernandez_2019_GSM3529864_P0PM_1_S1_P0_eHcn4_1_ATACseq_SRR8368605_peak_93663	223	.	6.99097	24.3536	22.3531	807
chr4	155143441	155144540	GSE124336_Fernandez_2019_GSM3529864_P0PM_1_S1_P0_eHcn4_1_ATACseq_SRR8368605_peak_93664	2048	.	29.7523	208.035	204.864	933
chr4	155144877	155145150	GSE124336_Fernandez_2019_GSM3529864_P0PM_1_S1_P0_eHcn4_1_ATACseq_SRR8368605_peak_93665	106	.	4.71484	12.4579	10.6448	289
chr4	155148912	155152712	GSE124336_Fernandez_2019_GSM3529864_P0PM_1_S1_P0_eHcn4_1_ATACseq_SRR8368605_peak_93666	2157	.	30.8903	218.955	215.717	2007
chr4	155158236	155158995	GSE124336_Fernandez_2019_GSM3529864_P0PM_1_S1_P0_eHcn4_1_ATACseq_SRR8368605_peak_93669	106	.	4.71484	12.4579	10.6448	225
chr4	155161107	155161577	GSE124336_Fernandez_2019_GSM3529864_P0PM_1_S1_P0_eHcn4_1_ATACseq_SRR8368605_peak_93670	106	.	4.71484	12.4579	10.6448	309
chr4	155162255	155162350	GSE124336_Fernandez_2019_GSM3529864_P0PM_1_S1_P0_eHcn4_1_ATACseq_SRR8368605_peak_93671	34	.	2.92645	5.09501	3.49355	100
chr4	155162510	155162618	GSE124336_Fernandez_2019_GSM3529864_P0PM_1_S1_P0_eHcn4_1_ATACseq_SRR8368605_peak_93672	40	.	3.08903	5.66944	4.04416	158
chr4	155163013	155163943	GSE124336_Fernandez_2019_GSM3529864_P0PM_1_S1_P0_eHcn4_1_ATACseq_SRR8368605_peak_93673	106	.	4.71484	12.4579	10.6448	911
chr4	155164483	155165201	GSE124336_Fernandez_2019_GSM3529864_P0PM_1_S1_P0_eHcn4_1_ATACseq_SRR8368605_peak_93674	2157	.	30.8903	218.955	215.717	372
chr4	155169206	155169465	GSE124336_Fernandez_2019_GSM3529864_P0PM_1_S1_P0_eHcn4_1_ATACseq_SRR8368605_peak_93675	40	.	3.08903	5.66944	4.04416	339
chr4	155170699	155171648	GSE124336_Fernandez_2019_GSM3529864_P0PM_1_S1_P0_eHcn4_1_ATACseq_SRR8368605_peak_93676	196	.	6.50323	21.6155	19.651	600
chr4	155171812	155174433	GSE124336_Fernandez_2019_GSM3529864_P0PM_1_S1_P0_eHcn4_1_ATACseq_SRR8368605_peak_93677	1380	.	22.4361	140.822	138.023	1847
chr4	155176354	155176750	GSE124336_Fernandez_2019_GSM3529864_P0PM_1_S1_P0_eHcn4_1_ATACseq_SRR8368605_peak_93679	1925	.	28.4516	195.697	192.599	2195
chr4	155176917	155177560	GSE124336_Fernandez_2019_GSM3529864_P0PM_1_S1_P0_eHcn4_1_ATACseq_SRR8368605_peak_93679	1925	.	28.4516	195.697	192.599	2195
chr4	155177828	155179589	GSE124336_Fernandez_2019_GSM3529864_P0PM_1_S1_P0_eHcn4_1_ATACseq_SRR8368605_peak_93679	1925	.	28.4516	195.697	192.599	2195
chr4	155183823	155185162	GSE124336_Fernandez_2019_GSM3529864_P0PM_1_S1_P0_eHcn4_1_ATACseq_SRR8368605_peak_93680	995	.	17.8839	102.111	99.5236	625
chr4	155185544	155185797	GSE124336_Fernandez_2019_GSM3529864_P0PM_1_S1_P0_eHcn4_1_ATACseq_SRR8368605_peak_93680	995	.	17.8839	102.111	99.5236	625
chr4	155187204	155188100	GSE124336_Fernandez_2019_GSM3529864_P0PM_1_S1_P0_eHcn4_1_ATACseq_SRR8368605_peak_93681	137	.	5.36516	15.6128	13.7404	370
chr4	155188958	155188967	GSE124336_Fernandez_2019_GSM3529864_P0PM_1_S1_P0_eHcn4_1_ATACseq_SRR8368605_peak_93682	52	.	3.41419	6.88177	5.21244	70
chr4	155189148	155189302	GSE124336_Fernandez_2019_GSM3529864_P0PM_1_S1_P0_eHcn4_1_ATACseq_SRR8368605_peak_93683	329	.	8.77935	35.1165	32.997	684
chr4	155189456	155189924	GSE124336_Fernandez_2019_GSM3529864_P0PM_1_S1_P0_eHcn4_1_ATACseq_SRR8368605_peak_93683	329	.	8.77935	35.1165	32.997	684
chr4	155194580	155194836	GSE124336_Fernandez_2019_GSM3529864_P0PM_1_S1_P0_eHcn4_1_ATACseq_SRR8368605_peak_93687	46	.	3.25161	6.26535	4.61752	162
chr4	155196175	155196737	GSE124336_Fernandez_2019_GSM3529864_P0PM_1_S1_P0_eHcn4_1_ATACseq_SRR8368605_peak_93689	71	.	3.90194	8.84557	7.1172	320
chr4	155197762	155198463	GSE124336_Fernandez_2019_GSM3529864_P0PM_1_S1_P0_eHcn4_1_ATACseq_SRR8368605_peak_93690	309	.	8.45419	33.0818	30.9827	215
chr4	155201652	155201859	GSE124336_Fernandez_2019_GSM3529864_P0PM_1_S1_P0_eHcn4_1_ATACseq_SRR8368605_peak_93692	71	.	3.90194	8.84557	7.1172	45
chr4	155202039	155202222	GSE124336_Fernandez_2019_GSM3529864_P0PM_1_S1_P0_eHcn4_1_ATACseq_SRR8368605_peak_93693	40	.	3.08903	5.66944	4.04416	55
chr4	155207116	155207254	GSE124336_Fernandez_2019_GSM3529864_P0PM_1_S1_P0_eHcn4_1_ATACseq_SRR8368605_peak_93694	106	.	4.71484	12.4579	10.6448	630
chr4	155207423	155208845	GSE124336_Fernandez_2019_GSM3529864_P0PM_1_S1_P0_eHcn4_1_ATACseq_SRR8368605_peak_93694	106	.	4.71484	12.4579	10.6448	630
chr4	155210995	155212337	GSE124336_Fernandez_2019_GSM3529864_P0PM_1_S1_P0_eHcn4_1_ATACseq_SRR8368605_peak_93695	501	.	11.3806	52.4515	50.1827	758
chr4	155213170	155213270	GSE124336_Fernandez_2019_GSM3529864_P0PM_1_S1_P0_eHcn4_1_ATACseq_SRR8368605_peak_93696	40	.	3.08903	5.66944	4.04416	209
chr4	155215289	155217355	GSE124336_Fernandez_2019_GSM3529864_P0PM_1_S1_P0_eHcn4_1_ATACseq_SRR8368605_peak_93698	524	.	11.7058	54.7373	52.4512	1192
chr4	155218535	155218966	GSE124336_Fernandez_2019_GSM3529864_P0PM_1_S1_P0_eHcn4_1_ATACseq_SRR8368605_peak_93699	99	.	4.55226	11.7044	9.90704	1185
chr4	155219256	155222561	GSE124336_Fernandez_2019_GSM3529864_P0PM_1_S1_P0_eHcn4_1_ATACseq_SRR8368605_peak_93700	1451	.	23.249	148.009	145.172	2762
chr4	155222989	155224050	GSE124336_Fernandez_2019_GSM3529864_P0PM_1_S1_P0_eHcn4_1_ATACseq_SRR8368605_peak_93701	3211	.	41.4581	325.225	321.151	452
chr4	155231674	155232028	GSE124336_Fernandez_2019_GSM3529864_P0PM_1_S1_P0_eHcn4_1_ATACseq_SRR8368605_peak_93702	84	.	4.2271	10.2428	8.4787	168
chr4	155233433	155237167	GSE124336_Fernandez_2019_GSM3529864_P0PM_1_S1_P0_eHcn4_1_ATACseq_SRR8368605_peak_93703	4019	.	49.0993	406.688	401.92	2264
chr4	155238143	155238674	GSE124336_Fernandez_2019_GSM3529864_P0PM_1_S1_P0_eHcn4_1_ATACseq_SRR8368605_peak_93704	547	.	12.031	57.047	54.7437	375
chr4	155241531	155242536	GSE124336_Fernandez_2019_GSM3529864_P0PM_1_S1_P0_eHcn4_1_ATACseq_SRR8368605_peak_93706	513	.	11.5432	53.5914	51.3139	704
chr4	155246247	155247167	GSE124336_Fernandez_2019_GSM3529864_P0PM_1_S1_P0_eHcn4_1_ATACseq_SRR8368605_peak_93707	864	.	16.2581	88.9968	86.4853	1064
chr4	155248917	155250802	GSE124336_Fernandez_2019_GSM3529864_P0PM_1_S1_P0_eHcn4_1_ATACseq_SRR8368605_peak_93708	2862	.	38.0439	290.004	286.25	558
chr4	155268458	155268721	GSE124336_Fernandez_2019_GSM3529864_P0PM_1_S1_P0_eHcn4_1_ATACseq_SRR8368605_peak_93709	280	.	7.96645	30.0921	28.0245	246
chr4	155304848	155305029	GSE124336_Fernandez_2019_GSM3529864_P0PM_1_S1_P0_eHcn4_1_ATACseq_SRR8368605_peak_93710	71	.	3.90194	8.84557	7.1172	83
chr4	155308031	155308557	GSE124336_Fernandez_2019_GSM3529864_P0PM_1_S1_P0_eHcn4_1_ATACseq_SRR8368605_peak_93711	968	.	17.5587	99.4556	96.8832	284
chr4	155320694	155320990	GSE124336_Fernandez_2019_GSM3529864_P0PM_1_S1_P0_eHcn4_1_ATACseq_SRR8368605_peak_93712	570	.	12.3561	59.3799	57.0597	248
chr4	155345160	155345866	GSE124336_Fernandez_2019_GSM3529864_P0PM_1_S1_P0_eHcn4_1_ATACseq_SRR8368605_peak_93713	137	.	5.36516	15.6128	13.7404	657
chr4	155360950	155362070	GSE124336_Fernandez_2019_GSM3529864_P0PM_1_S1_P0_eHcn4_1_ATACseq_SRR8368605_peak_93714	942	.	17.2335	96.8162	94.259	560
chr4	155397638	155398106	GSE124336_Fernandez_2019_GSM3529864_P0PM_1_S1_P0_eHcn4_1_ATACseq_SRR8368605_peak_93715	513	.	11.5432	53.5914	51.3139	206
chr4	155408856	155409707	GSE124336_Fernandez_2019_GSM3529864_P0PM_1_S1_P0_eHcn4_1_ATACseq_SRR8368605_peak_93716	446	.	10.5677	46.8462	44.6219	409
chr4	155473295	155473615	GSE124336_Fernandez_2019_GSM3529864_P0PM_1_S1_P0_eHcn4_1_ATACseq_SRR8368605_peak_93717	329	.	8.77935	35.1165	32.997	418
chr4	155481332	155481957	GSE124336_Fernandez_2019_GSM3529864_P0PM_1_S1_P0_eHcn4_1_ATACseq_SRR8368605_peak_93718	890	.	16.5832	91.5864	89.0597	260
chr4	155488228	155488678	GSE124336_Fernandez_2019_GSM3529864_P0PM_1_S1_P0_eHcn4_1_ATACseq_SRR8368605_peak_93719	617	.	13.0065	64.1132	61.7597	212
chr4	155490883	155492851	GSE124336_Fernandez_2019_GSM3529864_P0PM_1_S1_P0_eHcn4_1_ATACseq_SRR8368605_peak_93721	1035	.	18.3716	106.124	103.514	943
chr4	155560819	155561554	GSE124336_Fernandez_2019_GSM3529864_P0PM_1_S1_P0_eHcn4_1_ATACseq_SRR8368605_peak_93722	535	.	11.8684	55.8892	53.5945	433
chr4	155562039	155562141	GSE124336_Fernandez_2019_GSM3529864_P0PM_1_S1_P0_eHcn4_1_ATACseq_SRR8368605_peak_93723	2473	.	34.1419	250.757	247.308	1814
chr4	155562321	155564696	GSE124336_Fernandez_2019_GSM3529864_P0PM_1_S1_P0_eHcn4_1_ATACseq_SRR8368605_peak_93723	2473	.	34.1419	250.757	247.308	1814
chr4	155568380	155568622	GSE124336_Fernandez_2019_GSM3529864_P0PM_1_S1_P0_eHcn4_1_ATACseq_SRR8368605_peak_93725	99	.	4.55226	11.7044	9.90704	168
chr4	155580439	155580760	GSE124336_Fernandez_2019_GSM3529864_P0PM_1_S1_P0_eHcn4_1_ATACseq_SRR8368605_peak_93726	153	.	5.69032	17.2689	15.3688	243
chr4	155600879	155602276	GSE124336_Fernandez_2019_GSM3529864_P0PM_1_S1_P0_eHcn4_1_ATACseq_SRR8368605_peak_93728	2911	.	38.5316	294.987	291.19	833
chr4	155624236	155625290	GSE124336_Fernandez_2019_GSM3529864_P0PM_1_S1_P0_eHcn4_1_ATACseq_SRR8368605_peak_93729	3380	.	43.0839	342.265	338.021	540
chr4	155651519	155651935	GSE124336_Fernandez_2019_GSM3529864_P0PM_1_S1_P0_eHcn4_1_ATACseq_SRR8368605_peak_93730	360	.	9.2671	38.2276	36.0784	275
chr4	155652506	155655379	GSE124336_Fernandez_2019_GSM3529864_P0PM_1_S1_P0_eHcn4_1_ATACseq_SRR8368605_peak_93731	582	.	12.5187	60.5549	58.2263	722
chr4	155660448	155660918	GSE124336_Fernandez_2019_GSM3529864_P0PM_1_S1_P0_eHcn4_1_ATACseq_SRR8368605_peak_93732	170	.	6.01548	18.9734	17.0468	381
chr4	155668375	155669791	GSE124336_Fernandez_2019_GSM3529864_P0PM_1_S1_P0_eHcn4_1_ATACseq_SRR8368605_peak_93733	3414	.	43.409	345.693	341.415	995
chr4	155694102	155695169	GSE124336_Fernandez_2019_GSM3529864_P0PM_1_S1_P0_eHcn4_1_ATACseq_SRR8368605_peak_93734	955	.	17.3961	98.1339	95.5691	687
chr4	155700581	155700834	GSE124336_Fernandez_2019_GSM3529864_P0PM_1_S1_P0_eHcn4_1_ATACseq_SRR8368605_peak_93735	106	.	4.71484	12.4579	10.6448	94
chr4	155704388	155705898	GSE124336_Fernandez_2019_GSM3529864_P0PM_1_S1_P0_eHcn4_1_ATACseq_SRR8368605_peak_93736	1715	.	26.1755	174.491	171.513	699
chr4	155721599	155722045	GSE124336_Fernandez_2019_GSM3529864_P0PM_1_S1_P0_eHcn4_1_ATACseq_SRR8368605_peak_93737	319	.	8.61677	34.0951	31.9858	249
chr4	155734008	155735826	GSE124336_Fernandez_2019_GSM3529864_P0PM_1_S1_P0_eHcn4_1_ATACseq_SRR8368605_peak_93738	2634	.	35.7677	266.973	263.404	704
chr4	155738190	155738340	GSE124336_Fernandez_2019_GSM3529864_P0PM_1_S1_P0_eHcn4_1_ATACseq_SRR8368605_peak_93739	40	.	3.08903	5.66944	4.04416	74
chr4	155738488	155738716	GSE124336_Fernandez_2019_GSM3529864_P0PM_1_S1_P0_eHcn4_1_ATACseq_SRR8368605_peak_93740	29	.	2.76387	4.54313	2.96692	38
chr4	155739533	155740589	GSE124336_Fernandez_2019_GSM3529864_P0PM_1_S1_P0_eHcn4_1_ATACseq_SRR8368605_peak_93742	665	.	13.6568	68.9328	66.5469	524
chr4	155756910	155757686	GSE124336_Fernandez_2019_GSM3529864_P0PM_1_S1_P0_eHcn4_1_ATACseq_SRR8368605_peak_93744	1744	.	26.5006	177.49	174.494	301
chr4	155759993	155760261	GSE124336_Fernandez_2019_GSM3529864_P0PM_1_S1_P0_eHcn4_1_ATACseq_SRR8368605_peak_93746	2829	.	37.7187	286.691	282.965	1382
chr4	155760494	155761304	GSE124336_Fernandez_2019_GSM3529864_P0PM_1_S1_P0_eHcn4_1_ATACseq_SRR8368605_peak_93746	2829	.	37.7187	286.691	282.965	1382
chr4	155761430	155761981	GSE124336_Fernandez_2019_GSM3529864_P0PM_1_S1_P0_eHcn4_1_ATACseq_SRR8368605_peak_93746	2829	.	37.7187	286.691	282.965	1382
chr4	155769688	155770783	GSE124336_Fernandez_2019_GSM3529864_P0PM_1_S1_P0_eHcn4_1_ATACseq_SRR8368605_peak_93747	2298	.	32.3535	233.159	229.83	708
chr4	155774299	155774794	GSE124336_Fernandez_2019_GSM3529864_P0PM_1_S1_P0_eHcn4_1_ATACseq_SRR8368605_peak_93748	788	.	15.2826	81.333	78.8679	342
chr4	155775238	155776245	GSE124336_Fernandez_2019_GSM3529864_P0PM_1_S1_P0_eHcn4_1_ATACseq_SRR8368605_peak_93749	371	.	9.42968	39.2798	37.1209	587
chr4	155777267	155777283	GSE124336_Fernandez_2019_GSM3529864_P0PM_1_S1_P0_eHcn4_1_ATACseq_SRR8368605_peak_93750	24	.	2.60129	4.01495	2.46568	114
chr4	155780872	155781335	GSE124336_Fernandez_2019_GSM3529864_P0PM_1_S1_P0_eHcn4_1_ATACseq_SRR8368605_peak_93752	402	.	9.91742	42.4805	40.2931	73
chr4	155783604	155784824	GSE124336_Fernandez_2019_GSM3529864_P0PM_1_S1_P0_eHcn4_1_ATACseq_SRR8368605_peak_93753	1835	.	27.4761	186.547	183.501	959
chr4	155803087	155804246	GSE124336_Fernandez_2019_GSM3529864_P0PM_1_S1_P0_eHcn4_1_ATACseq_SRR8368605_peak_93754	1925	.	28.4516	195.697	192.599	820
chr4	155811889	155813313	GSE124336_Fernandez_2019_GSM3529864_P0PM_1_S1_P0_eHcn4_1_ATACseq_SRR8368605_peak_93755	2617	.	35.6052	265.342	261.786	688
chr4	155830822	155832165	GSE124336_Fernandez_2019_GSM3529864_P0PM_1_S1_P0_eHcn4_1_ATACseq_SRR8368605_peak_93757	2829	.	37.7187	286.691	282.965	749
chr4	155833741	155834454	GSE124336_Fernandez_2019_GSM3529864_P0PM_1_S1_P0_eHcn4_1_ATACseq_SRR8368605_peak_93758	1061	.	18.6968	108.818	106.193	330
chr4	155837647	155837974	GSE124336_Fernandez_2019_GSM3529864_P0PM_1_S1_P0_eHcn4_1_ATACseq_SRR8368605_peak_93759	162	.	5.8529	18.1152	16.2017	222
chr4	155838191	155838878	GSE124336_Fernandez_2019_GSM3529864_P0PM_1_S1_P0_eHcn4_1_ATACseq_SRR8368605_peak_93759	162	.	5.8529	18.1152	16.2017	222
chr4	155839442	155841654	GSE124336_Fernandez_2019_GSM3529864_P0PM_1_S1_P0_eHcn4_1_ATACseq_SRR8368605_peak_93760	955	.	17.3961	98.1339	95.5691	230
chr4	155846752	155847514	GSE124336_Fernandez_2019_GSM3529864_P0PM_1_S1_P0_eHcn4_1_ATACseq_SRR8368605_peak_93761	1451	.	23.249	148.009	145.172	521
chr4	155847656	155848242	GSE124336_Fernandez_2019_GSM3529864_P0PM_1_S1_P0_eHcn4_1_ATACseq_SRR8368605_peak_93761	1451	.	23.249	148.009	145.172	521
chr4	155859383	155859623	GSE124336_Fernandez_2019_GSM3529864_P0PM_1_S1_P0_eHcn4_1_ATACseq_SRR8368605_peak_93762	1088	.	19.0219	111.527	108.887	252
chr4	155868959	155870008	GSE124336_Fernandez_2019_GSM3529864_P0PM_1_S1_P0_eHcn4_1_ATACseq_SRR8368605_peak_93763	2895	.	38.369	293.325	289.541	707
chr4	155891150	155892991	GSE124336_Fernandez_2019_GSM3529864_P0PM_1_S1_P0_eHcn4_1_ATACseq_SRR8368605_peak_93764	2505	.	34.4671	253.984	250.512	961
chr4	155894469	155894984	GSE124336_Fernandez_2019_GSM3529864_P0PM_1_S1_P0_eHcn4_1_ATACseq_SRR8368605_peak_93765	196	.	6.50323	21.6155	19.651	333
chr4	155901086	155901461	GSE124336_Fernandez_2019_GSM3529864_P0PM_1_S1_P0_eHcn4_1_ATACseq_SRR8368605_peak_93766	251	.	7.47871	27.181	25.1463	246
chr4	155943012	155944564	GSE124336_Fernandez_2019_GSM3529864_P0PM_1_S1_P0_eHcn4_1_ATACseq_SRR8368605_peak_93767	2473	.	34.1419	250.757	247.308	762
chr4	155959387	155959689	GSE124336_Fernandez_2019_GSM3529864_P0PM_1_S1_P0_eHcn4_1_ATACseq_SRR8368605_peak_93768	714	.	14.3071	73.8345	71.4166	83
chr4	155962069	155962889	GSE124336_Fernandez_2019_GSM3529864_P0PM_1_S1_P0_eHcn4_1_ATACseq_SRR8368605_peak_93769	701	.	14.1445	72.6015	70.1917	494
chr4	155991887	155993818	GSE124336_Fernandez_2019_GSM3529864_P0PM_1_S1_P0_eHcn4_1_ATACseq_SRR8368605_peak_93770	2235	.	31.7032	226.824	223.536	556
chr4	156019937	156020009	GSE124336_Fernandez_2019_GSM3529864_P0PM_1_S1_P0_eHcn4_1_ATACseq_SRR8368605_peak_93771	58	.	3.57677	7.51782	5.82803	331
chr4	156024089	156024574	GSE124336_Fernandez_2019_GSM3529864_P0PM_1_S1_P0_eHcn4_1_ATACseq_SRR8368605_peak_93772	903	.	16.7458	92.8876	90.3532	240
chr4	156025895	156026592	GSE124336_Fernandez_2019_GSM3529864_P0PM_1_S1_P0_eHcn4_1_ATACseq_SRR8368605_peak_93773	1115	.	19.3471	114.251	111.596	355
chr4	156030687	156031918	GSE124336_Fernandez_2019_GSM3529864_P0PM_1_S1_P0_eHcn4_1_ATACseq_SRR8368605_peak_93774	2033	.	29.5897	206.484	203.323	994
chr4	156032048	156032755	GSE124336_Fernandez_2019_GSM3529864_P0PM_1_S1_P0_eHcn4_1_ATACseq_SRR8368605_peak_93774	2033	.	29.5897	206.484	203.323	994
chr4	156033431	156033907	GSE124336_Fernandez_2019_GSM3529864_P0PM_1_S1_P0_eHcn4_1_ATACseq_SRR8368605_peak_93775	350	.	9.10452	37.1828	35.0435	256
chr4	156050538	156050868	GSE124336_Fernandez_2019_GSM3529864_P0PM_1_S1_P0_eHcn4_1_ATACseq_SRR8368605_peak_93776	129	.	5.20258	14.8039	12.9457	81
chr4	156052996	156053564	GSE124336_Fernandez_2019_GSM3529864_P0PM_1_S1_P0_eHcn4_1_ATACseq_SRR8368605_peak_93777	319	.	8.61677	34.0951	31.9858	307
chr4	156077503	156078104	GSE124336_Fernandez_2019_GSM3529864_P0PM_1_S1_P0_eHcn4_1_ATACseq_SRR8368605_peak_93778	299	.	8.29161	32.0768	29.9881	221
chr4	156097420	156098194	GSE124336_Fernandez_2019_GSM3529864_P0PM_1_S1_P0_eHcn4_1_ATACseq_SRR8368605_peak_93779	605	.	12.8439	62.9217	60.5763	297
chr4	156108990	156110442	GSE124336_Fernandez_2019_GSM3529864_P0PM_1_S1_P0_eHcn4_1_ATACseq_SRR8368605_peak_93780	4864	.	56.7406	491.334	486.402	874
chr4	156134835	156135371	GSE124336_Fernandez_2019_GSM3529864_P0PM_1_S1_P0_eHcn4_1_ATACseq_SRR8368605_peak_93782	205	.	6.66581	22.5179	20.5412	157
chr4	156136331	156136498	GSE124336_Fernandez_2019_GSM3529864_P0PM_1_S1_P0_eHcn4_1_ATACseq_SRR8368605_peak_93783	52	.	3.41419	6.88177	5.21244	138
chr4	156184370	156184867	GSE124336_Fernandez_2019_GSM3529864_P0PM_1_S1_P0_eHcn4_1_ATACseq_SRR8368605_peak_93784	121	.	5.04	14.0081	12.1646	204
chr4	156185522	156186681	GSE124336_Fernandez_2019_GSM3529864_P0PM_1_S1_P0_eHcn4_1_ATACseq_SRR8368605_peak_93785	547	.	12.031	57.047	54.7437	804
chr4	156188745	156189201	GSE124336_Fernandez_2019_GSM3529864_P0PM_1_S1_P0_eHcn4_1_ATACseq_SRR8368605_peak_93786	214	.	6.82839	23.4307	21.442	449
chr4	156189435	156189781	GSE124336_Fernandez_2019_GSM3529864_P0PM_1_S1_P0_eHcn4_1_ATACseq_SRR8368605_peak_93787	24	.	2.60129	4.01495	2.46568	334
chr4	156192603	156193106	GSE124336_Fernandez_2019_GSM3529864_P0PM_1_S1_P0_eHcn4_1_ATACseq_SRR8368605_peak_93788	121	.	5.04	14.0081	12.1646	275
chr4	156195735	156196093	GSE124336_Fernandez_2019_GSM3529864_P0PM_1_S1_P0_eHcn4_1_ATACseq_SRR8368605_peak_93789	2393	.	33.329	242.726	239.333	2314
chr4	156196281	156198270	GSE124336_Fernandez_2019_GSM3529864_P0PM_1_S1_P0_eHcn4_1_ATACseq_SRR8368605_peak_93789	2393	.	33.329	242.726	239.333	2314
chr4	156202480	156204306	GSE124336_Fernandez_2019_GSM3529864_P0PM_1_S1_P0_eHcn4_1_ATACseq_SRR8368605_peak_93790	1102	.	19.1845	112.887	110.24	925
chr4	156210442	156210604	GSE124336_Fernandez_2019_GSM3529864_P0PM_1_S1_P0_eHcn4_1_ATACseq_SRR8368605_peak_93791	64	.	3.73935	8.17267	6.46315	42
chr4	156215262	156217716	GSE124336_Fernandez_2019_GSM3529864_P0PM_1_S1_P0_eHcn4_1_ATACseq_SRR8368605_peak_93792	2895	.	38.369	293.325	289.541	585
chr4	156227965	156228312	GSE124336_Fernandez_2019_GSM3529864_P0PM_1_S1_P0_eHcn4_1_ATACseq_SRR8368605_peak_93795	84	.	4.2271	10.2428	8.4787	419
chr4	156228521	156228575	GSE124336_Fernandez_2019_GSM3529864_P0PM_1_S1_P0_eHcn4_1_ATACseq_SRR8368605_peak_93795	84	.	4.2271	10.2428	8.4787	419
chr4	156233914	156236430	GSE124336_Fernandez_2019_GSM3529864_P0PM_1_S1_P0_eHcn4_1_ATACseq_SRR8368605_peak_93796	2064	.	29.9148	209.588	206.408	2291
chr4	156249399	156249560	GSE124336_Fernandez_2019_GSM3529864_P0PM_1_S1_P0_eHcn4_1_ATACseq_SRR8368605_peak_93797	34	.	2.92645	5.09501	3.49355	3
chr4	156254493	156255713	GSE124336_Fernandez_2019_GSM3529864_P0PM_1_S1_P0_eHcn4_1_ATACseq_SRR8368605_peak_93798	424	.	10.2426	44.6497	42.4436	1045
chr4_GL456216_random	13748	13992	GSE124336_Fernandez_2019_GSM3529864_P0PM_1_S1_P0_eHcn4_1_ATACseq_SRR8368605_peak_93799	763	.	14.9574	78.8146	76.3652	193
chr4_GL456216_random	15653	17657	GSE124336_Fernandez_2019_GSM3529864_P0PM_1_S1_P0_eHcn4_1_ATACseq_SRR8368605_peak_93800	4554	.	53.9768	460.38	455.471	1598
chr4_JH584295_random	1578	1960	GSE124336_Fernandez_2019_GSM3529864_P0PM_1_S1_P0_eHcn4_1_ATACseq_SRR8368605_peak_93802	64	.	3.73935	8.17267	6.46315	379
chr5	3071773	3071897	GSE124336_Fernandez_2019_GSM3529864_P0PM_1_S1_P0_eHcn4_1_ATACseq_SRR8368605_peak_93803	71	.	3.90194	8.84557	7.1172	60
chr5	3083698	3084129	GSE124336_Fernandez_2019_GSM3529864_P0PM_1_S1_P0_eHcn4_1_ATACseq_SRR8368605_peak_93804	413	.	10.08	43.5617	41.3648	323
chr5	3146854	3147069	GSE124336_Fernandez_2019_GSM3529864_P0PM_1_S1_P0_eHcn4_1_ATACseq_SRR8368605_peak_93805	52	.	3.41419	6.88177	5.21244	232
chr5	3152082	3152712	GSE124336_Fernandez_2019_GSM3529864_P0PM_1_S1_P0_eHcn4_1_ATACseq_SRR8368605_peak_93806	1925	.	28.4516	195.697	192.599	373
chr5	3198166	3199225	GSE124336_Fernandez_2019_GSM3529864_P0PM_1_S1_P0_eHcn4_1_ATACseq_SRR8368605_peak_93807	653	.	13.4942	67.72	65.3422	589
chr5	3223966	3224110	GSE124336_Fernandez_2019_GSM3529864_P0PM_1_S1_P0_eHcn4_1_ATACseq_SRR8368605_peak_93808	113	.	4.87742	13.226	11.3974	73
chr5	3265109	3265554	GSE124336_Fernandez_2019_GSM3529864_P0PM_1_S1_P0_eHcn4_1_ATACseq_SRR8368605_peak_93809	242	.	7.31613	26.229	24.2054	154
chr5	3269602	3270098	GSE124336_Fernandez_2019_GSM3529864_P0PM_1_S1_P0_eHcn4_1_ATACseq_SRR8368605_peak_93810	360	.	9.2671	38.2276	36.0784	575
chr5	3285811	3285935	GSE124336_Fernandez_2019_GSM3529864_P0PM_1_S1_P0_eHcn4_1_ATACseq_SRR8368605_peak_93811	214	.	6.82839	23.4307	21.442	109
chr5	3289876	3290686	GSE124336_Fernandez_2019_GSM3529864_P0PM_1_S1_P0_eHcn4_1_ATACseq_SRR8368605_peak_93812	1538	.	24.2245	156.733	153.85	608
chr5	3341064	3344988	GSE124336_Fernandez_2019_GSM3529864_P0PM_1_S1_P0_eHcn4_1_ATACseq_SRR8368605_peak_93814	2473	.	34.1419	250.757	247.308	3433
chr5	3355665	3356752	GSE124336_Fernandez_2019_GSM3529864_P0PM_1_S1_P0_eHcn4_1_ATACseq_SRR8368605_peak_93815	179	.	6.17806	19.843	17.9035	326
chr5	3363487	3363834	GSE124336_Fernandez_2019_GSM3529864_P0PM_1_S1_P0_eHcn4_1_ATACseq_SRR8368605_peak_93817	106	.	4.71484	12.4579	10.6448	308
chr5	3380590	3382798	GSE124336_Fernandez_2019_GSM3529864_P0PM_1_S1_P0_eHcn4_1_ATACseq_SRR8368605_peak_93818	1323	.	21.7858	135.128	132.36	1444
chr5	3385922	3386963	GSE124336_Fernandez_2019_GSM3529864_P0PM_1_S1_P0_eHcn4_1_ATACseq_SRR8368605_peak_93819	260	.	7.64129	28.1424	26.0965	794
chr5	3387259	3387372	GSE124336_Fernandez_2019_GSM3529864_P0PM_1_S1_P0_eHcn4_1_ATACseq_SRR8368605_peak_93819	260	.	7.64129	28.1424	26.0965	794
chr5	3415523	3415623	GSE124336_Fernandez_2019_GSM3529864_P0PM_1_S1_P0_eHcn4_1_ATACseq_SRR8368605_peak_93821	64	.	3.73935	8.17267	6.46315	105
chr5	3420203	3420719	GSE124336_Fernandez_2019_GSM3529864_P0PM_1_S1_P0_eHcn4_1_ATACseq_SRR8368605_peak_93822	381	.	9.59226	40.3395	38.171	443
chr5	3430231	3430433	GSE124336_Fernandez_2019_GSM3529864_P0PM_1_S1_P0_eHcn4_1_ATACseq_SRR8368605_peak_93823	260	.	7.64129	28.1424	26.0965	147
chr5	3451168	3451416	GSE124336_Fernandez_2019_GSM3529864_P0PM_1_S1_P0_eHcn4_1_ATACseq_SRR8368605_peak_93824	129	.	5.20258	14.8039	12.9457	188
chr5	3465881	3466876	GSE124336_Fernandez_2019_GSM3529864_P0PM_1_S1_P0_eHcn4_1_ATACseq_SRR8368605_peak_93825	413	.	10.08	43.5617	41.3648	845
chr5	3491107	3491610	GSE124336_Fernandez_2019_GSM3529864_P0PM_1_S1_P0_eHcn4_1_ATACseq_SRR8368605_peak_93826	251	.	7.47871	27.181	25.1463	256
chr5	3497310	3497847	GSE124336_Fernandez_2019_GSM3529864_P0PM_1_S1_P0_eHcn4_1_ATACseq_SRR8368605_peak_93827	64	.	3.73935	8.17267	6.46315	341
chr5	3498219	3498436	GSE124336_Fernandez_2019_GSM3529864_P0PM_1_S1_P0_eHcn4_1_ATACseq_SRR8368605_peak_93828	52	.	3.41419	6.88177	5.21244	135
chr5	3498613	3498973	GSE124336_Fernandez_2019_GSM3529864_P0PM_1_S1_P0_eHcn4_1_ATACseq_SRR8368605_peak_93829	71	.	3.90194	8.84557	7.1172	202
chr5	3501554	3502045	GSE124336_Fernandez_2019_GSM3529864_P0PM_1_S1_P0_eHcn4_1_ATACseq_SRR8368605_peak_93830	260	.	7.64129	28.1424	26.0965	1771
chr5	3502496	3503337	GSE124336_Fernandez_2019_GSM3529864_P0PM_1_S1_P0_eHcn4_1_ATACseq_SRR8368605_peak_93830	260	.	7.64129	28.1424	26.0965	1771
chr5	3516630	3517198	GSE124336_Fernandez_2019_GSM3529864_P0PM_1_S1_P0_eHcn4_1_ATACseq_SRR8368605_peak_93831	1061	.	18.6968	108.818	106.193	277
chr5	3528827	3529051	GSE124336_Fernandez_2019_GSM3529864_P0PM_1_S1_P0_eHcn4_1_ATACseq_SRR8368605_peak_93832	242	.	7.31613	26.229	24.2054	128
chr5	3539117	3539381	GSE124336_Fernandez_2019_GSM3529864_P0PM_1_S1_P0_eHcn4_1_ATACseq_SRR8368605_peak_93833	290	.	8.12903	31.0802	29.0019	297
chr5	3543377	3544584	GSE124336_Fernandez_2019_GSM3529864_P0PM_1_S1_P0_eHcn4_1_ATACseq_SRR8368605_peak_93834	1865	.	27.8013	189.587	186.524	425
chr5	3556535	3556676	GSE124336_Fernandez_2019_GSM3529864_P0PM_1_S1_P0_eHcn4_1_ATACseq_SRR8368605_peak_93835	58	.	3.57677	7.51782	5.82803	83
chr5	3595702	3597023	GSE124336_Fernandez_2019_GSM3529864_P0PM_1_S1_P0_eHcn4_1_ATACseq_SRR8368605_peak_93836	2650	.	35.9303	268.606	265.024	513
chr5	3646853	3648119	GSE124336_Fernandez_2019_GSM3529864_P0PM_1_S1_P0_eHcn4_1_ATACseq_SRR8368605_peak_93837	1225	.	20.6477	125.29	122.575	1327
chr5	3693071	3693294	GSE124336_Fernandez_2019_GSM3529864_P0PM_1_S1_P0_eHcn4_1_ATACseq_SRR8368605_peak_93838	71	.	3.90194	8.84557	7.1172	130
chr5	3711371	3711951	GSE124336_Fernandez_2019_GSM3529864_P0PM_1_S1_P0_eHcn4_1_ATACseq_SRR8368605_peak_93839	196	.	6.50323	21.6155	19.651	434
chr5	3722475	3722620	GSE124336_Fernandez_2019_GSM3529864_P0PM_1_S1_P0_eHcn4_1_ATACseq_SRR8368605_peak_93840	46	.	3.25161	6.26535	4.61752	171
chr5	3750579	3751132	GSE124336_Fernandez_2019_GSM3529864_P0PM_1_S1_P0_eHcn4_1_ATACseq_SRR8368605_peak_93841	402	.	9.91742	42.4805	40.2931	138
chr5	3801954	3804191	GSE124336_Fernandez_2019_GSM3529864_P0PM_1_S1_P0_eHcn4_1_ATACseq_SRR8368605_peak_93843	2157	.	30.8903	218.955	215.717	1192
chr5	3845045	3845209	GSE124336_Fernandez_2019_GSM3529864_P0PM_1_S1_P0_eHcn4_1_ATACseq_SRR8368605_peak_93844	52	.	3.41419	6.88177	5.21244	61
chr5	3927709	3929150	GSE124336_Fernandez_2019_GSM3529864_P0PM_1_S1_P0_eHcn4_1_ATACseq_SRR8368605_peak_93847	1198	.	20.3226	122.509	119.809	963
chr5	3929602	3930116	GSE124336_Fernandez_2019_GSM3529864_P0PM_1_S1_P0_eHcn4_1_ATACseq_SRR8368605_peak_93848	84	.	4.2271	10.2428	8.4787	687
chr5	3937693	3937894	GSE124336_Fernandez_2019_GSM3529864_P0PM_1_S1_P0_eHcn4_1_ATACseq_SRR8368605_peak_93849	77	.	4.06452	9.53581	7.78926	156
chr5	3938472	3938645	GSE124336_Fernandez_2019_GSM3529864_P0PM_1_S1_P0_eHcn4_1_ATACseq_SRR8368605_peak_93850	179	.	6.17806	19.843	17.9035	125
chr5	3959099	3959223	GSE124336_Fernandez_2019_GSM3529864_P0PM_1_S1_P0_eHcn4_1_ATACseq_SRR8368605_peak_93851	84	.	4.2271	10.2428	8.4787	73
chr5	3959840	3959991	GSE124336_Fernandez_2019_GSM3529864_P0PM_1_S1_P0_eHcn4_1_ATACseq_SRR8368605_peak_93852	71	.	3.90194	8.84557	7.1172	209
chr5	3976126	3976860	GSE124336_Fernandez_2019_GSM3529864_P0PM_1_S1_P0_eHcn4_1_ATACseq_SRR8368605_peak_93853	751	.	14.7948	77.5624	75.1208	643
chr5	4004884	4005332	GSE124336_Fernandez_2019_GSM3529864_P0PM_1_S1_P0_eHcn4_1_ATACseq_SRR8368605_peak_93854	170	.	6.01548	18.9734	17.0468	174
chr5	4006635	4007257	GSE124336_Fernandez_2019_GSM3529864_P0PM_1_S1_P0_eHcn4_1_ATACseq_SRR8368605_peak_93855	738	.	14.6323	76.3149	73.8813	757
chr5	4016220	4016986	GSE124336_Fernandez_2019_GSM3529864_P0PM_1_S1_P0_eHcn4_1_ATACseq_SRR8368605_peak_93856	280	.	7.96645	30.0921	28.0245	129
chr5	4023325	4023603	GSE124336_Fernandez_2019_GSM3529864_P0PM_1_S1_P0_eHcn4_1_ATACseq_SRR8368605_peak_93857	424	.	10.2426	44.6497	42.4436	1119
chr5	4023876	4024958	GSE124336_Fernandez_2019_GSM3529864_P0PM_1_S1_P0_eHcn4_1_ATACseq_SRR8368605_peak_93857	424	.	10.2426	44.6497	42.4436	1119
chr5	4026281	4026998	GSE124336_Fernandez_2019_GSM3529864_P0PM_1_S1_P0_eHcn4_1_ATACseq_SRR8368605_peak_93858	1143	.	19.6723	116.99	114.32	668
chr5	4067040	4067622	GSE124336_Fernandez_2019_GSM3529864_P0PM_1_S1_P0_eHcn4_1_ATACseq_SRR8368605_peak_93859	852	.	16.0955	87.7085	85.2045	382
chr5	4071565	4071871	GSE124336_Fernandez_2019_GSM3529864_P0PM_1_S1_P0_eHcn4_1_ATACseq_SRR8368605_peak_93860	170	.	6.01548	18.9734	17.0468	159
chr5	4103566	4105195	GSE124336_Fernandez_2019_GSM3529864_P0PM_1_S1_P0_eHcn4_1_ATACseq_SRR8368605_peak_93861	3228	.	41.6206	326.922	322.83	1504
chr5	4161505	4161975	GSE124336_Fernandez_2019_GSM3529864_P0PM_1_S1_P0_eHcn4_1_ATACseq_SRR8368605_peak_93862	360	.	9.2671	38.2276	36.0784	225
chr5	4260903	4261122	GSE124336_Fernandez_2019_GSM3529864_P0PM_1_S1_P0_eHcn4_1_ATACseq_SRR8368605_peak_93864	121	.	5.04	14.0081	12.1646	163
chr5	4263762	4264064	GSE124336_Fernandez_2019_GSM3529864_P0PM_1_S1_P0_eHcn4_1_ATACseq_SRR8368605_peak_93865	290	.	8.12903	31.0802	29.0019	177
chr5	4311044	4311376	GSE124336_Fernandez_2019_GSM3529864_P0PM_1_S1_P0_eHcn4_1_ATACseq_SRR8368605_peak_93867	179	.	6.17806	19.843	17.9035	236
chr5	4325754	4326894	GSE124336_Fernandez_2019_GSM3529864_P0PM_1_S1_P0_eHcn4_1_ATACseq_SRR8368605_peak_93868	1670	.	25.6877	170.014	167.06	433
chr5	4335863	4336088	GSE124336_Fernandez_2019_GSM3529864_P0PM_1_S1_P0_eHcn4_1_ATACseq_SRR8368605_peak_93869	121	.	5.04	14.0081	12.1646	48
chr5	4391177	4391684	GSE124336_Fernandez_2019_GSM3529864_P0PM_1_S1_P0_eHcn4_1_ATACseq_SRR8368605_peak_93871	1035	.	18.3716	106.124	103.514	271
chr5	4490931	4491137	GSE124336_Fernandez_2019_GSM3529864_P0PM_1_S1_P0_eHcn4_1_ATACseq_SRR8368605_peak_93873	52	.	3.41419	6.88177	5.21244	158
chr5	4496176	4496500	GSE124336_Fernandez_2019_GSM3529864_P0PM_1_S1_P0_eHcn4_1_ATACseq_SRR8368605_peak_93874	260	.	7.64129	28.1424	26.0965	76
chr5	4498386	4499622	GSE124336_Fernandez_2019_GSM3529864_P0PM_1_S1_P0_eHcn4_1_ATACseq_SRR8368605_peak_93875	701	.	14.1445	72.6015	70.1917	865
chr5	4623465	4623987	GSE124336_Fernandez_2019_GSM3529864_P0PM_1_S1_P0_eHcn4_1_ATACseq_SRR8368605_peak_93877	360	.	9.2671	38.2276	36.0784	441
chr5	4661665	4662015	GSE124336_Fernandez_2019_GSM3529864_P0PM_1_S1_P0_eHcn4_1_ATACseq_SRR8368605_peak_93879	106	.	4.71484	12.4579	10.6448	109
chr5	4732898	4733110	GSE124336_Fernandez_2019_GSM3529864_P0PM_1_S1_P0_eHcn4_1_ATACseq_SRR8368605_peak_93880	763	.	14.9574	78.8146	76.3652	875
chr5	4733383	4734540	GSE124336_Fernandez_2019_GSM3529864_P0PM_1_S1_P0_eHcn4_1_ATACseq_SRR8368605_peak_93880	763	.	14.9574	78.8146	76.3652	875
chr5	4754706	4755186	GSE124336_Fernandez_2019_GSM3529864_P0PM_1_S1_P0_eHcn4_1_ATACseq_SRR8368605_peak_93882	91	.	4.38968	10.9658	9.1848	719
chr5	4755429	4755578	GSE124336_Fernandez_2019_GSM3529864_P0PM_1_S1_P0_eHcn4_1_ATACseq_SRR8368605_peak_93883	3791	.	46.9858	383.816	379.193	2626
chr5	4755732	4759055	GSE124336_Fernandez_2019_GSM3529864_P0PM_1_S1_P0_eHcn4_1_ATACseq_SRR8368605_peak_93883	3791	.	46.9858	383.816	379.193	2626
chr5	4834844	4835359	GSE124336_Fernandez_2019_GSM3529864_P0PM_1_S1_P0_eHcn4_1_ATACseq_SRR8368605_peak_93884	121	.	5.04	14.0081	12.1646	207
chr5	4843427	4843669	GSE124336_Fernandez_2019_GSM3529864_P0PM_1_S1_P0_eHcn4_1_ATACseq_SRR8368605_peak_93885	99	.	4.55226	11.7044	9.90704	78
chr5	4911874	4912169	GSE124336_Fernandez_2019_GSM3529864_P0PM_1_S1_P0_eHcn4_1_ATACseq_SRR8368605_peak_93887	402	.	9.91742	42.4805	40.2931	203
chr5	4918335	4918832	GSE124336_Fernandez_2019_GSM3529864_P0PM_1_S1_P0_eHcn4_1_ATACseq_SRR8368605_peak_93889	413	.	10.08	43.5617	41.3648	436
chr5	4948259	4948535	GSE124336_Fernandez_2019_GSM3529864_P0PM_1_S1_P0_eHcn4_1_ATACseq_SRR8368605_peak_93891	153	.	5.69032	17.2689	15.3688	216
chr5	4957080	4957372	GSE124336_Fernandez_2019_GSM3529864_P0PM_1_S1_P0_eHcn4_1_ATACseq_SRR8368605_peak_93892	162	.	5.8529	18.1152	16.2017	176
chr5	4959449	4959792	GSE124336_Fernandez_2019_GSM3529864_P0PM_1_S1_P0_eHcn4_1_ATACseq_SRR8368605_peak_93893	340	.	8.94193	36.1457	34.0163	171
chr5	4961867	4962619	GSE124336_Fernandez_2019_GSM3529864_P0PM_1_S1_P0_eHcn4_1_ATACseq_SRR8368605_peak_93894	1102	.	19.1845	112.887	110.24	422
chr5	5056018	5056370	GSE124336_Fernandez_2019_GSM3529864_P0PM_1_S1_P0_eHcn4_1_ATACseq_SRR8368605_peak_93896	145	.	5.52774	16.4346	14.5482	278
chr5	5071556	5072027	GSE124336_Fernandez_2019_GSM3529864_P0PM_1_S1_P0_eHcn4_1_ATACseq_SRR8368605_peak_93897	113	.	4.87742	13.226	11.3974	344
chr5	5105025	5105066	GSE124336_Fernandez_2019_GSM3529864_P0PM_1_S1_P0_eHcn4_1_ATACseq_SRR8368605_peak_93898	46	.	3.25161	6.26535	4.61752	185
chr5	5105518	5105824	GSE124336_Fernandez_2019_GSM3529864_P0PM_1_S1_P0_eHcn4_1_ATACseq_SRR8368605_peak_93899	91	.	4.38968	10.9658	9.1848	120
chr5	5109497	5110161	GSE124336_Fernandez_2019_GSM3529864_P0PM_1_S1_P0_eHcn4_1_ATACseq_SRR8368605_peak_93900	392	.	9.75484	41.4064	39.2284	638
chr5	5122918	5123108	GSE124336_Fernandez_2019_GSM3529864_P0PM_1_S1_P0_eHcn4_1_ATACseq_SRR8368605_peak_93901	371	.	9.42968	39.2798	37.1209	81
chr5	5126846	5126999	GSE124336_Fernandez_2019_GSM3529864_P0PM_1_S1_P0_eHcn4_1_ATACseq_SRR8368605_peak_93902	71	.	3.90194	8.84557	7.1172	170
chr5	5135098	5135537	GSE124336_Fernandez_2019_GSM3529864_P0PM_1_S1_P0_eHcn4_1_ATACseq_SRR8368605_peak_93903	223	.	6.99097	24.3536	22.3531	233
chr5	5139792	5140370	GSE124336_Fernandez_2019_GSM3529864_P0PM_1_S1_P0_eHcn4_1_ATACseq_SRR8368605_peak_93904	813	.	15.6077	83.8697	81.389	627
chr5	5189728	5190042	GSE124336_Fernandez_2019_GSM3529864_P0PM_1_S1_P0_eHcn4_1_ATACseq_SRR8368605_peak_93906	99	.	4.55226	11.7044	9.90704	92
chr5	5207330	5208361	GSE124336_Fernandez_2019_GSM3529864_P0PM_1_S1_P0_eHcn4_1_ATACseq_SRR8368605_peak_93908	916	.	16.9084	94.193	91.651	570
chr5	5210489	5210855	GSE124336_Fernandez_2019_GSM3529864_P0PM_1_S1_P0_eHcn4_1_ATACseq_SRR8368605_peak_93909	91	.	4.38968	10.9658	9.1848	271
chr5	5211089	5211849	GSE124336_Fernandez_2019_GSM3529864_P0PM_1_S1_P0_eHcn4_1_ATACseq_SRR8368605_peak_93910	1553	.	24.3871	158.198	155.306	508
chr5	5234941	5235301	GSE124336_Fernandez_2019_GSM3529864_P0PM_1_S1_P0_eHcn4_1_ATACseq_SRR8368605_peak_93912	223	.	6.99097	24.3536	22.3531	160
chr5	5254409	5254793	GSE124336_Fernandez_2019_GSM3529864_P0PM_1_S1_P0_eHcn4_1_ATACseq_SRR8368605_peak_93913	309	.	8.45419	33.0818	30.9827	430
chr5	5259828	5260150	GSE124336_Fernandez_2019_GSM3529864_P0PM_1_S1_P0_eHcn4_1_ATACseq_SRR8368605_peak_93914	2329	.	32.6787	236.339	232.989	1915
chr5	5260329	5260733	GSE124336_Fernandez_2019_GSM3529864_P0PM_1_S1_P0_eHcn4_1_ATACseq_SRR8368605_peak_93914	2329	.	32.6787	236.339	232.989	1915
chr5	5261040	5262302	GSE124336_Fernandez_2019_GSM3529864_P0PM_1_S1_P0_eHcn4_1_ATACseq_SRR8368605_peak_93914	2329	.	32.6787	236.339	232.989	1915
chr5	5265348	5266025	GSE124336_Fernandez_2019_GSM3529864_P0PM_1_S1_P0_eHcn4_1_ATACseq_SRR8368605_peak_93915	84	.	4.2271	10.2428	8.4787	922
chr5	5266436	5266913	GSE124336_Fernandez_2019_GSM3529864_P0PM_1_S1_P0_eHcn4_1_ATACseq_SRR8368605_peak_93916	490	.	11.2181	51.3178	49.0577	320
chr5	5284889	5285063	GSE124336_Fernandez_2019_GSM3529864_P0PM_1_S1_P0_eHcn4_1_ATACseq_SRR8368605_peak_93918	52	.	3.41419	6.88177	5.21244	58
chr5	5286107	5286204	GSE124336_Fernandez_2019_GSM3529864_P0PM_1_S1_P0_eHcn4_1_ATACseq_SRR8368605_peak_93919	46	.	3.25161	6.26535	4.61752	169
chr5	5290085	5291165	GSE124336_Fernandez_2019_GSM3529864_P0PM_1_S1_P0_eHcn4_1_ATACseq_SRR8368605_peak_93920	1281	.	21.2981	130.892	128.147	233
chr5	5291407	5291461	GSE124336_Fernandez_2019_GSM3529864_P0PM_1_S1_P0_eHcn4_1_ATACseq_SRR8368605_peak_93920	1281	.	21.2981	130.892	128.147	233
chr5	5301716	5301953	GSE124336_Fernandez_2019_GSM3529864_P0PM_1_S1_P0_eHcn4_1_ATACseq_SRR8368605_peak_93921	34	.	2.92645	5.09501	3.49355	185
chr5	5313553	5313652	GSE124336_Fernandez_2019_GSM3529864_P0PM_1_S1_P0_eHcn4_1_ATACseq_SRR8368605_peak_93923	58	.	3.57677	7.51782	5.82803	72
chr5	5330862	5331423	GSE124336_Fernandez_2019_GSM3529864_P0PM_1_S1_P0_eHcn4_1_ATACseq_SRR8368605_peak_93924	381	.	9.59226	40.3395	38.171	406
chr5	5341293	5344112	GSE124336_Fernandez_2019_GSM3529864_P0PM_1_S1_P0_eHcn4_1_ATACseq_SRR8368605_peak_93925	2345	.	32.8413	237.933	234.572	1653
chr5	5344350	5344924	GSE124336_Fernandez_2019_GSM3529864_P0PM_1_S1_P0_eHcn4_1_ATACseq_SRR8368605_peak_93926	162	.	5.8529	18.1152	16.2017	538
chr5	5354043	5354540	GSE124336_Fernandez_2019_GSM3529864_P0PM_1_S1_P0_eHcn4_1_ATACseq_SRR8368605_peak_93927	187	.	6.34064	20.7238	18.7717	161
chr5	5363411	5363983	GSE124336_Fernandez_2019_GSM3529864_P0PM_1_S1_P0_eHcn4_1_ATACseq_SRR8368605_peak_93929	214	.	6.82839	23.4307	21.442	160
chr5	5366771	5367303	GSE124336_Fernandez_2019_GSM3529864_P0PM_1_S1_P0_eHcn4_1_ATACseq_SRR8368605_peak_93930	641	.	13.3316	66.5125	64.1427	552
chr5	5367620	5367808	GSE124336_Fernandez_2019_GSM3529864_P0PM_1_S1_P0_eHcn4_1_ATACseq_SRR8368605_peak_93930	641	.	13.3316	66.5125	64.1427	552
chr5	5368346	5368763	GSE124336_Fernandez_2019_GSM3529864_P0PM_1_S1_P0_eHcn4_1_ATACseq_SRR8368605_peak_93931	170	.	6.01548	18.9734	17.0468	210
chr5	5378326	5378467	GSE124336_Fernandez_2019_GSM3529864_P0PM_1_S1_P0_eHcn4_1_ATACseq_SRR8368605_peak_93932	40	.	3.08903	5.66944	4.04416	41
chr5	5378803	5381622	GSE124336_Fernandez_2019_GSM3529864_P0PM_1_S1_P0_eHcn4_1_ATACseq_SRR8368605_peak_93933	1567	.	24.5497	159.665	156.766	1207
chr5	5440872	5441046	GSE124336_Fernandez_2019_GSM3529864_P0PM_1_S1_P0_eHcn4_1_ATACseq_SRR8368605_peak_93936	40	.	3.08903	5.66944	4.04416	265
chr5	5442365	5442679	GSE124336_Fernandez_2019_GSM3529864_P0PM_1_S1_P0_eHcn4_1_ATACseq_SRR8368605_peak_93937	162	.	5.8529	18.1152	16.2017	99
chr5	5494407	5494733	GSE124336_Fernandez_2019_GSM3529864_P0PM_1_S1_P0_eHcn4_1_ATACseq_SRR8368605_peak_93939	162	.	5.8529	18.1152	16.2017	130
chr5	5507942	5508442	GSE124336_Fernandez_2019_GSM3529864_P0PM_1_S1_P0_eHcn4_1_ATACseq_SRR8368605_peak_93941	360	.	9.2671	38.2276	36.0784	259
chr5	5510644	5511211	GSE124336_Fernandez_2019_GSM3529864_P0PM_1_S1_P0_eHcn4_1_ATACseq_SRR8368605_peak_93942	299	.	8.29161	32.0768	29.9881	239
chr5	5513756	5515336	GSE124336_Fernandez_2019_GSM3529864_P0PM_1_S1_P0_eHcn4_1_ATACseq_SRR8368605_peak_93943	3194	.	41.2955	323.531	319.473	1143
chr5	5558943	5560059	GSE124336_Fernandez_2019_GSM3529864_P0PM_1_S1_P0_eHcn4_1_ATACseq_SRR8368605_peak_93944	1408	.	22.7613	143.688	140.873	656
chr5	5573929	5574012	GSE124336_Fernandez_2019_GSM3529864_P0PM_1_S1_P0_eHcn4_1_ATACseq_SRR8368605_peak_93945	52	.	3.41419	6.88177	5.21244	31
chr5	5640274	5641035	GSE124336_Fernandez_2019_GSM3529864_P0PM_1_S1_P0_eHcn4_1_ATACseq_SRR8368605_peak_93946	1035	.	18.3716	106.124	103.514	262
chr5	5648963	5649203	GSE124336_Fernandez_2019_GSM3529864_P0PM_1_S1_P0_eHcn4_1_ATACseq_SRR8368605_peak_93947	64	.	3.73935	8.17267	6.46315	87
chr5	5663839	5664491	GSE124336_Fernandez_2019_GSM3529864_P0PM_1_S1_P0_eHcn4_1_ATACseq_SRR8368605_peak_93948	665	.	13.6568	68.9328	66.5469	434
chr5	5673304	5673629	GSE124336_Fernandez_2019_GSM3529864_P0PM_1_S1_P0_eHcn4_1_ATACseq_SRR8368605_peak_93949	214	.	6.82839	23.4307	21.442	157
chr5	5693543	5694639	GSE124336_Fernandez_2019_GSM3529864_P0PM_1_S1_P0_eHcn4_1_ATACseq_SRR8368605_peak_93951	629	.	13.169	65.3102	62.9485	514
chr5	5737845	5738046	GSE124336_Fernandez_2019_GSM3529864_P0PM_1_S1_P0_eHcn4_1_ATACseq_SRR8368605_peak_93952	52	.	3.41419	6.88177	5.21244	50
chr5	5748889	5750223	GSE124336_Fernandez_2019_GSM3529864_P0PM_1_S1_P0_eHcn4_1_ATACseq_SRR8368605_peak_93953	1925	.	28.4516	195.697	192.599	554
chr5	6981302	6981500	GSE124336_Fernandez_2019_GSM3529864_P0PM_1_S1_P0_eHcn4_1_ATACseq_SRR8368605_peak_93955	99	.	4.55226	11.7044	9.90704	119
chr5	7139547	7140284	GSE124336_Fernandez_2019_GSM3529864_P0PM_1_S1_P0_eHcn4_1_ATACseq_SRR8368605_peak_93956	1102	.	19.1845	112.887	110.24	366
chr5	7344436	7345114	GSE124336_Fernandez_2019_GSM3529864_P0PM_1_S1_P0_eHcn4_1_ATACseq_SRR8368605_peak_93957	196	.	6.50323	21.6155	19.651	494
chr5	7955427	7955820	GSE124336_Fernandez_2019_GSM3529864_P0PM_1_S1_P0_eHcn4_1_ATACseq_SRR8368605_peak_93958	145	.	5.52774	16.4346	14.5482	116
chr5	7960409	7960627	GSE124336_Fernandez_2019_GSM3529864_P0PM_1_S1_P0_eHcn4_1_ATACseq_SRR8368605_peak_93959	64	.	3.73935	8.17267	6.46315	110
chr5	7978676	7978807	GSE124336_Fernandez_2019_GSM3529864_P0PM_1_S1_P0_eHcn4_1_ATACseq_SRR8368605_peak_93960	40	.	3.08903	5.66944	4.04416	39
chr5	7980623	7980930	GSE124336_Fernandez_2019_GSM3529864_P0PM_1_S1_P0_eHcn4_1_ATACseq_SRR8368605_peak_93961	187	.	6.34064	20.7238	18.7717	181
chr5	8055760	8057620	GSE124336_Fernandez_2019_GSM3529864_P0PM_1_S1_P0_eHcn4_1_ATACseq_SRR8368605_peak_93962	2017	.	29.4271	204.936	201.784	872
chr5	8057988	8058357	GSE124336_Fernandez_2019_GSM3529864_P0PM_1_S1_P0_eHcn4_1_ATACseq_SRR8368605_peak_93962	2017	.	29.4271	204.936	201.784	872
chr5	8071608	8071763	GSE124336_Fernandez_2019_GSM3529864_P0PM_1_S1_P0_eHcn4_1_ATACseq_SRR8368605_peak_93963	113	.	4.87742	13.226	11.3974	271
chr5	8075173	8075556	GSE124336_Fernandez_2019_GSM3529864_P0PM_1_S1_P0_eHcn4_1_ATACseq_SRR8368605_peak_93964	99	.	4.55226	11.7044	9.90704	552
chr5	8082802	8083308	GSE124336_Fernandez_2019_GSM3529864_P0PM_1_S1_P0_eHcn4_1_ATACseq_SRR8368605_peak_93965	214	.	6.82839	23.4307	21.442	314
chr5	8116504	8117131	GSE124336_Fernandez_2019_GSM3529864_P0PM_1_S1_P0_eHcn4_1_ATACseq_SRR8368605_peak_93966	714	.	14.3071	73.8345	71.4166	622
chr5	8217822	8218322	GSE124336_Fernandez_2019_GSM3529864_P0PM_1_S1_P0_eHcn4_1_ATACseq_SRR8368605_peak_93968	490	.	11.2181	51.3178	49.0577	529
chr5	8221513	8222625	GSE124336_Fernandez_2019_GSM3529864_P0PM_1_S1_P0_eHcn4_1_ATACseq_SRR8368605_peak_93969	1225	.	20.6477	125.29	122.575	690
chr5	8229485	8229729	GSE124336_Fernandez_2019_GSM3529864_P0PM_1_S1_P0_eHcn4_1_ATACseq_SRR8368605_peak_93971	137	.	5.36516	15.6128	13.7404	159
chr5	8243478	8243586	GSE124336_Fernandez_2019_GSM3529864_P0PM_1_S1_P0_eHcn4_1_ATACseq_SRR8368605_peak_93972	52	.	3.41419	6.88177	5.21244	91
chr5	8310997	8311141	GSE124336_Fernandez_2019_GSM3529864_P0PM_1_S1_P0_eHcn4_1_ATACseq_SRR8368605_peak_93973	40	.	3.08903	5.66944	4.04416	114
chr5	8349688	8349849	GSE124336_Fernandez_2019_GSM3529864_P0PM_1_S1_P0_eHcn4_1_ATACseq_SRR8368605_peak_93974	40	.	3.08903	5.66944	4.04416	71
chr5	8350242	8350367	GSE124336_Fernandez_2019_GSM3529864_P0PM_1_S1_P0_eHcn4_1_ATACseq_SRR8368605_peak_93975	40	.	3.08903	5.66944	4.04416	102
chr5	8356200	8358263	GSE124336_Fernandez_2019_GSM3529864_P0PM_1_S1_P0_eHcn4_1_ATACseq_SRR8368605_peak_93976	2251	.	31.8658	228.404	225.106	809
chr5	8366867	8368481	GSE124336_Fernandez_2019_GSM3529864_P0PM_1_S1_P0_eHcn4_1_ATACseq_SRR8368605_peak_93978	2601	.	35.4426	263.714	260.169	1259
chr5	8422032	8423710	GSE124336_Fernandez_2019_GSM3529864_P0PM_1_S1_P0_eHcn4_1_ATACseq_SRR8368605_peak_93979	2251	.	31.8658	228.404	225.106	916
chr5	8456718	8456876	GSE124336_Fernandez_2019_GSM3529864_P0PM_1_S1_P0_eHcn4_1_ATACseq_SRR8368605_peak_93980	214	.	6.82839	23.4307	21.442	292
chr5	8622488	8623544	GSE124336_Fernandez_2019_GSM3529864_P0PM_1_S1_P0_eHcn4_1_ATACseq_SRR8368605_peak_93981	1008	.	18.0464	103.445	100.85	959
chr5	8659806	8660597	GSE124336_Fernandez_2019_GSM3529864_P0PM_1_S1_P0_eHcn4_1_ATACseq_SRR8368605_peak_93982	260	.	7.64129	28.1424	26.0965	219
chr5	8797981	8798687	GSE124336_Fernandez_2019_GSM3529864_P0PM_1_S1_P0_eHcn4_1_ATACseq_SRR8368605_peak_93983	350	.	9.10452	37.1828	35.0435	166
chr5	8868165	8868466	GSE124336_Fernandez_2019_GSM3529864_P0PM_1_S1_P0_eHcn4_1_ATACseq_SRR8368605_peak_93985	179	.	6.17806	19.843	17.9035	69
chr5	8893327	8894458	GSE124336_Fernandez_2019_GSM3529864_P0PM_1_S1_P0_eHcn4_1_ATACseq_SRR8368605_peak_93986	1170	.	19.9974	119.742	117.058	454
chr5	8894881	8895370	GSE124336_Fernandez_2019_GSM3529864_P0PM_1_S1_P0_eHcn4_1_ATACseq_SRR8368605_peak_93987	170	.	6.01548	18.9734	17.0468	597
chr5	8996068	8997760	GSE124336_Fernandez_2019_GSM3529864_P0PM_1_S1_P0_eHcn4_1_ATACseq_SRR8368605_peak_93988	2521	.	34.6297	255.601	252.117	1234
chr5	9015471	9015685	GSE124336_Fernandez_2019_GSM3529864_P0PM_1_S1_P0_eHcn4_1_ATACseq_SRR8368605_peak_93989	129	.	5.20258	14.8039	12.9457	151
chr5	9056128	9056267	GSE124336_Fernandez_2019_GSM3529864_P0PM_1_S1_P0_eHcn4_1_ATACseq_SRR8368605_peak_93990	121	.	5.04	14.0081	12.1646	61
chr5	9073349	9073508	GSE124336_Fernandez_2019_GSM3529864_P0PM_1_S1_P0_eHcn4_1_ATACseq_SRR8368605_peak_93991	77	.	4.06452	9.53581	7.78926	74
chr5	9100127	9100779	GSE124336_Fernandez_2019_GSM3529864_P0PM_1_S1_P0_eHcn4_1_ATACseq_SRR8368605_peak_93992	2126	.	30.5652	215.823	212.605	597
chr5	9100939	9101677	GSE124336_Fernandez_2019_GSM3529864_P0PM_1_S1_P0_eHcn4_1_ATACseq_SRR8368605_peak_93992	2126	.	30.5652	215.823	212.605	597
chr5	9160733	9162666	GSE124336_Fernandez_2019_GSM3529864_P0PM_1_S1_P0_eHcn4_1_ATACseq_SRR8368605_peak_93994	2377	.	33.1665	241.126	237.744	1171
chr5	9169704	9169963	GSE124336_Fernandez_2019_GSM3529864_P0PM_1_S1_P0_eHcn4_1_ATACseq_SRR8368605_peak_93995	280	.	7.96645	30.0921	28.0245	110
chr5	9229534	9229891	GSE124336_Fernandez_2019_GSM3529864_P0PM_1_S1_P0_eHcn4_1_ATACseq_SRR8368605_peak_93996	121	.	5.04	14.0081	12.1646	89
chr5	9265651	9266620	GSE124336_Fernandez_2019_GSM3529864_P0PM_1_S1_P0_eHcn4_1_ATACseq_SRR8368605_peak_93997	617	.	13.0065	64.1132	61.7597	540
chr5	9390089	9390416	GSE124336_Fernandez_2019_GSM3529864_P0PM_1_S1_P0_eHcn4_1_ATACseq_SRR8368605_peak_94000	290	.	8.12903	31.0802	29.0019	111
chr5	9420080	9420232	GSE124336_Fernandez_2019_GSM3529864_P0PM_1_S1_P0_eHcn4_1_ATACseq_SRR8368605_peak_94001	205	.	6.66581	22.5179	20.5412	67
chr5	9627066	9627746	GSE124336_Fernandez_2019_GSM3529864_P0PM_1_S1_P0_eHcn4_1_ATACseq_SRR8368605_peak_94002	2361	.	33.0039	239.528	236.157	348
chr5	9661917	9662288	GSE124336_Fernandez_2019_GSM3529864_P0PM_1_S1_P0_eHcn4_1_ATACseq_SRR8368605_peak_94003	187	.	6.34064	20.7238	18.7717	163
chr5	9724914	9725145	GSE124336_Fernandez_2019_GSM3529864_P0PM_1_S1_P0_eHcn4_1_ATACseq_SRR8368605_peak_94004	34	.	2.92645	5.09501	3.49355	35
chr5	9725784	9726091	GSE124336_Fernandez_2019_GSM3529864_P0PM_1_S1_P0_eHcn4_1_ATACseq_SRR8368605_peak_94005	58	.	3.57677	7.51782	5.82803	311
chr5	9767347	9767818	GSE124336_Fernandez_2019_GSM3529864_P0PM_1_S1_P0_eHcn4_1_ATACseq_SRR8368605_peak_94006	547	.	12.031	57.047	54.7437	412
chr5	9781118	9781366	GSE124336_Fernandez_2019_GSM3529864_P0PM_1_S1_P0_eHcn4_1_ATACseq_SRR8368605_peak_94007	162	.	5.8529	18.1152	16.2017	84
chr5	9801872	9802088	GSE124336_Fernandez_2019_GSM3529864_P0PM_1_S1_P0_eHcn4_1_ATACseq_SRR8368605_peak_94008	290	.	8.12903	31.0802	29.0019	81
chr5	9954781	9954919	GSE124336_Fernandez_2019_GSM3529864_P0PM_1_S1_P0_eHcn4_1_ATACseq_SRR8368605_peak_94009	214	.	6.82839	23.4307	21.442	176
chr5	10196890	10197451	GSE124336_Fernandez_2019_GSM3529864_P0PM_1_S1_P0_eHcn4_1_ATACseq_SRR8368605_peak_94010	2489	.	34.3045	252.37	248.909	255
chr5	10198607	10198757	GSE124336_Fernandez_2019_GSM3529864_P0PM_1_S1_P0_eHcn4_1_ATACseq_SRR8368605_peak_94011	91	.	4.38968	10.9658	9.1848	86
chr5	10505111	10505303	GSE124336_Fernandez_2019_GSM3529864_P0PM_1_S1_P0_eHcn4_1_ATACseq_SRR8368605_peak_94012	29	.	2.76387	4.54313	2.96692	169
chr5	11984977	11985550	GSE124336_Fernandez_2019_GSM3529864_P0PM_1_S1_P0_eHcn4_1_ATACseq_SRR8368605_peak_94013	457	.	10.7303	47.9544	45.721	175
chr5	12153405	12153607	GSE124336_Fernandez_2019_GSM3529864_P0PM_1_S1_P0_eHcn4_1_ATACseq_SRR8368605_peak_94016	52	.	3.41419	6.88177	5.21244	122
chr5	12293762	12294110	GSE124336_Fernandez_2019_GSM3529864_P0PM_1_S1_P0_eHcn4_1_ATACseq_SRR8368605_peak_94018	251	.	7.47871	27.181	25.1463	141
chr5	12383106	12384158	GSE124336_Fernandez_2019_GSM3529864_P0PM_1_S1_P0_eHcn4_1_ATACseq_SRR8368605_peak_94019	1088	.	19.0219	111.527	108.887	462
chr5	12467676	12467815	GSE124336_Fernandez_2019_GSM3529864_P0PM_1_S1_P0_eHcn4_1_ATACseq_SRR8368605_peak_94020	196	.	6.50323	21.6155	19.651	54
chr5	12499695	12500399	GSE124336_Fernandez_2019_GSM3529864_P0PM_1_S1_P0_eHcn4_1_ATACseq_SRR8368605_peak_94022	490	.	11.2181	51.3178	49.0577	325
chr5	12503397	12503630	GSE124336_Fernandez_2019_GSM3529864_P0PM_1_S1_P0_eHcn4_1_ATACseq_SRR8368605_peak_94023	40	.	3.08903	5.66944	4.04416	66
chr5	12507062	12508205	GSE124336_Fernandez_2019_GSM3529864_P0PM_1_S1_P0_eHcn4_1_ATACseq_SRR8368605_peak_94024	826	.	15.7703	85.1449	82.6564	730
chr5	12541388	12541526	GSE124336_Fernandez_2019_GSM3529864_P0PM_1_S1_P0_eHcn4_1_ATACseq_SRR8368605_peak_94025	232	.	7.15355	25.2865	23.2744	161
chr5	12549935	12550236	GSE124336_Fernandez_2019_GSM3529864_P0PM_1_S1_P0_eHcn4_1_ATACseq_SRR8368605_peak_94026	162	.	5.8529	18.1152	16.2017	477
chr5	12767361	12767473	GSE124336_Fernandez_2019_GSM3529864_P0PM_1_S1_P0_eHcn4_1_ATACseq_SRR8368605_peak_94029	71	.	3.90194	8.84557	7.1172	56
chr5	13022271	13022960	GSE124336_Fernandez_2019_GSM3529864_P0PM_1_S1_P0_eHcn4_1_ATACseq_SRR8368605_peak_94030	2585	.	35.28	262.087	258.555	570
chr5	13058970	13059160	GSE124336_Fernandez_2019_GSM3529864_P0PM_1_S1_P0_eHcn4_1_ATACseq_SRR8368605_peak_94031	99	.	4.55226	11.7044	9.90704	90
chr5	13229659	13230386	GSE124336_Fernandez_2019_GSM3529864_P0PM_1_S1_P0_eHcn4_1_ATACseq_SRR8368605_peak_94032	214	.	6.82839	23.4307	21.442	368
chr5	13279830	13280312	GSE124336_Fernandez_2019_GSM3529864_P0PM_1_S1_P0_eHcn4_1_ATACseq_SRR8368605_peak_94033	290	.	8.12903	31.0802	29.0019	213
chr5	13398313	13398915	GSE124336_Fernandez_2019_GSM3529864_P0PM_1_S1_P0_eHcn4_1_ATACseq_SRR8368605_peak_94035	129	.	5.20258	14.8039	12.9457	456
chr5	13399094	13400552	GSE124336_Fernandez_2019_GSM3529864_P0PM_1_S1_P0_eHcn4_1_ATACseq_SRR8368605_peak_94036	701	.	14.1445	72.6015	70.1917	308
chr5	13402185	13402572	GSE124336_Fernandez_2019_GSM3529864_P0PM_1_S1_P0_eHcn4_1_ATACseq_SRR8368605_peak_94037	99	.	4.55226	11.7044	9.90704	451
chr5	13405546	13405703	GSE124336_Fernandez_2019_GSM3529864_P0PM_1_S1_P0_eHcn4_1_ATACseq_SRR8368605_peak_94038	242	.	7.31613	26.229	24.2054	75
chr5	13470059	13471151	GSE124336_Fernandez_2019_GSM3529864_P0PM_1_S1_P0_eHcn4_1_ATACseq_SRR8368605_peak_94039	776	.	15.12	80.0714	77.6142	635
chr5	13544431	13544630	GSE124336_Fernandez_2019_GSM3529864_P0PM_1_S1_P0_eHcn4_1_ATACseq_SRR8368605_peak_94041	232	.	7.15355	25.2865	23.2744	221
chr5	13547149	13548495	GSE124336_Fernandez_2019_GSM3529864_P0PM_1_S1_P0_eHcn4_1_ATACseq_SRR8368605_peak_94043	1281	.	21.2981	130.892	128.147	781
chr5	13549147	13549387	GSE124336_Fernandez_2019_GSM3529864_P0PM_1_S1_P0_eHcn4_1_ATACseq_SRR8368605_peak_94044	170	.	6.01548	18.9734	17.0468	128
chr5	13628853	13629301	GSE124336_Fernandez_2019_GSM3529864_P0PM_1_S1_P0_eHcn4_1_ATACseq_SRR8368605_peak_94045	726	.	14.4697	75.0723	72.6466	377
chr5	14025244	14025482	GSE124336_Fernandez_2019_GSM3529864_P0PM_1_S1_P0_eHcn4_1_ATACseq_SRR8368605_peak_94047	71	.	3.90194	8.84557	7.1172	127
chr5	14025647	14025835	GSE124336_Fernandez_2019_GSM3529864_P0PM_1_S1_P0_eHcn4_1_ATACseq_SRR8368605_peak_94047	71	.	3.90194	8.84557	7.1172	127
chr5	14073206	14073438	GSE124336_Fernandez_2019_GSM3529864_P0PM_1_S1_P0_eHcn4_1_ATACseq_SRR8368605_peak_94048	381	.	9.59226	40.3395	38.171	166
chr5	14108852	14109183	GSE124336_Fernandez_2019_GSM3529864_P0PM_1_S1_P0_eHcn4_1_ATACseq_SRR8368605_peak_94049	71	.	3.90194	8.84557	7.1172	84
chr5	14338808	14339314	GSE124336_Fernandez_2019_GSM3529864_P0PM_1_S1_P0_eHcn4_1_ATACseq_SRR8368605_peak_94051	839	.	15.9329	86.4245	83.9283	254
chr5	14514662	14515585	GSE124336_Fernandez_2019_GSM3529864_P0PM_1_S1_P0_eHcn4_1_ATACseq_SRR8368605_peak_94053	1987	.	29.1019	201.847	198.713	436
chr5	14526062	14526375	GSE124336_Fernandez_2019_GSM3529864_P0PM_1_S1_P0_eHcn4_1_ATACseq_SRR8368605_peak_94054	270	.	7.80387	29.1128	27.056	189
chr5	14738365	14738824	GSE124336_Fernandez_2019_GSM3529864_P0PM_1_S1_P0_eHcn4_1_ATACseq_SRR8368605_peak_94055	106	.	4.71484	12.4579	10.6448	44
chr5	14834286	14834396	GSE124336_Fernandez_2019_GSM3529864_P0PM_1_S1_P0_eHcn4_1_ATACseq_SRR8368605_peak_94056	58	.	3.57677	7.51782	5.82803	54
chr5	14885405	14885705	GSE124336_Fernandez_2019_GSM3529864_P0PM_1_S1_P0_eHcn4_1_ATACseq_SRR8368605_peak_94057	162	.	5.8529	18.1152	16.2017	35
chr5	15838107	15838403	GSE124336_Fernandez_2019_GSM3529864_P0PM_1_S1_P0_eHcn4_1_ATACseq_SRR8368605_peak_94069	457	.	10.7303	47.9544	45.721	206
chr5	15933667	15936256	GSE124336_Fernandez_2019_GSM3529864_P0PM_1_S1_P0_eHcn4_1_ATACseq_SRR8368605_peak_94070	1685	.	25.8503	171.504	168.541	842
chr5	15941105	15941242	GSE124336_Fernandez_2019_GSM3529864_P0PM_1_S1_P0_eHcn4_1_ATACseq_SRR8368605_peak_94071	29	.	2.76387	4.54313	2.96692	81
chr5	15960323	15960563	GSE124336_Fernandez_2019_GSM3529864_P0PM_1_S1_P0_eHcn4_1_ATACseq_SRR8368605_peak_94072	77	.	4.06452	9.53581	7.78926	166
chr5	15966627	15968170	GSE124336_Fernandez_2019_GSM3529864_P0PM_1_S1_P0_eHcn4_1_ATACseq_SRR8368605_peak_94074	2537	.	34.7923	257.219	253.723	489
chr5	15970554	15970746	GSE124336_Fernandez_2019_GSM3529864_P0PM_1_S1_P0_eHcn4_1_ATACseq_SRR8368605_peak_94075	91	.	4.38968	10.9658	9.1848	239
chr5	15971919	15972170	GSE124336_Fernandez_2019_GSM3529864_P0PM_1_S1_P0_eHcn4_1_ATACseq_SRR8368605_peak_94076	77	.	4.06452	9.53581	7.78926	243
chr5	15972316	15972628	GSE124336_Fernandez_2019_GSM3529864_P0PM_1_S1_P0_eHcn4_1_ATACseq_SRR8368605_peak_94076	77	.	4.06452	9.53581	7.78926	243
chr5	16007058	16007267	GSE124336_Fernandez_2019_GSM3529864_P0PM_1_S1_P0_eHcn4_1_ATACseq_SRR8368605_peak_94078	446	.	10.5677	46.8462	44.6219	126
chr5	16047325	16047815	GSE124336_Fernandez_2019_GSM3529864_P0PM_1_S1_P0_eHcn4_1_ATACseq_SRR8368605_peak_94080	340	.	8.94193	36.1457	34.0163	417
chr5	16087914	16088245	GSE124336_Fernandez_2019_GSM3529864_P0PM_1_S1_P0_eHcn4_1_ATACseq_SRR8368605_peak_94081	64	.	3.73935	8.17267	6.46315	284
chr5	16121498	16121625	GSE124336_Fernandez_2019_GSM3529864_P0PM_1_S1_P0_eHcn4_1_ATACseq_SRR8368605_peak_94082	46	.	3.25161	6.26535	4.61752	95
chr5	16122624	16122750	GSE124336_Fernandez_2019_GSM3529864_P0PM_1_S1_P0_eHcn4_1_ATACseq_SRR8368605_peak_94083	64	.	3.73935	8.17267	6.46315	108
chr5	16155696	16156041	GSE124336_Fernandez_2019_GSM3529864_P0PM_1_S1_P0_eHcn4_1_ATACseq_SRR8368605_peak_94084	260	.	7.64129	28.1424	26.0965	303
chr5	16163195	16163778	GSE124336_Fernandez_2019_GSM3529864_P0PM_1_S1_P0_eHcn4_1_ATACseq_SRR8368605_peak_94085	763	.	14.9574	78.8146	76.3652	255
chr5	16182684	16183393	GSE124336_Fernandez_2019_GSM3529864_P0PM_1_S1_P0_eHcn4_1_ATACseq_SRR8368605_peak_94087	665	.	13.6568	68.9328	66.5469	308
chr5	16199931	16200071	GSE124336_Fernandez_2019_GSM3529864_P0PM_1_S1_P0_eHcn4_1_ATACseq_SRR8368605_peak_94088	290	.	8.12903	31.0802	29.0019	64
chr5	16220630	16220865	GSE124336_Fernandez_2019_GSM3529864_P0PM_1_S1_P0_eHcn4_1_ATACseq_SRR8368605_peak_94089	129	.	5.20258	14.8039	12.9457	154
chr5	16229478	16229636	GSE124336_Fernandez_2019_GSM3529864_P0PM_1_S1_P0_eHcn4_1_ATACseq_SRR8368605_peak_94090	91	.	4.38968	10.9658	9.1848	108
chr5	16238043	16238232	GSE124336_Fernandez_2019_GSM3529864_P0PM_1_S1_P0_eHcn4_1_ATACseq_SRR8368605_peak_94091	153	.	5.69032	17.2689	15.3688	94
chr5	16253787	16254040	GSE124336_Fernandez_2019_GSM3529864_P0PM_1_S1_P0_eHcn4_1_ATACseq_SRR8368605_peak_94092	251	.	7.47871	27.181	25.1463	229
chr5	16293346	16293469	GSE124336_Fernandez_2019_GSM3529864_P0PM_1_S1_P0_eHcn4_1_ATACseq_SRR8368605_peak_94093	170	.	6.01548	18.9734	17.0468	189
chr5	16309564	16309996	GSE124336_Fernandez_2019_GSM3529864_P0PM_1_S1_P0_eHcn4_1_ATACseq_SRR8368605_peak_94094	435	.	10.4052	45.7446	43.5294	380
chr5	16315757	16316294	GSE124336_Fernandez_2019_GSM3529864_P0PM_1_S1_P0_eHcn4_1_ATACseq_SRR8368605_peak_94095	129	.	5.20258	14.8039	12.9457	251
chr5	16317525	16317932	GSE124336_Fernandez_2019_GSM3529864_P0PM_1_S1_P0_eHcn4_1_ATACseq_SRR8368605_peak_94096	299	.	8.29161	32.0768	29.9881	241
chr5	16330340	16330487	GSE124336_Fernandez_2019_GSM3529864_P0PM_1_S1_P0_eHcn4_1_ATACseq_SRR8368605_peak_94097	52	.	3.41419	6.88177	5.21244	122
chr5	16345529	16345657	GSE124336_Fernandez_2019_GSM3529864_P0PM_1_S1_P0_eHcn4_1_ATACseq_SRR8368605_peak_94098	52	.	3.41419	6.88177	5.21244	56
chr5	16348683	16348849	GSE124336_Fernandez_2019_GSM3529864_P0PM_1_S1_P0_eHcn4_1_ATACseq_SRR8368605_peak_94099	99	.	4.55226	11.7044	9.90704	141
chr5	16376160	16376887	GSE124336_Fernandez_2019_GSM3529864_P0PM_1_S1_P0_eHcn4_1_ATACseq_SRR8368605_peak_94101	479	.	11.0555	50.1903	47.939	421
chr5	16410124	16410403	GSE124336_Fernandez_2019_GSM3529864_P0PM_1_S1_P0_eHcn4_1_ATACseq_SRR8368605_peak_94102	280	.	7.96645	30.0921	28.0245	133
chr5	16414061	16415630	GSE124336_Fernandez_2019_GSM3529864_P0PM_1_S1_P0_eHcn4_1_ATACseq_SRR8368605_peak_94103	1451	.	23.249	148.009	145.172	970
chr5	16469717	16470830	GSE124336_Fernandez_2019_GSM3529864_P0PM_1_S1_P0_eHcn4_1_ATACseq_SRR8368605_peak_94105	629	.	13.169	65.3102	62.9485	865
chr5	16506963	16507285	GSE124336_Fernandez_2019_GSM3529864_P0PM_1_S1_P0_eHcn4_1_ATACseq_SRR8368605_peak_94106	121	.	5.04	14.0081	12.1646	92
chr5	16552987	16554078	GSE124336_Fernandez_2019_GSM3529864_P0PM_1_S1_P0_eHcn4_1_ATACseq_SRR8368605_peak_94107	251	.	7.47871	27.181	25.1463	1130
chr5	16569044	16569293	GSE124336_Fernandez_2019_GSM3529864_P0PM_1_S1_P0_eHcn4_1_ATACseq_SRR8368605_peak_94111	319	.	8.61677	34.0951	31.9858	202
chr5	16846685	16846978	GSE124336_Fernandez_2019_GSM3529864_P0PM_1_S1_P0_eHcn4_1_ATACseq_SRR8368605_peak_94112	424	.	10.2426	44.6497	42.4436	244
chr5	16869508	16869883	GSE124336_Fernandez_2019_GSM3529864_P0PM_1_S1_P0_eHcn4_1_ATACseq_SRR8368605_peak_94113	340	.	8.94193	36.1457	34.0163	226
chr5	16955551	16955835	GSE124336_Fernandez_2019_GSM3529864_P0PM_1_S1_P0_eHcn4_1_ATACseq_SRR8368605_peak_94114	106	.	4.71484	12.4579	10.6448	336
chr5	16973285	16973588	GSE124336_Fernandez_2019_GSM3529864_P0PM_1_S1_P0_eHcn4_1_ATACseq_SRR8368605_peak_94115	319	.	8.61677	34.0951	31.9858	220
chr5	17112176	17112312	GSE124336_Fernandez_2019_GSM3529864_P0PM_1_S1_P0_eHcn4_1_ATACseq_SRR8368605_peak_94116	99	.	4.55226	11.7044	9.90704	50
chr5	17135420	17135857	GSE124336_Fernandez_2019_GSM3529864_P0PM_1_S1_P0_eHcn4_1_ATACseq_SRR8368605_peak_94117	170	.	6.01548	18.9734	17.0468	397
chr5	17137823	17138069	GSE124336_Fernandez_2019_GSM3529864_P0PM_1_S1_P0_eHcn4_1_ATACseq_SRR8368605_peak_94118	242	.	7.31613	26.229	24.2054	129
chr5	17210859	17211076	GSE124336_Fernandez_2019_GSM3529864_P0PM_1_S1_P0_eHcn4_1_ATACseq_SRR8368605_peak_94119	58	.	3.57677	7.51782	5.82803	114
chr5	17272357	17272446	GSE124336_Fernandez_2019_GSM3529864_P0PM_1_S1_P0_eHcn4_1_ATACseq_SRR8368605_peak_94120	46	.	3.25161	6.26535	4.61752	140
chr5	17329715	17329920	GSE124336_Fernandez_2019_GSM3529864_P0PM_1_S1_P0_eHcn4_1_ATACseq_SRR8368605_peak_94121	40	.	3.08903	5.66944	4.04416	43
chr5	17437440	17437632	GSE124336_Fernandez_2019_GSM3529864_P0PM_1_S1_P0_eHcn4_1_ATACseq_SRR8368605_peak_94122	84	.	4.2271	10.2428	8.4787	76
chr5	17517374	17517616	GSE124336_Fernandez_2019_GSM3529864_P0PM_1_S1_P0_eHcn4_1_ATACseq_SRR8368605_peak_94123	77	.	4.06452	9.53581	7.78926	161
chr5	17543273	17543399	GSE124336_Fernandez_2019_GSM3529864_P0PM_1_S1_P0_eHcn4_1_ATACseq_SRR8368605_peak_94124	71	.	3.90194	8.84557	7.1172	96
chr5	17545187	17545373	GSE124336_Fernandez_2019_GSM3529864_P0PM_1_S1_P0_eHcn4_1_ATACseq_SRR8368605_peak_94125	129	.	5.20258	14.8039	12.9457	221
chr5	17573633	17575384	GSE124336_Fernandez_2019_GSM3529864_P0PM_1_S1_P0_eHcn4_1_ATACseq_SRR8368605_peak_94126	1035	.	18.3716	106.124	103.514	953
chr5	17584399	17584787	GSE124336_Fernandez_2019_GSM3529864_P0PM_1_S1_P0_eHcn4_1_ATACseq_SRR8368605_peak_94127	309	.	8.45419	33.0818	30.9827	96
chr5	17689510	17689929	GSE124336_Fernandez_2019_GSM3529864_P0PM_1_S1_P0_eHcn4_1_ATACseq_SRR8368605_peak_94129	58	.	3.57677	7.51782	5.82803	203
chr5	17702732	17703066	GSE124336_Fernandez_2019_GSM3529864_P0PM_1_S1_P0_eHcn4_1_ATACseq_SRR8368605_peak_94131	413	.	10.08	43.5617	41.3648	158
chr5	17766149	17766325	GSE124336_Fernandez_2019_GSM3529864_P0PM_1_S1_P0_eHcn4_1_ATACseq_SRR8368605_peak_94132	242	.	7.31613	26.229	24.2054	197
chr5	17816317	17816594	GSE124336_Fernandez_2019_GSM3529864_P0PM_1_S1_P0_eHcn4_1_ATACseq_SRR8368605_peak_94133	121	.	5.04	14.0081	12.1646	175
chr5	17835604	17836870	GSE124336_Fernandez_2019_GSM3529864_P0PM_1_S1_P0_eHcn4_1_ATACseq_SRR8368605_peak_94136	929	.	17.071	95.5025	92.953	353
chr5	17843452	17844267	GSE124336_Fernandez_2019_GSM3529864_P0PM_1_S1_P0_eHcn4_1_ATACseq_SRR8368605_peak_94138	280	.	7.96645	30.0921	28.0245	712
chr5	17846397	17846641	GSE124336_Fernandez_2019_GSM3529864_P0PM_1_S1_P0_eHcn4_1_ATACseq_SRR8368605_peak_94139	251	.	7.47871	27.181	25.1463	1556
chr5	17846878	17847351	GSE124336_Fernandez_2019_GSM3529864_P0PM_1_S1_P0_eHcn4_1_ATACseq_SRR8368605_peak_94139	251	.	7.47871	27.181	25.1463	1556
chr5	17847537	17848587	GSE124336_Fernandez_2019_GSM3529864_P0PM_1_S1_P0_eHcn4_1_ATACseq_SRR8368605_peak_94139	251	.	7.47871	27.181	25.1463	1556
chr5	17849614	17849932	GSE124336_Fernandez_2019_GSM3529864_P0PM_1_S1_P0_eHcn4_1_ATACseq_SRR8368605_peak_94140	1480	.	23.5742	150.905	148.053	373
chr5	17850123	17850249	GSE124336_Fernandez_2019_GSM3529864_P0PM_1_S1_P0_eHcn4_1_ATACseq_SRR8368605_peak_94140	1480	.	23.5742	150.905	148.053	373
chr5	17850460	17850852	GSE124336_Fernandez_2019_GSM3529864_P0PM_1_S1_P0_eHcn4_1_ATACseq_SRR8368605_peak_94141	270	.	7.80387	29.1128	27.056	334
chr5	17854535	17854797	GSE124336_Fernandez_2019_GSM3529864_P0PM_1_S1_P0_eHcn4_1_ATACseq_SRR8368605_peak_94142	251	.	7.47871	27.181	25.1463	78
chr5	17863155	17863305	GSE124336_Fernandez_2019_GSM3529864_P0PM_1_S1_P0_eHcn4_1_ATACseq_SRR8368605_peak_94143	71	.	3.90194	8.84557	7.1172	96
chr5	17876741	17877493	GSE124336_Fernandez_2019_GSM3529864_P0PM_1_S1_P0_eHcn4_1_ATACseq_SRR8368605_peak_94146	260	.	7.64129	28.1424	26.0965	633
chr5	17879968	17881861	GSE124336_Fernandez_2019_GSM3529864_P0PM_1_S1_P0_eHcn4_1_ATACseq_SRR8368605_peak_94147	1156	.	19.8348	118.364	115.687	1126
chr5	17884800	17885337	GSE124336_Fernandez_2019_GSM3529864_P0PM_1_S1_P0_eHcn4_1_ATACseq_SRR8368605_peak_94148	714	.	14.3071	73.8345	71.4166	4172
chr5	17885734	17886792	GSE124336_Fernandez_2019_GSM3529864_P0PM_1_S1_P0_eHcn4_1_ATACseq_SRR8368605_peak_94148	714	.	14.3071	73.8345	71.4166	4172
chr5	17886994	17888284	GSE124336_Fernandez_2019_GSM3529864_P0PM_1_S1_P0_eHcn4_1_ATACseq_SRR8368605_peak_94148	714	.	14.3071	73.8345	71.4166	4172
chr5	17888458	17889295	GSE124336_Fernandez_2019_GSM3529864_P0PM_1_S1_P0_eHcn4_1_ATACseq_SRR8368605_peak_94148	714	.	14.3071	73.8345	71.4166	4172
chr5	17904799	17905245	GSE124336_Fernandez_2019_GSM3529864_P0PM_1_S1_P0_eHcn4_1_ATACseq_SRR8368605_peak_94150	58	.	3.57677	7.51782	5.82803	394
chr5	17924098	17924605	GSE124336_Fernandez_2019_GSM3529864_P0PM_1_S1_P0_eHcn4_1_ATACseq_SRR8368605_peak_94151	153	.	5.69032	17.2689	15.3688	242
chr5	17938308	17938958	GSE124336_Fernandez_2019_GSM3529864_P0PM_1_S1_P0_eHcn4_1_ATACseq_SRR8368605_peak_94152	170	.	6.01548	18.9734	17.0468	406
chr5	17956570	17956759	GSE124336_Fernandez_2019_GSM3529864_P0PM_1_S1_P0_eHcn4_1_ATACseq_SRR8368605_peak_94153	392	.	9.75484	41.4064	39.2284	232
chr5	17969907	17970310	GSE124336_Fernandez_2019_GSM3529864_P0PM_1_S1_P0_eHcn4_1_ATACseq_SRR8368605_peak_94154	77	.	4.06452	9.53581	7.78926	370
chr5	17982294	17983666	GSE124336_Fernandez_2019_GSM3529864_P0PM_1_S1_P0_eHcn4_1_ATACseq_SRR8368605_peak_94155	3245	.	41.7832	328.62	324.511	1364
chr5	18001743	18001917	GSE124336_Fernandez_2019_GSM3529864_P0PM_1_S1_P0_eHcn4_1_ATACseq_SRR8368605_peak_94156	242	.	7.31613	26.229	24.2054	117
chr5	18006259	18006449	GSE124336_Fernandez_2019_GSM3529864_P0PM_1_S1_P0_eHcn4_1_ATACseq_SRR8368605_peak_94157	77	.	4.06452	9.53581	7.78926	96
chr5	18026880	18027150	GSE124336_Fernandez_2019_GSM3529864_P0PM_1_S1_P0_eHcn4_1_ATACseq_SRR8368605_peak_94158	145	.	5.52774	16.4346	14.5482	204
chr5	18042986	18043424	GSE124336_Fernandez_2019_GSM3529864_P0PM_1_S1_P0_eHcn4_1_ATACseq_SRR8368605_peak_94159	435	.	10.4052	45.7446	43.5294	265
chr5	18087940	18088428	GSE124336_Fernandez_2019_GSM3529864_P0PM_1_S1_P0_eHcn4_1_ATACseq_SRR8368605_peak_94160	929	.	17.071	95.5025	92.953	259
chr5	18307208	18307651	GSE124336_Fernandez_2019_GSM3529864_P0PM_1_S1_P0_eHcn4_1_ATACseq_SRR8368605_peak_94161	329	.	8.77935	35.1165	32.997	266
chr5	18330656	18331218	GSE124336_Fernandez_2019_GSM3529864_P0PM_1_S1_P0_eHcn4_1_ATACseq_SRR8368605_peak_94163	864	.	16.2581	88.9968	86.4853	267
chr5	18337833	18338331	GSE124336_Fernandez_2019_GSM3529864_P0PM_1_S1_P0_eHcn4_1_ATACseq_SRR8368605_peak_94165	290	.	8.12903	31.0802	29.0019	110
chr5	18358278	18358687	GSE124336_Fernandez_2019_GSM3529864_P0PM_1_S1_P0_eHcn4_1_ATACseq_SRR8368605_peak_94166	260	.	7.64129	28.1424	26.0965	301
chr5	18358975	18361153	GSE124336_Fernandez_2019_GSM3529864_P0PM_1_S1_P0_eHcn4_1_ATACseq_SRR8368605_peak_94167	1281	.	21.2981	130.892	128.147	1199
chr5	18435615	18435960	GSE124336_Fernandez_2019_GSM3529864_P0PM_1_S1_P0_eHcn4_1_ATACseq_SRR8368605_peak_94168	329	.	8.77935	35.1165	32.997	128
chr5	18446095	18446403	GSE124336_Fernandez_2019_GSM3529864_P0PM_1_S1_P0_eHcn4_1_ATACseq_SRR8368605_peak_94169	232	.	7.15355	25.2865	23.2744	42
chr5	18767479	18767809	GSE124336_Fernandez_2019_GSM3529864_P0PM_1_S1_P0_eHcn4_1_ATACseq_SRR8368605_peak_94170	99	.	4.55226	11.7044	9.90704	94
chr5	18917027	18917190	GSE124336_Fernandez_2019_GSM3529864_P0PM_1_S1_P0_eHcn4_1_ATACseq_SRR8368605_peak_94171	162	.	5.8529	18.1152	16.2017	54
chr5	19200783	19201681	GSE124336_Fernandez_2019_GSM3529864_P0PM_1_S1_P0_eHcn4_1_ATACseq_SRR8368605_peak_94172	929	.	17.071	95.5025	92.953	392
chr5	19225803	19228506	GSE124336_Fernandez_2019_GSM3529864_P0PM_1_S1_P0_eHcn4_1_ATACseq_SRR8368605_peak_94173	2345	.	32.8413	237.933	234.572	1347
chr5	19242000	19242139	GSE124336_Fernandez_2019_GSM3529864_P0PM_1_S1_P0_eHcn4_1_ATACseq_SRR8368605_peak_94174	162	.	5.8529	18.1152	16.2017	674
chr5	19242564	19242699	GSE124336_Fernandez_2019_GSM3529864_P0PM_1_S1_P0_eHcn4_1_ATACseq_SRR8368605_peak_94174	162	.	5.8529	18.1152	16.2017	674
chr5	19246556	19246740	GSE124336_Fernandez_2019_GSM3529864_P0PM_1_S1_P0_eHcn4_1_ATACseq_SRR8368605_peak_94175	99	.	4.55226	11.7044	9.90704	98
chr5	19396003	19396147	GSE124336_Fernandez_2019_GSM3529864_P0PM_1_S1_P0_eHcn4_1_ATACseq_SRR8368605_peak_94176	162	.	5.8529	18.1152	16.2017	244
chr5	19401125	19401260	GSE124336_Fernandez_2019_GSM3529864_P0PM_1_S1_P0_eHcn4_1_ATACseq_SRR8368605_peak_94177	162	.	5.8529	18.1152	16.2017	178
chr5	19482949	19483312	GSE124336_Fernandez_2019_GSM3529864_P0PM_1_S1_P0_eHcn4_1_ATACseq_SRR8368605_peak_94179	776	.	15.12	80.0714	77.6142	217
chr5	19504975	19505413	GSE124336_Fernandez_2019_GSM3529864_P0PM_1_S1_P0_eHcn4_1_ATACseq_SRR8368605_peak_94180	162	.	5.8529	18.1152	16.2017	287
chr5	19674569	19674864	GSE124336_Fernandez_2019_GSM3529864_P0PM_1_S1_P0_eHcn4_1_ATACseq_SRR8368605_peak_94181	29	.	2.76387	4.54313	2.96692	189
chr5	19723804	19724001	GSE124336_Fernandez_2019_GSM3529864_P0PM_1_S1_P0_eHcn4_1_ATACseq_SRR8368605_peak_94182	129	.	5.20258	14.8039	12.9457	72
chr5	19907762	19908359	GSE124336_Fernandez_2019_GSM3529864_P0PM_1_S1_P0_eHcn4_1_ATACseq_SRR8368605_peak_94183	479	.	11.0555	50.1903	47.939	375
chr5	19908924	19909445	GSE124336_Fernandez_2019_GSM3529864_P0PM_1_S1_P0_eHcn4_1_ATACseq_SRR8368605_peak_94183	479	.	11.0555	50.1903	47.939	375
chr5	19909767	19909893	GSE124336_Fernandez_2019_GSM3529864_P0PM_1_S1_P0_eHcn4_1_ATACseq_SRR8368605_peak_94183	479	.	11.0555	50.1903	47.939	375
chr5	19927233	19927580	GSE124336_Fernandez_2019_GSM3529864_P0PM_1_S1_P0_eHcn4_1_ATACseq_SRR8368605_peak_94184	524	.	11.7058	54.7373	52.4512	196
chr5	19933270	19933543	GSE124336_Fernandez_2019_GSM3529864_P0PM_1_S1_P0_eHcn4_1_ATACseq_SRR8368605_peak_94185	179	.	6.17806	19.843	17.9035	130
chr5	19963355	19963800	GSE124336_Fernandez_2019_GSM3529864_P0PM_1_S1_P0_eHcn4_1_ATACseq_SRR8368605_peak_94186	290	.	8.12903	31.0802	29.0019	244
chr5	19970194	19970613	GSE124336_Fernandez_2019_GSM3529864_P0PM_1_S1_P0_eHcn4_1_ATACseq_SRR8368605_peak_94187	547	.	12.031	57.047	54.7437	975
chr5	19970782	19971310	GSE124336_Fernandez_2019_GSM3529864_P0PM_1_S1_P0_eHcn4_1_ATACseq_SRR8368605_peak_94187	547	.	12.031	57.047	54.7437	975
chr5	19999319	19999864	GSE124336_Fernandez_2019_GSM3529864_P0PM_1_S1_P0_eHcn4_1_ATACseq_SRR8368605_peak_94189	524	.	11.7058	54.7373	52.4512	465
chr5	20061986	20062288	GSE124336_Fernandez_2019_GSM3529864_P0PM_1_S1_P0_eHcn4_1_ATACseq_SRR8368605_peak_94190	153	.	5.69032	17.2689	15.3688	426
chr5	20109646	20109814	GSE124336_Fernandez_2019_GSM3529864_P0PM_1_S1_P0_eHcn4_1_ATACseq_SRR8368605_peak_94191	52	.	3.41419	6.88177	5.21244	96
chr5	20286914	20287147	GSE124336_Fernandez_2019_GSM3529864_P0PM_1_S1_P0_eHcn4_1_ATACseq_SRR8368605_peak_94192	52	.	3.41419	6.88177	5.21244	457
chr5	20335687	20335873	GSE124336_Fernandez_2019_GSM3529864_P0PM_1_S1_P0_eHcn4_1_ATACseq_SRR8368605_peak_94193	99	.	4.55226	11.7044	9.90704	258
chr5	20363489	20363764	GSE124336_Fernandez_2019_GSM3529864_P0PM_1_S1_P0_eHcn4_1_ATACseq_SRR8368605_peak_94194	113	.	4.87742	13.226	11.3974	234
chr5	20406489	20407043	GSE124336_Fernandez_2019_GSM3529864_P0PM_1_S1_P0_eHcn4_1_ATACseq_SRR8368605_peak_94196	547	.	12.031	57.047	54.7437	360
chr5	20446353	20446990	GSE124336_Fernandez_2019_GSM3529864_P0PM_1_S1_P0_eHcn4_1_ATACseq_SRR8368605_peak_94197	392	.	9.75484	41.4064	39.2284	422
chr5	20462529	20462662	GSE124336_Fernandez_2019_GSM3529864_P0PM_1_S1_P0_eHcn4_1_ATACseq_SRR8368605_peak_94199	52	.	3.41419	6.88177	5.21244	97
chr5	20583217	20583439	GSE124336_Fernandez_2019_GSM3529864_P0PM_1_S1_P0_eHcn4_1_ATACseq_SRR8368605_peak_94201	145	.	5.52774	16.4346	14.5482	106
chr5	20610698	20610936	GSE124336_Fernandez_2019_GSM3529864_P0PM_1_S1_P0_eHcn4_1_ATACseq_SRR8368605_peak_94202	46	.	3.25161	6.26535	4.61752	142
chr5	20637750	20637872	GSE124336_Fernandez_2019_GSM3529864_P0PM_1_S1_P0_eHcn4_1_ATACseq_SRR8368605_peak_94203	187	.	6.34064	20.7238	18.7717	55
chr5	20654901	20655271	GSE124336_Fernandez_2019_GSM3529864_P0PM_1_S1_P0_eHcn4_1_ATACseq_SRR8368605_peak_94204	214	.	6.82839	23.4307	21.442	240
chr5	20658087	20658402	GSE124336_Fernandez_2019_GSM3529864_P0PM_1_S1_P0_eHcn4_1_ATACseq_SRR8368605_peak_94205	371	.	9.42968	39.2798	37.1209	130
chr5	20671767	20672249	GSE124336_Fernandez_2019_GSM3529864_P0PM_1_S1_P0_eHcn4_1_ATACseq_SRR8368605_peak_94206	1225	.	20.6477	125.29	122.575	382
chr5	20701374	20703276	GSE124336_Fernandez_2019_GSM3529864_P0PM_1_S1_P0_eHcn4_1_ATACseq_SRR8368605_peak_94207	2298	.	32.3535	233.159	229.83	713
chr5	20720352	20720793	GSE124336_Fernandez_2019_GSM3529864_P0PM_1_S1_P0_eHcn4_1_ATACseq_SRR8368605_peak_94208	280	.	7.96645	30.0921	28.0245	397
chr5	20732588	20732855	GSE124336_Fernandez_2019_GSM3529864_P0PM_1_S1_P0_eHcn4_1_ATACseq_SRR8368605_peak_94209	232	.	7.15355	25.2865	23.2744	141
chr5	20759765	20760555	GSE124336_Fernandez_2019_GSM3529864_P0PM_1_S1_P0_eHcn4_1_ATACseq_SRR8368605_peak_94210	1129	.	19.5097	115.619	112.956	536
chr5	20765530	20765928	GSE124336_Fernandez_2019_GSM3529864_P0PM_1_S1_P0_eHcn4_1_ATACseq_SRR8368605_peak_94211	299	.	8.29161	32.0768	29.9881	127
chr5	20773447	20773603	GSE124336_Fernandez_2019_GSM3529864_P0PM_1_S1_P0_eHcn4_1_ATACseq_SRR8368605_peak_94212	179	.	6.17806	19.843	17.9035	97
chr5	20791923	20792927	GSE124336_Fernandez_2019_GSM3529864_P0PM_1_S1_P0_eHcn4_1_ATACseq_SRR8368605_peak_94215	1466	.	23.4116	149.456	146.611	469
chr5	20817462	20817978	GSE124336_Fernandez_2019_GSM3529864_P0PM_1_S1_P0_eHcn4_1_ATACseq_SRR8368605_peak_94216	196	.	6.50323	21.6155	19.651	331
chr5	20821081	20822046	GSE124336_Fernandez_2019_GSM3529864_P0PM_1_S1_P0_eHcn4_1_ATACseq_SRR8368605_peak_94217	665	.	13.6568	68.9328	66.5469	270
chr5	20831538	20831704	GSE124336_Fernandez_2019_GSM3529864_P0PM_1_S1_P0_eHcn4_1_ATACseq_SRR8368605_peak_94218	121	.	5.04	14.0081	12.1646	109
chr5	20840078	20840337	GSE124336_Fernandez_2019_GSM3529864_P0PM_1_S1_P0_eHcn4_1_ATACseq_SRR8368605_peak_94219	58	.	3.57677	7.51782	5.82803	305
chr5	20852615	20853148	GSE124336_Fernandez_2019_GSM3529864_P0PM_1_S1_P0_eHcn4_1_ATACseq_SRR8368605_peak_94220	558	.	12.1935	58.2106	55.8988	279
chr5	20858402	20858641	GSE124336_Fernandez_2019_GSM3529864_P0PM_1_S1_P0_eHcn4_1_ATACseq_SRR8368605_peak_94221	137	.	5.36516	15.6128	13.7404	219
chr5	20862048	20862176	GSE124336_Fernandez_2019_GSM3529864_P0PM_1_S1_P0_eHcn4_1_ATACseq_SRR8368605_peak_94222	113	.	4.87742	13.226	11.3974	76
chr5	20879902	20883037	GSE124336_Fernandez_2019_GSM3529864_P0PM_1_S1_P0_eHcn4_1_ATACseq_SRR8368605_peak_94223	4754	.	55.7652	480.367	475.442	2559
chr5	20889532	20889805	GSE124336_Fernandez_2019_GSM3529864_P0PM_1_S1_P0_eHcn4_1_ATACseq_SRR8368605_peak_94224	170	.	6.01548	18.9734	17.0468	239
chr5	20913627	20914124	GSE124336_Fernandez_2019_GSM3529864_P0PM_1_S1_P0_eHcn4_1_ATACseq_SRR8368605_peak_94225	446	.	10.5677	46.8462	44.6219	429
chr5	20924765	20924889	GSE124336_Fernandez_2019_GSM3529864_P0PM_1_S1_P0_eHcn4_1_ATACseq_SRR8368605_peak_94226	46	.	3.25161	6.26535	4.61752	36
chr5	20929456	20931319	GSE124336_Fernandez_2019_GSM3529864_P0PM_1_S1_P0_eHcn4_1_ATACseq_SRR8368605_peak_94227	942	.	17.2335	96.8162	94.259	870
chr5	20933894	20934320	GSE124336_Fernandez_2019_GSM3529864_P0PM_1_S1_P0_eHcn4_1_ATACseq_SRR8368605_peak_94228	64	.	3.73935	8.17267	6.46315	200
chr5	20934724	20934901	GSE124336_Fernandez_2019_GSM3529864_P0PM_1_S1_P0_eHcn4_1_ATACseq_SRR8368605_peak_94229	71	.	3.90194	8.84557	7.1172	217
chr5	20938621	20941665	GSE124336_Fernandez_2019_GSM3529864_P0PM_1_S1_P0_eHcn4_1_ATACseq_SRR8368605_peak_94231	2473	.	34.1419	250.757	247.308	1782
chr5	20944981	20945748	GSE124336_Fernandez_2019_GSM3529864_P0PM_1_S1_P0_eHcn4_1_ATACseq_SRR8368605_peak_94232	242	.	7.31613	26.229	24.2054	550
chr5	20949529	20949799	GSE124336_Fernandez_2019_GSM3529864_P0PM_1_S1_P0_eHcn4_1_ATACseq_SRR8368605_peak_94233	299	.	8.29161	32.0768	29.9881	668
chr5	20949968	20950442	GSE124336_Fernandez_2019_GSM3529864_P0PM_1_S1_P0_eHcn4_1_ATACseq_SRR8368605_peak_94233	299	.	8.29161	32.0768	29.9881	668
chr5	20950735	20952326	GSE124336_Fernandez_2019_GSM3529864_P0PM_1_S1_P0_eHcn4_1_ATACseq_SRR8368605_peak_94234	3194	.	41.2955	323.531	319.473	1187
chr5	20952539	20952770	GSE124336_Fernandez_2019_GSM3529864_P0PM_1_S1_P0_eHcn4_1_ATACseq_SRR8368605_peak_94234	3194	.	41.2955	323.531	319.473	1187
chr5	20954377	20954820	GSE124336_Fernandez_2019_GSM3529864_P0PM_1_S1_P0_eHcn4_1_ATACseq_SRR8368605_peak_94235	381	.	9.59226	40.3395	38.171	328
chr5	20963450	20963591	GSE124336_Fernandez_2019_GSM3529864_P0PM_1_S1_P0_eHcn4_1_ATACseq_SRR8368605_peak_94236	71	.	3.90194	8.84557	7.1172	7
chr5	20967776	20968283	GSE124336_Fernandez_2019_GSM3529864_P0PM_1_S1_P0_eHcn4_1_ATACseq_SRR8368605_peak_94237	877	.	16.4206	90.2895	87.7703	327
chr5	20969040	20969267	GSE124336_Fernandez_2019_GSM3529864_P0PM_1_S1_P0_eHcn4_1_ATACseq_SRR8368605_peak_94238	129	.	5.20258	14.8039	12.9457	343
chr5	21033693	21034077	GSE124336_Fernandez_2019_GSM3529864_P0PM_1_S1_P0_eHcn4_1_ATACseq_SRR8368605_peak_94240	52	.	3.41419	6.88177	5.21244	199
chr5	21053506	21054123	GSE124336_Fernandez_2019_GSM3529864_P0PM_1_S1_P0_eHcn4_1_ATACseq_SRR8368605_peak_94241	3077	.	40.1574	311.716	307.77	2813
chr5	21054373	21056879	GSE124336_Fernandez_2019_GSM3529864_P0PM_1_S1_P0_eHcn4_1_ATACseq_SRR8368605_peak_94241	3077	.	40.1574	311.716	307.77	2813
chr5	21125200	21125304	GSE124336_Fernandez_2019_GSM3529864_P0PM_1_S1_P0_eHcn4_1_ATACseq_SRR8368605_peak_94242	106	.	4.71484	12.4579	10.6448	47
chr5	21136718	21136890	GSE124336_Fernandez_2019_GSM3529864_P0PM_1_S1_P0_eHcn4_1_ATACseq_SRR8368605_peak_94243	113	.	4.87742	13.226	11.3974	153
chr5	21139128	21140262	GSE124336_Fernandez_2019_GSM3529864_P0PM_1_S1_P0_eHcn4_1_ATACseq_SRR8368605_peak_94244	2829	.	37.7187	286.691	282.965	574
chr5	21140719	21140858	GSE124336_Fernandez_2019_GSM3529864_P0PM_1_S1_P0_eHcn4_1_ATACseq_SRR8368605_peak_94245	299	.	8.29161	32.0768	29.9881	994
chr5	21141351	21142118	GSE124336_Fernandez_2019_GSM3529864_P0PM_1_S1_P0_eHcn4_1_ATACseq_SRR8368605_peak_94245	299	.	8.29161	32.0768	29.9881	994
chr5	21144524	21144982	GSE124336_Fernandez_2019_GSM3529864_P0PM_1_S1_P0_eHcn4_1_ATACseq_SRR8368605_peak_94246	381	.	9.59226	40.3395	38.171	240
chr5	21169113	21169258	GSE124336_Fernandez_2019_GSM3529864_P0PM_1_S1_P0_eHcn4_1_ATACseq_SRR8368605_peak_94247	52	.	3.41419	6.88177	5.21244	107
chr5	21185450	21186697	GSE124336_Fernandez_2019_GSM3529864_P0PM_1_S1_P0_eHcn4_1_ATACseq_SRR8368605_peak_94248	1008	.	18.0464	103.445	100.85	762
chr5	21206113	21206351	GSE124336_Fernandez_2019_GSM3529864_P0PM_1_S1_P0_eHcn4_1_ATACseq_SRR8368605_peak_94249	665	.	13.6568	68.9328	66.5469	276
chr5	21263127	21263949	GSE124336_Fernandez_2019_GSM3529864_P0PM_1_S1_P0_eHcn4_1_ATACseq_SRR8368605_peak_94252	701	.	14.1445	72.6015	70.1917	242
chr5	21265182	21265475	GSE124336_Fernandez_2019_GSM3529864_P0PM_1_S1_P0_eHcn4_1_ATACseq_SRR8368605_peak_94253	617	.	13.0065	64.1132	61.7597	88
chr5	21277846	21278086	GSE124336_Fernandez_2019_GSM3529864_P0PM_1_S1_P0_eHcn4_1_ATACseq_SRR8368605_peak_94256	91	.	4.38968	10.9658	9.1848	74
chr5	21280603	21280740	GSE124336_Fernandez_2019_GSM3529864_P0PM_1_S1_P0_eHcn4_1_ATACseq_SRR8368605_peak_94257	106	.	4.71484	12.4579	10.6448	122
chr5	21283493	21283621	GSE124336_Fernandez_2019_GSM3529864_P0PM_1_S1_P0_eHcn4_1_ATACseq_SRR8368605_peak_94258	71	.	3.90194	8.84557	7.1172	402
chr5	21299291	21299412	GSE124336_Fernandez_2019_GSM3529864_P0PM_1_S1_P0_eHcn4_1_ATACseq_SRR8368605_peak_94259	64	.	3.73935	8.17267	6.46315	92
chr5	21320112	21320800	GSE124336_Fernandez_2019_GSM3529864_P0PM_1_S1_P0_eHcn4_1_ATACseq_SRR8368605_peak_94260	490	.	11.2181	51.3178	49.0577	269
chr5	21325694	21326950	GSE124336_Fernandez_2019_GSM3529864_P0PM_1_S1_P0_eHcn4_1_ATACseq_SRR8368605_peak_94261	501	.	11.3806	52.4515	50.1827	967
chr5	21327791	21327932	GSE124336_Fernandez_2019_GSM3529864_P0PM_1_S1_P0_eHcn4_1_ATACseq_SRR8368605_peak_94262	106	.	4.71484	12.4579	10.6448	141
chr5	21328689	21329198	GSE124336_Fernandez_2019_GSM3529864_P0PM_1_S1_P0_eHcn4_1_ATACseq_SRR8368605_peak_94263	3688	.	46.0103	373.344	368.806	1092
chr5	21329348	21331119	GSE124336_Fernandez_2019_GSM3529864_P0PM_1_S1_P0_eHcn4_1_ATACseq_SRR8368605_peak_94263	3688	.	46.0103	373.344	368.806	1092
chr5	21331303	21332241	GSE124336_Fernandez_2019_GSM3529864_P0PM_1_S1_P0_eHcn4_1_ATACseq_SRR8368605_peak_94263	3688	.	46.0103	373.344	368.806	1092
chr5	21348471	21348714	GSE124336_Fernandez_2019_GSM3529864_P0PM_1_S1_P0_eHcn4_1_ATACseq_SRR8368605_peak_94264	58	.	3.57677	7.51782	5.82803	205
chr5	21354151	21354480	GSE124336_Fernandez_2019_GSM3529864_P0PM_1_S1_P0_eHcn4_1_ATACseq_SRR8368605_peak_94265	64	.	3.73935	8.17267	6.46315	178
chr5	21371505	21373708	GSE124336_Fernandez_2019_GSM3529864_P0PM_1_S1_P0_eHcn4_1_ATACseq_SRR8368605_peak_94266	2079	.	30.0774	211.143	207.954	1247
chr5	21374011	21374127	GSE124336_Fernandez_2019_GSM3529864_P0PM_1_S1_P0_eHcn4_1_ATACseq_SRR8368605_peak_94267	64	.	3.73935	8.17267	6.46315	105
chr5	21382121	21382259	GSE124336_Fernandez_2019_GSM3529864_P0PM_1_S1_P0_eHcn4_1_ATACseq_SRR8368605_peak_94270	223	.	6.99097	24.3536	22.3531	780
chr5	21382635	21383058	GSE124336_Fernandez_2019_GSM3529864_P0PM_1_S1_P0_eHcn4_1_ATACseq_SRR8368605_peak_94270	223	.	6.99097	24.3536	22.3531	780
chr5	21391715	21392148	GSE124336_Fernandez_2019_GSM3529864_P0PM_1_S1_P0_eHcn4_1_ATACseq_SRR8368605_peak_94271	40	.	3.08903	5.66944	4.04416	128
chr5	21395092	21395666	GSE124336_Fernandez_2019_GSM3529864_P0PM_1_S1_P0_eHcn4_1_ATACseq_SRR8368605_peak_94272	582	.	12.5187	60.5549	58.2263	316
chr5	21420576	21420870	GSE124336_Fernandez_2019_GSM3529864_P0PM_1_S1_P0_eHcn4_1_ATACseq_SRR8368605_peak_94273	196	.	6.50323	21.6155	19.651	185
chr5	21424515	21425550	GSE124336_Fernandez_2019_GSM3529864_P0PM_1_S1_P0_eHcn4_1_ATACseq_SRR8368605_peak_94274	3194	.	41.2955	323.531	319.473	565
chr5	21434287	21434522	GSE124336_Fernandez_2019_GSM3529864_P0PM_1_S1_P0_eHcn4_1_ATACseq_SRR8368605_peak_94275	214	.	6.82839	23.4307	21.442	135
chr5	21442074	21442209	GSE124336_Fernandez_2019_GSM3529864_P0PM_1_S1_P0_eHcn4_1_ATACseq_SRR8368605_peak_94276	99	.	4.55226	11.7044	9.90704	69
chr5	21478368	21479039	GSE124336_Fernandez_2019_GSM3529864_P0PM_1_S1_P0_eHcn4_1_ATACseq_SRR8368605_peak_94277	524	.	11.7058	54.7373	52.4512	399
chr5	21479180	21479222	GSE124336_Fernandez_2019_GSM3529864_P0PM_1_S1_P0_eHcn4_1_ATACseq_SRR8368605_peak_94278	15	.	2.27613	3.0349	1.54584	66
chr5	21479550	21479881	GSE124336_Fernandez_2019_GSM3529864_P0PM_1_S1_P0_eHcn4_1_ATACseq_SRR8368605_peak_94279	91	.	4.38968	10.9658	9.1848	157
chr5	21482540	21483292	GSE124336_Fernandez_2019_GSM3529864_P0PM_1_S1_P0_eHcn4_1_ATACseq_SRR8368605_peak_94280	513	.	11.5432	53.5914	51.3139	289
chr5	21488430	21489357	GSE124336_Fernandez_2019_GSM3529864_P0PM_1_S1_P0_eHcn4_1_ATACseq_SRR8368605_peak_94281	1437	.	23.0865	146.566	143.736	557
chr5	21496290	21496652	GSE124336_Fernandez_2019_GSM3529864_P0PM_1_S1_P0_eHcn4_1_ATACseq_SRR8368605_peak_94282	84	.	4.2271	10.2428	8.4787	290
chr5	21513543	21513726	GSE124336_Fernandez_2019_GSM3529864_P0PM_1_S1_P0_eHcn4_1_ATACseq_SRR8368605_peak_94283	113	.	4.87742	13.226	11.3974	386
chr5	21528418	21528653	GSE124336_Fernandez_2019_GSM3529864_P0PM_1_S1_P0_eHcn4_1_ATACseq_SRR8368605_peak_94284	84	.	4.2271	10.2428	8.4787	234
chr5	21543387	21544052	GSE124336_Fernandez_2019_GSM3529864_P0PM_1_S1_P0_eHcn4_1_ATACseq_SRR8368605_peak_94285	137	.	5.36516	15.6128	13.7404	190
chr5	21560677	21560773	GSE124336_Fernandez_2019_GSM3529864_P0PM_1_S1_P0_eHcn4_1_ATACseq_SRR8368605_peak_94287	58	.	3.57677	7.51782	5.82803	73
chr5	21574359	21575351	GSE124336_Fernandez_2019_GSM3529864_P0PM_1_S1_P0_eHcn4_1_ATACseq_SRR8368605_peak_94289	593	.	12.6813	61.7355	59.3985	516
chr5	21582240	21582421	GSE124336_Fernandez_2019_GSM3529864_P0PM_1_S1_P0_eHcn4_1_ATACseq_SRR8368605_peak_94290	232	.	7.15355	25.2865	23.2744	580
chr5	21582596	21583147	GSE124336_Fernandez_2019_GSM3529864_P0PM_1_S1_P0_eHcn4_1_ATACseq_SRR8368605_peak_94290	232	.	7.15355	25.2865	23.2744	580
chr5	21586848	21587052	GSE124336_Fernandez_2019_GSM3529864_P0PM_1_S1_P0_eHcn4_1_ATACseq_SRR8368605_peak_94291	299	.	8.29161	32.0768	29.9881	111
chr5	21588191	21588549	GSE124336_Fernandez_2019_GSM3529864_P0PM_1_S1_P0_eHcn4_1_ATACseq_SRR8368605_peak_94292	232	.	7.15355	25.2865	23.2744	338
chr5	21645198	21646471	GSE124336_Fernandez_2019_GSM3529864_P0PM_1_S1_P0_eHcn4_1_ATACseq_SRR8368605_peak_94293	1956	.	28.7768	198.767	195.651	867
chr5	21658697	21659068	GSE124336_Fernandez_2019_GSM3529864_P0PM_1_S1_P0_eHcn4_1_ATACseq_SRR8368605_peak_94294	982	.	17.7213	100.781	98.2014	257
chr5	21680988	21681519	GSE124336_Fernandez_2019_GSM3529864_P0PM_1_S1_P0_eHcn4_1_ATACseq_SRR8368605_peak_94295	309	.	8.45419	33.0818	30.9827	590
chr5	21700600	21703520	GSE124336_Fernandez_2019_GSM3529864_P0PM_1_S1_P0_eHcn4_1_ATACseq_SRR8368605_peak_94296	3688	.	46.0103	373.344	368.806	1117
chr5	21706510	21706986	GSE124336_Fernandez_2019_GSM3529864_P0PM_1_S1_P0_eHcn4_1_ATACseq_SRR8368605_peak_94298	392	.	9.75484	41.4064	39.2284	225
chr5	21732426	21733495	GSE124336_Fernandez_2019_GSM3529864_P0PM_1_S1_P0_eHcn4_1_ATACseq_SRR8368605_peak_94299	2157	.	30.8903	218.955	215.717	849
chr5	21735527	21736025	GSE124336_Fernandez_2019_GSM3529864_P0PM_1_S1_P0_eHcn4_1_ATACseq_SRR8368605_peak_94300	535	.	11.8684	55.8892	53.5945	497
chr5	21736873	21737784	GSE124336_Fernandez_2019_GSM3529864_P0PM_1_S1_P0_eHcn4_1_ATACseq_SRR8368605_peak_94301	1523	.	24.0619	155.272	152.396	337
chr5	21757605	21757820	GSE124336_Fernandez_2019_GSM3529864_P0PM_1_S1_P0_eHcn4_1_ATACseq_SRR8368605_peak_94302	84	.	4.2271	10.2428	8.4787	78
chr5	21784249	21785629	GSE124336_Fernandez_2019_GSM3529864_P0PM_1_S1_P0_eHcn4_1_ATACseq_SRR8368605_peak_94303	1611	.	25.0374	164.084	161.161	975
chr5	21786433	21787191	GSE124336_Fernandez_2019_GSM3529864_P0PM_1_S1_P0_eHcn4_1_ATACseq_SRR8368605_peak_94304	1553	.	24.3871	158.198	155.306	354
chr5	21896423	21896911	GSE124336_Fernandez_2019_GSM3529864_P0PM_1_S1_P0_eHcn4_1_ATACseq_SRR8368605_peak_94305	547	.	12.031	57.047	54.7437	422
chr5	21898910	21899302	GSE124336_Fernandez_2019_GSM3529864_P0PM_1_S1_P0_eHcn4_1_ATACseq_SRR8368605_peak_94306	251	.	7.47871	27.181	25.1463	360
chr5	21949240	21949383	GSE124336_Fernandez_2019_GSM3529864_P0PM_1_S1_P0_eHcn4_1_ATACseq_SRR8368605_peak_94308	58	.	3.57677	7.51782	5.82803	68
chr5	22116381	22116713	GSE124336_Fernandez_2019_GSM3529864_P0PM_1_S1_P0_eHcn4_1_ATACseq_SRR8368605_peak_94311	270	.	7.80387	29.1128	27.056	353
chr5	22116868	22117113	GSE124336_Fernandez_2019_GSM3529864_P0PM_1_S1_P0_eHcn4_1_ATACseq_SRR8368605_peak_94311	270	.	7.80387	29.1128	27.056	353
chr5	22139635	22139750	GSE124336_Fernandez_2019_GSM3529864_P0PM_1_S1_P0_eHcn4_1_ATACseq_SRR8368605_peak_94313	52	.	3.41419	6.88177	5.21244	102
chr5	22160968	22161655	GSE124336_Fernandez_2019_GSM3529864_P0PM_1_S1_P0_eHcn4_1_ATACseq_SRR8368605_peak_94315	402	.	9.91742	42.4805	40.2931	169
chr5	22164296	22164727	GSE124336_Fernandez_2019_GSM3529864_P0PM_1_S1_P0_eHcn4_1_ATACseq_SRR8368605_peak_94316	187	.	6.34064	20.7238	18.7717	171
chr5	22176413	22176785	GSE124336_Fernandez_2019_GSM3529864_P0PM_1_S1_P0_eHcn4_1_ATACseq_SRR8368605_peak_94317	524	.	11.7058	54.7373	52.4512	247
chr5	22187724	22188194	GSE124336_Fernandez_2019_GSM3529864_P0PM_1_S1_P0_eHcn4_1_ATACseq_SRR8368605_peak_94318	121	.	5.04	14.0081	12.1646	348
chr5	22190431	22190670	GSE124336_Fernandez_2019_GSM3529864_P0PM_1_S1_P0_eHcn4_1_ATACseq_SRR8368605_peak_94319	223	.	6.99097	24.3536	22.3531	108
chr5	22330850	22331040	GSE124336_Fernandez_2019_GSM3529864_P0PM_1_S1_P0_eHcn4_1_ATACseq_SRR8368605_peak_94320	19	.	2.43871	3.51174	1.99142	50
chr5	22343559	22344365	GSE124336_Fernandez_2019_GSM3529864_P0PM_1_S1_P0_eHcn4_1_ATACseq_SRR8368605_peak_94321	91	.	4.38968	10.9658	9.1848	1674
chr5	22344578	22344706	GSE124336_Fernandez_2019_GSM3529864_P0PM_1_S1_P0_eHcn4_1_ATACseq_SRR8368605_peak_94321	91	.	4.38968	10.9658	9.1848	1674
chr5	22345051	22345348	GSE124336_Fernandez_2019_GSM3529864_P0PM_1_S1_P0_eHcn4_1_ATACseq_SRR8368605_peak_94321	91	.	4.38968	10.9658	9.1848	1674
chr5	22347876	22348046	GSE124336_Fernandez_2019_GSM3529864_P0PM_1_S1_P0_eHcn4_1_ATACseq_SRR8368605_peak_94322	106	.	4.71484	12.4579	10.6448	46
chr5	22431827	22431972	GSE124336_Fernandez_2019_GSM3529864_P0PM_1_S1_P0_eHcn4_1_ATACseq_SRR8368605_peak_94323	106	.	4.71484	12.4579	10.6448	67
chr5	22485847	22485982	GSE124336_Fernandez_2019_GSM3529864_P0PM_1_S1_P0_eHcn4_1_ATACseq_SRR8368605_peak_94324	34	.	2.92645	5.09501	3.49355	31
chr5	22549652	22550779	GSE124336_Fernandez_2019_GSM3529864_P0PM_1_S1_P0_eHcn4_1_ATACseq_SRR8368605_peak_94325	2110	.	30.4026	214.261	211.052	898
chr5	22587464	22587759	GSE124336_Fernandez_2019_GSM3529864_P0PM_1_S1_P0_eHcn4_1_ATACseq_SRR8368605_peak_94326	91	.	4.38968	10.9658	9.1848	335
chr5	22745939	22746447	GSE124336_Fernandez_2019_GSM3529864_P0PM_1_S1_P0_eHcn4_1_ATACseq_SRR8368605_peak_94327	153	.	5.69032	17.2689	15.3688	332
chr5	22757256	22757570	GSE124336_Fernandez_2019_GSM3529864_P0PM_1_S1_P0_eHcn4_1_ATACseq_SRR8368605_peak_94328	290	.	8.12903	31.0802	29.0019	234
chr5	22851649	22851857	GSE124336_Fernandez_2019_GSM3529864_P0PM_1_S1_P0_eHcn4_1_ATACseq_SRR8368605_peak_94329	113	.	4.87742	13.226	11.3974	78
chr5	22925276	22925500	GSE124336_Fernandez_2019_GSM3529864_P0PM_1_S1_P0_eHcn4_1_ATACseq_SRR8368605_peak_94330	121	.	5.04	14.0081	12.1646	193
chr5	22999867	23000190	GSE124336_Fernandez_2019_GSM3529864_P0PM_1_S1_P0_eHcn4_1_ATACseq_SRR8368605_peak_94331	113	.	4.87742	13.226	11.3974	73
chr5	23003534	23003674	GSE124336_Fernandez_2019_GSM3529864_P0PM_1_S1_P0_eHcn4_1_ATACseq_SRR8368605_peak_94332	29	.	2.76387	4.54313	2.96692	96
chr5	23006077	23007015	GSE124336_Fernandez_2019_GSM3529864_P0PM_1_S1_P0_eHcn4_1_ATACseq_SRR8368605_peak_94333	1611	.	25.0374	164.084	161.161	343
chr5	23010604	23010856	GSE124336_Fernandez_2019_GSM3529864_P0PM_1_S1_P0_eHcn4_1_ATACseq_SRR8368605_peak_94334	205	.	6.66581	22.5179	20.5412	124
chr5	23014017	23014523	GSE124336_Fernandez_2019_GSM3529864_P0PM_1_S1_P0_eHcn4_1_ATACseq_SRR8368605_peak_94335	558	.	12.1935	58.2106	55.8988	248
chr5	23035532	23035854	GSE124336_Fernandez_2019_GSM3529864_P0PM_1_S1_P0_eHcn4_1_ATACseq_SRR8368605_peak_94336	162	.	5.8529	18.1152	16.2017	259
chr5	23204485	23205026	GSE124336_Fernandez_2019_GSM3529864_P0PM_1_S1_P0_eHcn4_1_ATACseq_SRR8368605_peak_94339	457	.	10.7303	47.9544	45.721	315
chr5	23224560	23225467	GSE124336_Fernandez_2019_GSM3529864_P0PM_1_S1_P0_eHcn4_1_ATACseq_SRR8368605_peak_94340	801	.	15.4452	82.5991	80.1262	528
chr5	23235574	23236046	GSE124336_Fernandez_2019_GSM3529864_P0PM_1_S1_P0_eHcn4_1_ATACseq_SRR8368605_peak_94341	413	.	10.08	43.5617	41.3648	216
chr5	23249947	23252397	GSE124336_Fernandez_2019_GSM3529864_P0PM_1_S1_P0_eHcn4_1_ATACseq_SRR8368605_peak_94342	1408	.	22.7613	143.688	140.873	1798
chr5	23284925	23285157	GSE124336_Fernandez_2019_GSM3529864_P0PM_1_S1_P0_eHcn4_1_ATACseq_SRR8368605_peak_94343	162	.	5.8529	18.1152	16.2017	255
chr5	23386728	23387500	GSE124336_Fernandez_2019_GSM3529864_P0PM_1_S1_P0_eHcn4_1_ATACseq_SRR8368605_peak_94344	1626	.	25.2	165.562	162.631	453
chr5	23394254	23394715	GSE124336_Fernandez_2019_GSM3529864_P0PM_1_S1_P0_eHcn4_1_ATACseq_SRR8368605_peak_94345	371	.	9.42968	39.2798	37.1209	250
chr5	23409933	23410724	GSE124336_Fernandez_2019_GSM3529864_P0PM_1_S1_P0_eHcn4_1_ATACseq_SRR8368605_peak_94349	91	.	4.38968	10.9658	9.1848	428
chr5	23412623	23412713	GSE124336_Fernandez_2019_GSM3529864_P0PM_1_S1_P0_eHcn4_1_ATACseq_SRR8368605_peak_94350	24	.	2.60129	4.01495	2.46568	196
chr5	23414194	23414424	GSE124336_Fernandez_2019_GSM3529864_P0PM_1_S1_P0_eHcn4_1_ATACseq_SRR8368605_peak_94351	71	.	3.90194	8.84557	7.1172	166
chr5	23415670	23416431	GSE124336_Fernandez_2019_GSM3529864_P0PM_1_S1_P0_eHcn4_1_ATACseq_SRR8368605_peak_94352	641	.	13.3316	66.5125	64.1427	348
chr5	23418142	23419561	GSE124336_Fernandez_2019_GSM3529864_P0PM_1_S1_P0_eHcn4_1_ATACseq_SRR8368605_peak_94353	1880	.	27.9639	191.111	188.039	714
chr5	23431074	23431542	GSE124336_Fernandez_2019_GSM3529864_P0PM_1_S1_P0_eHcn4_1_ATACseq_SRR8368605_peak_94356	3380	.	43.0839	342.265	338.021	2084
chr5	23431917	23435993	GSE124336_Fernandez_2019_GSM3529864_P0PM_1_S1_P0_eHcn4_1_ATACseq_SRR8368605_peak_94356	3380	.	43.0839	342.265	338.021	2084
chr5	23436933	23437265	GSE124336_Fernandez_2019_GSM3529864_P0PM_1_S1_P0_eHcn4_1_ATACseq_SRR8368605_peak_94356	3380	.	43.0839	342.265	338.021	2084
chr5	23452581	23453104	GSE124336_Fernandez_2019_GSM3529864_P0PM_1_S1_P0_eHcn4_1_ATACseq_SRR8368605_peak_94360	381	.	9.59226	40.3395	38.171	259
chr5	23461828	23461981	GSE124336_Fernandez_2019_GSM3529864_P0PM_1_S1_P0_eHcn4_1_ATACseq_SRR8368605_peak_94362	52	.	3.41419	6.88177	5.21244	72
chr5	23499791	23499924	GSE124336_Fernandez_2019_GSM3529864_P0PM_1_S1_P0_eHcn4_1_ATACseq_SRR8368605_peak_94363	91	.	4.38968	10.9658	9.1848	527
chr5	23501535	23501712	GSE124336_Fernandez_2019_GSM3529864_P0PM_1_S1_P0_eHcn4_1_ATACseq_SRR8368605_peak_94364	19	.	2.43871	3.51174	1.99142	13
chr5	23517127	23517251	GSE124336_Fernandez_2019_GSM3529864_P0PM_1_S1_P0_eHcn4_1_ATACseq_SRR8368605_peak_94365	40	.	3.08903	5.66944	4.04416	84
chr5	23517940	23520189	GSE124336_Fernandez_2019_GSM3529864_P0PM_1_S1_P0_eHcn4_1_ATACseq_SRR8368605_peak_94366	1715	.	26.1755	174.491	171.513	1036
chr5	23520531	23520656	GSE124336_Fernandez_2019_GSM3529864_P0PM_1_S1_P0_eHcn4_1_ATACseq_SRR8368605_peak_94367	46	.	3.25161	6.26535	4.61752	241
chr5	23523907	23524422	GSE124336_Fernandez_2019_GSM3529864_P0PM_1_S1_P0_eHcn4_1_ATACseq_SRR8368605_peak_94368	1281	.	21.2981	130.892	128.147	273
chr5	23530650	23530779	GSE124336_Fernandez_2019_GSM3529864_P0PM_1_S1_P0_eHcn4_1_ATACseq_SRR8368605_peak_94369	113	.	4.87742	13.226	11.3974	542
chr5	23531375	23532088	GSE124336_Fernandez_2019_GSM3529864_P0PM_1_S1_P0_eHcn4_1_ATACseq_SRR8368605_peak_94370	424	.	10.2426	44.6497	42.4436	487
chr5	23551719	23551973	GSE124336_Fernandez_2019_GSM3529864_P0PM_1_S1_P0_eHcn4_1_ATACseq_SRR8368605_peak_94371	329	.	8.77935	35.1165	32.997	306
chr5	23564820	23565084	GSE124336_Fernandez_2019_GSM3529864_P0PM_1_S1_P0_eHcn4_1_ATACseq_SRR8368605_peak_94372	137	.	5.36516	15.6128	13.7404	75
chr5	23568274	23568454	GSE124336_Fernandez_2019_GSM3529864_P0PM_1_S1_P0_eHcn4_1_ATACseq_SRR8368605_peak_94373	205	.	6.66581	22.5179	20.5412	293
chr5	23581560	23581779	GSE124336_Fernandez_2019_GSM3529864_P0PM_1_S1_P0_eHcn4_1_ATACseq_SRR8368605_peak_94374	360	.	9.2671	38.2276	36.0784	217
chr5	23598119	23598796	GSE124336_Fernandez_2019_GSM3529864_P0PM_1_S1_P0_eHcn4_1_ATACseq_SRR8368605_peak_94376	106	.	4.71484	12.4579	10.6448	589
chr5	23614910	23615052	GSE124336_Fernandez_2019_GSM3529864_P0PM_1_S1_P0_eHcn4_1_ATACseq_SRR8368605_peak_94378	52	.	3.41419	6.88177	5.21244	291
chr5	23615558	23617464	GSE124336_Fernandez_2019_GSM3529864_P0PM_1_S1_P0_eHcn4_1_ATACseq_SRR8368605_peak_94379	1941	.	28.6142	197.231	194.124	1490
chr5	23621619	23621830	GSE124336_Fernandez_2019_GSM3529864_P0PM_1_S1_P0_eHcn4_1_ATACseq_SRR8368605_peak_94380	350	.	9.10452	37.1828	35.0435	129
chr5	23624579	23625045	GSE124336_Fernandez_2019_GSM3529864_P0PM_1_S1_P0_eHcn4_1_ATACseq_SRR8368605_peak_94382	242	.	7.31613	26.229	24.2054	227
chr5	23627369	23627540	GSE124336_Fernandez_2019_GSM3529864_P0PM_1_S1_P0_eHcn4_1_ATACseq_SRR8368605_peak_94383	40	.	3.08903	5.66944	4.04416	115
chr5	23656596	23656835	GSE124336_Fernandez_2019_GSM3529864_P0PM_1_S1_P0_eHcn4_1_ATACseq_SRR8368605_peak_94384	91	.	4.38968	10.9658	9.1848	530
chr5	23672093	23672495	GSE124336_Fernandez_2019_GSM3529864_P0PM_1_S1_P0_eHcn4_1_ATACseq_SRR8368605_peak_94385	71	.	3.90194	8.84557	7.1172	129
chr5	23674691	23676567	GSE124336_Fernandez_2019_GSM3529864_P0PM_1_S1_P0_eHcn4_1_ATACseq_SRR8368605_peak_94386	1337	.	21.9484	136.547	133.771	292
chr5	23711798	23713000	GSE124336_Fernandez_2019_GSM3529864_P0PM_1_S1_P0_eHcn4_1_ATACseq_SRR8368605_peak_94387	1075	.	18.8594	110.171	107.538	1168
chr5	23738909	23739383	GSE124336_Fernandez_2019_GSM3529864_P0PM_1_S1_P0_eHcn4_1_ATACseq_SRR8368605_peak_94388	299	.	8.29161	32.0768	29.9881	311
chr5	23758472	23758974	GSE124336_Fernandez_2019_GSM3529864_P0PM_1_S1_P0_eHcn4_1_ATACseq_SRR8368605_peak_94389	570	.	12.3561	59.3799	57.0597	410
chr5	23771017	23771515	GSE124336_Fernandez_2019_GSM3529864_P0PM_1_S1_P0_eHcn4_1_ATACseq_SRR8368605_peak_94390	582	.	12.5187	60.5549	58.2263	425
chr5	23782729	23783969	GSE124336_Fernandez_2019_GSM3529864_P0PM_1_S1_P0_eHcn4_1_ATACseq_SRR8368605_peak_94391	2393	.	33.329	242.726	239.333	1022
chr5	23787026	23788297	GSE124336_Fernandez_2019_GSM3529864_P0PM_1_S1_P0_eHcn4_1_ATACseq_SRR8368605_peak_94392	3295	.	42.271	333.724	329.565	667
chr5	23822374	23822618	GSE124336_Fernandez_2019_GSM3529864_P0PM_1_S1_P0_eHcn4_1_ATACseq_SRR8368605_peak_94393	40	.	3.08903	5.66944	4.04416	124
chr5	23826420	23826598	GSE124336_Fernandez_2019_GSM3529864_P0PM_1_S1_P0_eHcn4_1_ATACseq_SRR8368605_peak_94394	468	.	10.8929	49.0692	46.8268	245
chr5	23843710	23844621	GSE124336_Fernandez_2019_GSM3529864_P0PM_1_S1_P0_eHcn4_1_ATACseq_SRR8368605_peak_94395	2682	.	36.2555	271.877	268.27	576
chr5	23850211	23851410	GSE124336_Fernandez_2019_GSM3529864_P0PM_1_S1_P0_eHcn4_1_ATACseq_SRR8368605_peak_94396	1910	.	28.289	194.166	191.077	472
chr5	23858740	23858881	GSE124336_Fernandez_2019_GSM3529864_P0PM_1_S1_P0_eHcn4_1_ATACseq_SRR8368605_peak_94397	99	.	4.55226	11.7044	9.90704	63
chr5	23874320	23874980	GSE124336_Fernandez_2019_GSM3529864_P0PM_1_S1_P0_eHcn4_1_ATACseq_SRR8368605_peak_94399	558	.	12.1935	58.2106	55.8988	447
chr5	23876371	23876509	GSE124336_Fernandez_2019_GSM3529864_P0PM_1_S1_P0_eHcn4_1_ATACseq_SRR8368605_peak_94400	153	.	5.69032	17.2689	15.3688	81
chr5	23878945	23879302	GSE124336_Fernandez_2019_GSM3529864_P0PM_1_S1_P0_eHcn4_1_ATACseq_SRR8368605_peak_94401	424	.	10.2426	44.6497	42.4436	86
chr5	23890719	23891039	GSE124336_Fernandez_2019_GSM3529864_P0PM_1_S1_P0_eHcn4_1_ATACseq_SRR8368605_peak_94402	593	.	12.6813	61.7355	59.3985	248
chr5	23922599	23923796	GSE124336_Fernandez_2019_GSM3529864_P0PM_1_S1_P0_eHcn4_1_ATACseq_SRR8368605_peak_94404	2409	.	33.4916	244.328	240.924	649
chr5	23923944	23924037	GSE124336_Fernandez_2019_GSM3529864_P0PM_1_S1_P0_eHcn4_1_ATACseq_SRR8368605_peak_94404	2409	.	33.4916	244.328	240.924	649
chr5	23945030	23945185	GSE124336_Fernandez_2019_GSM3529864_P0PM_1_S1_P0_eHcn4_1_ATACseq_SRR8368605_peak_94405	106	.	4.71484	12.4579	10.6448	78
chr5	23964109	23964966	GSE124336_Fernandez_2019_GSM3529864_P0PM_1_S1_P0_eHcn4_1_ATACseq_SRR8368605_peak_94406	106	.	4.71484	12.4579	10.6448	472
chr5	23966131	23966574	GSE124336_Fernandez_2019_GSM3529864_P0PM_1_S1_P0_eHcn4_1_ATACseq_SRR8368605_peak_94407	205	.	6.66581	22.5179	20.5412	276
chr5	23967437	23968065	GSE124336_Fernandez_2019_GSM3529864_P0PM_1_S1_P0_eHcn4_1_ATACseq_SRR8368605_peak_94408	813	.	15.6077	83.8697	81.389	470
chr5	23993148	23993803	GSE124336_Fernandez_2019_GSM3529864_P0PM_1_S1_P0_eHcn4_1_ATACseq_SRR8368605_peak_94410	490	.	11.2181	51.3178	49.0577	383
chr5	24029376	24031027	GSE124336_Fernandez_2019_GSM3529864_P0PM_1_S1_P0_eHcn4_1_ATACseq_SRR8368605_peak_94411	2878	.	38.2064	291.663	287.895	1397
chr5	24047725	24048804	GSE124336_Fernandez_2019_GSM3529864_P0PM_1_S1_P0_eHcn4_1_ATACseq_SRR8368605_peak_94412	558	.	12.1935	58.2106	55.8988	674
chr5	24049392	24049749	GSE124336_Fernandez_2019_GSM3529864_P0PM_1_S1_P0_eHcn4_1_ATACseq_SRR8368605_peak_94413	91	.	4.38968	10.9658	9.1848	362
chr5	24051890	24054227	GSE124336_Fernandez_2019_GSM3529864_P0PM_1_S1_P0_eHcn4_1_ATACseq_SRR8368605_peak_94414	2329	.	32.6787	236.339	232.989	1603
chr5	24077106	24077757	GSE124336_Fernandez_2019_GSM3529864_P0PM_1_S1_P0_eHcn4_1_ATACseq_SRR8368605_peak_94415	1582	.	24.7123	161.135	158.228	431
chr5	24100133	24102086	GSE124336_Fernandez_2019_GSM3529864_P0PM_1_S1_P0_eHcn4_1_ATACseq_SRR8368605_peak_94417	1295	.	21.4606	132.301	129.548	429
chr5	24110042	24110323	GSE124336_Fernandez_2019_GSM3529864_P0PM_1_S1_P0_eHcn4_1_ATACseq_SRR8368605_peak_94418	424	.	10.2426	44.6497	42.4436	203
chr5	24124074	24124417	GSE124336_Fernandez_2019_GSM3529864_P0PM_1_S1_P0_eHcn4_1_ATACseq_SRR8368605_peak_94420	129	.	5.20258	14.8039	12.9457	172
chr5	24124846	24125004	GSE124336_Fernandez_2019_GSM3529864_P0PM_1_S1_P0_eHcn4_1_ATACseq_SRR8368605_peak_94420	129	.	5.20258	14.8039	12.9457	172
chr5	24125207	24125392	GSE124336_Fernandez_2019_GSM3529864_P0PM_1_S1_P0_eHcn4_1_ATACseq_SRR8368605_peak_94420	129	.	5.20258	14.8039	12.9457	172
chr5	24125726	24127638	GSE124336_Fernandez_2019_GSM3529864_P0PM_1_S1_P0_eHcn4_1_ATACseq_SRR8368605_peak_94421	2361	.	33.0039	239.528	236.157	467
chr5	24164768	24165427	GSE124336_Fernandez_2019_GSM3529864_P0PM_1_S1_P0_eHcn4_1_ATACseq_SRR8368605_peak_94422	2441	.	33.8168	247.539	244.112	214
chr5	24167356	24167535	GSE124336_Fernandez_2019_GSM3529864_P0PM_1_S1_P0_eHcn4_1_ATACseq_SRR8368605_peak_94423	593	.	12.6813	61.7355	59.3985	102
chr5	24181715	24182493	GSE124336_Fernandez_2019_GSM3529864_P0PM_1_S1_P0_eHcn4_1_ATACseq_SRR8368605_peak_94424	170	.	6.01548	18.9734	17.0468	311
chr5	24255526	24255634	GSE124336_Fernandez_2019_GSM3529864_P0PM_1_S1_P0_eHcn4_1_ATACseq_SRR8368605_peak_94425	91	.	4.38968	10.9658	9.1848	95
chr5	24261168	24261522	GSE124336_Fernandez_2019_GSM3529864_P0PM_1_S1_P0_eHcn4_1_ATACseq_SRR8368605_peak_94426	877	.	16.4206	90.2895	87.7703	287
chr5	24265934	24267258	GSE124336_Fernandez_2019_GSM3529864_P0PM_1_S1_P0_eHcn4_1_ATACseq_SRR8368605_peak_94427	3094	.	40.32	313.399	309.437	997
chr5	24272472	24272591	GSE124336_Fernandez_2019_GSM3529864_P0PM_1_S1_P0_eHcn4_1_ATACseq_SRR8368605_peak_94428	71	.	3.90194	8.84557	7.1172	62
chr5	24273564	24274275	GSE124336_Fernandez_2019_GSM3529864_P0PM_1_S1_P0_eHcn4_1_ATACseq_SRR8368605_peak_94429	903	.	16.7458	92.8876	90.3532	481
chr5	24278356	24278483	GSE124336_Fernandez_2019_GSM3529864_P0PM_1_S1_P0_eHcn4_1_ATACseq_SRR8368605_peak_94430	77	.	4.06452	9.53581	7.78926	177
chr5	24285716	24286463	GSE124336_Fernandez_2019_GSM3529864_P0PM_1_S1_P0_eHcn4_1_ATACseq_SRR8368605_peak_94432	121	.	5.04	14.0081	12.1646	573
chr5	24288405	24288572	GSE124336_Fernandez_2019_GSM3529864_P0PM_1_S1_P0_eHcn4_1_ATACseq_SRR8368605_peak_94433	29	.	2.76387	4.54313	2.96692	41
chr5	24291824	24292669	GSE124336_Fernandez_2019_GSM3529864_P0PM_1_S1_P0_eHcn4_1_ATACseq_SRR8368605_peak_94434	1309	.	21.6232	133.713	130.952	756
chr5	24299176	24299489	GSE124336_Fernandez_2019_GSM3529864_P0PM_1_S1_P0_eHcn4_1_ATACseq_SRR8368605_peak_94435	2862	.	38.0439	290.004	286.25	1231
chr5	24299635	24300876	GSE124336_Fernandez_2019_GSM3529864_P0PM_1_S1_P0_eHcn4_1_ATACseq_SRR8368605_peak_94435	2862	.	38.0439	290.004	286.25	1231
chr5	24307258	24307802	GSE124336_Fernandez_2019_GSM3529864_P0PM_1_S1_P0_eHcn4_1_ATACseq_SRR8368605_peak_94436	309	.	8.45419	33.0818	30.9827	177
chr5	24317552	24317727	GSE124336_Fernandez_2019_GSM3529864_P0PM_1_S1_P0_eHcn4_1_ATACseq_SRR8368605_peak_94437	71	.	3.90194	8.84557	7.1172	173
chr5	24318001	24318152	GSE124336_Fernandez_2019_GSM3529864_P0PM_1_S1_P0_eHcn4_1_ATACseq_SRR8368605_peak_94437	71	.	3.90194	8.84557	7.1172	173
chr5	24318354	24318777	GSE124336_Fernandez_2019_GSM3529864_P0PM_1_S1_P0_eHcn4_1_ATACseq_SRR8368605_peak_94437	71	.	3.90194	8.84557	7.1172	173
chr5	24319113	24321744	GSE124336_Fernandez_2019_GSM3529864_P0PM_1_S1_P0_eHcn4_1_ATACseq_SRR8368605_peak_94438	677	.	13.8194	70.1507	67.7567	1544
chr5	24321956	24323072	GSE124336_Fernandez_2019_GSM3529864_P0PM_1_S1_P0_eHcn4_1_ATACseq_SRR8368605_peak_94438	677	.	13.8194	70.1507	67.7567	1544
chr5	24323977	24324206	GSE124336_Fernandez_2019_GSM3529864_P0PM_1_S1_P0_eHcn4_1_ATACseq_SRR8368605_peak_94439	2747	.	36.9058	278.442	274.783	5562
chr5	24324397	24324722	GSE124336_Fernandez_2019_GSM3529864_P0PM_1_S1_P0_eHcn4_1_ATACseq_SRR8368605_peak_94439	2747	.	36.9058	278.442	274.783	5562
chr5	24324855	24325014	GSE124336_Fernandez_2019_GSM3529864_P0PM_1_S1_P0_eHcn4_1_ATACseq_SRR8368605_peak_94439	2747	.	36.9058	278.442	274.783	5562
chr5	24325147	24325948	GSE124336_Fernandez_2019_GSM3529864_P0PM_1_S1_P0_eHcn4_1_ATACseq_SRR8368605_peak_94439	2747	.	36.9058	278.442	274.783	5562
chr5	24326117	24330702	GSE124336_Fernandez_2019_GSM3529864_P0PM_1_S1_P0_eHcn4_1_ATACseq_SRR8368605_peak_94439	2747	.	36.9058	278.442	274.783	5562
chr5	24332387	24332810	GSE124336_Fernandez_2019_GSM3529864_P0PM_1_S1_P0_eHcn4_1_ATACseq_SRR8368605_peak_94441	46	.	3.25161	6.26535	4.61752	53
chr5	24333820	24335478	GSE124336_Fernandez_2019_GSM3529864_P0PM_1_S1_P0_eHcn4_1_ATACseq_SRR8368605_peak_94442	3077	.	40.1574	311.716	307.77	3823
chr5	24335668	24338289	GSE124336_Fernandez_2019_GSM3529864_P0PM_1_S1_P0_eHcn4_1_ATACseq_SRR8368605_peak_94442	3077	.	40.1574	311.716	307.77	3823
chr5	24338540	24339241	GSE124336_Fernandez_2019_GSM3529864_P0PM_1_S1_P0_eHcn4_1_ATACseq_SRR8368605_peak_94443	99	.	4.55226	11.7044	9.90704	133
chr5	24341260	24343587	GSE124336_Fernandez_2019_GSM3529864_P0PM_1_S1_P0_eHcn4_1_ATACseq_SRR8368605_peak_94445	1480	.	23.5742	150.905	148.053	1161
chr5	24343979	24344345	GSE124336_Fernandez_2019_GSM3529864_P0PM_1_S1_P0_eHcn4_1_ATACseq_SRR8368605_peak_94445	1480	.	23.5742	150.905	148.053	1161
chr5	24344508	24345271	GSE124336_Fernandez_2019_GSM3529864_P0PM_1_S1_P0_eHcn4_1_ATACseq_SRR8368605_peak_94446	350	.	9.10452	37.1828	35.0435	521
chr5	24347498	24354180	GSE124336_Fernandez_2019_GSM3529864_P0PM_1_S1_P0_eHcn4_1_ATACseq_SRR8368605_peak_94447	3431	.	43.5716	347.409	343.115	5222
chr5	24357403	24357890	GSE124336_Fernandez_2019_GSM3529864_P0PM_1_S1_P0_eHcn4_1_ATACseq_SRR8368605_peak_94448	1451	.	23.249	148.009	145.172	290
chr5	24360531	24361130	GSE124336_Fernandez_2019_GSM3529864_P0PM_1_S1_P0_eHcn4_1_ATACseq_SRR8368605_peak_94449	1211	.	20.4852	123.898	121.19	437
chr5	24364638	24364862	GSE124336_Fernandez_2019_GSM3529864_P0PM_1_S1_P0_eHcn4_1_ATACseq_SRR8368605_peak_94450	84	.	4.2271	10.2428	8.4787	339
chr5	24365649	24365799	GSE124336_Fernandez_2019_GSM3529864_P0PM_1_S1_P0_eHcn4_1_ATACseq_SRR8368605_peak_94451	153	.	5.69032	17.2689	15.3688	103
chr5	24368234	24368454	GSE124336_Fernandez_2019_GSM3529864_P0PM_1_S1_P0_eHcn4_1_ATACseq_SRR8368605_peak_94452	71	.	3.90194	8.84557	7.1172	94
chr5	24374179	24375011	GSE124336_Fernandez_2019_GSM3529864_P0PM_1_S1_P0_eHcn4_1_ATACseq_SRR8368605_peak_94453	329	.	8.77935	35.1165	32.997	212
chr5	24383135	24384085	GSE124336_Fernandez_2019_GSM3529864_P0PM_1_S1_P0_eHcn4_1_ATACseq_SRR8368605_peak_94455	1971	.	28.9394	200.306	197.181	515
chr5	24384563	24384790	GSE124336_Fernandez_2019_GSM3529864_P0PM_1_S1_P0_eHcn4_1_ATACseq_SRR8368605_peak_94456	84	.	4.2271	10.2428	8.4787	187
chr5	24387200	24388506	GSE124336_Fernandez_2019_GSM3529864_P0PM_1_S1_P0_eHcn4_1_ATACseq_SRR8368605_peak_94457	864	.	16.2581	88.9968	86.4853	885
chr5	24389362	24389578	GSE124336_Fernandez_2019_GSM3529864_P0PM_1_S1_P0_eHcn4_1_ATACseq_SRR8368605_peak_94458	84	.	4.2271	10.2428	8.4787	55
chr5	24393288	24393970	GSE124336_Fernandez_2019_GSM3529864_P0PM_1_S1_P0_eHcn4_1_ATACseq_SRR8368605_peak_94459	3739	.	46.4981	378.573	373.992	1441
chr5	24394102	24395065	GSE124336_Fernandez_2019_GSM3529864_P0PM_1_S1_P0_eHcn4_1_ATACseq_SRR8368605_peak_94459	3739	.	46.4981	378.573	373.992	1441
chr5	24401923	24402392	GSE124336_Fernandez_2019_GSM3529864_P0PM_1_S1_P0_eHcn4_1_ATACseq_SRR8368605_peak_94461	513	.	11.5432	53.5914	51.3139	310
chr5	24416176	24416858	GSE124336_Fernandez_2019_GSM3529864_P0PM_1_S1_P0_eHcn4_1_ATACseq_SRR8368605_peak_94462	629	.	13.169	65.3102	62.9485	508
chr5	24423174	24426736	GSE124336_Fernandez_2019_GSM3529864_P0PM_1_S1_P0_eHcn4_1_ATACseq_SRR8368605_peak_94463	4955	.	57.5535	500.508	495.569	548
chr5	24428541	24428603	GSE124336_Fernandez_2019_GSM3529864_P0PM_1_S1_P0_eHcn4_1_ATACseq_SRR8368605_peak_94464	40	.	3.08903	5.66944	4.04416	64
chr5	24444194	24445734	GSE124336_Fernandez_2019_GSM3529864_P0PM_1_S1_P0_eHcn4_1_ATACseq_SRR8368605_peak_94466	2764	.	37.0684	280.088	276.416	1017
chr5	24447471	24448255	GSE124336_Fernandez_2019_GSM3529864_P0PM_1_S1_P0_eHcn4_1_ATACseq_SRR8368605_peak_94467	1366	.	22.2735	139.394	136.603	378
chr5	24451289	24452132	GSE124336_Fernandez_2019_GSM3529864_P0PM_1_S1_P0_eHcn4_1_ATACseq_SRR8368605_peak_94468	1366	.	22.2735	139.394	136.603	602
chr5	24452331	24453341	GSE124336_Fernandez_2019_GSM3529864_P0PM_1_S1_P0_eHcn4_1_ATACseq_SRR8368605_peak_94468	1366	.	22.2735	139.394	136.603	602
chr5	24470533	24471040	GSE124336_Fernandez_2019_GSM3529864_P0PM_1_S1_P0_eHcn4_1_ATACseq_SRR8368605_peak_94470	714	.	14.3071	73.8345	71.4166	294
chr5	24474606	24475726	GSE124336_Fernandez_2019_GSM3529864_P0PM_1_S1_P0_eHcn4_1_ATACseq_SRR8368605_peak_94472	826	.	15.7703	85.1449	82.6564	650
chr5	24481679	24481919	GSE124336_Fernandez_2019_GSM3529864_P0PM_1_S1_P0_eHcn4_1_ATACseq_SRR8368605_peak_94474	381	.	9.59226	40.3395	38.171	134
chr5	24483369	24483666	GSE124336_Fernandez_2019_GSM3529864_P0PM_1_S1_P0_eHcn4_1_ATACseq_SRR8368605_peak_94475	1143	.	19.6723	116.99	114.32	253
chr5	24486175	24486509	GSE124336_Fernandez_2019_GSM3529864_P0PM_1_S1_P0_eHcn4_1_ATACseq_SRR8368605_peak_94476	653	.	13.4942	67.72	65.3422	241
chr5	24500618	24500752	GSE124336_Fernandez_2019_GSM3529864_P0PM_1_S1_P0_eHcn4_1_ATACseq_SRR8368605_peak_94477	29	.	2.76387	4.54313	2.96692	20
chr5	24500984	24501159	GSE124336_Fernandez_2019_GSM3529864_P0PM_1_S1_P0_eHcn4_1_ATACseq_SRR8368605_peak_94478	329	.	8.77935	35.1165	32.997	100
chr5	24512330	24512502	GSE124336_Fernandez_2019_GSM3529864_P0PM_1_S1_P0_eHcn4_1_ATACseq_SRR8368605_peak_94480	64	.	3.73935	8.17267	6.46315	103
chr5	24525969	24526242	GSE124336_Fernandez_2019_GSM3529864_P0PM_1_S1_P0_eHcn4_1_ATACseq_SRR8368605_peak_94481	64	.	3.73935	8.17267	6.46315	288
chr5	24527029	24527235	GSE124336_Fernandez_2019_GSM3529864_P0PM_1_S1_P0_eHcn4_1_ATACseq_SRR8368605_peak_94482	77	.	4.06452	9.53581	7.78926	80
chr5	24529959	24530644	GSE124336_Fernandez_2019_GSM3529864_P0PM_1_S1_P0_eHcn4_1_ATACseq_SRR8368605_peak_94483	1670	.	25.6877	170.014	167.06	291
chr5	24535811	24535963	GSE124336_Fernandez_2019_GSM3529864_P0PM_1_S1_P0_eHcn4_1_ATACseq_SRR8368605_peak_94484	137	.	5.36516	15.6128	13.7404	53
chr5	24537727	24537949	GSE124336_Fernandez_2019_GSM3529864_P0PM_1_S1_P0_eHcn4_1_ATACseq_SRR8368605_peak_94485	64	.	3.73935	8.17267	6.46315	75
chr5	24540024	24541550	GSE124336_Fernandez_2019_GSM3529864_P0PM_1_S1_P0_eHcn4_1_ATACseq_SRR8368605_peak_94486	995	.	17.8839	102.111	99.5236	1606
chr5	24551034	24551409	GSE124336_Fernandez_2019_GSM3529864_P0PM_1_S1_P0_eHcn4_1_ATACseq_SRR8368605_peak_94487	290	.	8.12903	31.0802	29.0019	102
chr5	24576789	24578199	GSE124336_Fernandez_2019_GSM3529864_P0PM_1_S1_P0_eHcn4_1_ATACseq_SRR8368605_peak_94489	4267	.	51.3755	431.591	426.73	798
chr5	24586256	24587689	GSE124336_Fernandez_2019_GSM3529864_P0PM_1_S1_P0_eHcn4_1_ATACseq_SRR8368605_peak_94490	1759	.	26.6632	178.993	175.989	518
chr5	24590870	24592430	GSE124336_Fernandez_2019_GSM3529864_P0PM_1_S1_P0_eHcn4_1_ATACseq_SRR8368605_peak_94492	153	.	5.69032	17.2689	15.3688	484
chr5	24597324	24599916	GSE124336_Fernandez_2019_GSM3529864_P0PM_1_S1_P0_eHcn4_1_ATACseq_SRR8368605_peak_94493	1380	.	22.4361	140.822	138.023	356
chr5	24600319	24605736	GSE124336_Fernandez_2019_GSM3529864_P0PM_1_S1_P0_eHcn4_1_ATACseq_SRR8368605_peak_94494	2895	.	38.369	293.325	289.541	3048
chr5	24605911	24606474	GSE124336_Fernandez_2019_GSM3529864_P0PM_1_S1_P0_eHcn4_1_ATACseq_SRR8368605_peak_94495	242	.	7.31613	26.229	24.2054	180
chr5	24609381	24610057	GSE124336_Fernandez_2019_GSM3529864_P0PM_1_S1_P0_eHcn4_1_ATACseq_SRR8368605_peak_94496	319	.	8.61677	34.0951	31.9858	234
chr5	24611447	24612474	GSE124336_Fernandez_2019_GSM3529864_P0PM_1_S1_P0_eHcn4_1_ATACseq_SRR8368605_peak_94497	776	.	15.12	80.0714	77.6142	802
chr5	24614925	24616517	GSE124336_Fernandez_2019_GSM3529864_P0PM_1_S1_P0_eHcn4_1_ATACseq_SRR8368605_peak_94498	1088	.	19.0219	111.527	108.887	1204
chr5	24617358	24617510	GSE124336_Fernandez_2019_GSM3529864_P0PM_1_S1_P0_eHcn4_1_ATACseq_SRR8368605_peak_94499	187	.	6.34064	20.7238	18.7717	77
chr5	24620100	24620495	GSE124336_Fernandez_2019_GSM3529864_P0PM_1_S1_P0_eHcn4_1_ATACseq_SRR8368605_peak_94500	242	.	7.31613	26.229	24.2054	425
chr5	24624086	24624723	GSE124336_Fernandez_2019_GSM3529864_P0PM_1_S1_P0_eHcn4_1_ATACseq_SRR8368605_peak_94501	468	.	10.8929	49.0692	46.8268	374
chr5	24637097	24637248	GSE124336_Fernandez_2019_GSM3529864_P0PM_1_S1_P0_eHcn4_1_ATACseq_SRR8368605_peak_94502	214	.	6.82839	23.4307	21.442	94
chr5	24652010	24652541	GSE124336_Fernandez_2019_GSM3529864_P0PM_1_S1_P0_eHcn4_1_ATACseq_SRR8368605_peak_94503	714	.	14.3071	73.8345	71.4166	219
chr5	24674341	24674660	GSE124336_Fernandez_2019_GSM3529864_P0PM_1_S1_P0_eHcn4_1_ATACseq_SRR8368605_peak_94505	813	.	15.6077	83.8697	81.389	117
chr5	24684563	24686438	GSE124336_Fernandez_2019_GSM3529864_P0PM_1_S1_P0_eHcn4_1_ATACseq_SRR8368605_peak_94506	2813	.	37.5561	285.038	281.325	1186
chr5	24709897	24710684	GSE124336_Fernandez_2019_GSM3529864_P0PM_1_S1_P0_eHcn4_1_ATACseq_SRR8368605_peak_94507	1021	.	18.209	104.782	102.18	580
chr5	24713055	24713744	GSE124336_Fernandez_2019_GSM3529864_P0PM_1_S1_P0_eHcn4_1_ATACseq_SRR8368605_peak_94508	864	.	16.2581	88.9968	86.4853	466
chr5	24730047	24730636	GSE124336_Fernandez_2019_GSM3529864_P0PM_1_S1_P0_eHcn4_1_ATACseq_SRR8368605_peak_94510	153	.	5.69032	17.2689	15.3688	177
chr5	24733308	24733445	GSE124336_Fernandez_2019_GSM3529864_P0PM_1_S1_P0_eHcn4_1_ATACseq_SRR8368605_peak_94512	64	.	3.73935	8.17267	6.46315	99
chr5	24739045	24740011	GSE124336_Fernandez_2019_GSM3529864_P0PM_1_S1_P0_eHcn4_1_ATACseq_SRR8368605_peak_94513	2048	.	29.7523	208.035	204.864	428
chr5	24747062	24747376	GSE124336_Fernandez_2019_GSM3529864_P0PM_1_S1_P0_eHcn4_1_ATACseq_SRR8368605_peak_94514	290	.	8.12903	31.0802	29.0019	74
chr5	24750113	24750608	GSE124336_Fernandez_2019_GSM3529864_P0PM_1_S1_P0_eHcn4_1_ATACseq_SRR8368605_peak_94515	1910	.	28.289	194.166	191.077	770
chr5	24750752	24752091	GSE124336_Fernandez_2019_GSM3529864_P0PM_1_S1_P0_eHcn4_1_ATACseq_SRR8368605_peak_94515	1910	.	28.289	194.166	191.077	770
chr5	24780161	24781487	GSE124336_Fernandez_2019_GSM3529864_P0PM_1_S1_P0_eHcn4_1_ATACseq_SRR8368605_peak_94517	1641	.	25.3626	167.043	164.105	1223
chr5	24798594	24799027	GSE124336_Fernandez_2019_GSM3529864_P0PM_1_S1_P0_eHcn4_1_ATACseq_SRR8368605_peak_94518	196	.	6.50323	21.6155	19.651	275
chr5	24802300	24802683	GSE124336_Fernandez_2019_GSM3529864_P0PM_1_S1_P0_eHcn4_1_ATACseq_SRR8368605_peak_94520	280	.	7.96645	30.0921	28.0245	230
chr5	24821573	24821715	GSE124336_Fernandez_2019_GSM3529864_P0PM_1_S1_P0_eHcn4_1_ATACseq_SRR8368605_peak_94521	40	.	3.08903	5.66944	4.04416	853
chr5	24824337	24824729	GSE124336_Fernandez_2019_GSM3529864_P0PM_1_S1_P0_eHcn4_1_ATACseq_SRR8368605_peak_94522	113	.	4.87742	13.226	11.3974	78
chr5	24825282	24825872	GSE124336_Fernandez_2019_GSM3529864_P0PM_1_S1_P0_eHcn4_1_ATACseq_SRR8368605_peak_94523	309	.	8.45419	33.0818	30.9827	473
chr5	24838414	24838604	GSE124336_Fernandez_2019_GSM3529864_P0PM_1_S1_P0_eHcn4_1_ATACseq_SRR8368605_peak_94524	40	.	3.08903	5.66944	4.04416	268
chr5	24840435	24840586	GSE124336_Fernandez_2019_GSM3529864_P0PM_1_S1_P0_eHcn4_1_ATACseq_SRR8368605_peak_94525	58	.	3.57677	7.51782	5.82803	111
chr5	24840903	24843478	GSE124336_Fernandez_2019_GSM3529864_P0PM_1_S1_P0_eHcn4_1_ATACseq_SRR8368605_peak_94526	3533	.	44.5471	357.74	353.346	2020
chr5	24857310	24857466	GSE124336_Fernandez_2019_GSM3529864_P0PM_1_S1_P0_eHcn4_1_ATACseq_SRR8368605_peak_94528	129	.	5.20258	14.8039	12.9457	120
chr5	24859954	24862046	GSE124336_Fernandez_2019_GSM3529864_P0PM_1_S1_P0_eHcn4_1_ATACseq_SRR8368605_peak_94529	641	.	13.3316	66.5125	64.1427	1618
chr5	24863858	24864392	GSE124336_Fernandez_2019_GSM3529864_P0PM_1_S1_P0_eHcn4_1_ATACseq_SRR8368605_peak_94530	58	.	3.57677	7.51782	5.82803	252
chr5	24869937	24870166	GSE124336_Fernandez_2019_GSM3529864_P0PM_1_S1_P0_eHcn4_1_ATACseq_SRR8368605_peak_94531	113	.	4.87742	13.226	11.3974	308
chr5	24877885	24879017	GSE124336_Fernandez_2019_GSM3529864_P0PM_1_S1_P0_eHcn4_1_ATACseq_SRR8368605_peak_94532	677	.	13.8194	70.1507	67.7567	176
chr5	24888954	24891019	GSE124336_Fernandez_2019_GSM3529864_P0PM_1_S1_P0_eHcn4_1_ATACseq_SRR8368605_peak_94535	2266	.	32.0284	229.987	226.678	1208
chr5	24892295	24892363	GSE124336_Fernandez_2019_GSM3529864_P0PM_1_S1_P0_eHcn4_1_ATACseq_SRR8368605_peak_94536	24	.	2.60129	4.01495	2.46568	49
chr5	24892527	24892948	GSE124336_Fernandez_2019_GSM3529864_P0PM_1_S1_P0_eHcn4_1_ATACseq_SRR8368605_peak_94537	58	.	3.57677	7.51782	5.82803	161
chr5	24894309	24894985	GSE124336_Fernandez_2019_GSM3529864_P0PM_1_S1_P0_eHcn4_1_ATACseq_SRR8368605_peak_94538	260	.	7.64129	28.1424	26.0965	719
chr5	24902756	24903449	GSE124336_Fernandez_2019_GSM3529864_P0PM_1_S1_P0_eHcn4_1_ATACseq_SRR8368605_peak_94540	501	.	11.3806	52.4515	50.1827	385
chr5	24906293	24906712	GSE124336_Fernandez_2019_GSM3529864_P0PM_1_S1_P0_eHcn4_1_ATACseq_SRR8368605_peak_94541	2846	.	37.8813	288.347	284.606	2681
chr5	24906935	24907165	GSE124336_Fernandez_2019_GSM3529864_P0PM_1_S1_P0_eHcn4_1_ATACseq_SRR8368605_peak_94541	2846	.	37.8813	288.347	284.606	2681
chr5	24907303	24909581	GSE124336_Fernandez_2019_GSM3529864_P0PM_1_S1_P0_eHcn4_1_ATACseq_SRR8368605_peak_94541	2846	.	37.8813	288.347	284.606	2681
chr5	24922168	24922402	GSE124336_Fernandez_2019_GSM3529864_P0PM_1_S1_P0_eHcn4_1_ATACseq_SRR8368605_peak_94544	162	.	5.8529	18.1152	16.2017	104
chr5	24923375	24923932	GSE124336_Fernandez_2019_GSM3529864_P0PM_1_S1_P0_eHcn4_1_ATACseq_SRR8368605_peak_94545	280	.	7.96645	30.0921	28.0245	146
chr5	24924258	24924547	GSE124336_Fernandez_2019_GSM3529864_P0PM_1_S1_P0_eHcn4_1_ATACseq_SRR8368605_peak_94545	280	.	7.96645	30.0921	28.0245	146
chr5	24927554	24928336	GSE124336_Fernandez_2019_GSM3529864_P0PM_1_S1_P0_eHcn4_1_ATACseq_SRR8368605_peak_94547	162	.	5.8529	18.1152	16.2017	518
chr5	24940701	24940900	GSE124336_Fernandez_2019_GSM3529864_P0PM_1_S1_P0_eHcn4_1_ATACseq_SRR8368605_peak_94549	84	.	4.2271	10.2428	8.4787	243
chr5	24944721	24944796	GSE124336_Fernandez_2019_GSM3529864_P0PM_1_S1_P0_eHcn4_1_ATACseq_SRR8368605_peak_94552	52	.	3.41419	6.88177	5.21244	41
chr5	24945669	24945772	GSE124336_Fernandez_2019_GSM3529864_P0PM_1_S1_P0_eHcn4_1_ATACseq_SRR8368605_peak_94554	64	.	3.73935	8.17267	6.46315	66
chr5	24951600	24952086	GSE124336_Fernandez_2019_GSM3529864_P0PM_1_S1_P0_eHcn4_1_ATACseq_SRR8368605_peak_94556	46	.	3.25161	6.26535	4.61752	213
chr5	24952806	24953720	GSE124336_Fernandez_2019_GSM3529864_P0PM_1_S1_P0_eHcn4_1_ATACseq_SRR8368605_peak_94557	360	.	9.2671	38.2276	36.0784	641
chr5	24960696	24961311	GSE124336_Fernandez_2019_GSM3529864_P0PM_1_S1_P0_eHcn4_1_ATACseq_SRR8368605_peak_94562	360	.	9.2671	38.2276	36.0784	453
chr5	24963026	24963154	GSE124336_Fernandez_2019_GSM3529864_P0PM_1_S1_P0_eHcn4_1_ATACseq_SRR8368605_peak_94563	40	.	3.08903	5.66944	4.04416	38
chr5	24963586	24964921	GSE124336_Fernandez_2019_GSM3529864_P0PM_1_S1_P0_eHcn4_1_ATACseq_SRR8368605_peak_94564	2188	.	31.2155	222.096	218.838	469
chr5	24968108	24968603	GSE124336_Fernandez_2019_GSM3529864_P0PM_1_S1_P0_eHcn4_1_ATACseq_SRR8368605_peak_94566	99	.	4.55226	11.7044	9.90704	796
chr5	24968766	24969092	GSE124336_Fernandez_2019_GSM3529864_P0PM_1_S1_P0_eHcn4_1_ATACseq_SRR8368605_peak_94566	99	.	4.55226	11.7044	9.90704	796
chr5	24969368	24969997	GSE124336_Fernandez_2019_GSM3529864_P0PM_1_S1_P0_eHcn4_1_ATACseq_SRR8368605_peak_94567	153	.	5.69032	17.2689	15.3688	384
chr5	24971427	24971812	GSE124336_Fernandez_2019_GSM3529864_P0PM_1_S1_P0_eHcn4_1_ATACseq_SRR8368605_peak_94568	40	.	3.08903	5.66944	4.04416	783
chr5	24972001	24972237	GSE124336_Fernandez_2019_GSM3529864_P0PM_1_S1_P0_eHcn4_1_ATACseq_SRR8368605_peak_94569	46	.	3.25161	6.26535	4.61752	133
chr5	24972810	24974263	GSE124336_Fernandez_2019_GSM3529864_P0PM_1_S1_P0_eHcn4_1_ATACseq_SRR8368605_peak_94570	1423	.	22.9239	145.125	142.303	777
chr5	24975036	24975640	GSE124336_Fernandez_2019_GSM3529864_P0PM_1_S1_P0_eHcn4_1_ATACseq_SRR8368605_peak_94571	413	.	10.08	43.5617	41.3648	431
chr5	24976014	24976801	GSE124336_Fernandez_2019_GSM3529864_P0PM_1_S1_P0_eHcn4_1_ATACseq_SRR8368605_peak_94572	1129	.	19.5097	115.619	112.956	464
chr5	24977009	24977504	GSE124336_Fernandez_2019_GSM3529864_P0PM_1_S1_P0_eHcn4_1_ATACseq_SRR8368605_peak_94572	1129	.	19.5097	115.619	112.956	464
chr5	24977773	24980368	GSE124336_Fernandez_2019_GSM3529864_P0PM_1_S1_P0_eHcn4_1_ATACseq_SRR8368605_peak_94572	1129	.	19.5097	115.619	112.956	464
chr5	24980748	24981122	GSE124336_Fernandez_2019_GSM3529864_P0PM_1_S1_P0_eHcn4_1_ATACseq_SRR8368605_peak_94572	1129	.	19.5097	115.619	112.956	464
chr5	24981498	24984190	GSE124336_Fernandez_2019_GSM3529864_P0PM_1_S1_P0_eHcn4_1_ATACseq_SRR8368605_peak_94573	3550	.	44.7097	359.468	355.056	1179
chr5	24984672	24987355	GSE124336_Fernandez_2019_GSM3529864_P0PM_1_S1_P0_eHcn4_1_ATACseq_SRR8368605_peak_94574	1480	.	23.5742	150.905	148.053	1160
chr5	24989651	24990886	GSE124336_Fernandez_2019_GSM3529864_P0PM_1_S1_P0_eHcn4_1_ATACseq_SRR8368605_peak_94575	280	.	7.96645	30.0921	28.0245	550
chr5	24991060	24991389	GSE124336_Fernandez_2019_GSM3529864_P0PM_1_S1_P0_eHcn4_1_ATACseq_SRR8368605_peak_94576	34	.	2.92645	5.09501	3.49355	126
chr5	24991710	24992362	GSE124336_Fernandez_2019_GSM3529864_P0PM_1_S1_P0_eHcn4_1_ATACseq_SRR8368605_peak_94577	4482	.	53.3264	453.151	448.251	4250
chr5	24993219	24996699	GSE124336_Fernandez_2019_GSM3529864_P0PM_1_S1_P0_eHcn4_1_ATACseq_SRR8368605_peak_94577	4482	.	53.3264	453.151	448.251	4250
chr5	24998402	24998740	GSE124336_Fernandez_2019_GSM3529864_P0PM_1_S1_P0_eHcn4_1_ATACseq_SRR8368605_peak_94579	99	.	4.55226	11.7044	9.90704	301
chr5	24999314	24999441	GSE124336_Fernandez_2019_GSM3529864_P0PM_1_S1_P0_eHcn4_1_ATACseq_SRR8368605_peak_94580	129	.	5.20258	14.8039	12.9457	76
chr5	25000553	25002943	GSE124336_Fernandez_2019_GSM3529864_P0PM_1_S1_P0_eHcn4_1_ATACseq_SRR8368605_peak_94581	1700	.	26.0129	172.996	170.026	1190
chr5	25004458	25006331	GSE124336_Fernandez_2019_GSM3529864_P0PM_1_S1_P0_eHcn4_1_ATACseq_SRR8368605_peak_94582	2682	.	36.2555	271.877	268.27	2665
chr5	25006595	25007489	GSE124336_Fernandez_2019_GSM3529864_P0PM_1_S1_P0_eHcn4_1_ATACseq_SRR8368605_peak_94582	2682	.	36.2555	271.877	268.27	2665
chr5	25007904	25007913	GSE124336_Fernandez_2019_GSM3529864_P0PM_1_S1_P0_eHcn4_1_ATACseq_SRR8368605_peak_94582	2682	.	36.2555	271.877	268.27	2665
chr5	25010267	25011755	GSE124336_Fernandez_2019_GSM3529864_P0PM_1_S1_P0_eHcn4_1_ATACseq_SRR8368605_peak_94583	1744	.	26.5006	177.49	174.494	300
chr5	25022233	25022328	GSE124336_Fernandez_2019_GSM3529864_P0PM_1_S1_P0_eHcn4_1_ATACseq_SRR8368605_peak_94585	52	.	3.41419	6.88177	5.21244	93
chr5	25022872	25023260	GSE124336_Fernandez_2019_GSM3529864_P0PM_1_S1_P0_eHcn4_1_ATACseq_SRR8368605_peak_94586	113	.	4.87742	13.226	11.3974	189
chr5	25025167	25026301	GSE124336_Fernandez_2019_GSM3529864_P0PM_1_S1_P0_eHcn4_1_ATACseq_SRR8368605_peak_94587	242	.	7.31613	26.229	24.2054	572
chr5	25029994	25030728	GSE124336_Fernandez_2019_GSM3529864_P0PM_1_S1_P0_eHcn4_1_ATACseq_SRR8368605_peak_94588	582	.	12.5187	60.5549	58.2263	1774
chr5	25031291	25032087	GSE124336_Fernandez_2019_GSM3529864_P0PM_1_S1_P0_eHcn4_1_ATACseq_SRR8368605_peak_94588	582	.	12.5187	60.5549	58.2263	1774
chr5	25038069	25038214	GSE124336_Fernandez_2019_GSM3529864_P0PM_1_S1_P0_eHcn4_1_ATACseq_SRR8368605_peak_94589	40	.	3.08903	5.66944	4.04416	413
chr5	25041443	25041608	GSE124336_Fernandez_2019_GSM3529864_P0PM_1_S1_P0_eHcn4_1_ATACseq_SRR8368605_peak_94590	91	.	4.38968	10.9658	9.1848	106
chr5	25047868	25047996	GSE124336_Fernandez_2019_GSM3529864_P0PM_1_S1_P0_eHcn4_1_ATACseq_SRR8368605_peak_94591	52	.	3.41419	6.88177	5.21244	38
chr5	25052811	25054814	GSE124336_Fernandez_2019_GSM3529864_P0PM_1_S1_P0_eHcn4_1_ATACseq_SRR8368605_peak_94593	2110	.	30.4026	214.261	211.052	1411
chr5	25059109	25060449	GSE124336_Fernandez_2019_GSM3529864_P0PM_1_S1_P0_eHcn4_1_ATACseq_SRR8368605_peak_94596	402	.	9.91742	42.4805	40.2931	482
chr5	25066789	25067818	GSE124336_Fernandez_2019_GSM3529864_P0PM_1_S1_P0_eHcn4_1_ATACseq_SRR8368605_peak_94598	714	.	14.3071	73.8345	71.4166	577
chr5	25082486	25082939	GSE124336_Fernandez_2019_GSM3529864_P0PM_1_S1_P0_eHcn4_1_ATACseq_SRR8368605_peak_94600	955	.	17.3961	98.1339	95.5691	222
chr5	25083945	25084178	GSE124336_Fernandez_2019_GSM3529864_P0PM_1_S1_P0_eHcn4_1_ATACseq_SRR8368605_peak_94601	187	.	6.34064	20.7238	18.7717	55
chr5	25086268	25087158	GSE124336_Fernandez_2019_GSM3529864_P0PM_1_S1_P0_eHcn4_1_ATACseq_SRR8368605_peak_94602	738	.	14.6323	76.3149	73.8813	380
chr5	25088144	25088314	GSE124336_Fernandez_2019_GSM3529864_P0PM_1_S1_P0_eHcn4_1_ATACseq_SRR8368605_peak_94603	58	.	3.57677	7.51782	5.82803	246
chr5	25096483	25096881	GSE124336_Fernandez_2019_GSM3529864_P0PM_1_S1_P0_eHcn4_1_ATACseq_SRR8368605_peak_94604	570	.	12.3561	59.3799	57.0597	159
chr5	25099019	25101501	GSE124336_Fernandez_2019_GSM3529864_P0PM_1_S1_P0_eHcn4_1_ATACseq_SRR8368605_peak_94605	1088	.	19.0219	111.527	108.887	2099
chr5	25165262	25165429	GSE124336_Fernandez_2019_GSM3529864_P0PM_1_S1_P0_eHcn4_1_ATACseq_SRR8368605_peak_94606	84	.	4.2271	10.2428	8.4787	112
chr5	25188920	25189079	GSE124336_Fernandez_2019_GSM3529864_P0PM_1_S1_P0_eHcn4_1_ATACseq_SRR8368605_peak_94607	223	.	6.99097	24.3536	22.3531	88
chr5	25215056	25215324	GSE124336_Fernandez_2019_GSM3529864_P0PM_1_S1_P0_eHcn4_1_ATACseq_SRR8368605_peak_94608	129	.	5.20258	14.8039	12.9457	214
chr5	25222537	25223477	GSE124336_Fernandez_2019_GSM3529864_P0PM_1_S1_P0_eHcn4_1_ATACseq_SRR8368605_peak_94609	1408	.	22.7613	143.688	140.873	288
chr5	25252442	25253179	GSE124336_Fernandez_2019_GSM3529864_P0PM_1_S1_P0_eHcn4_1_ATACseq_SRR8368605_peak_94610	329	.	8.77935	35.1165	32.997	465
chr5	25383594	25383839	GSE124336_Fernandez_2019_GSM3529864_P0PM_1_S1_P0_eHcn4_1_ATACseq_SRR8368605_peak_94613	77	.	4.06452	9.53581	7.78926	257
chr5	25420566	25420999	GSE124336_Fernandez_2019_GSM3529864_P0PM_1_S1_P0_eHcn4_1_ATACseq_SRR8368605_peak_94615	413	.	10.08	43.5617	41.3648	201
chr5	25472100	25472447	GSE124336_Fernandez_2019_GSM3529864_P0PM_1_S1_P0_eHcn4_1_ATACseq_SRR8368605_peak_94620	270	.	7.80387	29.1128	27.056	246
chr5	25497306	25500597	GSE124336_Fernandez_2019_GSM3529864_P0PM_1_S1_P0_eHcn4_1_ATACseq_SRR8368605_peak_94621	2634	.	35.7677	266.973	263.404	2477
chr5	25526868	25527410	GSE124336_Fernandez_2019_GSM3529864_P0PM_1_S1_P0_eHcn4_1_ATACseq_SRR8368605_peak_94622	91	.	4.38968	10.9658	9.1848	498
chr5	25528963	25530581	GSE124336_Fernandez_2019_GSM3529864_P0PM_1_S1_P0_eHcn4_1_ATACseq_SRR8368605_peak_94623	4446	.	53.0013	449.544	444.649	792
chr5	25532646	25532960	GSE124336_Fernandez_2019_GSM3529864_P0PM_1_S1_P0_eHcn4_1_ATACseq_SRR8368605_peak_94624	64	.	3.73935	8.17267	6.46315	407
chr5	25652624	25652974	GSE124336_Fernandez_2019_GSM3529864_P0PM_1_S1_P0_eHcn4_1_ATACseq_SRR8368605_peak_94626	153	.	5.69032	17.2689	15.3688	86
chr5	25654381	25654876	GSE124336_Fernandez_2019_GSM3529864_P0PM_1_S1_P0_eHcn4_1_ATACseq_SRR8368605_peak_94627	179	.	6.17806	19.843	17.9035	463
chr5	25666297	25666465	GSE124336_Fernandez_2019_GSM3529864_P0PM_1_S1_P0_eHcn4_1_ATACseq_SRR8368605_peak_94628	91	.	4.38968	10.9658	9.1848	146
chr5	25705182	25706244	GSE124336_Fernandez_2019_GSM3529864_P0PM_1_S1_P0_eHcn4_1_ATACseq_SRR8368605_peak_94629	1641	.	25.3626	167.043	164.105	594
chr5	25719550	25719816	GSE124336_Fernandez_2019_GSM3529864_P0PM_1_S1_P0_eHcn4_1_ATACseq_SRR8368605_peak_94630	113	.	4.87742	13.226	11.3974	115
chr5	25724617	25724806	GSE124336_Fernandez_2019_GSM3529864_P0PM_1_S1_P0_eHcn4_1_ATACseq_SRR8368605_peak_94631	106	.	4.71484	12.4579	10.6448	148
chr5	25734457	25734724	GSE124336_Fernandez_2019_GSM3529864_P0PM_1_S1_P0_eHcn4_1_ATACseq_SRR8368605_peak_94632	179	.	6.17806	19.843	17.9035	96
chr5	25735988	25736145	GSE124336_Fernandez_2019_GSM3529864_P0PM_1_S1_P0_eHcn4_1_ATACseq_SRR8368605_peak_94633	179	.	6.17806	19.843	17.9035	88
chr5	25748650	25749069	GSE124336_Fernandez_2019_GSM3529864_P0PM_1_S1_P0_eHcn4_1_ATACseq_SRR8368605_peak_94635	196	.	6.50323	21.6155	19.651	448
chr5	25751690	25752005	GSE124336_Fernandez_2019_GSM3529864_P0PM_1_S1_P0_eHcn4_1_ATACseq_SRR8368605_peak_94636	145	.	5.52774	16.4346	14.5482	251
chr5	25754144	25754613	GSE124336_Fernandez_2019_GSM3529864_P0PM_1_S1_P0_eHcn4_1_ATACseq_SRR8368605_peak_94638	280	.	7.96645	30.0921	28.0245	304
chr5	25759460	25760638	GSE124336_Fernandez_2019_GSM3529864_P0PM_1_S1_P0_eHcn4_1_ATACseq_SRR8368605_peak_94639	2813	.	37.5561	285.038	281.325	512
chr5	25761764	25762121	GSE124336_Fernandez_2019_GSM3529864_P0PM_1_S1_P0_eHcn4_1_ATACseq_SRR8368605_peak_94640	290	.	8.12903	31.0802	29.0019	511
chr5	25762701	25763076	GSE124336_Fernandez_2019_GSM3529864_P0PM_1_S1_P0_eHcn4_1_ATACseq_SRR8368605_peak_94641	137	.	5.36516	15.6128	13.7404	428
chr5	25774076	25774729	GSE124336_Fernandez_2019_GSM3529864_P0PM_1_S1_P0_eHcn4_1_ATACseq_SRR8368605_peak_94642	232	.	7.15355	25.2865	23.2744	255
chr5	25791986	25792315	GSE124336_Fernandez_2019_GSM3529864_P0PM_1_S1_P0_eHcn4_1_ATACseq_SRR8368605_peak_94644	457	.	10.7303	47.9544	45.721	250
chr5	25800975	25801304	GSE124336_Fernandez_2019_GSM3529864_P0PM_1_S1_P0_eHcn4_1_ATACseq_SRR8368605_peak_94645	457	.	10.7303	47.9544	45.721	258
chr5	25801858	25802478	GSE124336_Fernandez_2019_GSM3529864_P0PM_1_S1_P0_eHcn4_1_ATACseq_SRR8368605_peak_94646	106	.	4.71484	12.4579	10.6448	135
chr5	25831561	25832069	GSE124336_Fernandez_2019_GSM3529864_P0PM_1_S1_P0_eHcn4_1_ATACseq_SRR8368605_peak_94647	877	.	16.4206	90.2895	87.7703	260
chr5	25839381	25839695	GSE124336_Fernandez_2019_GSM3529864_P0PM_1_S1_P0_eHcn4_1_ATACseq_SRR8368605_peak_94648	187	.	6.34064	20.7238	18.7717	269
chr5	25848068	25848306	GSE124336_Fernandez_2019_GSM3529864_P0PM_1_S1_P0_eHcn4_1_ATACseq_SRR8368605_peak_94649	52	.	3.41419	6.88177	5.21244	150
chr5	25891374	25891711	GSE124336_Fernandez_2019_GSM3529864_P0PM_1_S1_P0_eHcn4_1_ATACseq_SRR8368605_peak_94650	309	.	8.45419	33.0818	30.9827	261
chr5	26007045	26007463	GSE124336_Fernandez_2019_GSM3529864_P0PM_1_S1_P0_eHcn4_1_ATACseq_SRR8368605_peak_94651	77	.	4.06452	9.53581	7.78926	185
chr5	26165525	26165825	GSE124336_Fernandez_2019_GSM3529864_P0PM_1_S1_P0_eHcn4_1_ATACseq_SRR8368605_peak_94652	329	.	8.77935	35.1165	32.997	118
chr5	26240715	26241398	GSE124336_Fernandez_2019_GSM3529864_P0PM_1_S1_P0_eHcn4_1_ATACseq_SRR8368605_peak_94653	1075	.	18.8594	110.171	107.538	267
chr5	26282420	26282577	GSE124336_Fernandez_2019_GSM3529864_P0PM_1_S1_P0_eHcn4_1_ATACseq_SRR8368605_peak_94654	137	.	5.36516	15.6128	13.7404	126
chr5	26689849	26690097	GSE124336_Fernandez_2019_GSM3529864_P0PM_1_S1_P0_eHcn4_1_ATACseq_SRR8368605_peak_94655	223	.	6.99097	24.3536	22.3531	288
chr5	26817694	26817836	GSE124336_Fernandez_2019_GSM3529864_P0PM_1_S1_P0_eHcn4_1_ATACseq_SRR8368605_peak_94656	58	.	3.57677	7.51782	5.82803	79
chr5	26904326	26905014	GSE124336_Fernandez_2019_GSM3529864_P0PM_1_S1_P0_eHcn4_1_ATACseq_SRR8368605_peak_94657	196	.	6.50323	21.6155	19.651	586
chr5	27336841	27337023	GSE124336_Fernandez_2019_GSM3529864_P0PM_1_S1_P0_eHcn4_1_ATACseq_SRR8368605_peak_94659	446	.	10.5677	46.8462	44.6219	147
chr5	27413133	27413334	GSE124336_Fernandez_2019_GSM3529864_P0PM_1_S1_P0_eHcn4_1_ATACseq_SRR8368605_peak_94660	162	.	5.8529	18.1152	16.2017	164
chr5	27544860	27545129	GSE124336_Fernandez_2019_GSM3529864_P0PM_1_S1_P0_eHcn4_1_ATACseq_SRR8368605_peak_94661	187	.	6.34064	20.7238	18.7717	30
chr5	27623916	27624194	GSE124336_Fernandez_2019_GSM3529864_P0PM_1_S1_P0_eHcn4_1_ATACseq_SRR8368605_peak_94662	214	.	6.82839	23.4307	21.442	100
chr5	27626979	27627148	GSE124336_Fernandez_2019_GSM3529864_P0PM_1_S1_P0_eHcn4_1_ATACseq_SRR8368605_peak_94663	71	.	3.90194	8.84557	7.1172	96
chr5	27665079	27665232	GSE124336_Fernandez_2019_GSM3529864_P0PM_1_S1_P0_eHcn4_1_ATACseq_SRR8368605_peak_94664	99	.	4.55226	11.7044	9.90704	54
chr5	27677418	27677588	GSE124336_Fernandez_2019_GSM3529864_P0PM_1_S1_P0_eHcn4_1_ATACseq_SRR8368605_peak_94665	46	.	3.25161	6.26535	4.61752	208
chr5	27708194	27708511	GSE124336_Fernandez_2019_GSM3529864_P0PM_1_S1_P0_eHcn4_1_ATACseq_SRR8368605_peak_94666	187	.	6.34064	20.7238	18.7717	215
chr5	27730709	27730914	GSE124336_Fernandez_2019_GSM3529864_P0PM_1_S1_P0_eHcn4_1_ATACseq_SRR8368605_peak_94667	40	.	3.08903	5.66944	4.04416	96
chr5	27737141	27737463	GSE124336_Fernandez_2019_GSM3529864_P0PM_1_S1_P0_eHcn4_1_ATACseq_SRR8368605_peak_94668	617	.	13.0065	64.1132	61.7597	256
chr5	27753746	27753917	GSE124336_Fernandez_2019_GSM3529864_P0PM_1_S1_P0_eHcn4_1_ATACseq_SRR8368605_peak_94669	84	.	4.2271	10.2428	8.4787	46
chr5	27789855	27789912	GSE124336_Fernandez_2019_GSM3529864_P0PM_1_S1_P0_eHcn4_1_ATACseq_SRR8368605_peak_94670	3228	.	41.6206	326.922	322.83	1901
chr5	27790066	27792285	GSE124336_Fernandez_2019_GSM3529864_P0PM_1_S1_P0_eHcn4_1_ATACseq_SRR8368605_peak_94670	3228	.	41.6206	326.922	322.83	1901
chr5	27995267	27995580	GSE124336_Fernandez_2019_GSM3529864_P0PM_1_S1_P0_eHcn4_1_ATACseq_SRR8368605_peak_94672	319	.	8.61677	34.0951	31.9858	148
chr5	28037135	28038641	GSE124336_Fernandez_2019_GSM3529864_P0PM_1_S1_P0_eHcn4_1_ATACseq_SRR8368605_peak_94673	852	.	16.0955	87.7085	85.2045	1238
chr5	28042742	28043225	GSE124336_Fernandez_2019_GSM3529864_P0PM_1_S1_P0_eHcn4_1_ATACseq_SRR8368605_peak_94674	214	.	6.82839	23.4307	21.442	313
chr5	28060568	28061340	GSE124336_Fernandez_2019_GSM3529864_P0PM_1_S1_P0_eHcn4_1_ATACseq_SRR8368605_peak_94676	864	.	16.2581	88.9968	86.4853	195
chr5	28064990	28065585	GSE124336_Fernandez_2019_GSM3529864_P0PM_1_S1_P0_eHcn4_1_ATACseq_SRR8368605_peak_94677	319	.	8.61677	34.0951	31.9858	1042
chr5	28065775	28066831	GSE124336_Fernandez_2019_GSM3529864_P0PM_1_S1_P0_eHcn4_1_ATACseq_SRR8368605_peak_94677	319	.	8.61677	34.0951	31.9858	1042
chr5	28070192	28072498	GSE124336_Fernandez_2019_GSM3529864_P0PM_1_S1_P0_eHcn4_1_ATACseq_SRR8368605_peak_94678	3774	.	46.8232	382.067	377.458	1309
chr5	28094022	28094207	GSE124336_Fernandez_2019_GSM3529864_P0PM_1_S1_P0_eHcn4_1_ATACseq_SRR8368605_peak_94679	290	.	8.12903	31.0802	29.0019	216
chr5	28123149	28123465	GSE124336_Fernandez_2019_GSM3529864_P0PM_1_S1_P0_eHcn4_1_ATACseq_SRR8368605_peak_94680	653	.	13.4942	67.72	65.3422	419
chr5	28136524	28136833	GSE124336_Fernandez_2019_GSM3529864_P0PM_1_S1_P0_eHcn4_1_ATACseq_SRR8368605_peak_94682	106	.	4.71484	12.4579	10.6448	215
chr5	28162072	28162357	GSE124336_Fernandez_2019_GSM3529864_P0PM_1_S1_P0_eHcn4_1_ATACseq_SRR8368605_peak_94684	58	.	3.57677	7.51782	5.82803	346
chr5	28165160	28165834	GSE124336_Fernandez_2019_GSM3529864_P0PM_1_S1_P0_eHcn4_1_ATACseq_SRR8368605_peak_94685	490	.	11.2181	51.3178	49.0577	491
chr5	28166175	28167233	GSE124336_Fernandez_2019_GSM3529864_P0PM_1_S1_P0_eHcn4_1_ATACseq_SRR8368605_peak_94686	435	.	10.4052	45.7446	43.5294	540
chr5	28167985	28168394	GSE124336_Fernandez_2019_GSM3529864_P0PM_1_S1_P0_eHcn4_1_ATACseq_SRR8368605_peak_94687	214	.	6.82839	23.4307	21.442	618
chr5	28168564	28169022	GSE124336_Fernandez_2019_GSM3529864_P0PM_1_S1_P0_eHcn4_1_ATACseq_SRR8368605_peak_94687	214	.	6.82839	23.4307	21.442	618
chr5	28209975	28210266	GSE124336_Fernandez_2019_GSM3529864_P0PM_1_S1_P0_eHcn4_1_ATACseq_SRR8368605_peak_94689	40	.	3.08903	5.66944	4.04416	195
chr5	28316517	28318158	GSE124336_Fernandez_2019_GSM3529864_P0PM_1_S1_P0_eHcn4_1_ATACseq_SRR8368605_peak_94690	3077	.	40.1574	311.716	307.77	669
chr5	28339444	28339597	GSE124336_Fernandez_2019_GSM3529864_P0PM_1_S1_P0_eHcn4_1_ATACseq_SRR8368605_peak_94692	40	.	3.08903	5.66944	4.04416	211
chr5	28355701	28355903	GSE124336_Fernandez_2019_GSM3529864_P0PM_1_S1_P0_eHcn4_1_ATACseq_SRR8368605_peak_94693	137	.	5.36516	15.6128	13.7404	124
chr5	28380593	28380805	GSE124336_Fernandez_2019_GSM3529864_P0PM_1_S1_P0_eHcn4_1_ATACseq_SRR8368605_peak_94694	121	.	5.04	14.0081	12.1646	172
chr5	28387982	28388458	GSE124336_Fernandez_2019_GSM3529864_P0PM_1_S1_P0_eHcn4_1_ATACseq_SRR8368605_peak_94695	91	.	4.38968	10.9658	9.1848	403
chr5	28399618	28400010	GSE124336_Fernandez_2019_GSM3529864_P0PM_1_S1_P0_eHcn4_1_ATACseq_SRR8368605_peak_94696	187	.	6.34064	20.7238	18.7717	432
chr5	28403786	28404201	GSE124336_Fernandez_2019_GSM3529864_P0PM_1_S1_P0_eHcn4_1_ATACseq_SRR8368605_peak_94699	106	.	4.71484	12.4579	10.6448	261
chr5	28412246	28412700	GSE124336_Fernandez_2019_GSM3529864_P0PM_1_S1_P0_eHcn4_1_ATACseq_SRR8368605_peak_94700	77	.	4.06452	9.53581	7.78926	386
chr5	28413708	28413847	GSE124336_Fernandez_2019_GSM3529864_P0PM_1_S1_P0_eHcn4_1_ATACseq_SRR8368605_peak_94701	170	.	6.01548	18.9734	17.0468	239
chr5	28451317	28451469	GSE124336_Fernandez_2019_GSM3529864_P0PM_1_S1_P0_eHcn4_1_ATACseq_SRR8368605_peak_94702	457	.	10.7303	47.9544	45.721	106
chr5	28458984	28459168	GSE124336_Fernandez_2019_GSM3529864_P0PM_1_S1_P0_eHcn4_1_ATACseq_SRR8368605_peak_94704	64	.	3.73935	8.17267	6.46315	120
chr5	28464582	28464831	GSE124336_Fernandez_2019_GSM3529864_P0PM_1_S1_P0_eHcn4_1_ATACseq_SRR8368605_peak_94706	40	.	3.08903	5.66944	4.04416	145
chr5	28520855	28521681	GSE124336_Fernandez_2019_GSM3529864_P0PM_1_S1_P0_eHcn4_1_ATACseq_SRR8368605_peak_94709	714	.	14.3071	73.8345	71.4166	235
chr5	28884831	28885500	GSE124336_Fernandez_2019_GSM3529864_P0PM_1_S1_P0_eHcn4_1_ATACseq_SRR8368605_peak_94711	570	.	12.3561	59.3799	57.0597	318
chr5	28955146	28955306	GSE124336_Fernandez_2019_GSM3529864_P0PM_1_S1_P0_eHcn4_1_ATACseq_SRR8368605_peak_94712	223	.	6.99097	24.3536	22.3531	160
chr5	29030159	29030775	GSE124336_Fernandez_2019_GSM3529864_P0PM_1_S1_P0_eHcn4_1_ATACseq_SRR8368605_peak_94713	371	.	9.42968	39.2798	37.1209	726
chr5	29033393	29034075	GSE124336_Fernandez_2019_GSM3529864_P0PM_1_S1_P0_eHcn4_1_ATACseq_SRR8368605_peak_94715	763	.	14.9574	78.8146	76.3652	460
chr5	29195425	29196448	GSE124336_Fernandez_2019_GSM3529864_P0PM_1_S1_P0_eHcn4_1_ATACseq_SRR8368605_peak_94717	629	.	13.169	65.3102	62.9485	432
chr5	29218175	29218307	GSE124336_Fernandez_2019_GSM3529864_P0PM_1_S1_P0_eHcn4_1_ATACseq_SRR8368605_peak_94718	162	.	5.8529	18.1152	16.2017	209
chr5	29293337	29293455	GSE124336_Fernandez_2019_GSM3529864_P0PM_1_S1_P0_eHcn4_1_ATACseq_SRR8368605_peak_94719	205	.	6.66581	22.5179	20.5412	42
chr5	29311670	29311817	GSE124336_Fernandez_2019_GSM3529864_P0PM_1_S1_P0_eHcn4_1_ATACseq_SRR8368605_peak_94720	40	.	3.08903	5.66944	4.04416	56
chr5	29312740	29313425	GSE124336_Fernandez_2019_GSM3529864_P0PM_1_S1_P0_eHcn4_1_ATACseq_SRR8368605_peak_94721	1895	.	28.1264	192.637	189.557	395
chr5	29314077	29314195	GSE124336_Fernandez_2019_GSM3529864_P0PM_1_S1_P0_eHcn4_1_ATACseq_SRR8368605_peak_94722	290	.	8.12903	31.0802	29.0019	709
chr5	29314390	29315023	GSE124336_Fernandez_2019_GSM3529864_P0PM_1_S1_P0_eHcn4_1_ATACseq_SRR8368605_peak_94722	290	.	8.12903	31.0802	29.0019	709
chr5	29335965	29336190	GSE124336_Fernandez_2019_GSM3529864_P0PM_1_S1_P0_eHcn4_1_ATACseq_SRR8368605_peak_94723	153	.	5.69032	17.2689	15.3688	41
chr5	29363506	29363892	GSE124336_Fernandez_2019_GSM3529864_P0PM_1_S1_P0_eHcn4_1_ATACseq_SRR8368605_peak_94725	738	.	14.6323	76.3149	73.8813	209
chr5	29372002	29372264	GSE124336_Fernandez_2019_GSM3529864_P0PM_1_S1_P0_eHcn4_1_ATACseq_SRR8368605_peak_94726	153	.	5.69032	17.2689	15.3688	296
chr5	29377776	29379064	GSE124336_Fernandez_2019_GSM3529864_P0PM_1_S1_P0_eHcn4_1_ATACseq_SRR8368605_peak_94727	1925	.	28.4516	195.697	192.599	719
chr5	29388244	29388497	GSE124336_Fernandez_2019_GSM3529864_P0PM_1_S1_P0_eHcn4_1_ATACseq_SRR8368605_peak_94728	84	.	4.2271	10.2428	8.4787	137
chr5	29389478	29389816	GSE124336_Fernandez_2019_GSM3529864_P0PM_1_S1_P0_eHcn4_1_ATACseq_SRR8368605_peak_94729	629	.	13.169	65.3102	62.9485	282
chr5	29434442	29435326	GSE124336_Fernandez_2019_GSM3529864_P0PM_1_S1_P0_eHcn4_1_ATACseq_SRR8368605_peak_94730	2235	.	31.7032	226.824	223.536	273
chr5	29467755	29468220	GSE124336_Fernandez_2019_GSM3529864_P0PM_1_S1_P0_eHcn4_1_ATACseq_SRR8368605_peak_94731	223	.	6.99097	24.3536	22.3531	421
chr5	29472419	29472529	GSE124336_Fernandez_2019_GSM3529864_P0PM_1_S1_P0_eHcn4_1_ATACseq_SRR8368605_peak_94732	46	.	3.25161	6.26535	4.61752	61
chr5	29477570	29477816	GSE124336_Fernandez_2019_GSM3529864_P0PM_1_S1_P0_eHcn4_1_ATACseq_SRR8368605_peak_94734	113	.	4.87742	13.226	11.3974	558
chr5	29477976	29478739	GSE124336_Fernandez_2019_GSM3529864_P0PM_1_S1_P0_eHcn4_1_ATACseq_SRR8368605_peak_94734	113	.	4.87742	13.226	11.3974	558
chr5	29479244	29479558	GSE124336_Fernandez_2019_GSM3529864_P0PM_1_S1_P0_eHcn4_1_ATACseq_SRR8368605_peak_94736	280	.	7.96645	30.0921	28.0245	221
chr5	29507120	29507243	GSE124336_Fernandez_2019_GSM3529864_P0PM_1_S1_P0_eHcn4_1_ATACseq_SRR8368605_peak_94737	71	.	3.90194	8.84557	7.1172	105
chr5	29516032	29516200	GSE124336_Fernandez_2019_GSM3529864_P0PM_1_S1_P0_eHcn4_1_ATACseq_SRR8368605_peak_94738	153	.	5.69032	17.2689	15.3688	97
chr5	29568697	29570209	GSE124336_Fernandez_2019_GSM3529864_P0PM_1_S1_P0_eHcn4_1_ATACseq_SRR8368605_peak_94739	3414	.	43.409	345.693	341.415	945
chr5	29584285	29584539	GSE124336_Fernandez_2019_GSM3529864_P0PM_1_S1_P0_eHcn4_1_ATACseq_SRR8368605_peak_94740	113	.	4.87742	13.226	11.3974	214
chr5	29666929	29667189	GSE124336_Fernandez_2019_GSM3529864_P0PM_1_S1_P0_eHcn4_1_ATACseq_SRR8368605_peak_94741	242	.	7.31613	26.229	24.2054	118
chr5	29687824	29687973	GSE124336_Fernandez_2019_GSM3529864_P0PM_1_S1_P0_eHcn4_1_ATACseq_SRR8368605_peak_94742	196	.	6.50323	21.6155	19.651	95
chr5	29688108	29688354	GSE124336_Fernandez_2019_GSM3529864_P0PM_1_S1_P0_eHcn4_1_ATACseq_SRR8368605_peak_94742	196	.	6.50323	21.6155	19.651	95
chr5	29693751	29694121	GSE124336_Fernandez_2019_GSM3529864_P0PM_1_S1_P0_eHcn4_1_ATACseq_SRR8368605_peak_94743	113	.	4.87742	13.226	11.3974	216
chr5	29696486	29696733	GSE124336_Fernandez_2019_GSM3529864_P0PM_1_S1_P0_eHcn4_1_ATACseq_SRR8368605_peak_94744	242	.	7.31613	26.229	24.2054	352
chr5	29730991	29731271	GSE124336_Fernandez_2019_GSM3529864_P0PM_1_S1_P0_eHcn4_1_ATACseq_SRR8368605_peak_94745	91	.	4.38968	10.9658	9.1848	154
chr5	29735270	29736793	GSE124336_Fernandez_2019_GSM3529864_P0PM_1_S1_P0_eHcn4_1_ATACseq_SRR8368605_peak_94746	2489	.	34.3045	252.37	248.909	682
chr5	29741136	29741548	GSE124336_Fernandez_2019_GSM3529864_P0PM_1_S1_P0_eHcn4_1_ATACseq_SRR8368605_peak_94747	570	.	12.3561	59.3799	57.0597	541
chr5	29751374	29751755	GSE124336_Fernandez_2019_GSM3529864_P0PM_1_S1_P0_eHcn4_1_ATACseq_SRR8368605_peak_94748	350	.	9.10452	37.1828	35.0435	183
chr5	29759471	29759960	GSE124336_Fernandez_2019_GSM3529864_P0PM_1_S1_P0_eHcn4_1_ATACseq_SRR8368605_peak_94749	71	.	3.90194	8.84557	7.1172	349
chr5	29767790	29767951	GSE124336_Fernandez_2019_GSM3529864_P0PM_1_S1_P0_eHcn4_1_ATACseq_SRR8368605_peak_94750	145	.	5.52774	16.4346	14.5482	265
chr5	29768129	29768364	GSE124336_Fernandez_2019_GSM3529864_P0PM_1_S1_P0_eHcn4_1_ATACseq_SRR8368605_peak_94750	145	.	5.52774	16.4346	14.5482	265
chr5	29770935	29771235	GSE124336_Fernandez_2019_GSM3529864_P0PM_1_S1_P0_eHcn4_1_ATACseq_SRR8368605_peak_94751	299	.	8.29161	32.0768	29.9881	257
chr5	29772170	29774141	GSE124336_Fernandez_2019_GSM3529864_P0PM_1_S1_P0_eHcn4_1_ATACseq_SRR8368605_peak_94752	299	.	8.29161	32.0768	29.9881	1782
chr5	29775374	29776063	GSE124336_Fernandez_2019_GSM3529864_P0PM_1_S1_P0_eHcn4_1_ATACseq_SRR8368605_peak_94753	1048	.	18.5342	107.469	104.851	543
chr5	29777649	29778623	GSE124336_Fernandez_2019_GSM3529864_P0PM_1_S1_P0_eHcn4_1_ATACseq_SRR8368605_peak_94754	701	.	14.1445	72.6015	70.1917	590
chr5	29778930	29779274	GSE124336_Fernandez_2019_GSM3529864_P0PM_1_S1_P0_eHcn4_1_ATACseq_SRR8368605_peak_94754	701	.	14.1445	72.6015	70.1917	590
chr5	29779836	29780530	GSE124336_Fernandez_2019_GSM3529864_P0PM_1_S1_P0_eHcn4_1_ATACseq_SRR8368605_peak_94755	350	.	9.10452	37.1828	35.0435	384
chr5	29780699	29781170	GSE124336_Fernandez_2019_GSM3529864_P0PM_1_S1_P0_eHcn4_1_ATACseq_SRR8368605_peak_94755	350	.	9.10452	37.1828	35.0435	384
chr5	29781567	29781710	GSE124336_Fernandez_2019_GSM3529864_P0PM_1_S1_P0_eHcn4_1_ATACseq_SRR8368605_peak_94756	24	.	2.60129	4.01495	2.46568	128
chr5	29786705	29789156	GSE124336_Fernandez_2019_GSM3529864_P0PM_1_S1_P0_eHcn4_1_ATACseq_SRR8368605_peak_94759	1267	.	21.1355	129.487	126.749	1361
chr5	29792149	29792265	GSE124336_Fernandez_2019_GSM3529864_P0PM_1_S1_P0_eHcn4_1_ATACseq_SRR8368605_peak_94760	106	.	4.71484	12.4579	10.6448	277
chr5	29792444	29792665	GSE124336_Fernandez_2019_GSM3529864_P0PM_1_S1_P0_eHcn4_1_ATACseq_SRR8368605_peak_94760	106	.	4.71484	12.4579	10.6448	277
chr5	29794382	29794660	GSE124336_Fernandez_2019_GSM3529864_P0PM_1_S1_P0_eHcn4_1_ATACseq_SRR8368605_peak_94761	64	.	3.73935	8.17267	6.46315	244
chr5	29816972	29818539	GSE124336_Fernandez_2019_GSM3529864_P0PM_1_S1_P0_eHcn4_1_ATACseq_SRR8368605_peak_94762	1380	.	22.4361	140.822	138.023	853
chr5	29824579	29825640	GSE124336_Fernandez_2019_GSM3529864_P0PM_1_S1_P0_eHcn4_1_ATACseq_SRR8368605_peak_94763	1170	.	19.9974	119.742	117.058	448
chr5	29826698	29827255	GSE124336_Fernandez_2019_GSM3529864_P0PM_1_S1_P0_eHcn4_1_ATACseq_SRR8368605_peak_94764	617	.	13.0065	64.1132	61.7597	279
chr5	29842677	29843288	GSE124336_Fernandez_2019_GSM3529864_P0PM_1_S1_P0_eHcn4_1_ATACseq_SRR8368605_peak_94765	665	.	13.6568	68.9328	66.5469	599
chr5	29854259	29854760	GSE124336_Fernandez_2019_GSM3529864_P0PM_1_S1_P0_eHcn4_1_ATACseq_SRR8368605_peak_94766	299	.	8.29161	32.0768	29.9881	174
chr5	29864294	29864779	GSE124336_Fernandez_2019_GSM3529864_P0PM_1_S1_P0_eHcn4_1_ATACseq_SRR8368605_peak_94767	479	.	11.0555	50.1903	47.939	396
chr5	29865087	29865376	GSE124336_Fernandez_2019_GSM3529864_P0PM_1_S1_P0_eHcn4_1_ATACseq_SRR8368605_peak_94767	479	.	11.0555	50.1903	47.939	396
chr5	29886991	29888104	GSE124336_Fernandez_2019_GSM3529864_P0PM_1_S1_P0_eHcn4_1_ATACseq_SRR8368605_peak_94768	2017	.	29.4271	204.936	201.784	657
chr5	29889120	29889268	GSE124336_Fernandez_2019_GSM3529864_P0PM_1_S1_P0_eHcn4_1_ATACseq_SRR8368605_peak_94769	71	.	3.90194	8.84557	7.1172	41
chr5	29893816	29894210	GSE124336_Fernandez_2019_GSM3529864_P0PM_1_S1_P0_eHcn4_1_ATACseq_SRR8368605_peak_94770	251	.	7.47871	27.181	25.1463	510
chr5	29894701	29894863	GSE124336_Fernandez_2019_GSM3529864_P0PM_1_S1_P0_eHcn4_1_ATACseq_SRR8368605_peak_94771	106	.	4.71484	12.4579	10.6448	158
chr5	29941920	29942221	GSE124336_Fernandez_2019_GSM3529864_P0PM_1_S1_P0_eHcn4_1_ATACseq_SRR8368605_peak_94772	137	.	5.36516	15.6128	13.7404	224
chr5	29946881	29947420	GSE124336_Fernandez_2019_GSM3529864_P0PM_1_S1_P0_eHcn4_1_ATACseq_SRR8368605_peak_94773	71	.	3.90194	8.84557	7.1172	365
chr5	29987753	29987859	GSE124336_Fernandez_2019_GSM3529864_P0PM_1_S1_P0_eHcn4_1_ATACseq_SRR8368605_peak_94774	46	.	3.25161	6.26535	4.61752	20
chr5	29995048	29995636	GSE124336_Fernandez_2019_GSM3529864_P0PM_1_S1_P0_eHcn4_1_ATACseq_SRR8368605_peak_94775	839	.	15.9329	86.4245	83.9283	441
chr5	29999272	29999491	GSE124336_Fernandez_2019_GSM3529864_P0PM_1_S1_P0_eHcn4_1_ATACseq_SRR8368605_peak_94776	99	.	4.55226	11.7044	9.90704	101
chr5	30000935	30001434	GSE124336_Fernandez_2019_GSM3529864_P0PM_1_S1_P0_eHcn4_1_ATACseq_SRR8368605_peak_94777	106	.	4.71484	12.4579	10.6448	64
chr5	30013131	30013796	GSE124336_Fernandez_2019_GSM3529864_P0PM_1_S1_P0_eHcn4_1_ATACseq_SRR8368605_peak_94779	2409	.	33.4916	244.328	240.924	296
chr5	30014541	30015019	GSE124336_Fernandez_2019_GSM3529864_P0PM_1_S1_P0_eHcn4_1_ATACseq_SRR8368605_peak_94780	413	.	10.08	43.5617	41.3648	210
chr5	30036713	30038194	GSE124336_Fernandez_2019_GSM3529864_P0PM_1_S1_P0_eHcn4_1_ATACseq_SRR8368605_peak_94782	4036	.	49.2619	408.457	403.68	632
chr5	30039550	30039767	GSE124336_Fernandez_2019_GSM3529864_P0PM_1_S1_P0_eHcn4_1_ATACseq_SRR8368605_peak_94783	214	.	6.82839	23.4307	21.442	246
chr5	30039917	30040122	GSE124336_Fernandez_2019_GSM3529864_P0PM_1_S1_P0_eHcn4_1_ATACseq_SRR8368605_peak_94783	214	.	6.82839	23.4307	21.442	246
chr5	30058673	30058820	GSE124336_Fernandez_2019_GSM3529864_P0PM_1_S1_P0_eHcn4_1_ATACseq_SRR8368605_peak_94785	52	.	3.41419	6.88177	5.21244	88
chr5	30059088	30059303	GSE124336_Fernandez_2019_GSM3529864_P0PM_1_S1_P0_eHcn4_1_ATACseq_SRR8368605_peak_94785	52	.	3.41419	6.88177	5.21244	88
chr5	30072578	30073900	GSE124336_Fernandez_2019_GSM3529864_P0PM_1_S1_P0_eHcn4_1_ATACseq_SRR8368605_peak_94786	1143	.	19.6723	116.99	114.32	829
chr5	30104880	30105861	GSE124336_Fernandez_2019_GSM3529864_P0PM_1_S1_P0_eHcn4_1_ATACseq_SRR8368605_peak_94787	270	.	7.80387	29.1128	27.056	294
chr5	30110617	30110766	GSE124336_Fernandez_2019_GSM3529864_P0PM_1_S1_P0_eHcn4_1_ATACseq_SRR8368605_peak_94788	29	.	2.76387	4.54313	2.96692	80
chr5	30111185	30111386	GSE124336_Fernandez_2019_GSM3529864_P0PM_1_S1_P0_eHcn4_1_ATACseq_SRR8368605_peak_94789	71	.	3.90194	8.84557	7.1172	405
chr5	30113801	30115072	GSE124336_Fernandez_2019_GSM3529864_P0PM_1_S1_P0_eHcn4_1_ATACseq_SRR8368605_peak_94790	1804	.	27.151	183.518	180.489	752
chr5	30125705	30126039	GSE124336_Fernandez_2019_GSM3529864_P0PM_1_S1_P0_eHcn4_1_ATACseq_SRR8368605_peak_94792	381	.	9.59226	40.3395	38.171	406
chr5	30150011	30150171	GSE124336_Fernandez_2019_GSM3529864_P0PM_1_S1_P0_eHcn4_1_ATACseq_SRR8368605_peak_94794	113	.	4.87742	13.226	11.3974	138
chr5	30151689	30152965	GSE124336_Fernandez_2019_GSM3529864_P0PM_1_S1_P0_eHcn4_1_ATACseq_SRR8368605_peak_94795	890	.	16.5832	91.5864	89.0597	1120
chr5	30154227	30156462	GSE124336_Fernandez_2019_GSM3529864_P0PM_1_S1_P0_eHcn4_1_ATACseq_SRR8368605_peak_94796	2033	.	29.5897	206.484	203.323	1239
chr5	30159614	30160184	GSE124336_Fernandez_2019_GSM3529864_P0PM_1_S1_P0_eHcn4_1_ATACseq_SRR8368605_peak_94798	513	.	11.5432	53.5914	51.3139	477
chr5	30162421	30162570	GSE124336_Fernandez_2019_GSM3529864_P0PM_1_S1_P0_eHcn4_1_ATACseq_SRR8368605_peak_94799	34	.	2.92645	5.09501	3.49355	23
chr5	30163132	30163303	GSE124336_Fernandez_2019_GSM3529864_P0PM_1_S1_P0_eHcn4_1_ATACseq_SRR8368605_peak_94800	71	.	3.90194	8.84557	7.1172	106
chr5	30165052	30165999	GSE124336_Fernandez_2019_GSM3529864_P0PM_1_S1_P0_eHcn4_1_ATACseq_SRR8368605_peak_94801	402	.	9.91742	42.4805	40.2931	573
chr5	30170225	30170943	GSE124336_Fernandez_2019_GSM3529864_P0PM_1_S1_P0_eHcn4_1_ATACseq_SRR8368605_peak_94802	1102	.	19.1845	112.887	110.24	708
chr5	30171675	30172806	GSE124336_Fernandez_2019_GSM3529864_P0PM_1_S1_P0_eHcn4_1_ATACseq_SRR8368605_peak_94803	1048	.	18.5342	107.469	104.851	597
chr5	30196322	30196459	GSE124336_Fernandez_2019_GSM3529864_P0PM_1_S1_P0_eHcn4_1_ATACseq_SRR8368605_peak_94807	84	.	4.2271	10.2428	8.4787	170
chr5	30201499	30201800	GSE124336_Fernandez_2019_GSM3529864_P0PM_1_S1_P0_eHcn4_1_ATACseq_SRR8368605_peak_94808	513	.	11.5432	53.5914	51.3139	230
chr5	30209581	30209798	GSE124336_Fernandez_2019_GSM3529864_P0PM_1_S1_P0_eHcn4_1_ATACseq_SRR8368605_peak_94809	84	.	4.2271	10.2428	8.4787	208
chr5	30215030	30215169	GSE124336_Fernandez_2019_GSM3529864_P0PM_1_S1_P0_eHcn4_1_ATACseq_SRR8368605_peak_94810	242	.	7.31613	26.229	24.2054	31
chr5	30232031	30233516	GSE124336_Fernandez_2019_GSM3529864_P0PM_1_S1_P0_eHcn4_1_ATACseq_SRR8368605_peak_94811	3127	.	40.6452	316.769	312.776	479
chr5	30242248	30242904	GSE124336_Fernandez_2019_GSM3529864_P0PM_1_S1_P0_eHcn4_1_ATACseq_SRR8368605_peak_94812	290	.	8.12903	31.0802	29.0019	375
chr5	30243851	30244192	GSE124336_Fernandez_2019_GSM3529864_P0PM_1_S1_P0_eHcn4_1_ATACseq_SRR8368605_peak_94813	360	.	9.2671	38.2276	36.0784	96
chr5	30244477	30244892	GSE124336_Fernandez_2019_GSM3529864_P0PM_1_S1_P0_eHcn4_1_ATACseq_SRR8368605_peak_94813	360	.	9.2671	38.2276	36.0784	96
chr5	30270703	30271269	GSE124336_Fernandez_2019_GSM3529864_P0PM_1_S1_P0_eHcn4_1_ATACseq_SRR8368605_peak_94814	653	.	13.4942	67.72	65.3422	427
chr5	30281263	30281612	GSE124336_Fernandez_2019_GSM3529864_P0PM_1_S1_P0_eHcn4_1_ATACseq_SRR8368605_peak_94815	689	.	13.9819	71.3736	68.9717	284
chr5	30342964	30343607	GSE124336_Fernandez_2019_GSM3529864_P0PM_1_S1_P0_eHcn4_1_ATACseq_SRR8368605_peak_94816	582	.	12.5187	60.5549	58.2263	416
chr5	30355655	30356237	GSE124336_Fernandez_2019_GSM3529864_P0PM_1_S1_P0_eHcn4_1_ATACseq_SRR8368605_peak_94817	479	.	11.0555	50.1903	47.939	411
chr5	30391586	30391956	GSE124336_Fernandez_2019_GSM3529864_P0PM_1_S1_P0_eHcn4_1_ATACseq_SRR8368605_peak_94820	677	.	13.8194	70.1507	67.7567	251
chr5	30400906	30401527	GSE124336_Fernandez_2019_GSM3529864_P0PM_1_S1_P0_eHcn4_1_ATACseq_SRR8368605_peak_94821	392	.	9.75484	41.4064	39.2284	536
chr5	30406827	30407191	GSE124336_Fernandez_2019_GSM3529864_P0PM_1_S1_P0_eHcn4_1_ATACseq_SRR8368605_peak_94822	677	.	13.8194	70.1507	67.7567	345
chr5	30423287	30424091	GSE124336_Fernandez_2019_GSM3529864_P0PM_1_S1_P0_eHcn4_1_ATACseq_SRR8368605_peak_94824	726	.	14.4697	75.0723	72.6466	499
chr5	30432435	30432577	GSE124336_Fernandez_2019_GSM3529864_P0PM_1_S1_P0_eHcn4_1_ATACseq_SRR8368605_peak_94825	24	.	2.60129	4.01495	2.46568	7
chr5	30433549	30433966	GSE124336_Fernandez_2019_GSM3529864_P0PM_1_S1_P0_eHcn4_1_ATACseq_SRR8368605_peak_94826	145	.	5.52774	16.4346	14.5482	416
chr5	30442324	30442473	GSE124336_Fernandez_2019_GSM3529864_P0PM_1_S1_P0_eHcn4_1_ATACseq_SRR8368605_peak_94827	214	.	6.82839	23.4307	21.442	191
chr5	30449940	30450206	GSE124336_Fernandez_2019_GSM3529864_P0PM_1_S1_P0_eHcn4_1_ATACseq_SRR8368605_peak_94829	995	.	17.8839	102.111	99.5236	204
chr5	30451115	30451354	GSE124336_Fernandez_2019_GSM3529864_P0PM_1_S1_P0_eHcn4_1_ATACseq_SRR8368605_peak_94830	91	.	4.38968	10.9658	9.1848	224
chr5	30460305	30460478	GSE124336_Fernandez_2019_GSM3529864_P0PM_1_S1_P0_eHcn4_1_ATACseq_SRR8368605_peak_94832	129	.	5.20258	14.8039	12.9457	74
chr5	30461476	30462570	GSE124336_Fernandez_2019_GSM3529864_P0PM_1_S1_P0_eHcn4_1_ATACseq_SRR8368605_peak_94833	653	.	13.4942	67.72	65.3422	475
chr5	30465955	30466304	GSE124336_Fernandez_2019_GSM3529864_P0PM_1_S1_P0_eHcn4_1_ATACseq_SRR8368605_peak_94834	340	.	8.94193	36.1457	34.0163	138
chr5	30476519	30476810	GSE124336_Fernandez_2019_GSM3529864_P0PM_1_S1_P0_eHcn4_1_ATACseq_SRR8368605_peak_94835	290	.	8.12903	31.0802	29.0019	191
chr5	30482256	30482574	GSE124336_Fernandez_2019_GSM3529864_P0PM_1_S1_P0_eHcn4_1_ATACseq_SRR8368605_peak_94836	776	.	15.12	80.0714	77.6142	356
chr5	30485305	30485358	GSE124336_Fernandez_2019_GSM3529864_P0PM_1_S1_P0_eHcn4_1_ATACseq_SRR8368605_peak_94838	24	.	2.60129	4.01495	2.46568	42
chr5	30509040	30509254	GSE124336_Fernandez_2019_GSM3529864_P0PM_1_S1_P0_eHcn4_1_ATACseq_SRR8368605_peak_94839	106	.	4.71484	12.4579	10.6448	78
chr5	30516397	30516693	GSE124336_Fernandez_2019_GSM3529864_P0PM_1_S1_P0_eHcn4_1_ATACseq_SRR8368605_peak_94840	329	.	8.77935	35.1165	32.997	221
chr5	30526867	30527087	GSE124336_Fernandez_2019_GSM3529864_P0PM_1_S1_P0_eHcn4_1_ATACseq_SRR8368605_peak_94842	91	.	4.38968	10.9658	9.1848	463
chr5	30527279	30527690	GSE124336_Fernandez_2019_GSM3529864_P0PM_1_S1_P0_eHcn4_1_ATACseq_SRR8368605_peak_94842	91	.	4.38968	10.9658	9.1848	463
chr5	30535633	30536649	GSE124336_Fernandez_2019_GSM3529864_P0PM_1_S1_P0_eHcn4_1_ATACseq_SRR8368605_peak_94843	903	.	16.7458	92.8876	90.3532	441
chr5	30544760	30544939	GSE124336_Fernandez_2019_GSM3529864_P0PM_1_S1_P0_eHcn4_1_ATACseq_SRR8368605_peak_94844	52	.	3.41419	6.88177	5.21244	179
chr5	30547600	30548215	GSE124336_Fernandez_2019_GSM3529864_P0PM_1_S1_P0_eHcn4_1_ATACseq_SRR8368605_peak_94846	570	.	12.3561	59.3799	57.0597	441
chr5	30550258	30550897	GSE124336_Fernandez_2019_GSM3529864_P0PM_1_S1_P0_eHcn4_1_ATACseq_SRR8368605_peak_94847	877	.	16.4206	90.2895	87.7703	380
chr5	30554914	30555465	GSE124336_Fernandez_2019_GSM3529864_P0PM_1_S1_P0_eHcn4_1_ATACseq_SRR8368605_peak_94848	535	.	11.8684	55.8892	53.5945	300
chr5	30571818	30572946	GSE124336_Fernandez_2019_GSM3529864_P0PM_1_S1_P0_eHcn4_1_ATACseq_SRR8368605_peak_94849	524	.	11.7058	54.7373	52.4512	429
chr5	30573382	30573538	GSE124336_Fernandez_2019_GSM3529864_P0PM_1_S1_P0_eHcn4_1_ATACseq_SRR8368605_peak_94850	113	.	4.87742	13.226	11.3974	122
chr5	30574281	30574917	GSE124336_Fernandez_2019_GSM3529864_P0PM_1_S1_P0_eHcn4_1_ATACseq_SRR8368605_peak_94851	435	.	10.4052	45.7446	43.5294	310
chr5	30576929	30578739	GSE124336_Fernandez_2019_GSM3529864_P0PM_1_S1_P0_eHcn4_1_ATACseq_SRR8368605_peak_94852	2393	.	33.329	242.726	239.333	568
chr5	30578891	30579104	GSE124336_Fernandez_2019_GSM3529864_P0PM_1_S1_P0_eHcn4_1_ATACseq_SRR8368605_peak_94852	2393	.	33.329	242.726	239.333	568
chr5	30581162	30581811	GSE124336_Fernandez_2019_GSM3529864_P0PM_1_S1_P0_eHcn4_1_ATACseq_SRR8368605_peak_94853	113	.	4.87742	13.226	11.3974	53
chr5	30581968	30582506	GSE124336_Fernandez_2019_GSM3529864_P0PM_1_S1_P0_eHcn4_1_ATACseq_SRR8368605_peak_94854	890	.	16.5832	91.5864	89.0597	291
chr5	30582993	30583149	GSE124336_Fernandez_2019_GSM3529864_P0PM_1_S1_P0_eHcn4_1_ATACseq_SRR8368605_peak_94855	40	.	3.08903	5.66944	4.04416	66
chr5	30586396	30590080	GSE124336_Fernandez_2019_GSM3529864_P0PM_1_S1_P0_eHcn4_1_ATACseq_SRR8368605_peak_94857	1567	.	24.5497	159.665	156.766	2860
chr5	30591098	30591419	GSE124336_Fernandez_2019_GSM3529864_P0PM_1_S1_P0_eHcn4_1_ATACseq_SRR8368605_peak_94858	2634	.	35.7677	266.973	263.404	3084
chr5	30591887	30592094	GSE124336_Fernandez_2019_GSM3529864_P0PM_1_S1_P0_eHcn4_1_ATACseq_SRR8368605_peak_94858	2634	.	35.7677	266.973	263.404	3084
chr5	30592401	30592968	GSE124336_Fernandez_2019_GSM3529864_P0PM_1_S1_P0_eHcn4_1_ATACseq_SRR8368605_peak_94858	2634	.	35.7677	266.973	263.404	3084
chr5	30593313	30595640	GSE124336_Fernandez_2019_GSM3529864_P0PM_1_S1_P0_eHcn4_1_ATACseq_SRR8368605_peak_94858	2634	.	35.7677	266.973	263.404	3084
chr5	30601179	30602102	GSE124336_Fernandez_2019_GSM3529864_P0PM_1_S1_P0_eHcn4_1_ATACseq_SRR8368605_peak_94861	1035	.	18.3716	106.124	103.514	395
chr5	30603082	30603536	GSE124336_Fernandez_2019_GSM3529864_P0PM_1_S1_P0_eHcn4_1_ATACseq_SRR8368605_peak_94862	179	.	6.17806	19.843	17.9035	377
chr5	30604026	30608518	GSE124336_Fernandez_2019_GSM3529864_P0PM_1_S1_P0_eHcn4_1_ATACseq_SRR8368605_peak_94863	3228	.	41.6206	326.922	322.83	922
chr5	30610333	30610563	GSE124336_Fernandez_2019_GSM3529864_P0PM_1_S1_P0_eHcn4_1_ATACseq_SRR8368605_peak_94864	40	.	3.08903	5.66944	4.04416	222
chr5	30611055	30611273	GSE124336_Fernandez_2019_GSM3529864_P0PM_1_S1_P0_eHcn4_1_ATACseq_SRR8368605_peak_94865	84	.	4.2271	10.2428	8.4787	187
chr5	30611698	30611842	GSE124336_Fernandez_2019_GSM3529864_P0PM_1_S1_P0_eHcn4_1_ATACseq_SRR8368605_peak_94865	84	.	4.2271	10.2428	8.4787	187
chr5	30613784	30614892	GSE124336_Fernandez_2019_GSM3529864_P0PM_1_S1_P0_eHcn4_1_ATACseq_SRR8368605_peak_94866	2141	.	30.7277	217.388	214.16	791
chr5	30615078	30615975	GSE124336_Fernandez_2019_GSM3529864_P0PM_1_S1_P0_eHcn4_1_ATACseq_SRR8368605_peak_94866	2141	.	30.7277	217.388	214.16	791
chr5	30616612	30618877	GSE124336_Fernandez_2019_GSM3529864_P0PM_1_S1_P0_eHcn4_1_ATACseq_SRR8368605_peak_94867	1582	.	24.7123	161.135	158.228	1477
chr5	30619340	30619706	GSE124336_Fernandez_2019_GSM3529864_P0PM_1_S1_P0_eHcn4_1_ATACseq_SRR8368605_peak_94868	84	.	4.2271	10.2428	8.4787	204
chr5	30622033	30622985	GSE124336_Fernandez_2019_GSM3529864_P0PM_1_S1_P0_eHcn4_1_ATACseq_SRR8368605_peak_94869	170	.	6.01548	18.9734	17.0468	702
chr5	30624241	30624336	GSE124336_Fernandez_2019_GSM3529864_P0PM_1_S1_P0_eHcn4_1_ATACseq_SRR8368605_peak_94870	64	.	3.73935	8.17267	6.46315	850
chr5	30624910	30625118	GSE124336_Fernandez_2019_GSM3529864_P0PM_1_S1_P0_eHcn4_1_ATACseq_SRR8368605_peak_94870	64	.	3.73935	8.17267	6.46315	850
chr5	30625565	30625663	GSE124336_Fernandez_2019_GSM3529864_P0PM_1_S1_P0_eHcn4_1_ATACseq_SRR8368605_peak_94871	34	.	2.92645	5.09501	3.49355	163
chr5	30626804	30627403	GSE124336_Fernandez_2019_GSM3529864_P0PM_1_S1_P0_eHcn4_1_ATACseq_SRR8368605_peak_94873	593	.	12.6813	61.7355	59.3985	249
chr5	30627653	30627799	GSE124336_Fernandez_2019_GSM3529864_P0PM_1_S1_P0_eHcn4_1_ATACseq_SRR8368605_peak_94873	593	.	12.6813	61.7355	59.3985	249
chr5	30628426	30628990	GSE124336_Fernandez_2019_GSM3529864_P0PM_1_S1_P0_eHcn4_1_ATACseq_SRR8368605_peak_94874	99	.	4.55226	11.7044	9.90704	214
chr5	30630579	30630781	GSE124336_Fernandez_2019_GSM3529864_P0PM_1_S1_P0_eHcn4_1_ATACseq_SRR8368605_peak_94875	106	.	4.71484	12.4579	10.6448	253
chr5	30632319	30632870	GSE124336_Fernandez_2019_GSM3529864_P0PM_1_S1_P0_eHcn4_1_ATACseq_SRR8368605_peak_94876	329	.	8.77935	35.1165	32.997	306
chr5	30637970	30638478	GSE124336_Fernandez_2019_GSM3529864_P0PM_1_S1_P0_eHcn4_1_ATACseq_SRR8368605_peak_94878	1394	.	22.5987	142.253	139.447	390
chr5	30642822	30643072	GSE124336_Fernandez_2019_GSM3529864_P0PM_1_S1_P0_eHcn4_1_ATACseq_SRR8368605_peak_94879	955	.	17.3961	98.1339	95.5691	624
chr5	30643272	30644079	GSE124336_Fernandez_2019_GSM3529864_P0PM_1_S1_P0_eHcn4_1_ATACseq_SRR8368605_peak_94879	955	.	17.3961	98.1339	95.5691	624
chr5	30644538	30644776	GSE124336_Fernandez_2019_GSM3529864_P0PM_1_S1_P0_eHcn4_1_ATACseq_SRR8368605_peak_94879	955	.	17.3961	98.1339	95.5691	624
chr5	30646053	30646291	GSE124336_Fernandez_2019_GSM3529864_P0PM_1_S1_P0_eHcn4_1_ATACseq_SRR8368605_peak_94880	40	.	3.08903	5.66944	4.04416	128
chr5	30647371	30648482	GSE124336_Fernandez_2019_GSM3529864_P0PM_1_S1_P0_eHcn4_1_ATACseq_SRR8368605_peak_94881	1910	.	28.289	194.166	191.077	686
chr5	30649297	30649517	GSE124336_Fernandez_2019_GSM3529864_P0PM_1_S1_P0_eHcn4_1_ATACseq_SRR8368605_peak_94882	77	.	4.06452	9.53581	7.78926	92
chr5	30650846	30651183	GSE124336_Fernandez_2019_GSM3529864_P0PM_1_S1_P0_eHcn4_1_ATACseq_SRR8368605_peak_94883	99	.	4.55226	11.7044	9.90704	178
chr5	30659104	30659260	GSE124336_Fernandez_2019_GSM3529864_P0PM_1_S1_P0_eHcn4_1_ATACseq_SRR8368605_peak_94885	58	.	3.57677	7.51782	5.82803	152
chr5	30665951	30667467	GSE124336_Fernandez_2019_GSM3529864_P0PM_1_S1_P0_eHcn4_1_ATACseq_SRR8368605_peak_94886	3077	.	40.1574	311.716	307.77	970
chr5	30709854	30710233	GSE124336_Fernandez_2019_GSM3529864_P0PM_1_S1_P0_eHcn4_1_ATACseq_SRR8368605_peak_94888	665	.	13.6568	68.9328	66.5469	95
chr5	30711222	30712644	GSE124336_Fernandez_2019_GSM3529864_P0PM_1_S1_P0_eHcn4_1_ATACseq_SRR8368605_peak_94889	513	.	11.5432	53.5914	51.3139	576
chr5	30712841	30712882	GSE124336_Fernandez_2019_GSM3529864_P0PM_1_S1_P0_eHcn4_1_ATACseq_SRR8368605_peak_94889	513	.	11.5432	53.5914	51.3139	576
chr5	30713026	30713816	GSE124336_Fernandez_2019_GSM3529864_P0PM_1_S1_P0_eHcn4_1_ATACseq_SRR8368605_peak_94890	424	.	10.2426	44.6497	42.4436	575
chr5	30738130	30738797	GSE124336_Fernandez_2019_GSM3529864_P0PM_1_S1_P0_eHcn4_1_ATACseq_SRR8368605_peak_94891	1225	.	20.6477	125.29	122.575	491
chr5	30739732	30740119	GSE124336_Fernandez_2019_GSM3529864_P0PM_1_S1_P0_eHcn4_1_ATACseq_SRR8368605_peak_94892	71	.	3.90194	8.84557	7.1172	284
chr5	30743083	30743402	GSE124336_Fernandez_2019_GSM3529864_P0PM_1_S1_P0_eHcn4_1_ATACseq_SRR8368605_peak_94893	58	.	3.57677	7.51782	5.82803	60
chr5	30765038	30765190	GSE124336_Fernandez_2019_GSM3529864_P0PM_1_S1_P0_eHcn4_1_ATACseq_SRR8368605_peak_94894	77	.	4.06452	9.53581	7.78926	61
chr5	30765482	30766374	GSE124336_Fernandez_2019_GSM3529864_P0PM_1_S1_P0_eHcn4_1_ATACseq_SRR8368605_peak_94895	490	.	11.2181	51.3178	49.0577	600
chr5	30768035	30769169	GSE124336_Fernandez_2019_GSM3529864_P0PM_1_S1_P0_eHcn4_1_ATACseq_SRR8368605_peak_94896	689	.	13.9819	71.3736	68.9717	936
chr5	30772297	30772548	GSE124336_Fernandez_2019_GSM3529864_P0PM_1_S1_P0_eHcn4_1_ATACseq_SRR8368605_peak_94897	46	.	3.25161	6.26535	4.61752	173
chr5	30774738	30775506	GSE124336_Fernandez_2019_GSM3529864_P0PM_1_S1_P0_eHcn4_1_ATACseq_SRR8368605_peak_94898	929	.	17.071	95.5025	92.953	731
chr5	30780316	30781620	GSE124336_Fernandez_2019_GSM3529864_P0PM_1_S1_P0_eHcn4_1_ATACseq_SRR8368605_peak_94899	1641	.	25.3626	167.043	164.105	698
chr5	30790166	30790482	GSE124336_Fernandez_2019_GSM3529864_P0PM_1_S1_P0_eHcn4_1_ATACseq_SRR8368605_peak_94900	242	.	7.31613	26.229	24.2054	138
chr5	30793353	30793709	GSE124336_Fernandez_2019_GSM3529864_P0PM_1_S1_P0_eHcn4_1_ATACseq_SRR8368605_peak_94901	91	.	4.38968	10.9658	9.1848	193
chr5	30795975	30796500	GSE124336_Fernandez_2019_GSM3529864_P0PM_1_S1_P0_eHcn4_1_ATACseq_SRR8368605_peak_94902	605	.	12.8439	62.9217	60.5763	393
chr5	30806226	30806419	GSE124336_Fernandez_2019_GSM3529864_P0PM_1_S1_P0_eHcn4_1_ATACseq_SRR8368605_peak_94903	653	.	13.4942	67.72	65.3422	123
chr5	30814419	30815548	GSE124336_Fernandez_2019_GSM3529864_P0PM_1_S1_P0_eHcn4_1_ATACseq_SRR8368605_peak_94904	2079	.	30.0774	211.143	207.954	426
chr5	30816252	30816925	GSE124336_Fernandez_2019_GSM3529864_P0PM_1_S1_P0_eHcn4_1_ATACseq_SRR8368605_peak_94905	1102	.	19.1845	112.887	110.24	562
chr5	30822786	30823515	GSE124336_Fernandez_2019_GSM3529864_P0PM_1_S1_P0_eHcn4_1_ATACseq_SRR8368605_peak_94906	162	.	5.8529	18.1152	16.2017	457
chr5	30825163	30825495	GSE124336_Fernandez_2019_GSM3529864_P0PM_1_S1_P0_eHcn4_1_ATACseq_SRR8368605_peak_94907	593	.	12.6813	61.7355	59.3985	286
chr5	30850200	30850444	GSE124336_Fernandez_2019_GSM3529864_P0PM_1_S1_P0_eHcn4_1_ATACseq_SRR8368605_peak_94909	52	.	3.41419	6.88177	5.21244	29
chr5	30856102	30856391	GSE124336_Fernandez_2019_GSM3529864_P0PM_1_S1_P0_eHcn4_1_ATACseq_SRR8368605_peak_94910	205	.	6.66581	22.5179	20.5412	202
chr5	30864045	30864231	GSE124336_Fernandez_2019_GSM3529864_P0PM_1_S1_P0_eHcn4_1_ATACseq_SRR8368605_peak_94911	52	.	3.41419	6.88177	5.21244	234
chr5	30864417	30864437	GSE124336_Fernandez_2019_GSM3529864_P0PM_1_S1_P0_eHcn4_1_ATACseq_SRR8368605_peak_94912	34	.	2.92645	5.09501	3.49355	51
chr5	30869068	30870472	GSE124336_Fernandez_2019_GSM3529864_P0PM_1_S1_P0_eHcn4_1_ATACseq_SRR8368605_peak_94913	2829	.	37.7187	286.691	282.965	646
chr5	30873401	30873617	GSE124336_Fernandez_2019_GSM3529864_P0PM_1_S1_P0_eHcn4_1_ATACseq_SRR8368605_peak_94914	153	.	5.69032	17.2689	15.3688	113
chr5	30878860	30879050	GSE124336_Fernandez_2019_GSM3529864_P0PM_1_S1_P0_eHcn4_1_ATACseq_SRR8368605_peak_94915	106	.	4.71484	12.4579	10.6448	212
chr5	30887129	30889782	GSE124336_Fernandez_2019_GSM3529864_P0PM_1_S1_P0_eHcn4_1_ATACseq_SRR8368605_peak_94916	3757	.	46.6606	380.319	375.725	1306
chr5	30890248	30890333	GSE124336_Fernandez_2019_GSM3529864_P0PM_1_S1_P0_eHcn4_1_ATACseq_SRR8368605_peak_94917	34	.	2.92645	5.09501	3.49355	139
chr5	30907147	30908915	GSE124336_Fernandez_2019_GSM3529864_P0PM_1_S1_P0_eHcn4_1_ATACseq_SRR8368605_peak_94919	3245	.	41.7832	328.62	324.511	681
chr5	30912533	30912658	GSE124336_Fernandez_2019_GSM3529864_P0PM_1_S1_P0_eHcn4_1_ATACseq_SRR8368605_peak_94920	170	.	6.01548	18.9734	17.0468	1148
chr5	30912920	30913063	GSE124336_Fernandez_2019_GSM3529864_P0PM_1_S1_P0_eHcn4_1_ATACseq_SRR8368605_peak_94920	170	.	6.01548	18.9734	17.0468	1148
chr5	30913328	30913718	GSE124336_Fernandez_2019_GSM3529864_P0PM_1_S1_P0_eHcn4_1_ATACseq_SRR8368605_peak_94920	170	.	6.01548	18.9734	17.0468	1148
chr5	30915673	30916488	GSE124336_Fernandez_2019_GSM3529864_P0PM_1_S1_P0_eHcn4_1_ATACseq_SRR8368605_peak_94921	2095	.	30.24	212.701	209.502	493
chr5	30920329	30922306	GSE124336_Fernandez_2019_GSM3529864_P0PM_1_S1_P0_eHcn4_1_ATACseq_SRR8368605_peak_94922	2650	.	35.9303	268.606	265.024	1499
chr5	30922553	30922925	GSE124336_Fernandez_2019_GSM3529864_P0PM_1_S1_P0_eHcn4_1_ATACseq_SRR8368605_peak_94922	2650	.	35.9303	268.606	265.024	1499
chr5	30930049	30930564	GSE124336_Fernandez_2019_GSM3529864_P0PM_1_S1_P0_eHcn4_1_ATACseq_SRR8368605_peak_94923	1267	.	21.1355	129.487	126.749	208
chr5	30930792	30930976	GSE124336_Fernandez_2019_GSM3529864_P0PM_1_S1_P0_eHcn4_1_ATACseq_SRR8368605_peak_94924	58	.	3.57677	7.51782	5.82803	71
chr5	30931386	30931780	GSE124336_Fernandez_2019_GSM3529864_P0PM_1_S1_P0_eHcn4_1_ATACseq_SRR8368605_peak_94925	435	.	10.4052	45.7446	43.5294	131
chr5	30945152	30945817	GSE124336_Fernandez_2019_GSM3529864_P0PM_1_S1_P0_eHcn4_1_ATACseq_SRR8368605_peak_94926	801	.	15.4452	82.5991	80.1262	415
chr5	30949542	30950681	GSE124336_Fernandez_2019_GSM3529864_P0PM_1_S1_P0_eHcn4_1_ATACseq_SRR8368605_peak_94927	1759	.	26.6632	178.993	175.989	556
chr5	30951894	30952019	GSE124336_Fernandez_2019_GSM3529864_P0PM_1_S1_P0_eHcn4_1_ATACseq_SRR8368605_peak_94928	137	.	5.36516	15.6128	13.7404	116
chr5	30959571	30960773	GSE124336_Fernandez_2019_GSM3529864_P0PM_1_S1_P0_eHcn4_1_ATACseq_SRR8368605_peak_94929	2266	.	32.0284	229.987	226.678	1004
chr5	30968531	30968701	GSE124336_Fernandez_2019_GSM3529864_P0PM_1_S1_P0_eHcn4_1_ATACseq_SRR8368605_peak_94930	71	.	3.90194	8.84557	7.1172	102
chr5	30975034	30975429	GSE124336_Fernandez_2019_GSM3529864_P0PM_1_S1_P0_eHcn4_1_ATACseq_SRR8368605_peak_94931	299	.	8.29161	32.0768	29.9881	322
chr5	30982466	30982625	GSE124336_Fernandez_2019_GSM3529864_P0PM_1_S1_P0_eHcn4_1_ATACseq_SRR8368605_peak_94932	196	.	6.50323	21.6155	19.651	100
chr5	30984091	30984227	GSE124336_Fernandez_2019_GSM3529864_P0PM_1_S1_P0_eHcn4_1_ATACseq_SRR8368605_peak_94933	52	.	3.41419	6.88177	5.21244	46
chr5	30994950	30995744	GSE124336_Fernandez_2019_GSM3529864_P0PM_1_S1_P0_eHcn4_1_ATACseq_SRR8368605_peak_94934	689	.	13.9819	71.3736	68.9717	405
chr5	30998288	30998755	GSE124336_Fernandez_2019_GSM3529864_P0PM_1_S1_P0_eHcn4_1_ATACseq_SRR8368605_peak_94935	535	.	11.8684	55.8892	53.5945	223
chr5	31004126	31004521	GSE124336_Fernandez_2019_GSM3529864_P0PM_1_S1_P0_eHcn4_1_ATACseq_SRR8368605_peak_94937	968	.	17.5587	99.4556	96.8832	257
chr5	31047609	31049727	GSE124336_Fernandez_2019_GSM3529864_P0PM_1_S1_P0_eHcn4_1_ATACseq_SRR8368605_peak_94938	3482	.	44.0594	352.567	348.223	1038
chr5	31054192	31055408	GSE124336_Fernandez_2019_GSM3529864_P0PM_1_S1_P0_eHcn4_1_ATACseq_SRR8368605_peak_94939	3011	.	39.5071	305.003	301.118	609
chr5	31080054	31080564	GSE124336_Fernandez_2019_GSM3529864_P0PM_1_S1_P0_eHcn4_1_ATACseq_SRR8368605_peak_94941	251	.	7.47871	27.181	25.1463	267
chr5	31081432	31081619	GSE124336_Fernandez_2019_GSM3529864_P0PM_1_S1_P0_eHcn4_1_ATACseq_SRR8368605_peak_94942	205	.	6.66581	22.5179	20.5412	190
chr5	31082455	31083823	GSE124336_Fernandez_2019_GSM3529864_P0PM_1_S1_P0_eHcn4_1_ATACseq_SRR8368605_peak_94943	653	.	13.4942	67.72	65.3422	319
chr5	31083949	31084378	GSE124336_Fernandez_2019_GSM3529864_P0PM_1_S1_P0_eHcn4_1_ATACseq_SRR8368605_peak_94943	653	.	13.4942	67.72	65.3422	319
chr5	31086679	31087376	GSE124336_Fernandez_2019_GSM3529864_P0PM_1_S1_P0_eHcn4_1_ATACseq_SRR8368605_peak_94944	179	.	6.17806	19.843	17.9035	236
chr5	31092801	31093620	GSE124336_Fernandez_2019_GSM3529864_P0PM_1_S1_P0_eHcn4_1_ATACseq_SRR8368605_peak_94945	392	.	9.75484	41.4064	39.2284	866
chr5	31094798	31096081	GSE124336_Fernandez_2019_GSM3529864_P0PM_1_S1_P0_eHcn4_1_ATACseq_SRR8368605_peak_94946	1143	.	19.6723	116.99	114.32	939
chr5	31110901	31111212	GSE124336_Fernandez_2019_GSM3529864_P0PM_1_S1_P0_eHcn4_1_ATACseq_SRR8368605_peak_94947	121	.	5.04	14.0081	12.1646	109
chr5	31116265	31117374	GSE124336_Fernandez_2019_GSM3529864_P0PM_1_S1_P0_eHcn4_1_ATACseq_SRR8368605_peak_94948	1075	.	18.8594	110.171	107.538	277
chr5	31137315	31137563	GSE124336_Fernandez_2019_GSM3529864_P0PM_1_S1_P0_eHcn4_1_ATACseq_SRR8368605_peak_94949	605	.	12.8439	62.9217	60.5763	1638
chr5	31137803	31139410	GSE124336_Fernandez_2019_GSM3529864_P0PM_1_S1_P0_eHcn4_1_ATACseq_SRR8368605_peak_94949	605	.	12.8439	62.9217	60.5763	1638
chr5	31149907	31150034	GSE124336_Fernandez_2019_GSM3529864_P0PM_1_S1_P0_eHcn4_1_ATACseq_SRR8368605_peak_94950	106	.	4.71484	12.4579	10.6448	123
chr5	31151793	31152102	GSE124336_Fernandez_2019_GSM3529864_P0PM_1_S1_P0_eHcn4_1_ATACseq_SRR8368605_peak_94951	280	.	7.96645	30.0921	28.0245	117
chr5	31153581	31154756	GSE124336_Fernandez_2019_GSM3529864_P0PM_1_S1_P0_eHcn4_1_ATACseq_SRR8368605_peak_94952	2002	.	29.2645	203.39	200.247	741
chr5	31179327	31180829	GSE124336_Fernandez_2019_GSM3529864_P0PM_1_S1_P0_eHcn4_1_ATACseq_SRR8368605_peak_94953	2298	.	32.3535	233.159	229.83	808
chr5	31192348	31194113	GSE124336_Fernandez_2019_GSM3529864_P0PM_1_S1_P0_eHcn4_1_ATACseq_SRR8368605_peak_94954	5214	.	59.8297	526.355	521.406	854
chr5	31199938	31200657	GSE124336_Fernandez_2019_GSM3529864_P0PM_1_S1_P0_eHcn4_1_ATACseq_SRR8368605_peak_94955	58	.	3.57677	7.51782	5.82803	651
chr5	31201531	31202874	GSE124336_Fernandez_2019_GSM3529864_P0PM_1_S1_P0_eHcn4_1_ATACseq_SRR8368605_peak_94956	3397	.	43.2464	343.978	339.717	808
chr5	31219008	31219501	GSE124336_Fernandez_2019_GSM3529864_P0PM_1_S1_P0_eHcn4_1_ATACseq_SRR8368605_peak_94957	2780	.	37.231	281.736	278.05	1834
chr5	31219761	31221788	GSE124336_Fernandez_2019_GSM3529864_P0PM_1_S1_P0_eHcn4_1_ATACseq_SRR8368605_peak_94957	2780	.	37.231	281.736	278.05	1834
chr5	31240398	31242026	GSE124336_Fernandez_2019_GSM3529864_P0PM_1_S1_P0_eHcn4_1_ATACseq_SRR8368605_peak_94958	3177	.	41.1329	321.838	317.796	639
chr5	31249358	31249953	GSE124336_Fernandez_2019_GSM3529864_P0PM_1_S1_P0_eHcn4_1_ATACseq_SRR8368605_peak_94959	501	.	11.3806	52.4515	50.1827	393
chr5	31250890	31251165	GSE124336_Fernandez_2019_GSM3529864_P0PM_1_S1_P0_eHcn4_1_ATACseq_SRR8368605_peak_94960	121	.	5.04	14.0081	12.1646	1432
chr5	31251300	31252276	GSE124336_Fernandez_2019_GSM3529864_P0PM_1_S1_P0_eHcn4_1_ATACseq_SRR8368605_peak_94960	121	.	5.04	14.0081	12.1646	1432
chr5	31253795	31254698	GSE124336_Fernandez_2019_GSM3529864_P0PM_1_S1_P0_eHcn4_1_ATACseq_SRR8368605_peak_94961	593	.	12.6813	61.7355	59.3985	396
chr5	31266173	31266345	GSE124336_Fernandez_2019_GSM3529864_P0PM_1_S1_P0_eHcn4_1_ATACseq_SRR8368605_peak_94962	145	.	5.52774	16.4346	14.5482	86
chr5	31288624	31288992	GSE124336_Fernandez_2019_GSM3529864_P0PM_1_S1_P0_eHcn4_1_ATACseq_SRR8368605_peak_94963	106	.	4.71484	12.4579	10.6448	94
chr5	31290541	31291851	GSE124336_Fernandez_2019_GSM3529864_P0PM_1_S1_P0_eHcn4_1_ATACseq_SRR8368605_peak_94964	3431	.	43.5716	347.409	343.115	668
chr5	31295056	31296184	GSE124336_Fernandez_2019_GSM3529864_P0PM_1_S1_P0_eHcn4_1_ATACseq_SRR8368605_peak_94965	1129	.	19.5097	115.619	112.956	624
chr5	31328342	31328862	GSE124336_Fernandez_2019_GSM3529864_P0PM_1_S1_P0_eHcn4_1_ATACseq_SRR8368605_peak_94966	839	.	15.9329	86.4245	83.9283	253
chr5	31427020	31427247	GSE124336_Fernandez_2019_GSM3529864_P0PM_1_S1_P0_eHcn4_1_ATACseq_SRR8368605_peak_94967	214	.	6.82839	23.4307	21.442	276
chr5	31447697	31447909	GSE124336_Fernandez_2019_GSM3529864_P0PM_1_S1_P0_eHcn4_1_ATACseq_SRR8368605_peak_94968	223	.	6.99097	24.3536	22.3531	142
chr5	31452000	31452872	GSE124336_Fernandez_2019_GSM3529864_P0PM_1_S1_P0_eHcn4_1_ATACseq_SRR8368605_peak_94969	2251	.	31.8658	228.404	225.106	405
chr5	31453064	31453255	GSE124336_Fernandez_2019_GSM3529864_P0PM_1_S1_P0_eHcn4_1_ATACseq_SRR8368605_peak_94969	2251	.	31.8658	228.404	225.106	405
chr5	31484300	31484814	GSE124336_Fernandez_2019_GSM3529864_P0PM_1_S1_P0_eHcn4_1_ATACseq_SRR8368605_peak_94970	381	.	9.59226	40.3395	38.171	276
chr5	31489823	31490076	GSE124336_Fernandez_2019_GSM3529864_P0PM_1_S1_P0_eHcn4_1_ATACseq_SRR8368605_peak_94971	145	.	5.52774	16.4346	14.5482	105
chr5	31494253	31495356	GSE124336_Fernandez_2019_GSM3529864_P0PM_1_S1_P0_eHcn4_1_ATACseq_SRR8368605_peak_94972	2862	.	38.0439	290.004	286.25	600
chr5	31526497	31527461	GSE124336_Fernandez_2019_GSM3529864_P0PM_1_S1_P0_eHcn4_1_ATACseq_SRR8368605_peak_94973	982	.	17.7213	100.781	98.2014	467
chr5	31562167	31562657	GSE124336_Fernandez_2019_GSM3529864_P0PM_1_S1_P0_eHcn4_1_ATACseq_SRR8368605_peak_94974	77	.	4.06452	9.53581	7.78926	256
chr5	31563459	31564157	GSE124336_Fernandez_2019_GSM3529864_P0PM_1_S1_P0_eHcn4_1_ATACseq_SRR8368605_peak_94975	1075	.	18.8594	110.171	107.538	459
chr5	31564497	31565637	GSE124336_Fernandez_2019_GSM3529864_P0PM_1_S1_P0_eHcn4_1_ATACseq_SRR8368605_peak_94976	1880	.	27.9639	191.111	188.039	649
chr5	31568009	31568760	GSE124336_Fernandez_2019_GSM3529864_P0PM_1_S1_P0_eHcn4_1_ATACseq_SRR8368605_peak_94978	955	.	17.3961	98.1339	95.5691	523
chr5	31569176	31569436	GSE124336_Fernandez_2019_GSM3529864_P0PM_1_S1_P0_eHcn4_1_ATACseq_SRR8368605_peak_94979	64	.	3.73935	8.17267	6.46315	141
chr5	31569967	31572090	GSE124336_Fernandez_2019_GSM3529864_P0PM_1_S1_P0_eHcn4_1_ATACseq_SRR8368605_peak_94980	3550	.	44.7097	359.468	355.056	1264
chr5	31596390	31597264	GSE124336_Fernandez_2019_GSM3529864_P0PM_1_S1_P0_eHcn4_1_ATACseq_SRR8368605_peak_94981	903	.	16.7458	92.8876	90.3532	518
chr5	31598760	31598970	GSE124336_Fernandez_2019_GSM3529864_P0PM_1_S1_P0_eHcn4_1_ATACseq_SRR8368605_peak_94983	179	.	6.17806	19.843	17.9035	110
chr5	31602450	31602588	GSE124336_Fernandez_2019_GSM3529864_P0PM_1_S1_P0_eHcn4_1_ATACseq_SRR8368605_peak_94984	52	.	3.41419	6.88177	5.21244	87
chr5	31613773	31614414	GSE124336_Fernandez_2019_GSM3529864_P0PM_1_S1_P0_eHcn4_1_ATACseq_SRR8368605_peak_94985	1670	.	25.6877	170.014	167.06	510
chr5	31626806	31627832	GSE124336_Fernandez_2019_GSM3529864_P0PM_1_S1_P0_eHcn4_1_ATACseq_SRR8368605_peak_94987	1184	.	20.16	121.124	118.432	615
chr5	31628893	31629799	GSE124336_Fernandez_2019_GSM3529864_P0PM_1_S1_P0_eHcn4_1_ATACseq_SRR8368605_peak_94988	58	.	3.57677	7.51782	5.82803	864
chr5	31629966	31630751	GSE124336_Fernandez_2019_GSM3529864_P0PM_1_S1_P0_eHcn4_1_ATACseq_SRR8368605_peak_94989	1553	.	24.3871	158.198	155.306	349
chr5	31633438	31633684	GSE124336_Fernandez_2019_GSM3529864_P0PM_1_S1_P0_eHcn4_1_ATACseq_SRR8368605_peak_94990	360	.	9.2671	38.2276	36.0784	78
chr5	31636809	31637472	GSE124336_Fernandez_2019_GSM3529864_P0PM_1_S1_P0_eHcn4_1_ATACseq_SRR8368605_peak_94991	629	.	13.169	65.3102	62.9485	451
chr5	31644039	31646048	GSE124336_Fernandez_2019_GSM3529864_P0PM_1_S1_P0_eHcn4_1_ATACseq_SRR8368605_peak_94993	2846	.	37.8813	288.347	284.606	1359
chr5	31669703	31669791	GSE124336_Fernandez_2019_GSM3529864_P0PM_1_S1_P0_eHcn4_1_ATACseq_SRR8368605_peak_94996	71	.	3.90194	8.84557	7.1172	253
chr5	31669953	31670388	GSE124336_Fernandez_2019_GSM3529864_P0PM_1_S1_P0_eHcn4_1_ATACseq_SRR8368605_peak_94996	71	.	3.90194	8.84557	7.1172	253
chr5	31673477	31673819	GSE124336_Fernandez_2019_GSM3529864_P0PM_1_S1_P0_eHcn4_1_ATACseq_SRR8368605_peak_94997	84	.	4.2271	10.2428	8.4787	176
chr5	31697183	31698804	GSE124336_Fernandez_2019_GSM3529864_P0PM_1_S1_P0_eHcn4_1_ATACseq_SRR8368605_peak_94998	2204	.	31.3781	223.669	220.402	848
chr5	31714031	31714244	GSE124336_Fernandez_2019_GSM3529864_P0PM_1_S1_P0_eHcn4_1_ATACseq_SRR8368605_peak_94999	71	.	3.90194	8.84557	7.1172	207
chr5	31742762	31742897	GSE124336_Fernandez_2019_GSM3529864_P0PM_1_S1_P0_eHcn4_1_ATACseq_SRR8368605_peak_95001	77	.	4.06452	9.53581	7.78926	70
chr5	31766932	31767059	GSE124336_Fernandez_2019_GSM3529864_P0PM_1_S1_P0_eHcn4_1_ATACseq_SRR8368605_peak_95002	77	.	4.06452	9.53581	7.78926	156
chr5	31785238	31785380	GSE124336_Fernandez_2019_GSM3529864_P0PM_1_S1_P0_eHcn4_1_ATACseq_SRR8368605_peak_95003	58	.	3.57677	7.51782	5.82803	93
chr5	31810937	31811525	GSE124336_Fernandez_2019_GSM3529864_P0PM_1_S1_P0_eHcn4_1_ATACseq_SRR8368605_peak_95004	665	.	13.6568	68.9328	66.5469	311
chr5	31815266	31815426	GSE124336_Fernandez_2019_GSM3529864_P0PM_1_S1_P0_eHcn4_1_ATACseq_SRR8368605_peak_95005	205	.	6.66581	22.5179	20.5412	154
chr5	31835838	31836206	GSE124336_Fernandez_2019_GSM3529864_P0PM_1_S1_P0_eHcn4_1_ATACseq_SRR8368605_peak_95006	84	.	4.2271	10.2428	8.4787	143
chr5	31876236	31877340	GSE124336_Fernandez_2019_GSM3529864_P0PM_1_S1_P0_eHcn4_1_ATACseq_SRR8368605_peak_95007	424	.	10.2426	44.6497	42.4436	490
chr5	31882201	31882729	GSE124336_Fernandez_2019_GSM3529864_P0PM_1_S1_P0_eHcn4_1_ATACseq_SRR8368605_peak_95008	137	.	5.36516	15.6128	13.7404	273
chr5	31932801	31933037	GSE124336_Fernandez_2019_GSM3529864_P0PM_1_S1_P0_eHcn4_1_ATACseq_SRR8368605_peak_95011	582	.	12.5187	60.5549	58.2263	738
chr5	31933170	31934180	GSE124336_Fernandez_2019_GSM3529864_P0PM_1_S1_P0_eHcn4_1_ATACseq_SRR8368605_peak_95011	582	.	12.5187	60.5549	58.2263	738
chr5	31934365	31934757	GSE124336_Fernandez_2019_GSM3529864_P0PM_1_S1_P0_eHcn4_1_ATACseq_SRR8368605_peak_95011	582	.	12.5187	60.5549	58.2263	738
chr5	31968139	31968361	GSE124336_Fernandez_2019_GSM3529864_P0PM_1_S1_P0_eHcn4_1_ATACseq_SRR8368605_peak_95012	99	.	4.55226	11.7044	9.90704	170
chr5	31997429	31997564	GSE124336_Fernandez_2019_GSM3529864_P0PM_1_S1_P0_eHcn4_1_ATACseq_SRR8368605_peak_95013	84	.	4.2271	10.2428	8.4787	298
chr5	32017553	32018219	GSE124336_Fernandez_2019_GSM3529864_P0PM_1_S1_P0_eHcn4_1_ATACseq_SRR8368605_peak_95015	916	.	16.9084	94.193	91.651	417
chr5	32035720	32035919	GSE124336_Fernandez_2019_GSM3529864_P0PM_1_S1_P0_eHcn4_1_ATACseq_SRR8368605_peak_95016	242	.	7.31613	26.229	24.2054	114
chr5	32041812	32042006	GSE124336_Fernandez_2019_GSM3529864_P0PM_1_S1_P0_eHcn4_1_ATACseq_SRR8368605_peak_95017	52	.	3.41419	6.88177	5.21244	146
chr5	32064557	32065000	GSE124336_Fernandez_2019_GSM3529864_P0PM_1_S1_P0_eHcn4_1_ATACseq_SRR8368605_peak_95018	196	.	6.50323	21.6155	19.651	337
chr5	32066112	32066660	GSE124336_Fernandez_2019_GSM3529864_P0PM_1_S1_P0_eHcn4_1_ATACseq_SRR8368605_peak_95019	501	.	11.3806	52.4515	50.1827	220
chr5	32069603	32070050	GSE124336_Fernandez_2019_GSM3529864_P0PM_1_S1_P0_eHcn4_1_ATACseq_SRR8368605_peak_95020	91	.	4.38968	10.9658	9.1848	450
chr5	32074083	32074580	GSE124336_Fernandez_2019_GSM3529864_P0PM_1_S1_P0_eHcn4_1_ATACseq_SRR8368605_peak_95021	424	.	10.2426	44.6497	42.4436	276
chr5	32080181	32081612	GSE124336_Fernandez_2019_GSM3529864_P0PM_1_S1_P0_eHcn4_1_ATACseq_SRR8368605_peak_95022	1143	.	19.6723	116.99	114.32	866
chr5	32098544	32099077	GSE124336_Fernandez_2019_GSM3529864_P0PM_1_S1_P0_eHcn4_1_ATACseq_SRR8368605_peak_95024	360	.	9.2671	38.2276	36.0784	285
chr5	32102446	32103108	GSE124336_Fernandez_2019_GSM3529864_P0PM_1_S1_P0_eHcn4_1_ATACseq_SRR8368605_peak_95025	468	.	10.8929	49.0692	46.8268	243
chr5	32132793	32137883	GSE124336_Fernandez_2019_GSM3529864_P0PM_1_S1_P0_eHcn4_1_ATACseq_SRR8368605_peak_95026	4089	.	49.7497	413.775	408.973	3214
chr5	32138204	32139030	GSE124336_Fernandez_2019_GSM3529864_P0PM_1_S1_P0_eHcn4_1_ATACseq_SRR8368605_peak_95026	4089	.	49.7497	413.775	408.973	3214
chr5	32139347	32140078	GSE124336_Fernandez_2019_GSM3529864_P0PM_1_S1_P0_eHcn4_1_ATACseq_SRR8368605_peak_95027	424	.	10.2426	44.6497	42.4436	575
chr5	32142965	32144103	GSE124336_Fernandez_2019_GSM3529864_P0PM_1_S1_P0_eHcn4_1_ATACseq_SRR8368605_peak_95028	381	.	9.59226	40.3395	38.171	805
chr5	32154871	32155048	GSE124336_Fernandez_2019_GSM3529864_P0PM_1_S1_P0_eHcn4_1_ATACseq_SRR8368605_peak_95030	84	.	4.2271	10.2428	8.4787	134
chr5	32160783	32161071	GSE124336_Fernandez_2019_GSM3529864_P0PM_1_S1_P0_eHcn4_1_ATACseq_SRR8368605_peak_95031	52	.	3.41419	6.88177	5.21244	264
chr5	32197446	32198175	GSE124336_Fernandez_2019_GSM3529864_P0PM_1_S1_P0_eHcn4_1_ATACseq_SRR8368605_peak_95032	1061	.	18.6968	108.818	106.193	502
chr5	32216539	32216765	GSE124336_Fernandez_2019_GSM3529864_P0PM_1_S1_P0_eHcn4_1_ATACseq_SRR8368605_peak_95033	77	.	4.06452	9.53581	7.78926	93
chr5	32230520	32230657	GSE124336_Fernandez_2019_GSM3529864_P0PM_1_S1_P0_eHcn4_1_ATACseq_SRR8368605_peak_95034	91	.	4.38968	10.9658	9.1848	89
chr5	32270934	32271405	GSE124336_Fernandez_2019_GSM3529864_P0PM_1_S1_P0_eHcn4_1_ATACseq_SRR8368605_peak_95035	2282	.	32.191	231.571	228.253	1755
chr5	32271539	32271698	GSE124336_Fernandez_2019_GSM3529864_P0PM_1_S1_P0_eHcn4_1_ATACseq_SRR8368605_peak_95035	2282	.	32.191	231.571	228.253	1755
chr5	32271881	32272114	GSE124336_Fernandez_2019_GSM3529864_P0PM_1_S1_P0_eHcn4_1_ATACseq_SRR8368605_peak_95035	2282	.	32.191	231.571	228.253	1755
chr5	32272326	32273405	GSE124336_Fernandez_2019_GSM3529864_P0PM_1_S1_P0_eHcn4_1_ATACseq_SRR8368605_peak_95035	2282	.	32.191	231.571	228.253	1755
chr5	32303093	32303687	GSE124336_Fernandez_2019_GSM3529864_P0PM_1_S1_P0_eHcn4_1_ATACseq_SRR8368605_peak_95038	1394	.	22.5987	142.253	139.447	335
chr5	32314968	32315115	GSE124336_Fernandez_2019_GSM3529864_P0PM_1_S1_P0_eHcn4_1_ATACseq_SRR8368605_peak_95039	145	.	5.52774	16.4346	14.5482	78
chr5	32322123	32322693	GSE124336_Fernandez_2019_GSM3529864_P0PM_1_S1_P0_eHcn4_1_ATACseq_SRR8368605_peak_95040	605	.	12.8439	62.9217	60.5763	277
chr5	32328161	32328316	GSE124336_Fernandez_2019_GSM3529864_P0PM_1_S1_P0_eHcn4_1_ATACseq_SRR8368605_peak_95041	77	.	4.06452	9.53581	7.78926	76
chr5	32334023	32334171	GSE124336_Fernandez_2019_GSM3529864_P0PM_1_S1_P0_eHcn4_1_ATACseq_SRR8368605_peak_95042	129	.	5.20258	14.8039	12.9457	282
chr5	32335056	32335840	GSE124336_Fernandez_2019_GSM3529864_P0PM_1_S1_P0_eHcn4_1_ATACseq_SRR8368605_peak_95043	1700	.	26.0129	172.996	170.026	442
chr5	32338437	32338613	GSE124336_Fernandez_2019_GSM3529864_P0PM_1_S1_P0_eHcn4_1_ATACseq_SRR8368605_peak_95045	170	.	6.01548	18.9734	17.0468	245
chr5	32341394	32341554	GSE124336_Fernandez_2019_GSM3529864_P0PM_1_S1_P0_eHcn4_1_ATACseq_SRR8368605_peak_95046	58	.	3.57677	7.51782	5.82803	189
chr5	32341773	32342234	GSE124336_Fernandez_2019_GSM3529864_P0PM_1_S1_P0_eHcn4_1_ATACseq_SRR8368605_peak_95047	162	.	5.8529	18.1152	16.2017	55
chr5	32346020	32346796	GSE124336_Fernandez_2019_GSM3529864_P0PM_1_S1_P0_eHcn4_1_ATACseq_SRR8368605_peak_95048	903	.	16.7458	92.8876	90.3532	573
chr5	32349486	32351361	GSE124336_Fernandez_2019_GSM3529864_P0PM_1_S1_P0_eHcn4_1_ATACseq_SRR8368605_peak_95049	1910	.	28.289	194.166	191.077	515
chr5	32358051	32358198	GSE124336_Fernandez_2019_GSM3529864_P0PM_1_S1_P0_eHcn4_1_ATACseq_SRR8368605_peak_95051	46	.	3.25161	6.26535	4.61752	36
chr5	32385402	32385798	GSE124336_Fernandez_2019_GSM3529864_P0PM_1_S1_P0_eHcn4_1_ATACseq_SRR8368605_peak_95052	137	.	5.36516	15.6128	13.7404	259
chr5	32397850	32398008	GSE124336_Fernandez_2019_GSM3529864_P0PM_1_S1_P0_eHcn4_1_ATACseq_SRR8368605_peak_95053	113	.	4.87742	13.226	11.3974	54
chr5	32405162	32405657	GSE124336_Fernandez_2019_GSM3529864_P0PM_1_S1_P0_eHcn4_1_ATACseq_SRR8368605_peak_95055	205	.	6.66581	22.5179	20.5412	245
chr5	32409266	32409575	GSE124336_Fernandez_2019_GSM3529864_P0PM_1_S1_P0_eHcn4_1_ATACseq_SRR8368605_peak_95056	232	.	7.15355	25.2865	23.2744	454
chr5	32412578	32412950	GSE124336_Fernandez_2019_GSM3529864_P0PM_1_S1_P0_eHcn4_1_ATACseq_SRR8368605_peak_95058	129	.	5.20258	14.8039	12.9457	243
chr5	32413189	32413402	GSE124336_Fernandez_2019_GSM3529864_P0PM_1_S1_P0_eHcn4_1_ATACseq_SRR8368605_peak_95059	58	.	3.57677	7.51782	5.82803	206
chr5	32414510	32415475	GSE124336_Fernandez_2019_GSM3529864_P0PM_1_S1_P0_eHcn4_1_ATACseq_SRR8368605_peak_95060	2157	.	30.8903	218.955	215.717	360
chr5	32416505	32417509	GSE124336_Fernandez_2019_GSM3529864_P0PM_1_S1_P0_eHcn4_1_ATACseq_SRR8368605_peak_95061	2944	.	38.8568	298.319	294.492	584
chr5	32421925	32422424	GSE124336_Fernandez_2019_GSM3529864_P0PM_1_S1_P0_eHcn4_1_ATACseq_SRR8368605_peak_95063	513	.	11.5432	53.5914	51.3139	217
chr5	32442336	32442481	GSE124336_Fernandez_2019_GSM3529864_P0PM_1_S1_P0_eHcn4_1_ATACseq_SRR8368605_peak_95065	34	.	2.92645	5.09501	3.49355	40
chr5	32446372	32446732	GSE124336_Fernandez_2019_GSM3529864_P0PM_1_S1_P0_eHcn4_1_ATACseq_SRR8368605_peak_95066	751	.	14.7948	77.5624	75.1208	243
chr5	32458224	32461449	GSE124336_Fernandez_2019_GSM3529864_P0PM_1_S1_P0_eHcn4_1_ATACseq_SRR8368605_peak_95067	4338	.	52.0258	438.756	433.88	682
chr5	32463496	32463568	GSE124336_Fernandez_2019_GSM3529864_P0PM_1_S1_P0_eHcn4_1_ATACseq_SRR8368605_peak_95068	29	.	2.76387	4.54313	2.96692	185
chr5	32469735	32469819	GSE124336_Fernandez_2019_GSM3529864_P0PM_1_S1_P0_eHcn4_1_ATACseq_SRR8368605_peak_95071	34	.	2.92645	5.09501	3.49355	165
chr5	32472099	32473307	GSE124336_Fernandez_2019_GSM3529864_P0PM_1_S1_P0_eHcn4_1_ATACseq_SRR8368605_peak_95072	2017	.	29.4271	204.936	201.784	519
chr5	32483528	32483721	GSE124336_Fernandez_2019_GSM3529864_P0PM_1_S1_P0_eHcn4_1_ATACseq_SRR8368605_peak_95075	205	.	6.66581	22.5179	20.5412	317
chr5	32520473	32520637	GSE124336_Fernandez_2019_GSM3529864_P0PM_1_S1_P0_eHcn4_1_ATACseq_SRR8368605_peak_95076	242	.	7.31613	26.229	24.2054	229
chr5	32588241	32588403	GSE124336_Fernandez_2019_GSM3529864_P0PM_1_S1_P0_eHcn4_1_ATACseq_SRR8368605_peak_95077	413	.	10.08	43.5617	41.3648	168
chr5	32593897	32594039	GSE124336_Fernandez_2019_GSM3529864_P0PM_1_S1_P0_eHcn4_1_ATACseq_SRR8368605_peak_95078	64	.	3.73935	8.17267	6.46315	80
chr5	32610233	32612148	GSE124336_Fernandez_2019_GSM3529864_P0PM_1_S1_P0_eHcn4_1_ATACseq_SRR8368605_peak_95080	2994	.	39.3445	303.329	299.459	1030
chr5	32614338	32615253	GSE124336_Fernandez_2019_GSM3529864_P0PM_1_S1_P0_eHcn4_1_ATACseq_SRR8368605_peak_95081	2911	.	38.5316	294.987	291.19	822
chr5	32633031	32633902	GSE124336_Fernandez_2019_GSM3529864_P0PM_1_S1_P0_eHcn4_1_ATACseq_SRR8368605_peak_95082	1211	.	20.4852	123.898	121.19	497
chr5	32709983	32710110	GSE124336_Fernandez_2019_GSM3529864_P0PM_1_S1_P0_eHcn4_1_ATACseq_SRR8368605_peak_95084	64	.	3.73935	8.17267	6.46315	103
chr5	32713266	32714600	GSE124336_Fernandez_2019_GSM3529864_P0PM_1_S1_P0_eHcn4_1_ATACseq_SRR8368605_peak_95085	3516	.	44.3845	356.014	351.637	962
chr5	32746087	32746743	GSE124336_Fernandez_2019_GSM3529864_P0PM_1_S1_P0_eHcn4_1_ATACseq_SRR8368605_peak_95087	1670	.	25.6877	170.014	167.06	551
chr5	32747605	32748081	GSE124336_Fernandez_2019_GSM3529864_P0PM_1_S1_P0_eHcn4_1_ATACseq_SRR8368605_peak_95088	629	.	13.169	65.3102	62.9485	318
chr5	32760745	32761301	GSE124336_Fernandez_2019_GSM3529864_P0PM_1_S1_P0_eHcn4_1_ATACseq_SRR8368605_peak_95089	232	.	7.15355	25.2865	23.2744	300
chr5	32761841	32762152	GSE124336_Fernandez_2019_GSM3529864_P0PM_1_S1_P0_eHcn4_1_ATACseq_SRR8368605_peak_95090	77	.	4.06452	9.53581	7.78926	187
chr5	32785076	32786096	GSE124336_Fernandez_2019_GSM3529864_P0PM_1_S1_P0_eHcn4_1_ATACseq_SRR8368605_peak_95091	2731	.	36.7432	276.798	273.152	622
chr5	32853769	32854747	GSE124336_Fernandez_2019_GSM3529864_P0PM_1_S1_P0_eHcn4_1_ATACseq_SRR8368605_peak_95092	2235	.	31.7032	226.824	223.536	1013
chr5	32857822	32858099	GSE124336_Fernandez_2019_GSM3529864_P0PM_1_S1_P0_eHcn4_1_ATACseq_SRR8368605_peak_95093	350	.	9.10452	37.1828	35.0435	227
chr5	32863204	32864309	GSE124336_Fernandez_2019_GSM3529864_P0PM_1_S1_P0_eHcn4_1_ATACseq_SRR8368605_peak_95094	2393	.	33.329	242.726	239.333	645
chr5	32932264	32932950	GSE124336_Fernandez_2019_GSM3529864_P0PM_1_S1_P0_eHcn4_1_ATACseq_SRR8368605_peak_95097	435	.	10.4052	45.7446	43.5294	308
chr5	32938085	32938219	GSE124336_Fernandez_2019_GSM3529864_P0PM_1_S1_P0_eHcn4_1_ATACseq_SRR8368605_peak_95098	99	.	4.55226	11.7044	9.90704	73
chr5	32950585	32951380	GSE124336_Fernandez_2019_GSM3529864_P0PM_1_S1_P0_eHcn4_1_ATACseq_SRR8368605_peak_95100	1700	.	26.0129	172.996	170.026	388
chr5	32963865	32964108	GSE124336_Fernandez_2019_GSM3529864_P0PM_1_S1_P0_eHcn4_1_ATACseq_SRR8368605_peak_95102	524	.	11.7058	54.7373	52.4512	197
chr5	32966936	32967091	GSE124336_Fernandez_2019_GSM3529864_P0PM_1_S1_P0_eHcn4_1_ATACseq_SRR8368605_peak_95103	84	.	4.2271	10.2428	8.4787	148
chr5	32980411	32980861	GSE124336_Fernandez_2019_GSM3529864_P0PM_1_S1_P0_eHcn4_1_ATACseq_SRR8368605_peak_95105	329	.	8.77935	35.1165	32.997	461
chr5	32984994	32985554	GSE124336_Fernandez_2019_GSM3529864_P0PM_1_S1_P0_eHcn4_1_ATACseq_SRR8368605_peak_95106	106	.	4.71484	12.4579	10.6448	209
chr5	32988035	32988767	GSE124336_Fernandez_2019_GSM3529864_P0PM_1_S1_P0_eHcn4_1_ATACseq_SRR8368605_peak_95107	513	.	11.5432	53.5914	51.3139	774
chr5	32989645	32992057	GSE124336_Fernandez_2019_GSM3529864_P0PM_1_S1_P0_eHcn4_1_ATACseq_SRR8368605_peak_95108	3077	.	40.1574	311.716	307.77	1868
chr5	32992820	32994274	GSE124336_Fernandez_2019_GSM3529864_P0PM_1_S1_P0_eHcn4_1_ATACseq_SRR8368605_peak_95109	479	.	11.0555	50.1903	47.939	784
chr5	32994439	32994683	GSE124336_Fernandez_2019_GSM3529864_P0PM_1_S1_P0_eHcn4_1_ATACseq_SRR8368605_peak_95109	479	.	11.0555	50.1903	47.939	784
chr5	33005715	33006451	GSE124336_Fernandez_2019_GSM3529864_P0PM_1_S1_P0_eHcn4_1_ATACseq_SRR8368605_peak_95110	162	.	5.8529	18.1152	16.2017	597
chr5	33010180	33010340	GSE124336_Fernandez_2019_GSM3529864_P0PM_1_S1_P0_eHcn4_1_ATACseq_SRR8368605_peak_95111	46	.	3.25161	6.26535	4.61752	353
chr5	33010897	33011733	GSE124336_Fernandez_2019_GSM3529864_P0PM_1_S1_P0_eHcn4_1_ATACseq_SRR8368605_peak_95112	813	.	15.6077	83.8697	81.389	824
chr5	33017871	33020303	GSE124336_Fernandez_2019_GSM3529864_P0PM_1_S1_P0_eHcn4_1_ATACseq_SRR8368605_peak_95113	3111	.	40.4826	315.083	311.105	902
chr5	33021598	33021913	GSE124336_Fernandez_2019_GSM3529864_P0PM_1_S1_P0_eHcn4_1_ATACseq_SRR8368605_peak_95114	113	.	4.87742	13.226	11.3974	88
chr5	33022975	33023104	GSE124336_Fernandez_2019_GSM3529864_P0PM_1_S1_P0_eHcn4_1_ATACseq_SRR8368605_peak_95115	64	.	3.73935	8.17267	6.46315	298
chr5	33023260	33023776	GSE124336_Fernandez_2019_GSM3529864_P0PM_1_S1_P0_eHcn4_1_ATACseq_SRR8368605_peak_95116	64	.	3.73935	8.17267	6.46315	249
chr5	33024436	33024748	GSE124336_Fernandez_2019_GSM3529864_P0PM_1_S1_P0_eHcn4_1_ATACseq_SRR8368605_peak_95117	113	.	4.87742	13.226	11.3974	299
chr5	33024966	33024986	GSE124336_Fernandez_2019_GSM3529864_P0PM_1_S1_P0_eHcn4_1_ATACseq_SRR8368605_peak_95117	113	.	4.87742	13.226	11.3974	299
chr5	33028621	33028898	GSE124336_Fernandez_2019_GSM3529864_P0PM_1_S1_P0_eHcn4_1_ATACseq_SRR8368605_peak_95118	350	.	9.10452	37.1828	35.0435	203
chr5	33033172	33033685	GSE124336_Fernandez_2019_GSM3529864_P0PM_1_S1_P0_eHcn4_1_ATACseq_SRR8368605_peak_95119	1170	.	19.9974	119.742	117.058	342
chr5	33039396	33039849	GSE124336_Fernandez_2019_GSM3529864_P0PM_1_S1_P0_eHcn4_1_ATACseq_SRR8368605_peak_95120	501	.	11.3806	52.4515	50.1827	304
chr5	33143206	33143321	GSE124336_Fernandez_2019_GSM3529864_P0PM_1_S1_P0_eHcn4_1_ATACseq_SRR8368605_peak_95121	145	.	5.52774	16.4346	14.5482	31
chr5	33147634	33148129	GSE124336_Fernandez_2019_GSM3529864_P0PM_1_S1_P0_eHcn4_1_ATACseq_SRR8368605_peak_95122	763	.	14.9574	78.8146	76.3652	371
chr5	33203686	33204232	GSE124336_Fernandez_2019_GSM3529864_P0PM_1_S1_P0_eHcn4_1_ATACseq_SRR8368605_peak_95123	929	.	17.071	95.5025	92.953	139
chr5	33214869	33215045	GSE124336_Fernandez_2019_GSM3529864_P0PM_1_S1_P0_eHcn4_1_ATACseq_SRR8368605_peak_95124	58	.	3.57677	7.51782	5.82803	179
chr5	33217346	33219022	GSE124336_Fernandez_2019_GSM3529864_P0PM_1_S1_P0_eHcn4_1_ATACseq_SRR8368605_peak_95125	205	.	6.66581	22.5179	20.5412	1568
chr5	33228216	33228827	GSE124336_Fernandez_2019_GSM3529864_P0PM_1_S1_P0_eHcn4_1_ATACseq_SRR8368605_peak_95128	91	.	4.38968	10.9658	9.1848	333
chr5	33230237	33230643	GSE124336_Fernandez_2019_GSM3529864_P0PM_1_S1_P0_eHcn4_1_ATACseq_SRR8368605_peak_95129	350	.	9.10452	37.1828	35.0435	154
chr5	33233766	33235636	GSE124336_Fernandez_2019_GSM3529864_P0PM_1_S1_P0_eHcn4_1_ATACseq_SRR8368605_peak_95130	2048	.	29.7523	208.035	204.864	1164
chr5	33238063	33238154	GSE124336_Fernandez_2019_GSM3529864_P0PM_1_S1_P0_eHcn4_1_ATACseq_SRR8368605_peak_95131	40	.	3.08903	5.66944	4.04416	79
chr5	33239901	33240308	GSE124336_Fernandez_2019_GSM3529864_P0PM_1_S1_P0_eHcn4_1_ATACseq_SRR8368605_peak_95133	129	.	5.20258	14.8039	12.9457	209
chr5	33245700	33246183	GSE124336_Fernandez_2019_GSM3529864_P0PM_1_S1_P0_eHcn4_1_ATACseq_SRR8368605_peak_95134	40	.	3.08903	5.66944	4.04416	236
chr5	33247536	33247809	GSE124336_Fernandez_2019_GSM3529864_P0PM_1_S1_P0_eHcn4_1_ATACseq_SRR8368605_peak_95135	319	.	8.61677	34.0951	31.9858	50
chr5	33270562	33270868	GSE124336_Fernandez_2019_GSM3529864_P0PM_1_S1_P0_eHcn4_1_ATACseq_SRR8368605_peak_95137	653	.	13.4942	67.72	65.3422	243
chr5	33272878	33273125	GSE124336_Fernandez_2019_GSM3529864_P0PM_1_S1_P0_eHcn4_1_ATACseq_SRR8368605_peak_95138	99	.	4.55226	11.7044	9.90704	131
chr5	33273730	33275777	GSE124336_Fernandez_2019_GSM3529864_P0PM_1_S1_P0_eHcn4_1_ATACseq_SRR8368605_peak_95139	2978	.	39.1819	301.657	297.802	1529
chr5	33335010	33336796	GSE124336_Fernandez_2019_GSM3529864_P0PM_1_S1_P0_eHcn4_1_ATACseq_SRR8368605_peak_95141	3601	.	45.1974	364.66	360.2	708
chr5	33337348	33337495	GSE124336_Fernandez_2019_GSM3529864_P0PM_1_S1_P0_eHcn4_1_ATACseq_SRR8368605_peak_95142	179	.	6.17806	19.843	17.9035	259
chr5	33343627	33343835	GSE124336_Fernandez_2019_GSM3529864_P0PM_1_S1_P0_eHcn4_1_ATACseq_SRR8368605_peak_95144	64	.	3.73935	8.17267	6.46315	374
chr5	33348761	33348925	GSE124336_Fernandez_2019_GSM3529864_P0PM_1_S1_P0_eHcn4_1_ATACseq_SRR8368605_peak_95145	91	.	4.38968	10.9658	9.1848	164
chr5	33351555	33351731	GSE124336_Fernandez_2019_GSM3529864_P0PM_1_S1_P0_eHcn4_1_ATACseq_SRR8368605_peak_95146	179	.	6.17806	19.843	17.9035	231
chr5	33352362	33352489	GSE124336_Fernandez_2019_GSM3529864_P0PM_1_S1_P0_eHcn4_1_ATACseq_SRR8368605_peak_95147	64	.	3.73935	8.17267	6.46315	207
chr5	33371117	33371472	GSE124336_Fernandez_2019_GSM3529864_P0PM_1_S1_P0_eHcn4_1_ATACseq_SRR8368605_peak_95148	299	.	8.29161	32.0768	29.9881	241
chr5	33377752	33379159	GSE124336_Fernandez_2019_GSM3529864_P0PM_1_S1_P0_eHcn4_1_ATACseq_SRR8368605_peak_95149	3516	.	44.3845	356.014	351.637	893
chr5	33393725	33394236	GSE124336_Fernandez_2019_GSM3529864_P0PM_1_S1_P0_eHcn4_1_ATACseq_SRR8368605_peak_95150	1281	.	21.2981	130.892	128.147	257
chr5	33399862	33400314	GSE124336_Fernandez_2019_GSM3529864_P0PM_1_S1_P0_eHcn4_1_ATACseq_SRR8368605_peak_95151	490	.	11.2181	51.3178	49.0577	605
chr5	33430600	33430805	GSE124336_Fernandez_2019_GSM3529864_P0PM_1_S1_P0_eHcn4_1_ATACseq_SRR8368605_peak_95152	91	.	4.38968	10.9658	9.1848	167
chr5	33431151	33431740	GSE124336_Fernandez_2019_GSM3529864_P0PM_1_S1_P0_eHcn4_1_ATACseq_SRR8368605_peak_95153	113	.	4.87742	13.226	11.3974	495
chr5	33432132	33432354	GSE124336_Fernandez_2019_GSM3529864_P0PM_1_S1_P0_eHcn4_1_ATACseq_SRR8368605_peak_95153	113	.	4.87742	13.226	11.3974	495
chr5	33432699	33432769	GSE124336_Fernandez_2019_GSM3529864_P0PM_1_S1_P0_eHcn4_1_ATACseq_SRR8368605_peak_95154	24	.	2.60129	4.01495	2.46568	117
chr5	33433455	33433887	GSE124336_Fernandez_2019_GSM3529864_P0PM_1_S1_P0_eHcn4_1_ATACseq_SRR8368605_peak_95155	99	.	4.55226	11.7044	9.90704	278
chr5	33434144	33434343	GSE124336_Fernandez_2019_GSM3529864_P0PM_1_S1_P0_eHcn4_1_ATACseq_SRR8368605_peak_95156	77	.	4.06452	9.53581	7.78926	208
chr5	33438121	33438639	GSE124336_Fernandez_2019_GSM3529864_P0PM_1_S1_P0_eHcn4_1_ATACseq_SRR8368605_peak_95157	1437	.	23.0865	146.566	143.736	251
chr5	33443004	33443263	GSE124336_Fernandez_2019_GSM3529864_P0PM_1_S1_P0_eHcn4_1_ATACseq_SRR8368605_peak_95158	479	.	11.0555	50.1903	47.939	62
chr5	33485820	33486291	GSE124336_Fernandez_2019_GSM3529864_P0PM_1_S1_P0_eHcn4_1_ATACseq_SRR8368605_peak_95159	371	.	9.42968	39.2798	37.1209	505
chr5	33488050	33488781	GSE124336_Fernandez_2019_GSM3529864_P0PM_1_S1_P0_eHcn4_1_ATACseq_SRR8368605_peak_95160	479	.	11.0555	50.1903	47.939	359
chr5	33496118	33496570	GSE124336_Fernandez_2019_GSM3529864_P0PM_1_S1_P0_eHcn4_1_ATACseq_SRR8368605_peak_95162	435	.	10.4052	45.7446	43.5294	216
chr5	33566027	33566217	GSE124336_Fernandez_2019_GSM3529864_P0PM_1_S1_P0_eHcn4_1_ATACseq_SRR8368605_peak_95164	145	.	5.52774	16.4346	14.5482	187
chr5	33583477	33583744	GSE124336_Fernandez_2019_GSM3529864_P0PM_1_S1_P0_eHcn4_1_ATACseq_SRR8368605_peak_95165	129	.	5.20258	14.8039	12.9457	226
chr5	33589445	33589920	GSE124336_Fernandez_2019_GSM3529864_P0PM_1_S1_P0_eHcn4_1_ATACseq_SRR8368605_peak_95166	340	.	8.94193	36.1457	34.0163	216
chr5	33628516	33630946	GSE124336_Fernandez_2019_GSM3529864_P0PM_1_S1_P0_eHcn4_1_ATACseq_SRR8368605_peak_95168	4374	.	52.351	442.346	437.464	1237
chr5	33632646	33632778	GSE124336_Fernandez_2019_GSM3529864_P0PM_1_S1_P0_eHcn4_1_ATACseq_SRR8368605_peak_95169	84	.	4.2271	10.2428	8.4787	83
chr5	33640743	33640972	GSE124336_Fernandez_2019_GSM3529864_P0PM_1_S1_P0_eHcn4_1_ATACseq_SRR8368605_peak_95170	424	.	10.2426	44.6497	42.4436	225
chr5	33651205	33653389	GSE124336_Fernandez_2019_GSM3529864_P0PM_1_S1_P0_eHcn4_1_ATACseq_SRR8368605_peak_95171	3567	.	44.8723	361.197	356.769	1533
chr5	33657076	33659009	GSE124336_Fernandez_2019_GSM3529864_P0PM_1_S1_P0_eHcn4_1_ATACseq_SRR8368605_peak_95172	4410	.	52.6761	445.942	441.054	1242
chr5	33668220	33668480	GSE124336_Fernandez_2019_GSM3529864_P0PM_1_S1_P0_eHcn4_1_ATACseq_SRR8368605_peak_95173	187	.	6.34064	20.7238	18.7717	209
chr5	33674446	33674759	GSE124336_Fernandez_2019_GSM3529864_P0PM_1_S1_P0_eHcn4_1_ATACseq_SRR8368605_peak_95174	106	.	4.71484	12.4579	10.6448	97
chr5	33683893	33684200	GSE124336_Fernandez_2019_GSM3529864_P0PM_1_S1_P0_eHcn4_1_ATACseq_SRR8368605_peak_95175	524	.	11.7058	54.7373	52.4512	294
chr5	33689965	33690149	GSE124336_Fernandez_2019_GSM3529864_P0PM_1_S1_P0_eHcn4_1_ATACseq_SRR8368605_peak_95176	34	.	2.92645	5.09501	3.49355	18
chr5	33692286	33693081	GSE124336_Fernandez_2019_GSM3529864_P0PM_1_S1_P0_eHcn4_1_ATACseq_SRR8368605_peak_95177	877	.	16.4206	90.2895	87.7703	374
chr5	33695105	33696047	GSE124336_Fernandez_2019_GSM3529864_P0PM_1_S1_P0_eHcn4_1_ATACseq_SRR8368605_peak_95178	751	.	14.7948	77.5624	75.1208	384
chr5	33699939	33700459	GSE124336_Fernandez_2019_GSM3529864_P0PM_1_S1_P0_eHcn4_1_ATACseq_SRR8368605_peak_95179	501	.	11.3806	52.4515	50.1827	324
chr5	33705363	33705755	GSE124336_Fernandez_2019_GSM3529864_P0PM_1_S1_P0_eHcn4_1_ATACseq_SRR8368605_peak_95180	52	.	3.41419	6.88177	5.21244	182
chr5	33720949	33723713	GSE124336_Fernandez_2019_GSM3529864_P0PM_1_S1_P0_eHcn4_1_ATACseq_SRR8368605_peak_95181	1075	.	18.8594	110.171	107.538	827
chr5	33737869	33738677	GSE124336_Fernandez_2019_GSM3529864_P0PM_1_S1_P0_eHcn4_1_ATACseq_SRR8368605_peak_95182	468	.	10.8929	49.0692	46.8268	287
chr5	33743069	33743312	GSE124336_Fernandez_2019_GSM3529864_P0PM_1_S1_P0_eHcn4_1_ATACseq_SRR8368605_peak_95183	223	.	6.99097	24.3536	22.3531	580
chr5	33743451	33743812	GSE124336_Fernandez_2019_GSM3529864_P0PM_1_S1_P0_eHcn4_1_ATACseq_SRR8368605_peak_95183	223	.	6.99097	24.3536	22.3531	580
chr5	33781896	33783331	GSE124336_Fernandez_2019_GSM3529864_P0PM_1_S1_P0_eHcn4_1_ATACseq_SRR8368605_peak_95184	2846	.	37.8813	288.347	284.606	923
chr5	33819058	33819431	GSE124336_Fernandez_2019_GSM3529864_P0PM_1_S1_P0_eHcn4_1_ATACseq_SRR8368605_peak_95185	1380	.	22.4361	140.822	138.023	1038
chr5	33819591	33821715	GSE124336_Fernandez_2019_GSM3529864_P0PM_1_S1_P0_eHcn4_1_ATACseq_SRR8368605_peak_95185	1380	.	22.4361	140.822	138.023	1038
chr5	33902861	33903201	GSE124336_Fernandez_2019_GSM3529864_P0PM_1_S1_P0_eHcn4_1_ATACseq_SRR8368605_peak_95186	251	.	7.47871	27.181	25.1463	65
chr5	33935429	33937132	GSE124336_Fernandez_2019_GSM3529864_P0PM_1_S1_P0_eHcn4_1_ATACseq_SRR8368605_peak_95188	4572	.	54.1394	462.19	457.28	1023
chr5	33938496	33938931	GSE124336_Fernandez_2019_GSM3529864_P0PM_1_S1_P0_eHcn4_1_ATACseq_SRR8368605_peak_95189	360	.	9.2671	38.2276	36.0784	256
chr5	33954436	33954615	GSE124336_Fernandez_2019_GSM3529864_P0PM_1_S1_P0_eHcn4_1_ATACseq_SRR8368605_peak_95190	319	.	8.61677	34.0951	31.9858	158
chr5	33972843	33973199	GSE124336_Fernandez_2019_GSM3529864_P0PM_1_S1_P0_eHcn4_1_ATACseq_SRR8368605_peak_95191	319	.	8.61677	34.0951	31.9858	151
chr5	33982926	33984193	GSE124336_Fernandez_2019_GSM3529864_P0PM_1_S1_P0_eHcn4_1_ATACseq_SRR8368605_peak_95192	1351	.	22.111	137.969	135.185	638
chr5	33994629	33995089	GSE124336_Fernandez_2019_GSM3529864_P0PM_1_S1_P0_eHcn4_1_ATACseq_SRR8368605_peak_95193	1239	.	20.8103	126.686	123.963	1969
chr5	33995611	33998006	GSE124336_Fernandez_2019_GSM3529864_P0PM_1_S1_P0_eHcn4_1_ATACseq_SRR8368605_peak_95193	1239	.	20.8103	126.686	123.963	1969
chr5	33999387	33999947	GSE124336_Fernandez_2019_GSM3529864_P0PM_1_S1_P0_eHcn4_1_ATACseq_SRR8368605_peak_95194	350	.	9.10452	37.1828	35.0435	240
chr5	34003611	34003719	GSE124336_Fernandez_2019_GSM3529864_P0PM_1_S1_P0_eHcn4_1_ATACseq_SRR8368605_peak_95195	64	.	3.73935	8.17267	6.46315	106
chr5	34004672	34004892	GSE124336_Fernandez_2019_GSM3529864_P0PM_1_S1_P0_eHcn4_1_ATACseq_SRR8368605_peak_95196	58	.	3.57677	7.51782	5.82803	109
chr5	34011581	34012171	GSE124336_Fernandez_2019_GSM3529864_P0PM_1_S1_P0_eHcn4_1_ATACseq_SRR8368605_peak_95197	290	.	8.12903	31.0802	29.0019	304
chr5	34021517	34022333	GSE124336_Fernandez_2019_GSM3529864_P0PM_1_S1_P0_eHcn4_1_ATACseq_SRR8368605_peak_95198	1225	.	20.6477	125.29	122.575	533
chr5	34030921	34031759	GSE124336_Fernandez_2019_GSM3529864_P0PM_1_S1_P0_eHcn4_1_ATACseq_SRR8368605_peak_95199	446	.	10.5677	46.8462	44.6219	262
chr5	34032592	34033420	GSE124336_Fernandez_2019_GSM3529864_P0PM_1_S1_P0_eHcn4_1_ATACseq_SRR8368605_peak_95200	788	.	15.2826	81.333	78.8679	322
chr5	34057916	34058132	GSE124336_Fernandez_2019_GSM3529864_P0PM_1_S1_P0_eHcn4_1_ATACseq_SRR8368605_peak_95201	121	.	5.04	14.0081	12.1646	172
chr5	34105845	34105978	GSE124336_Fernandez_2019_GSM3529864_P0PM_1_S1_P0_eHcn4_1_ATACseq_SRR8368605_peak_95202	40	.	3.08903	5.66944	4.04416	66
chr5	34139864	34140118	GSE124336_Fernandez_2019_GSM3529864_P0PM_1_S1_P0_eHcn4_1_ATACseq_SRR8368605_peak_95203	402	.	9.91742	42.4805	40.2931	231
chr5	34169067	34170051	GSE124336_Fernandez_2019_GSM3529864_P0PM_1_S1_P0_eHcn4_1_ATACseq_SRR8368605_peak_95204	3774	.	46.8232	382.067	377.458	657
chr5	34177060	34177374	GSE124336_Fernandez_2019_GSM3529864_P0PM_1_S1_P0_eHcn4_1_ATACseq_SRR8368605_peak_95206	46	.	3.25161	6.26535	4.61752	300
chr5	34183225	34183969	GSE124336_Fernandez_2019_GSM3529864_P0PM_1_S1_P0_eHcn4_1_ATACseq_SRR8368605_peak_95208	435	.	10.4052	45.7446	43.5294	511
chr5	34186168	34188702	GSE124336_Fernandez_2019_GSM3529864_P0PM_1_S1_P0_eHcn4_1_ATACseq_SRR8368605_peak_95209	4609	.	54.4645	465.815	460.901	2034
chr5	34191109	34191666	GSE124336_Fernandez_2019_GSM3529864_P0PM_1_S1_P0_eHcn4_1_ATACseq_SRR8368605_peak_95211	280	.	7.96645	30.0921	28.0245	265
chr5	34192998	34193456	GSE124336_Fernandez_2019_GSM3529864_P0PM_1_S1_P0_eHcn4_1_ATACseq_SRR8368605_peak_95212	214	.	6.82839	23.4307	21.442	177
chr5	34194854	34195394	GSE124336_Fernandez_2019_GSM3529864_P0PM_1_S1_P0_eHcn4_1_ATACseq_SRR8368605_peak_95213	605	.	12.8439	62.9217	60.5763	471
chr5	34195945	34196093	GSE124336_Fernandez_2019_GSM3529864_P0PM_1_S1_P0_eHcn4_1_ATACseq_SRR8368605_peak_95214	40	.	3.08903	5.66944	4.04416	109
chr5	34201254	34202368	GSE124336_Fernandez_2019_GSM3529864_P0PM_1_S1_P0_eHcn4_1_ATACseq_SRR8368605_peak_95215	665	.	13.6568	68.9328	66.5469	481
chr5	34210222	34210550	GSE124336_Fernandez_2019_GSM3529864_P0PM_1_S1_P0_eHcn4_1_ATACseq_SRR8368605_peak_95217	381	.	9.59226	40.3395	38.171	208
chr5	34217392	34218445	GSE124336_Fernandez_2019_GSM3529864_P0PM_1_S1_P0_eHcn4_1_ATACseq_SRR8368605_peak_95219	2157	.	30.8903	218.955	215.717	757
chr5	34225455	34226189	GSE124336_Fernandez_2019_GSM3529864_P0PM_1_S1_P0_eHcn4_1_ATACseq_SRR8368605_peak_95220	864	.	16.2581	88.9968	86.4853	416
chr5	34226392	34226523	GSE124336_Fernandez_2019_GSM3529864_P0PM_1_S1_P0_eHcn4_1_ATACseq_SRR8368605_peak_95221	34	.	2.92645	5.09501	3.49355	87
chr5	34229912	34231202	GSE124336_Fernandez_2019_GSM3529864_P0PM_1_S1_P0_eHcn4_1_ATACseq_SRR8368605_peak_95223	852	.	16.0955	87.7085	85.2045	546
chr5	34242149	34243403	GSE124336_Fernandez_2019_GSM3529864_P0PM_1_S1_P0_eHcn4_1_ATACseq_SRR8368605_peak_95224	1670	.	25.6877	170.014	167.06	638
chr5	34251884	34252030	GSE124336_Fernandez_2019_GSM3529864_P0PM_1_S1_P0_eHcn4_1_ATACseq_SRR8368605_peak_95225	677	.	13.8194	70.1507	67.7567	629
chr5	34252209	34253158	GSE124336_Fernandez_2019_GSM3529864_P0PM_1_S1_P0_eHcn4_1_ATACseq_SRR8368605_peak_95225	677	.	13.8194	70.1507	67.7567	629
chr5	34255284	34255448	GSE124336_Fernandez_2019_GSM3529864_P0PM_1_S1_P0_eHcn4_1_ATACseq_SRR8368605_peak_95226	187	.	6.34064	20.7238	18.7717	73
chr5	34272769	34273599	GSE124336_Fernandez_2019_GSM3529864_P0PM_1_S1_P0_eHcn4_1_ATACseq_SRR8368605_peak_95228	535	.	11.8684	55.8892	53.5945	249
chr5	34274355	34274562	GSE124336_Fernandez_2019_GSM3529864_P0PM_1_S1_P0_eHcn4_1_ATACseq_SRR8368605_peak_95229	84	.	4.2271	10.2428	8.4787	239
chr5	34279032	34279377	GSE124336_Fernandez_2019_GSM3529864_P0PM_1_S1_P0_eHcn4_1_ATACseq_SRR8368605_peak_95230	91	.	4.38968	10.9658	9.1848	105
chr5	34280901	34281394	GSE124336_Fernandez_2019_GSM3529864_P0PM_1_S1_P0_eHcn4_1_ATACseq_SRR8368605_peak_95231	1774	.	26.8258	180.498	177.486	337
chr5	34284359	34284784	GSE124336_Fernandez_2019_GSM3529864_P0PM_1_S1_P0_eHcn4_1_ATACseq_SRR8368605_peak_95232	490	.	11.2181	51.3178	49.0577	372
chr5	34287117	34288868	GSE124336_Fernandez_2019_GSM3529864_P0PM_1_S1_P0_eHcn4_1_ATACseq_SRR8368605_peak_95233	2204	.	31.3781	223.669	220.402	1678
chr5	34294215	34295003	GSE124336_Fernandez_2019_GSM3529864_P0PM_1_S1_P0_eHcn4_1_ATACseq_SRR8368605_peak_95234	381	.	9.59226	40.3395	38.171	327
chr5	34302411	34302738	GSE124336_Fernandez_2019_GSM3529864_P0PM_1_S1_P0_eHcn4_1_ATACseq_SRR8368605_peak_95235	187	.	6.34064	20.7238	18.7717	177
chr5	34326765	34327392	GSE124336_Fernandez_2019_GSM3529864_P0PM_1_S1_P0_eHcn4_1_ATACseq_SRR8368605_peak_95236	457	.	10.7303	47.9544	45.721	365
chr5	34335602	34337301	GSE124336_Fernandez_2019_GSM3529864_P0PM_1_S1_P0_eHcn4_1_ATACseq_SRR8368605_peak_95237	4178	.	50.5626	422.665	417.831	881
chr5	34369039	34370019	GSE124336_Fernandez_2019_GSM3529864_P0PM_1_S1_P0_eHcn4_1_ATACseq_SRR8368605_peak_95238	3194	.	41.2955	323.531	319.473	649
chr5	34370387	34370853	GSE124336_Fernandez_2019_GSM3529864_P0PM_1_S1_P0_eHcn4_1_ATACseq_SRR8368605_peak_95239	413	.	10.08	43.5617	41.3648	328
chr5	34397982	34398667	GSE124336_Fernandez_2019_GSM3529864_P0PM_1_S1_P0_eHcn4_1_ATACseq_SRR8368605_peak_95241	299	.	8.29161	32.0768	29.9881	293
chr5	34446143	34446624	GSE124336_Fernandez_2019_GSM3529864_P0PM_1_S1_P0_eHcn4_1_ATACseq_SRR8368605_peak_95243	371	.	9.42968	39.2798	37.1209	233
chr5	34487368	34487558	GSE124336_Fernandez_2019_GSM3529864_P0PM_1_S1_P0_eHcn4_1_ATACseq_SRR8368605_peak_95244	77	.	4.06452	9.53581	7.78926	72
chr5	34513196	34514528	GSE124336_Fernandez_2019_GSM3529864_P0PM_1_S1_P0_eHcn4_1_ATACseq_SRR8368605_peak_95249	2634	.	35.7677	266.973	263.404	842
chr5	34518015	34518215	GSE124336_Fernandez_2019_GSM3529864_P0PM_1_S1_P0_eHcn4_1_ATACseq_SRR8368605_peak_95250	570	.	12.3561	59.3799	57.0597	125
chr5	34520991	34521630	GSE124336_Fernandez_2019_GSM3529864_P0PM_1_S1_P0_eHcn4_1_ATACseq_SRR8368605_peak_95251	187	.	6.34064	20.7238	18.7717	66
chr5	34525677	34526436	GSE124336_Fernandez_2019_GSM3529864_P0PM_1_S1_P0_eHcn4_1_ATACseq_SRR8368605_peak_95252	1337	.	21.9484	136.547	133.771	139
chr5	34528894	34529084	GSE124336_Fernandez_2019_GSM3529864_P0PM_1_S1_P0_eHcn4_1_ATACseq_SRR8368605_peak_95253	84	.	4.2271	10.2428	8.4787	96
chr5	34549492	34550175	GSE124336_Fernandez_2019_GSM3529864_P0PM_1_S1_P0_eHcn4_1_ATACseq_SRR8368605_peak_95256	593	.	12.6813	61.7355	59.3985	457
chr5	34565651	34566346	GSE124336_Fernandez_2019_GSM3529864_P0PM_1_S1_P0_eHcn4_1_ATACseq_SRR8368605_peak_95257	299	.	8.29161	32.0768	29.9881	438
chr5	34572951	34574782	GSE124336_Fernandez_2019_GSM3529864_P0PM_1_S1_P0_eHcn4_1_ATACseq_SRR8368605_peak_95258	3757	.	46.6606	380.319	375.725	733
chr5	34575336	34575500	GSE124336_Fernandez_2019_GSM3529864_P0PM_1_S1_P0_eHcn4_1_ATACseq_SRR8368605_peak_95259	34	.	2.92645	5.09501	3.49355	6
chr5	34581571	34581739	GSE124336_Fernandez_2019_GSM3529864_P0PM_1_S1_P0_eHcn4_1_ATACseq_SRR8368605_peak_95260	29	.	2.76387	4.54313	2.96692	154
chr5	34582038	34582554	GSE124336_Fernandez_2019_GSM3529864_P0PM_1_S1_P0_eHcn4_1_ATACseq_SRR8368605_peak_95261	677	.	13.8194	70.1507	67.7567	118
chr5	34624660	34625230	GSE124336_Fernandez_2019_GSM3529864_P0PM_1_S1_P0_eHcn4_1_ATACseq_SRR8368605_peak_95262	340	.	8.94193	36.1457	34.0163	1028
chr5	34635750	34637488	GSE124336_Fernandez_2019_GSM3529864_P0PM_1_S1_P0_eHcn4_1_ATACseq_SRR8368605_peak_95263	1451	.	23.249	148.009	145.172	1552
chr5	34642969	34643415	GSE124336_Fernandez_2019_GSM3529864_P0PM_1_S1_P0_eHcn4_1_ATACseq_SRR8368605_peak_95264	558	.	12.1935	58.2106	55.8988	198
chr5	34647703	34647942	GSE124336_Fernandez_2019_GSM3529864_P0PM_1_S1_P0_eHcn4_1_ATACseq_SRR8368605_peak_95265	223	.	6.99097	24.3536	22.3531	104
chr5	34654976	34655134	GSE124336_Fernandez_2019_GSM3529864_P0PM_1_S1_P0_eHcn4_1_ATACseq_SRR8368605_peak_95266	84	.	4.2271	10.2428	8.4787	76
chr5	34659451	34661421	GSE124336_Fernandez_2019_GSM3529864_P0PM_1_S1_P0_eHcn4_1_ATACseq_SRR8368605_peak_95267	5066	.	58.529	511.556	506.613	1022
chr5	34663124	34663751	GSE124336_Fernandez_2019_GSM3529864_P0PM_1_S1_P0_eHcn4_1_ATACseq_SRR8368605_peak_95268	260	.	7.64129	28.1424	26.0965	268
chr5	34670395	34670707	GSE124336_Fernandez_2019_GSM3529864_P0PM_1_S1_P0_eHcn4_1_ATACseq_SRR8368605_peak_95269	179	.	6.17806	19.843	17.9035	134
chr5	34760820	34762811	GSE124336_Fernandez_2019_GSM3529864_P0PM_1_S1_P0_eHcn4_1_ATACseq_SRR8368605_peak_95270	3111	.	40.4826	315.083	311.105	1000
chr5	34781842	34782027	GSE124336_Fernandez_2019_GSM3529864_P0PM_1_S1_P0_eHcn4_1_ATACseq_SRR8368605_peak_95271	77	.	4.06452	9.53581	7.78926	132
chr5	34817724	34818026	GSE124336_Fernandez_2019_GSM3529864_P0PM_1_S1_P0_eHcn4_1_ATACseq_SRR8368605_peak_95272	91	.	4.38968	10.9658	9.1848	92
chr5	34822663	34822994	GSE124336_Fernandez_2019_GSM3529864_P0PM_1_S1_P0_eHcn4_1_ATACseq_SRR8368605_peak_95273	392	.	9.75484	41.4064	39.2284	284
chr5	34875320	34875455	GSE124336_Fernandez_2019_GSM3529864_P0PM_1_S1_P0_eHcn4_1_ATACseq_SRR8368605_peak_95274	242	.	7.31613	26.229	24.2054	315
chr5	34875600	34876129	GSE124336_Fernandez_2019_GSM3529864_P0PM_1_S1_P0_eHcn4_1_ATACseq_SRR8368605_peak_95274	242	.	7.31613	26.229	24.2054	315
chr5	34888897	34890076	GSE124336_Fernandez_2019_GSM3529864_P0PM_1_S1_P0_eHcn4_1_ATACseq_SRR8368605_peak_95275	1380	.	22.4361	140.822	138.023	625
chr5	34893216	34894568	GSE124336_Fernandez_2019_GSM3529864_P0PM_1_S1_P0_eHcn4_1_ATACseq_SRR8368605_peak_95276	1509	.	23.8994	153.813	150.945	709
chr5	34896540	34898179	GSE124336_Fernandez_2019_GSM3529864_P0PM_1_S1_P0_eHcn4_1_ATACseq_SRR8368605_peak_95278	1253	.	20.9729	128.084	125.354	715
chr5	34902539	34903430	GSE124336_Fernandez_2019_GSM3529864_P0PM_1_S1_P0_eHcn4_1_ATACseq_SRR8368605_peak_95279	2219	.	31.5406	225.245	221.968	745
chr5	34908092	34909796	GSE124336_Fernandez_2019_GSM3529864_P0PM_1_S1_P0_eHcn4_1_ATACseq_SRR8368605_peak_95280	413	.	10.08	43.5617	41.3648	1077
chr5	34911955	34912689	GSE124336_Fernandez_2019_GSM3529864_P0PM_1_S1_P0_eHcn4_1_ATACseq_SRR8368605_peak_95281	776	.	15.12	80.0714	77.6142	646
chr5	34915642	34917292	GSE124336_Fernandez_2019_GSM3529864_P0PM_1_S1_P0_eHcn4_1_ATACseq_SRR8368605_peak_95282	1819	.	27.3135	185.031	181.994	457
chr5	34924091	34925103	GSE124336_Fernandez_2019_GSM3529864_P0PM_1_S1_P0_eHcn4_1_ATACseq_SRR8368605_peak_95284	653	.	13.4942	67.72	65.3422	585
chr5	34931017	34931396	GSE124336_Fernandez_2019_GSM3529864_P0PM_1_S1_P0_eHcn4_1_ATACseq_SRR8368605_peak_95285	955	.	17.3961	98.1339	95.5691	1264
chr5	34931671	34932702	GSE124336_Fernandez_2019_GSM3529864_P0PM_1_S1_P0_eHcn4_1_ATACseq_SRR8368605_peak_95285	955	.	17.3961	98.1339	95.5691	1264
chr5	34945230	34945527	GSE124336_Fernandez_2019_GSM3529864_P0PM_1_S1_P0_eHcn4_1_ATACseq_SRR8368605_peak_95286	137	.	5.36516	15.6128	13.7404	413
chr5	34948712	34950235	GSE124336_Fernandez_2019_GSM3529864_P0PM_1_S1_P0_eHcn4_1_ATACseq_SRR8368605_peak_95287	2505	.	34.4671	253.984	250.512	650
chr5	34950384	34951982	GSE124336_Fernandez_2019_GSM3529864_P0PM_1_S1_P0_eHcn4_1_ATACseq_SRR8368605_peak_95287	2505	.	34.4671	253.984	250.512	650
chr5	34952369	34952537	GSE124336_Fernandez_2019_GSM3529864_P0PM_1_S1_P0_eHcn4_1_ATACseq_SRR8368605_peak_95288	91	.	4.38968	10.9658	9.1848	467
chr5	34952824	34953042	GSE124336_Fernandez_2019_GSM3529864_P0PM_1_S1_P0_eHcn4_1_ATACseq_SRR8368605_peak_95288	91	.	4.38968	10.9658	9.1848	467
chr5	34953620	34958237	GSE124336_Fernandez_2019_GSM3529864_P0PM_1_S1_P0_eHcn4_1_ATACseq_SRR8368605_peak_95289	3027	.	39.6697	306.679	302.779	1147
chr5	34958439	34959509	GSE124336_Fernandez_2019_GSM3529864_P0PM_1_S1_P0_eHcn4_1_ATACseq_SRR8368605_peak_95289	3027	.	39.6697	306.679	302.779	1147
chr5	34959840	34961248	GSE124336_Fernandez_2019_GSM3529864_P0PM_1_S1_P0_eHcn4_1_ATACseq_SRR8368605_peak_95290	280	.	7.96645	30.0921	28.0245	958
chr5	34962036	34962205	GSE124336_Fernandez_2019_GSM3529864_P0PM_1_S1_P0_eHcn4_1_ATACseq_SRR8368605_peak_95291	71	.	3.90194	8.84557	7.1172	222
chr5	34962537	34962792	GSE124336_Fernandez_2019_GSM3529864_P0PM_1_S1_P0_eHcn4_1_ATACseq_SRR8368605_peak_95292	392	.	9.75484	41.4064	39.2284	1654
chr5	34962972	34963653	GSE124336_Fernandez_2019_GSM3529864_P0PM_1_S1_P0_eHcn4_1_ATACseq_SRR8368605_peak_95292	392	.	9.75484	41.4064	39.2284	1654
chr5	34963792	34965063	GSE124336_Fernandez_2019_GSM3529864_P0PM_1_S1_P0_eHcn4_1_ATACseq_SRR8368605_peak_95292	392	.	9.75484	41.4064	39.2284	1654
chr5	34966239	34966628	GSE124336_Fernandez_2019_GSM3529864_P0PM_1_S1_P0_eHcn4_1_ATACseq_SRR8368605_peak_95293	121	.	5.04	14.0081	12.1646	377
chr5	34966815	34967617	GSE124336_Fernandez_2019_GSM3529864_P0PM_1_S1_P0_eHcn4_1_ATACseq_SRR8368605_peak_95293	121	.	5.04	14.0081	12.1646	377
chr5	34968067	34968928	GSE124336_Fernandez_2019_GSM3529864_P0PM_1_S1_P0_eHcn4_1_ATACseq_SRR8368605_peak_95294	1895	.	28.1264	192.637	189.557	845
chr5	34970083	34970489	GSE124336_Fernandez_2019_GSM3529864_P0PM_1_S1_P0_eHcn4_1_ATACseq_SRR8368605_peak_95295	113	.	4.87742	13.226	11.3974	230
chr5	34971560	34972812	GSE124336_Fernandez_2019_GSM3529864_P0PM_1_S1_P0_eHcn4_1_ATACseq_SRR8368605_peak_95296	170	.	6.01548	18.9734	17.0468	453
chr5	34973279	34973614	GSE124336_Fernandez_2019_GSM3529864_P0PM_1_S1_P0_eHcn4_1_ATACseq_SRR8368605_peak_95297	4320	.	51.8632	436.962	432.09	3681
chr5	34973899	34974224	GSE124336_Fernandez_2019_GSM3529864_P0PM_1_S1_P0_eHcn4_1_ATACseq_SRR8368605_peak_95297	4320	.	51.8632	436.962	432.09	3681
chr5	34974367	34975218	GSE124336_Fernandez_2019_GSM3529864_P0PM_1_S1_P0_eHcn4_1_ATACseq_SRR8368605_peak_95297	4320	.	51.8632	436.962	432.09	3681
chr5	34975701	34977736	GSE124336_Fernandez_2019_GSM3529864_P0PM_1_S1_P0_eHcn4_1_ATACseq_SRR8368605_peak_95297	4320	.	51.8632	436.962	432.09	3681
chr5	34978102	34978531	GSE124336_Fernandez_2019_GSM3529864_P0PM_1_S1_P0_eHcn4_1_ATACseq_SRR8368605_peak_95298	2002	.	29.2645	203.39	200.247	2270
chr5	34979105	34981022	GSE124336_Fernandez_2019_GSM3529864_P0PM_1_S1_P0_eHcn4_1_ATACseq_SRR8368605_peak_95298	2002	.	29.2645	203.39	200.247	2270
chr5	34981167	34981557	GSE124336_Fernandez_2019_GSM3529864_P0PM_1_S1_P0_eHcn4_1_ATACseq_SRR8368605_peak_95298	2002	.	29.2645	203.39	200.247	2270
chr5	34981712	34982020	GSE124336_Fernandez_2019_GSM3529864_P0PM_1_S1_P0_eHcn4_1_ATACseq_SRR8368605_peak_95298	2002	.	29.2645	203.39	200.247	2270
chr5	34982273	34982957	GSE124336_Fernandez_2019_GSM3529864_P0PM_1_S1_P0_eHcn4_1_ATACseq_SRR8368605_peak_95298	2002	.	29.2645	203.39	200.247	2270
chr5	34984978	34986294	GSE124336_Fernandez_2019_GSM3529864_P0PM_1_S1_P0_eHcn4_1_ATACseq_SRR8368605_peak_95300	513	.	11.5432	53.5914	51.3139	1240
chr5	34986875	34990249	GSE124336_Fernandez_2019_GSM3529864_P0PM_1_S1_P0_eHcn4_1_ATACseq_SRR8368605_peak_95301	1451	.	23.249	148.009	145.172	2345
chr5	34990732	34990908	GSE124336_Fernandez_2019_GSM3529864_P0PM_1_S1_P0_eHcn4_1_ATACseq_SRR8368605_peak_95301	1451	.	23.249	148.009	145.172	2345
chr5	34991083	34993636	GSE124336_Fernandez_2019_GSM3529864_P0PM_1_S1_P0_eHcn4_1_ATACseq_SRR8368605_peak_95302	726	.	14.4697	75.0723	72.6466	820
chr5	34994444	34996000	GSE124336_Fernandez_2019_GSM3529864_P0PM_1_S1_P0_eHcn4_1_ATACseq_SRR8368605_peak_95302	726	.	14.4697	75.0723	72.6466	820
chr5	34996146	34997345	GSE124336_Fernandez_2019_GSM3529864_P0PM_1_S1_P0_eHcn4_1_ATACseq_SRR8368605_peak_95302	726	.	14.4697	75.0723	72.6466	820
chr5	34997737	34997880	GSE124336_Fernandez_2019_GSM3529864_P0PM_1_S1_P0_eHcn4_1_ATACseq_SRR8368605_peak_95302	726	.	14.4697	75.0723	72.6466	820
chr5	34998282	34999242	GSE124336_Fernandez_2019_GSM3529864_P0PM_1_S1_P0_eHcn4_1_ATACseq_SRR8368605_peak_95303	99	.	4.55226	11.7044	9.90704	190
chr5	34999474	34999827	GSE124336_Fernandez_2019_GSM3529864_P0PM_1_S1_P0_eHcn4_1_ATACseq_SRR8368605_peak_95304	46	.	3.25161	6.26535	4.61752	202
chr5	35000841	35001449	GSE124336_Fernandez_2019_GSM3529864_P0PM_1_S1_P0_eHcn4_1_ATACseq_SRR8368605_peak_95305	106	.	4.71484	12.4579	10.6448	1183
chr5	35001594	35002187	GSE124336_Fernandez_2019_GSM3529864_P0PM_1_S1_P0_eHcn4_1_ATACseq_SRR8368605_peak_95305	106	.	4.71484	12.4579	10.6448	1183
chr5	35002493	35003972	GSE124336_Fernandez_2019_GSM3529864_P0PM_1_S1_P0_eHcn4_1_ATACseq_SRR8368605_peak_95306	1309	.	21.6232	133.713	130.952	1106
chr5	35004187	35005647	GSE124336_Fernandez_2019_GSM3529864_P0PM_1_S1_P0_eHcn4_1_ATACseq_SRR8368605_peak_95306	1309	.	21.6232	133.713	130.952	1106
chr5	35006388	35006864	GSE124336_Fernandez_2019_GSM3529864_P0PM_1_S1_P0_eHcn4_1_ATACseq_SRR8368605_peak_95307	64	.	3.73935	8.17267	6.46315	576
chr5	35007632	35010149	GSE124336_Fernandez_2019_GSM3529864_P0PM_1_S1_P0_eHcn4_1_ATACseq_SRR8368605_peak_95308	2944	.	38.8568	298.319	294.492	1939
chr5	35010389	35011790	GSE124336_Fernandez_2019_GSM3529864_P0PM_1_S1_P0_eHcn4_1_ATACseq_SRR8368605_peak_95308	2944	.	38.8568	298.319	294.492	1939
chr5	35012460	35013045	GSE124336_Fernandez_2019_GSM3529864_P0PM_1_S1_P0_eHcn4_1_ATACseq_SRR8368605_peak_95309	535	.	11.8684	55.8892	53.5945	1239
chr5	35013233	35014654	GSE124336_Fernandez_2019_GSM3529864_P0PM_1_S1_P0_eHcn4_1_ATACseq_SRR8368605_peak_95309	535	.	11.8684	55.8892	53.5945	1239
chr5	35014798	35015187	GSE124336_Fernandez_2019_GSM3529864_P0PM_1_S1_P0_eHcn4_1_ATACseq_SRR8368605_peak_95309	535	.	11.8684	55.8892	53.5945	1239
chr5	35015618	35016020	GSE124336_Fernandez_2019_GSM3529864_P0PM_1_S1_P0_eHcn4_1_ATACseq_SRR8368605_peak_95310	129	.	5.20258	14.8039	12.9457	229
chr5	35016305	35017257	GSE124336_Fernandez_2019_GSM3529864_P0PM_1_S1_P0_eHcn4_1_ATACseq_SRR8368605_peak_95310	129	.	5.20258	14.8039	12.9457	229
chr5	35017883	35021331	GSE124336_Fernandez_2019_GSM3529864_P0PM_1_S1_P0_eHcn4_1_ATACseq_SRR8368605_peak_95311	1380	.	22.4361	140.822	138.023	2163
chr5	35021456	35021601	GSE124336_Fernandez_2019_GSM3529864_P0PM_1_S1_P0_eHcn4_1_ATACseq_SRR8368605_peak_95311	1380	.	22.4361	140.822	138.023	2163
chr5	35021927	35022926	GSE124336_Fernandez_2019_GSM3529864_P0PM_1_S1_P0_eHcn4_1_ATACseq_SRR8368605_peak_95312	381	.	9.59226	40.3395	38.171	608
chr5	35023206	35026098	GSE124336_Fernandez_2019_GSM3529864_P0PM_1_S1_P0_eHcn4_1_ATACseq_SRR8368605_peak_95313	788	.	15.2826	81.333	78.8679	2021
chr5	35029005	35029195	GSE124336_Fernandez_2019_GSM3529864_P0PM_1_S1_P0_eHcn4_1_ATACseq_SRR8368605_peak_95315	64	.	3.73935	8.17267	6.46315	642
chr5	35029461	35029719	GSE124336_Fernandez_2019_GSM3529864_P0PM_1_S1_P0_eHcn4_1_ATACseq_SRR8368605_peak_95315	64	.	3.73935	8.17267	6.46315	642
chr5	35032024	35032312	GSE124336_Fernandez_2019_GSM3529864_P0PM_1_S1_P0_eHcn4_1_ATACseq_SRR8368605_peak_95317	40	.	3.08903	5.66944	4.04416	92
chr5	35033091	35033397	GSE124336_Fernandez_2019_GSM3529864_P0PM_1_S1_P0_eHcn4_1_ATACseq_SRR8368605_peak_95318	40	.	3.08903	5.66944	4.04416	153
chr5	35033900	35034128	GSE124336_Fernandez_2019_GSM3529864_P0PM_1_S1_P0_eHcn4_1_ATACseq_SRR8368605_peak_95319	40	.	3.08903	5.66944	4.04416	150
chr5	35034279	35034314	GSE124336_Fernandez_2019_GSM3529864_P0PM_1_S1_P0_eHcn4_1_ATACseq_SRR8368605_peak_95319	40	.	3.08903	5.66944	4.04416	150
chr5	35034943	35036176	GSE124336_Fernandez_2019_GSM3529864_P0PM_1_S1_P0_eHcn4_1_ATACseq_SRR8368605_peak_95320	121	.	5.04	14.0081	12.1646	930
chr5	35037208	35037599	GSE124336_Fernandez_2019_GSM3529864_P0PM_1_S1_P0_eHcn4_1_ATACseq_SRR8368605_peak_95321	1523	.	24.0619	155.272	152.396	5992
chr5	35037865	35038268	GSE124336_Fernandez_2019_GSM3529864_P0PM_1_S1_P0_eHcn4_1_ATACseq_SRR8368605_peak_95321	1523	.	24.0619	155.272	152.396	5992
chr5	35038545	35039026	GSE124336_Fernandez_2019_GSM3529864_P0PM_1_S1_P0_eHcn4_1_ATACseq_SRR8368605_peak_95321	1523	.	24.0619	155.272	152.396	5992
chr5	35039405	35041907	GSE124336_Fernandez_2019_GSM3529864_P0PM_1_S1_P0_eHcn4_1_ATACseq_SRR8368605_peak_95321	1523	.	24.0619	155.272	152.396	5992
chr5	35042295	35042630	GSE124336_Fernandez_2019_GSM3529864_P0PM_1_S1_P0_eHcn4_1_ATACseq_SRR8368605_peak_95321	1523	.	24.0619	155.272	152.396	5992
chr5	35043105	35043466	GSE124336_Fernandez_2019_GSM3529864_P0PM_1_S1_P0_eHcn4_1_ATACseq_SRR8368605_peak_95321	1523	.	24.0619	155.272	152.396	5992
chr5	35043622	35043879	GSE124336_Fernandez_2019_GSM3529864_P0PM_1_S1_P0_eHcn4_1_ATACseq_SRR8368605_peak_95321	1523	.	24.0619	155.272	152.396	5992
chr5	35048462	35049299	GSE124336_Fernandez_2019_GSM3529864_P0PM_1_S1_P0_eHcn4_1_ATACseq_SRR8368605_peak_95322	170	.	6.01548	18.9734	17.0468	774
chr5	35053600	35053887	GSE124336_Fernandez_2019_GSM3529864_P0PM_1_S1_P0_eHcn4_1_ATACseq_SRR8368605_peak_95323	84	.	4.2271	10.2428	8.4787	245
chr5	35054088	35054399	GSE124336_Fernandez_2019_GSM3529864_P0PM_1_S1_P0_eHcn4_1_ATACseq_SRR8368605_peak_95324	2064	.	29.9148	209.588	206.408	2706
chr5	35054954	35055665	GSE124336_Fernandez_2019_GSM3529864_P0PM_1_S1_P0_eHcn4_1_ATACseq_SRR8368605_peak_95324	2064	.	29.9148	209.588	206.408	2706
chr5	35055825	35058675	GSE124336_Fernandez_2019_GSM3529864_P0PM_1_S1_P0_eHcn4_1_ATACseq_SRR8368605_peak_95324	2064	.	29.9148	209.588	206.408	2706
chr5	35059733	35060741	GSE124336_Fernandez_2019_GSM3529864_P0PM_1_S1_P0_eHcn4_1_ATACseq_SRR8368605_peak_95325	371	.	9.42968	39.2798	37.1209	785
chr5	35071800	35072166	GSE124336_Fernandez_2019_GSM3529864_P0PM_1_S1_P0_eHcn4_1_ATACseq_SRR8368605_peak_95330	121	.	5.04	14.0081	12.1646	328
chr5	35073051	35074370	GSE124336_Fernandez_2019_GSM3529864_P0PM_1_S1_P0_eHcn4_1_ATACseq_SRR8368605_peak_95331	424	.	10.2426	44.6497	42.4436	624
chr5	35081267	35081531	GSE124336_Fernandez_2019_GSM3529864_P0PM_1_S1_P0_eHcn4_1_ATACseq_SRR8368605_peak_95332	99	.	4.55226	11.7044	9.90704	370
chr5	35088923	35089107	GSE124336_Fernandez_2019_GSM3529864_P0PM_1_S1_P0_eHcn4_1_ATACseq_SRR8368605_peak_95333	490	.	11.2181	51.3178	49.0577	90
chr5	35094446	35094721	GSE124336_Fernandez_2019_GSM3529864_P0PM_1_S1_P0_eHcn4_1_ATACseq_SRR8368605_peak_95335	77	.	4.06452	9.53581	7.78926	366
chr5	35104800	35104940	GSE124336_Fernandez_2019_GSM3529864_P0PM_1_S1_P0_eHcn4_1_ATACseq_SRR8368605_peak_95338	2314	.	32.5161	234.748	231.409	919
chr5	35105151	35106368	GSE124336_Fernandez_2019_GSM3529864_P0PM_1_S1_P0_eHcn4_1_ATACseq_SRR8368605_peak_95338	2314	.	32.5161	234.748	231.409	919
chr5	35118112	35118904	GSE124336_Fernandez_2019_GSM3529864_P0PM_1_S1_P0_eHcn4_1_ATACseq_SRR8368605_peak_95339	916	.	16.9084	94.193	91.651	920
chr5	35131341	35131563	GSE124336_Fernandez_2019_GSM3529864_P0PM_1_S1_P0_eHcn4_1_ATACseq_SRR8368605_peak_95340	839	.	15.9329	86.4245	83.9283	638
chr5	35131708	35132216	GSE124336_Fernandez_2019_GSM3529864_P0PM_1_S1_P0_eHcn4_1_ATACseq_SRR8368605_peak_95340	839	.	15.9329	86.4245	83.9283	638
chr5	35137971	35138641	GSE124336_Fernandez_2019_GSM3529864_P0PM_1_S1_P0_eHcn4_1_ATACseq_SRR8368605_peak_95341	558	.	12.1935	58.2106	55.8988	712
chr5	35146920	35147809	GSE124336_Fernandez_2019_GSM3529864_P0PM_1_S1_P0_eHcn4_1_ATACseq_SRR8368605_peak_95342	877	.	16.4206	90.2895	87.7703	385
chr5	35158484	35158713	GSE124336_Fernandez_2019_GSM3529864_P0PM_1_S1_P0_eHcn4_1_ATACseq_SRR8368605_peak_95345	29	.	2.76387	4.54313	2.96692	58
chr5	35161262	35161446	GSE124336_Fernandez_2019_GSM3529864_P0PM_1_S1_P0_eHcn4_1_ATACseq_SRR8368605_peak_95347	91	.	4.38968	10.9658	9.1848	91
chr5	35165965	35166512	GSE124336_Fernandez_2019_GSM3529864_P0PM_1_S1_P0_eHcn4_1_ATACseq_SRR8368605_peak_95348	701	.	14.1445	72.6015	70.1917	352
chr5	35168931	35169369	GSE124336_Fernandez_2019_GSM3529864_P0PM_1_S1_P0_eHcn4_1_ATACseq_SRR8368605_peak_95349	137	.	5.36516	15.6128	13.7404	486
chr5	35177304	35177687	GSE124336_Fernandez_2019_GSM3529864_P0PM_1_S1_P0_eHcn4_1_ATACseq_SRR8368605_peak_95351	129	.	5.20258	14.8039	12.9457	178
chr5	35187398	35187636	GSE124336_Fernandez_2019_GSM3529864_P0PM_1_S1_P0_eHcn4_1_ATACseq_SRR8368605_peak_95354	162	.	5.8529	18.1152	16.2017	434
chr5	35188435	35189917	GSE124336_Fernandez_2019_GSM3529864_P0PM_1_S1_P0_eHcn4_1_ATACseq_SRR8368605_peak_95355	3346	.	42.7587	338.844	334.634	951
chr5	35198514	35198646	GSE124336_Fernandez_2019_GSM3529864_P0PM_1_S1_P0_eHcn4_1_ATACseq_SRR8368605_peak_95356	113	.	4.87742	13.226	11.3974	242
chr5	35215424	35216165	GSE124336_Fernandez_2019_GSM3529864_P0PM_1_S1_P0_eHcn4_1_ATACseq_SRR8368605_peak_95358	763	.	14.9574	78.8146	76.3652	430
chr5	35255121	35255283	GSE124336_Fernandez_2019_GSM3529864_P0PM_1_S1_P0_eHcn4_1_ATACseq_SRR8368605_peak_95360	84	.	4.2271	10.2428	8.4787	69
chr5	35278747	35279695	GSE124336_Fernandez_2019_GSM3529864_P0PM_1_S1_P0_eHcn4_1_ATACseq_SRR8368605_peak_95361	242	.	7.31613	26.229	24.2054	286
chr5	35280085	35280787	GSE124336_Fernandez_2019_GSM3529864_P0PM_1_S1_P0_eHcn4_1_ATACseq_SRR8368605_peak_95362	106	.	4.71484	12.4579	10.6448	615
chr5	35280918	35281124	GSE124336_Fernandez_2019_GSM3529864_P0PM_1_S1_P0_eHcn4_1_ATACseq_SRR8368605_peak_95362	106	.	4.71484	12.4579	10.6448	615
chr5	35313545	35313697	GSE124336_Fernandez_2019_GSM3529864_P0PM_1_S1_P0_eHcn4_1_ATACseq_SRR8368605_peak_95364	34	.	2.92645	5.09501	3.49355	186
chr5	35318824	35319307	GSE124336_Fernandez_2019_GSM3529864_P0PM_1_S1_P0_eHcn4_1_ATACseq_SRR8368605_peak_95365	137	.	5.36516	15.6128	13.7404	277
chr5	35320647	35321110	GSE124336_Fernandez_2019_GSM3529864_P0PM_1_S1_P0_eHcn4_1_ATACseq_SRR8368605_peak_95366	468	.	10.8929	49.0692	46.8268	242
chr5	35348877	35349067	GSE124336_Fernandez_2019_GSM3529864_P0PM_1_S1_P0_eHcn4_1_ATACseq_SRR8368605_peak_95367	890	.	16.5832	91.5864	89.0597	212
chr5	35361784	35362304	GSE124336_Fernandez_2019_GSM3529864_P0PM_1_S1_P0_eHcn4_1_ATACseq_SRR8368605_peak_95368	1567	.	24.5497	159.665	156.766	263
chr5	35367856	35368116	GSE124336_Fernandez_2019_GSM3529864_P0PM_1_S1_P0_eHcn4_1_ATACseq_SRR8368605_peak_95369	121	.	5.04	14.0081	12.1646	187
chr5	35379909	35380199	GSE124336_Fernandez_2019_GSM3529864_P0PM_1_S1_P0_eHcn4_1_ATACseq_SRR8368605_peak_95370	129	.	5.20258	14.8039	12.9457	60
chr5	35388531	35389215	GSE124336_Fernandez_2019_GSM3529864_P0PM_1_S1_P0_eHcn4_1_ATACseq_SRR8368605_peak_95371	179	.	6.17806	19.843	17.9035	195
chr5	35391845	35392085	GSE124336_Fernandez_2019_GSM3529864_P0PM_1_S1_P0_eHcn4_1_ATACseq_SRR8368605_peak_95372	153	.	5.69032	17.2689	15.3688	418
chr5	35392293	35392607	GSE124336_Fernandez_2019_GSM3529864_P0PM_1_S1_P0_eHcn4_1_ATACseq_SRR8368605_peak_95372	153	.	5.69032	17.2689	15.3688	418
chr5	35510627	35510890	GSE124336_Fernandez_2019_GSM3529864_P0PM_1_S1_P0_eHcn4_1_ATACseq_SRR8368605_peak_95374	260	.	7.64129	28.1424	26.0965	151
chr5	35523723	35524336	GSE124336_Fernandez_2019_GSM3529864_P0PM_1_S1_P0_eHcn4_1_ATACseq_SRR8368605_peak_95375	929	.	17.071	95.5025	92.953	234
chr5	35525102	35526080	GSE124336_Fernandez_2019_GSM3529864_P0PM_1_S1_P0_eHcn4_1_ATACseq_SRR8368605_peak_95376	751	.	14.7948	77.5624	75.1208	579
chr5	35530554	35530800	GSE124336_Fernandez_2019_GSM3529864_P0PM_1_S1_P0_eHcn4_1_ATACseq_SRR8368605_peak_95377	187	.	6.34064	20.7238	18.7717	36
chr5	35531600	35531870	GSE124336_Fernandez_2019_GSM3529864_P0PM_1_S1_P0_eHcn4_1_ATACseq_SRR8368605_peak_95378	299	.	8.29161	32.0768	29.9881	278
chr5	35552554	35552708	GSE124336_Fernandez_2019_GSM3529864_P0PM_1_S1_P0_eHcn4_1_ATACseq_SRR8368605_peak_95380	46	.	3.25161	6.26535	4.61752	166
chr5	35557485	35560450	GSE124336_Fernandez_2019_GSM3529864_P0PM_1_S1_P0_eHcn4_1_ATACseq_SRR8368605_peak_95381	2064	.	29.9148	209.588	206.408	2157
chr5	35561569	35562984	GSE124336_Fernandez_2019_GSM3529864_P0PM_1_S1_P0_eHcn4_1_ATACseq_SRR8368605_peak_95382	392	.	9.75484	41.4064	39.2284	1091
chr5	35563434	35563850	GSE124336_Fernandez_2019_GSM3529864_P0PM_1_S1_P0_eHcn4_1_ATACseq_SRR8368605_peak_95383	270	.	7.80387	29.1128	27.056	237
chr5	35574685	35575531	GSE124336_Fernandez_2019_GSM3529864_P0PM_1_S1_P0_eHcn4_1_ATACseq_SRR8368605_peak_95384	1451	.	23.249	148.009	145.172	627
chr5	35582501	35583498	GSE124336_Fernandez_2019_GSM3529864_P0PM_1_S1_P0_eHcn4_1_ATACseq_SRR8368605_peak_95385	2473	.	34.1419	250.757	247.308	475
chr5	35595706	35596171	GSE124336_Fernandez_2019_GSM3529864_P0PM_1_S1_P0_eHcn4_1_ATACseq_SRR8368605_peak_95387	665	.	13.6568	68.9328	66.5469	300
chr5	35600045	35600640	GSE124336_Fernandez_2019_GSM3529864_P0PM_1_S1_P0_eHcn4_1_ATACseq_SRR8368605_peak_95388	251	.	7.47871	27.181	25.1463	403
chr5	35607876	35608195	GSE124336_Fernandez_2019_GSM3529864_P0PM_1_S1_P0_eHcn4_1_ATACseq_SRR8368605_peak_95389	558	.	12.1935	58.2106	55.8988	342
chr5	35611164	35611443	GSE124336_Fernandez_2019_GSM3529864_P0PM_1_S1_P0_eHcn4_1_ATACseq_SRR8368605_peak_95390	113	.	4.87742	13.226	11.3974	287
chr5	35620886	35621551	GSE124336_Fernandez_2019_GSM3529864_P0PM_1_S1_P0_eHcn4_1_ATACseq_SRR8368605_peak_95391	1380	.	22.4361	140.822	138.023	457
chr5	35627485	35627728	GSE124336_Fernandez_2019_GSM3529864_P0PM_1_S1_P0_eHcn4_1_ATACseq_SRR8368605_peak_95392	121	.	5.04	14.0081	12.1646	98
chr5	35628710	35629162	GSE124336_Fernandez_2019_GSM3529864_P0PM_1_S1_P0_eHcn4_1_ATACseq_SRR8368605_peak_95393	435	.	10.4052	45.7446	43.5294	293
chr5	35635933	35636393	GSE124336_Fernandez_2019_GSM3529864_P0PM_1_S1_P0_eHcn4_1_ATACseq_SRR8368605_peak_95394	179	.	6.17806	19.843	17.9035	209
chr5	35661373	35661481	GSE124336_Fernandez_2019_GSM3529864_P0PM_1_S1_P0_eHcn4_1_ATACseq_SRR8368605_peak_95396	319	.	8.61677	34.0951	31.9858	1027
chr5	35661781	35662575	GSE124336_Fernandez_2019_GSM3529864_P0PM_1_S1_P0_eHcn4_1_ATACseq_SRR8368605_peak_95396	319	.	8.61677	34.0951	31.9858	1027
chr5	35671041	35671944	GSE124336_Fernandez_2019_GSM3529864_P0PM_1_S1_P0_eHcn4_1_ATACseq_SRR8368605_peak_95397	738	.	14.6323	76.3149	73.8813	611
chr5	35672972	35674739	GSE124336_Fernandez_2019_GSM3529864_P0PM_1_S1_P0_eHcn4_1_ATACseq_SRR8368605_peak_95398	1774	.	26.8258	180.498	177.486	1215
chr5	35678959	35679639	GSE124336_Fernandez_2019_GSM3529864_P0PM_1_S1_P0_eHcn4_1_ATACseq_SRR8368605_peak_95399	242	.	7.31613	26.229	24.2054	307
chr5	35680915	35681405	GSE124336_Fernandez_2019_GSM3529864_P0PM_1_S1_P0_eHcn4_1_ATACseq_SRR8368605_peak_95400	446	.	10.5677	46.8462	44.6219	418
chr5	35686898	35687596	GSE124336_Fernandez_2019_GSM3529864_P0PM_1_S1_P0_eHcn4_1_ATACseq_SRR8368605_peak_95401	270	.	7.80387	29.1128	27.056	545
chr5	35689531	35689686	GSE124336_Fernandez_2019_GSM3529864_P0PM_1_S1_P0_eHcn4_1_ATACseq_SRR8368605_peak_95402	91	.	4.38968	10.9658	9.1848	98
chr5	35690373	35691689	GSE124336_Fernandez_2019_GSM3529864_P0PM_1_S1_P0_eHcn4_1_ATACseq_SRR8368605_peak_95403	153	.	5.69032	17.2689	15.3688	1090
chr5	35701018	35701355	GSE124336_Fernandez_2019_GSM3529864_P0PM_1_S1_P0_eHcn4_1_ATACseq_SRR8368605_peak_95404	424	.	10.2426	44.6497	42.4436	351
chr5	35713636	35714168	GSE124336_Fernandez_2019_GSM3529864_P0PM_1_S1_P0_eHcn4_1_ATACseq_SRR8368605_peak_95405	1509	.	23.8994	153.813	150.945	319
chr5	35718156	35718413	GSE124336_Fernandez_2019_GSM3529864_P0PM_1_S1_P0_eHcn4_1_ATACseq_SRR8368605_peak_95406	214	.	6.82839	23.4307	21.442	199
chr5	35719637	35720164	GSE124336_Fernandez_2019_GSM3529864_P0PM_1_S1_P0_eHcn4_1_ATACseq_SRR8368605_peak_95407	446	.	10.5677	46.8462	44.6219	579
chr5	35722739	35723035	GSE124336_Fernandez_2019_GSM3529864_P0PM_1_S1_P0_eHcn4_1_ATACseq_SRR8368605_peak_95408	99	.	4.55226	11.7044	9.90704	132
chr5	35728533	35729653	GSE124336_Fernandez_2019_GSM3529864_P0PM_1_S1_P0_eHcn4_1_ATACseq_SRR8368605_peak_95409	402	.	9.91742	42.4805	40.2931	565
chr5	35736793	35737998	GSE124336_Fernandez_2019_GSM3529864_P0PM_1_S1_P0_eHcn4_1_ATACseq_SRR8368605_peak_95411	1850	.	27.6387	188.066	185.011	807
chr5	35738479	35738699	GSE124336_Fernandez_2019_GSM3529864_P0PM_1_S1_P0_eHcn4_1_ATACseq_SRR8368605_peak_95412	113	.	4.87742	13.226	11.3974	296
chr5	35739120	35740714	GSE124336_Fernandez_2019_GSM3529864_P0PM_1_S1_P0_eHcn4_1_ATACseq_SRR8368605_peak_95413	1170	.	19.9974	119.742	117.058	1117
chr5	35741189	35741416	GSE124336_Fernandez_2019_GSM3529864_P0PM_1_S1_P0_eHcn4_1_ATACseq_SRR8368605_peak_95414	46	.	3.25161	6.26535	4.61752	188
chr5	35743317	35743700	GSE124336_Fernandez_2019_GSM3529864_P0PM_1_S1_P0_eHcn4_1_ATACseq_SRR8368605_peak_95415	64	.	3.73935	8.17267	6.46315	157
chr5	35747106	35747398	GSE124336_Fernandez_2019_GSM3529864_P0PM_1_S1_P0_eHcn4_1_ATACseq_SRR8368605_peak_95416	329	.	8.77935	35.1165	32.997	207
chr5	35755311	35755825	GSE124336_Fernandez_2019_GSM3529864_P0PM_1_S1_P0_eHcn4_1_ATACseq_SRR8368605_peak_95418	763	.	14.9574	78.8146	76.3652	257
chr5	35757153	35757254	GSE124336_Fernandez_2019_GSM3529864_P0PM_1_S1_P0_eHcn4_1_ATACseq_SRR8368605_peak_95419	34	.	2.92645	5.09501	3.49355	274
chr5	35757493	35758731	GSE124336_Fernandez_2019_GSM3529864_P0PM_1_S1_P0_eHcn4_1_ATACseq_SRR8368605_peak_95420	3077	.	40.1574	311.716	307.77	281
chr5	35762434	35764029	GSE124336_Fernandez_2019_GSM3529864_P0PM_1_S1_P0_eHcn4_1_ATACseq_SRR8368605_peak_95421	1281	.	21.2981	130.892	128.147	747
chr5	35764556	35765178	GSE124336_Fernandez_2019_GSM3529864_P0PM_1_S1_P0_eHcn4_1_ATACseq_SRR8368605_peak_95422	145	.	5.52774	16.4346	14.5482	333
chr5	35766345	35768614	GSE124336_Fernandez_2019_GSM3529864_P0PM_1_S1_P0_eHcn4_1_ATACseq_SRR8368605_peak_95423	1008	.	18.0464	103.445	100.85	1755
chr5	35768774	35769455	GSE124336_Fernandez_2019_GSM3529864_P0PM_1_S1_P0_eHcn4_1_ATACseq_SRR8368605_peak_95423	1008	.	18.0464	103.445	100.85	1755
chr5	35770704	35771909	GSE124336_Fernandez_2019_GSM3529864_P0PM_1_S1_P0_eHcn4_1_ATACseq_SRR8368605_peak_95424	2329	.	32.6787	236.339	232.989	844
chr5	35772297	35772548	GSE124336_Fernandez_2019_GSM3529864_P0PM_1_S1_P0_eHcn4_1_ATACseq_SRR8368605_peak_95425	52	.	3.41419	6.88177	5.21244	135
chr5	35772967	35773816	GSE124336_Fernandez_2019_GSM3529864_P0PM_1_S1_P0_eHcn4_1_ATACseq_SRR8368605_peak_95426	714	.	14.3071	73.8345	71.4166	506
chr5	35774429	35774892	GSE124336_Fernandez_2019_GSM3529864_P0PM_1_S1_P0_eHcn4_1_ATACseq_SRR8368605_peak_95426	714	.	14.3071	73.8345	71.4166	506
chr5	35785574	35786071	GSE124336_Fernandez_2019_GSM3529864_P0PM_1_S1_P0_eHcn4_1_ATACseq_SRR8368605_peak_95429	290	.	8.12903	31.0802	29.0019	247
chr5	35788001	35788421	GSE124336_Fernandez_2019_GSM3529864_P0PM_1_S1_P0_eHcn4_1_ATACseq_SRR8368605_peak_95430	137	.	5.36516	15.6128	13.7404	301
chr5	35792904	35793431	GSE124336_Fernandez_2019_GSM3529864_P0PM_1_S1_P0_eHcn4_1_ATACseq_SRR8368605_peak_95431	524	.	11.7058	54.7373	52.4512	523
chr5	35794507	35795992	GSE124336_Fernandez_2019_GSM3529864_P0PM_1_S1_P0_eHcn4_1_ATACseq_SRR8368605_peak_95432	1437	.	23.0865	146.566	143.736	1259
chr5	35800932	35801352	GSE124336_Fernandez_2019_GSM3529864_P0PM_1_S1_P0_eHcn4_1_ATACseq_SRR8368605_peak_95433	145	.	5.52774	16.4346	14.5482	271
chr5	35803717	35804495	GSE124336_Fernandez_2019_GSM3529864_P0PM_1_S1_P0_eHcn4_1_ATACseq_SRR8368605_peak_95434	205	.	6.66581	22.5179	20.5412	340
chr5	35804674	35805007	GSE124336_Fernandez_2019_GSM3529864_P0PM_1_S1_P0_eHcn4_1_ATACseq_SRR8368605_peak_95434	205	.	6.66581	22.5179	20.5412	340
chr5	35811148	35812480	GSE124336_Fernandez_2019_GSM3529864_P0PM_1_S1_P0_eHcn4_1_ATACseq_SRR8368605_peak_95436	826	.	15.7703	85.1449	82.6564	894
chr5	35827135	35827359	GSE124336_Fernandez_2019_GSM3529864_P0PM_1_S1_P0_eHcn4_1_ATACseq_SRR8368605_peak_95437	71	.	3.90194	8.84557	7.1172	109
chr5	35850847	35851225	GSE124336_Fernandez_2019_GSM3529864_P0PM_1_S1_P0_eHcn4_1_ATACseq_SRR8368605_peak_95438	84	.	4.2271	10.2428	8.4787	213
chr5	35851552	35851752	GSE124336_Fernandez_2019_GSM3529864_P0PM_1_S1_P0_eHcn4_1_ATACseq_SRR8368605_peak_95439	84	.	4.2271	10.2428	8.4787	164
chr5	35853473	35853817	GSE124336_Fernandez_2019_GSM3529864_P0PM_1_S1_P0_eHcn4_1_ATACseq_SRR8368605_peak_95440	535	.	11.8684	55.8892	53.5945	212
chr5	35855745	35855920	GSE124336_Fernandez_2019_GSM3529864_P0PM_1_S1_P0_eHcn4_1_ATACseq_SRR8368605_peak_95441	64	.	3.73935	8.17267	6.46315	185
chr5	35856324	35856497	GSE124336_Fernandez_2019_GSM3529864_P0PM_1_S1_P0_eHcn4_1_ATACseq_SRR8368605_peak_95441	64	.	3.73935	8.17267	6.46315	185
chr5	35858067	35858540	GSE124336_Fernandez_2019_GSM3529864_P0PM_1_S1_P0_eHcn4_1_ATACseq_SRR8368605_peak_95442	570	.	12.3561	59.3799	57.0597	403
chr5	35870483	35871307	GSE124336_Fernandez_2019_GSM3529864_P0PM_1_S1_P0_eHcn4_1_ATACseq_SRR8368605_peak_95444	1156	.	19.8348	118.364	115.687	407
chr5	35873330	35873841	GSE124336_Fernandez_2019_GSM3529864_P0PM_1_S1_P0_eHcn4_1_ATACseq_SRR8368605_peak_95445	223	.	6.99097	24.3536	22.3531	249
chr5	35877782	35878479	GSE124336_Fernandez_2019_GSM3529864_P0PM_1_S1_P0_eHcn4_1_ATACseq_SRR8368605_peak_95446	214	.	6.82839	23.4307	21.442	200
chr5	35879185	35879535	GSE124336_Fernandez_2019_GSM3529864_P0PM_1_S1_P0_eHcn4_1_ATACseq_SRR8368605_peak_95447	535	.	11.8684	55.8892	53.5945	389
chr5	35882472	35882748	GSE124336_Fernandez_2019_GSM3529864_P0PM_1_S1_P0_eHcn4_1_ATACseq_SRR8368605_peak_95448	99	.	4.55226	11.7044	9.90704	147
chr5	35884328	35884470	GSE124336_Fernandez_2019_GSM3529864_P0PM_1_S1_P0_eHcn4_1_ATACseq_SRR8368605_peak_95449	106	.	4.71484	12.4579	10.6448	157
chr5	35889051	35889330	GSE124336_Fernandez_2019_GSM3529864_P0PM_1_S1_P0_eHcn4_1_ATACseq_SRR8368605_peak_95450	424	.	10.2426	44.6497	42.4436	76
chr5	35892872	35895720	GSE124336_Fernandez_2019_GSM3529864_P0PM_1_S1_P0_eHcn4_1_ATACseq_SRR8368605_peak_95451	3261	.	41.9458	330.32	326.194	680
chr5	35896568	35897532	GSE124336_Fernandez_2019_GSM3529864_P0PM_1_S1_P0_eHcn4_1_ATACseq_SRR8368605_peak_95452	242	.	7.31613	26.229	24.2054	885
chr5	35899616	35900896	GSE124336_Fernandez_2019_GSM3529864_P0PM_1_S1_P0_eHcn4_1_ATACseq_SRR8368605_peak_95454	179	.	6.17806	19.843	17.9035	825
chr5	35901050	35901671	GSE124336_Fernandez_2019_GSM3529864_P0PM_1_S1_P0_eHcn4_1_ATACseq_SRR8368605_peak_95455	864	.	16.2581	88.9968	86.4853	200
chr5	35903160	35904237	GSE124336_Fernandez_2019_GSM3529864_P0PM_1_S1_P0_eHcn4_1_ATACseq_SRR8368605_peak_95456	751	.	14.7948	77.5624	75.1208	604
chr5	35904968	35906188	GSE124336_Fernandez_2019_GSM3529864_P0PM_1_S1_P0_eHcn4_1_ATACseq_SRR8368605_peak_95457	1239	.	20.8103	126.686	123.963	478
chr5	35906876	35907232	GSE124336_Fernandez_2019_GSM3529864_P0PM_1_S1_P0_eHcn4_1_ATACseq_SRR8368605_peak_95458	2095	.	30.24	212.701	209.502	1482
chr5	35907582	35909661	GSE124336_Fernandez_2019_GSM3529864_P0PM_1_S1_P0_eHcn4_1_ATACseq_SRR8368605_peak_95458	2095	.	30.24	212.701	209.502	1482
chr5	35915687	35916424	GSE124336_Fernandez_2019_GSM3529864_P0PM_1_S1_P0_eHcn4_1_ATACseq_SRR8368605_peak_95460	91	.	4.38968	10.9658	9.1848	649
chr5	35918293	35918963	GSE124336_Fernandez_2019_GSM3529864_P0PM_1_S1_P0_eHcn4_1_ATACseq_SRR8368605_peak_95461	251	.	7.47871	27.181	25.1463	772
chr5	35919224	35919411	GSE124336_Fernandez_2019_GSM3529864_P0PM_1_S1_P0_eHcn4_1_ATACseq_SRR8368605_peak_95462	40	.	3.08903	5.66944	4.04416	383
chr5	35920084	35920365	GSE124336_Fernandez_2019_GSM3529864_P0PM_1_S1_P0_eHcn4_1_ATACseq_SRR8368605_peak_95463	145	.	5.52774	16.4346	14.5482	144
chr5	35920736	35923358	GSE124336_Fernandez_2019_GSM3529864_P0PM_1_S1_P0_eHcn4_1_ATACseq_SRR8368605_peak_95464	4446	.	53.0013	449.544	444.649	1093
chr5	35923567	35923951	GSE124336_Fernandez_2019_GSM3529864_P0PM_1_S1_P0_eHcn4_1_ATACseq_SRR8368605_peak_95465	214	.	6.82839	23.4307	21.442	148
chr5	35924197	35924486	GSE124336_Fernandez_2019_GSM3529864_P0PM_1_S1_P0_eHcn4_1_ATACseq_SRR8368605_peak_95465	214	.	6.82839	23.4307	21.442	148
chr5	35924724	35925833	GSE124336_Fernandez_2019_GSM3529864_P0PM_1_S1_P0_eHcn4_1_ATACseq_SRR8368605_peak_95465	214	.	6.82839	23.4307	21.442	148
chr5	35927195	35927922	GSE124336_Fernandez_2019_GSM3529864_P0PM_1_S1_P0_eHcn4_1_ATACseq_SRR8368605_peak_95466	381	.	9.59226	40.3395	38.171	569
chr5	35929086	35929303	GSE124336_Fernandez_2019_GSM3529864_P0PM_1_S1_P0_eHcn4_1_ATACseq_SRR8368605_peak_95467	145	.	5.52774	16.4346	14.5482	105
chr5	35932702	35933399	GSE124336_Fernandez_2019_GSM3529864_P0PM_1_S1_P0_eHcn4_1_ATACseq_SRR8368605_peak_95468	71	.	3.90194	8.84557	7.1172	165
chr5	35934177	35935273	GSE124336_Fernandez_2019_GSM3529864_P0PM_1_S1_P0_eHcn4_1_ATACseq_SRR8368605_peak_95469	605	.	12.8439	62.9217	60.5763	630
chr5	35935459	35935607	GSE124336_Fernandez_2019_GSM3529864_P0PM_1_S1_P0_eHcn4_1_ATACseq_SRR8368605_peak_95470	77	.	4.06452	9.53581	7.78926	153
chr5	35938294	35939257	GSE124336_Fernandez_2019_GSM3529864_P0PM_1_S1_P0_eHcn4_1_ATACseq_SRR8368605_peak_95471	535	.	11.8684	55.8892	53.5945	400
chr5	35943125	35943928	GSE124336_Fernandez_2019_GSM3529864_P0PM_1_S1_P0_eHcn4_1_ATACseq_SRR8368605_peak_95472	223	.	6.99097	24.3536	22.3531	484
chr5	35946624	35947669	GSE124336_Fernandez_2019_GSM3529864_P0PM_1_S1_P0_eHcn4_1_ATACseq_SRR8368605_peak_95473	214	.	6.82839	23.4307	21.442	796
chr5	35948261	35948610	GSE124336_Fernandez_2019_GSM3529864_P0PM_1_S1_P0_eHcn4_1_ATACseq_SRR8368605_peak_95473	214	.	6.82839	23.4307	21.442	796
chr5	35963257	35964293	GSE124336_Fernandez_2019_GSM3529864_P0PM_1_S1_P0_eHcn4_1_ATACseq_SRR8368605_peak_95476	1143	.	19.6723	116.99	114.32	734
chr5	35964503	35964677	GSE124336_Fernandez_2019_GSM3529864_P0PM_1_S1_P0_eHcn4_1_ATACseq_SRR8368605_peak_95476	1143	.	19.6723	116.99	114.32	734
chr5	35970003	35970144	GSE124336_Fernandez_2019_GSM3529864_P0PM_1_S1_P0_eHcn4_1_ATACseq_SRR8368605_peak_95477	46	.	3.25161	6.26535	4.61752	117
chr5	35970668	35970966	GSE124336_Fernandez_2019_GSM3529864_P0PM_1_S1_P0_eHcn4_1_ATACseq_SRR8368605_peak_95478	91	.	4.38968	10.9658	9.1848	112
chr5	35971765	35972211	GSE124336_Fernandez_2019_GSM3529864_P0PM_1_S1_P0_eHcn4_1_ATACseq_SRR8368605_peak_95479	547	.	12.031	57.047	54.7437	555
chr5	35973417	35974633	GSE124336_Fernandez_2019_GSM3529864_P0PM_1_S1_P0_eHcn4_1_ATACseq_SRR8368605_peak_95481	1337	.	21.9484	136.547	133.771	623
chr5	35975633	35976322	GSE124336_Fernandez_2019_GSM3529864_P0PM_1_S1_P0_eHcn4_1_ATACseq_SRR8368605_peak_95482	1088	.	19.0219	111.527	108.887	323
chr5	35981415	35982429	GSE124336_Fernandez_2019_GSM3529864_P0PM_1_S1_P0_eHcn4_1_ATACseq_SRR8368605_peak_95483	738	.	14.6323	76.3149	73.8813	805
chr5	35985246	35986869	GSE124336_Fernandez_2019_GSM3529864_P0PM_1_S1_P0_eHcn4_1_ATACseq_SRR8368605_peak_95484	1971	.	28.9394	200.306	197.181	605
chr5	35987037	35987655	GSE124336_Fernandez_2019_GSM3529864_P0PM_1_S1_P0_eHcn4_1_ATACseq_SRR8368605_peak_95485	129	.	5.20258	14.8039	12.9457	214
chr5	35990092	35990794	GSE124336_Fernandez_2019_GSM3529864_P0PM_1_S1_P0_eHcn4_1_ATACseq_SRR8368605_peak_95486	340	.	8.94193	36.1457	34.0163	509
chr5	35996576	35997226	GSE124336_Fernandez_2019_GSM3529864_P0PM_1_S1_P0_eHcn4_1_ATACseq_SRR8368605_peak_95487	232	.	7.15355	25.2865	23.2744	484
chr5	36007578	36008066	GSE124336_Fernandez_2019_GSM3529864_P0PM_1_S1_P0_eHcn4_1_ATACseq_SRR8368605_peak_95489	214	.	6.82839	23.4307	21.442	252
chr5	36018509	36018629	GSE124336_Fernandez_2019_GSM3529864_P0PM_1_S1_P0_eHcn4_1_ATACseq_SRR8368605_peak_95490	91	.	4.38968	10.9658	9.1848	63
chr5	36033770	36034084	GSE124336_Fernandez_2019_GSM3529864_P0PM_1_S1_P0_eHcn4_1_ATACseq_SRR8368605_peak_95491	653	.	13.4942	67.72	65.3422	264
chr5	36039484	36041569	GSE124336_Fernandez_2019_GSM3529864_P0PM_1_S1_P0_eHcn4_1_ATACseq_SRR8368605_peak_95492	1759	.	26.6632	178.993	175.989	1688
chr5	36069278	36070513	GSE124336_Fernandez_2019_GSM3529864_P0PM_1_S1_P0_eHcn4_1_ATACseq_SRR8368605_peak_95497	2666	.	36.0929	270.24	266.646	456
chr5	36070687	36071863	GSE124336_Fernandez_2019_GSM3529864_P0PM_1_S1_P0_eHcn4_1_ATACseq_SRR8368605_peak_95497	2666	.	36.0929	270.24	266.646	456
chr5	36072060	36072381	GSE124336_Fernandez_2019_GSM3529864_P0PM_1_S1_P0_eHcn4_1_ATACseq_SRR8368605_peak_95497	2666	.	36.0929	270.24	266.646	456
chr5	36074976	36075980	GSE124336_Fernandez_2019_GSM3529864_P0PM_1_S1_P0_eHcn4_1_ATACseq_SRR8368605_peak_95498	1008	.	18.0464	103.445	100.85	506
chr5	36081022	36081452	GSE124336_Fernandez_2019_GSM3529864_P0PM_1_S1_P0_eHcn4_1_ATACseq_SRR8368605_peak_95499	187	.	6.34064	20.7238	18.7717	198
chr5	36083829	36084961	GSE124336_Fernandez_2019_GSM3529864_P0PM_1_S1_P0_eHcn4_1_ATACseq_SRR8368605_peak_95500	1267	.	21.1355	129.487	126.749	502
chr5	36085722	36086020	GSE124336_Fernandez_2019_GSM3529864_P0PM_1_S1_P0_eHcn4_1_ATACseq_SRR8368605_peak_95501	371	.	9.42968	39.2798	37.1209	214
chr5	36092033	36092237	GSE124336_Fernandez_2019_GSM3529864_P0PM_1_S1_P0_eHcn4_1_ATACseq_SRR8368605_peak_95502	24	.	2.60129	4.01495	2.46568	82
chr5	36092435	36092604	GSE124336_Fernandez_2019_GSM3529864_P0PM_1_S1_P0_eHcn4_1_ATACseq_SRR8368605_peak_95503	71	.	3.90194	8.84557	7.1172	557
chr5	36096151	36096295	GSE124336_Fernandez_2019_GSM3529864_P0PM_1_S1_P0_eHcn4_1_ATACseq_SRR8368605_peak_95504	52	.	3.41419	6.88177	5.21244	363
chr5	36098987	36099892	GSE124336_Fernandez_2019_GSM3529864_P0PM_1_S1_P0_eHcn4_1_ATACseq_SRR8368605_peak_95505	558	.	12.1935	58.2106	55.8988	267
chr5	36101253	36101447	GSE124336_Fernandez_2019_GSM3529864_P0PM_1_S1_P0_eHcn4_1_ATACseq_SRR8368605_peak_95506	84	.	4.2271	10.2428	8.4787	96
chr5	36108467	36108818	GSE124336_Fernandez_2019_GSM3529864_P0PM_1_S1_P0_eHcn4_1_ATACseq_SRR8368605_peak_95507	593	.	12.6813	61.7355	59.3985	104
chr5	36111139	36111961	GSE124336_Fernandez_2019_GSM3529864_P0PM_1_S1_P0_eHcn4_1_ATACseq_SRR8368605_peak_95508	570	.	12.3561	59.3799	57.0597	752
chr5	36112788	36112961	GSE124336_Fernandez_2019_GSM3529864_P0PM_1_S1_P0_eHcn4_1_ATACseq_SRR8368605_peak_95509	64	.	3.73935	8.17267	6.46315	504
chr5	36113086	36113302	GSE124336_Fernandez_2019_GSM3529864_P0PM_1_S1_P0_eHcn4_1_ATACseq_SRR8368605_peak_95509	64	.	3.73935	8.17267	6.46315	504
chr5	36113793	36113997	GSE124336_Fernandez_2019_GSM3529864_P0PM_1_S1_P0_eHcn4_1_ATACseq_SRR8368605_peak_95510	170	.	6.01548	18.9734	17.0468	100
chr5	36121177	36121329	GSE124336_Fernandez_2019_GSM3529864_P0PM_1_S1_P0_eHcn4_1_ATACseq_SRR8368605_peak_95511	58	.	3.57677	7.51782	5.82803	121
chr5	36128491	36129650	GSE124336_Fernandez_2019_GSM3529864_P0PM_1_S1_P0_eHcn4_1_ATACseq_SRR8368605_peak_95512	501	.	11.3806	52.4515	50.1827	290
chr5	36130188	36131301	GSE124336_Fernandez_2019_GSM3529864_P0PM_1_S1_P0_eHcn4_1_ATACseq_SRR8368605_peak_95513	890	.	16.5832	91.5864	89.0597	442
chr5	36133977	36134690	GSE124336_Fernandez_2019_GSM3529864_P0PM_1_S1_P0_eHcn4_1_ATACseq_SRR8368605_peak_95514	468	.	10.8929	49.0692	46.8268	810
chr5	36141254	36141387	GSE124336_Fernandez_2019_GSM3529864_P0PM_1_S1_P0_eHcn4_1_ATACseq_SRR8368605_peak_95515	196	.	6.50323	21.6155	19.651	73
chr5	36147457	36147615	GSE124336_Fernandez_2019_GSM3529864_P0PM_1_S1_P0_eHcn4_1_ATACseq_SRR8368605_peak_95516	15	.	2.27613	3.0349	1.54584	26
chr5	36153239	36153707	GSE124336_Fernandez_2019_GSM3529864_P0PM_1_S1_P0_eHcn4_1_ATACseq_SRR8368605_peak_95517	641	.	13.3316	66.5125	64.1427	373
chr5	36168784	36169944	GSE124336_Fernandez_2019_GSM3529864_P0PM_1_S1_P0_eHcn4_1_ATACseq_SRR8368605_peak_95518	1956	.	28.7768	198.767	195.651	648
chr5	36176510	36176819	GSE124336_Fernandez_2019_GSM3529864_P0PM_1_S1_P0_eHcn4_1_ATACseq_SRR8368605_peak_95519	232	.	7.15355	25.2865	23.2744	372
chr5	36194616	36194912	GSE124336_Fernandez_2019_GSM3529864_P0PM_1_S1_P0_eHcn4_1_ATACseq_SRR8368605_peak_95521	77	.	4.06452	9.53581	7.78926	251
chr5	36199963	36200168	GSE124336_Fernandez_2019_GSM3529864_P0PM_1_S1_P0_eHcn4_1_ATACseq_SRR8368605_peak_95522	121	.	5.04	14.0081	12.1646	168
chr5	36204071	36204687	GSE124336_Fernandez_2019_GSM3529864_P0PM_1_S1_P0_eHcn4_1_ATACseq_SRR8368605_peak_95523	242	.	7.31613	26.229	24.2054	184
chr5	36213355	36213570	GSE124336_Fernandez_2019_GSM3529864_P0PM_1_S1_P0_eHcn4_1_ATACseq_SRR8368605_peak_95524	129	.	5.20258	14.8039	12.9457	73
chr5	36226170	36226462	GSE124336_Fernandez_2019_GSM3529864_P0PM_1_S1_P0_eHcn4_1_ATACseq_SRR8368605_peak_95525	40	.	3.08903	5.66944	4.04416	162
chr5	36248308	36248792	GSE124336_Fernandez_2019_GSM3529864_P0PM_1_S1_P0_eHcn4_1_ATACseq_SRR8368605_peak_95526	738	.	14.6323	76.3149	73.8813	426
chr5	36253111	36253120	GSE124336_Fernandez_2019_GSM3529864_P0PM_1_S1_P0_eHcn4_1_ATACseq_SRR8368605_peak_95527	34	.	2.92645	5.09501	3.49355	83
chr5	36253261	36253398	GSE124336_Fernandez_2019_GSM3529864_P0PM_1_S1_P0_eHcn4_1_ATACseq_SRR8368605_peak_95528	106	.	4.71484	12.4579	10.6448	49
chr5	36254888	36255523	GSE124336_Fernandez_2019_GSM3529864_P0PM_1_S1_P0_eHcn4_1_ATACseq_SRR8368605_peak_95529	446	.	10.5677	46.8462	44.6219	264
chr5	36262622	36263325	GSE124336_Fernandez_2019_GSM3529864_P0PM_1_S1_P0_eHcn4_1_ATACseq_SRR8368605_peak_95531	653	.	13.4942	67.72	65.3422	400
chr5	36265366	36265698	GSE124336_Fernandez_2019_GSM3529864_P0PM_1_S1_P0_eHcn4_1_ATACseq_SRR8368605_peak_95532	145	.	5.52774	16.4346	14.5482	252
chr5	36267172	36267785	GSE124336_Fernandez_2019_GSM3529864_P0PM_1_S1_P0_eHcn4_1_ATACseq_SRR8368605_peak_95533	701	.	14.1445	72.6015	70.1917	322
chr5	36285391	36285759	GSE124336_Fernandez_2019_GSM3529864_P0PM_1_S1_P0_eHcn4_1_ATACseq_SRR8368605_peak_95534	162	.	5.8529	18.1152	16.2017	560
chr5	36293116	36293744	GSE124336_Fernandez_2019_GSM3529864_P0PM_1_S1_P0_eHcn4_1_ATACseq_SRR8368605_peak_95535	145	.	5.52774	16.4346	14.5482	224
chr5	36297098	36297951	GSE124336_Fernandez_2019_GSM3529864_P0PM_1_S1_P0_eHcn4_1_ATACseq_SRR8368605_peak_95536	839	.	15.9329	86.4245	83.9283	451
chr5	36312942	36313224	GSE124336_Fernandez_2019_GSM3529864_P0PM_1_S1_P0_eHcn4_1_ATACseq_SRR8368605_peak_95537	251	.	7.47871	27.181	25.1463	1049
chr5	36313426	36314103	GSE124336_Fernandez_2019_GSM3529864_P0PM_1_S1_P0_eHcn4_1_ATACseq_SRR8368605_peak_95537	251	.	7.47871	27.181	25.1463	1049
chr5	36323488	36324421	GSE124336_Fernandez_2019_GSM3529864_P0PM_1_S1_P0_eHcn4_1_ATACseq_SRR8368605_peak_95538	801	.	15.4452	82.5991	80.1262	255
chr5	36330752	36331399	GSE124336_Fernandez_2019_GSM3529864_P0PM_1_S1_P0_eHcn4_1_ATACseq_SRR8368605_peak_95539	381	.	9.59226	40.3395	38.171	266
chr5	36353744	36353997	GSE124336_Fernandez_2019_GSM3529864_P0PM_1_S1_P0_eHcn4_1_ATACseq_SRR8368605_peak_95540	52	.	3.41419	6.88177	5.21244	170
chr5	36355820	36355964	GSE124336_Fernandez_2019_GSM3529864_P0PM_1_S1_P0_eHcn4_1_ATACseq_SRR8368605_peak_95541	46	.	3.25161	6.26535	4.61752	268
chr5	36356786	36357027	GSE124336_Fernandez_2019_GSM3529864_P0PM_1_S1_P0_eHcn4_1_ATACseq_SRR8368605_peak_95542	77	.	4.06452	9.53581	7.78926	52
chr5	36358251	36358689	GSE124336_Fernandez_2019_GSM3529864_P0PM_1_S1_P0_eHcn4_1_ATACseq_SRR8368605_peak_95543	402	.	9.91742	42.4805	40.2931	1152
chr5	36358842	36359409	GSE124336_Fernandez_2019_GSM3529864_P0PM_1_S1_P0_eHcn4_1_ATACseq_SRR8368605_peak_95543	402	.	9.91742	42.4805	40.2931	1152
chr5	36359675	36359889	GSE124336_Fernandez_2019_GSM3529864_P0PM_1_S1_P0_eHcn4_1_ATACseq_SRR8368605_peak_95543	402	.	9.91742	42.4805	40.2931	1152
chr5	36360107	36360225	GSE124336_Fernandez_2019_GSM3529864_P0PM_1_S1_P0_eHcn4_1_ATACseq_SRR8368605_peak_95543	402	.	9.91742	42.4805	40.2931	1152
chr5	36360672	36362427	GSE124336_Fernandez_2019_GSM3529864_P0PM_1_S1_P0_eHcn4_1_ATACseq_SRR8368605_peak_95544	763	.	14.9574	78.8146	76.3652	987
chr5	36363026	36363492	GSE124336_Fernandez_2019_GSM3529864_P0PM_1_S1_P0_eHcn4_1_ATACseq_SRR8368605_peak_95545	170	.	6.01548	18.9734	17.0468	417
chr5	36365836	36365992	GSE124336_Fernandez_2019_GSM3529864_P0PM_1_S1_P0_eHcn4_1_ATACseq_SRR8368605_peak_95546	24	.	2.60129	4.01495	2.46568	438
chr5	36366237	36366448	GSE124336_Fernandez_2019_GSM3529864_P0PM_1_S1_P0_eHcn4_1_ATACseq_SRR8368605_peak_95546	24	.	2.60129	4.01495	2.46568	438
chr5	36366607	36368972	GSE124336_Fernandez_2019_GSM3529864_P0PM_1_S1_P0_eHcn4_1_ATACseq_SRR8368605_peak_95547	3061	.	39.9948	310.035	306.105	665
chr5	36369114	36369372	GSE124336_Fernandez_2019_GSM3529864_P0PM_1_S1_P0_eHcn4_1_ATACseq_SRR8368605_peak_95547	3061	.	39.9948	310.035	306.105	665
chr5	36371515	36372348	GSE124336_Fernandez_2019_GSM3529864_P0PM_1_S1_P0_eHcn4_1_ATACseq_SRR8368605_peak_95548	839	.	15.9329	86.4245	83.9283	420
chr5	36372558	36372691	GSE124336_Fernandez_2019_GSM3529864_P0PM_1_S1_P0_eHcn4_1_ATACseq_SRR8368605_peak_95548	839	.	15.9329	86.4245	83.9283	420
chr5	36379984	36380513	GSE124336_Fernandez_2019_GSM3529864_P0PM_1_S1_P0_eHcn4_1_ATACseq_SRR8368605_peak_95552	153	.	5.69032	17.2689	15.3688	189
chr5	36384366	36384741	GSE124336_Fernandez_2019_GSM3529864_P0PM_1_S1_P0_eHcn4_1_ATACseq_SRR8368605_peak_95554	1835	.	27.4761	186.547	183.501	988
chr5	36384931	36386426	GSE124336_Fernandez_2019_GSM3529864_P0PM_1_S1_P0_eHcn4_1_ATACseq_SRR8368605_peak_95554	1835	.	27.4761	186.547	183.501	988
chr5	36387997	36388156	GSE124336_Fernandez_2019_GSM3529864_P0PM_1_S1_P0_eHcn4_1_ATACseq_SRR8368605_peak_95555	71	.	3.90194	8.84557	7.1172	80
chr5	36389884	36390208	GSE124336_Fernandez_2019_GSM3529864_P0PM_1_S1_P0_eHcn4_1_ATACseq_SRR8368605_peak_95556	170	.	6.01548	18.9734	17.0468	255
chr5	36394785	36395350	GSE124336_Fernandez_2019_GSM3529864_P0PM_1_S1_P0_eHcn4_1_ATACseq_SRR8368605_peak_95557	84	.	4.2271	10.2428	8.4787	298
chr5	36396126	36396434	GSE124336_Fernandez_2019_GSM3529864_P0PM_1_S1_P0_eHcn4_1_ATACseq_SRR8368605_peak_95558	468	.	10.8929	49.0692	46.8268	237
chr5	36396613	36398291	GSE124336_Fernandez_2019_GSM3529864_P0PM_1_S1_P0_eHcn4_1_ATACseq_SRR8368605_peak_95559	1971	.	28.9394	200.306	197.181	1558
chr5	36399008	36399244	GSE124336_Fernandez_2019_GSM3529864_P0PM_1_S1_P0_eHcn4_1_ATACseq_SRR8368605_peak_95559	1971	.	28.9394	200.306	197.181	1558
chr5	36440849	36441003	GSE124336_Fernandez_2019_GSM3529864_P0PM_1_S1_P0_eHcn4_1_ATACseq_SRR8368605_peak_95560	84	.	4.2271	10.2428	8.4787	61
chr5	36449666	36450518	GSE124336_Fernandez_2019_GSM3529864_P0PM_1_S1_P0_eHcn4_1_ATACseq_SRR8368605_peak_95562	2266	.	32.0284	229.987	226.678	735
chr5	36451260	36451474	GSE124336_Fernandez_2019_GSM3529864_P0PM_1_S1_P0_eHcn4_1_ATACseq_SRR8368605_peak_95563	187	.	6.34064	20.7238	18.7717	245
chr5	36451751	36451765	GSE124336_Fernandez_2019_GSM3529864_P0PM_1_S1_P0_eHcn4_1_ATACseq_SRR8368605_peak_95564	46	.	3.25161	6.26535	4.61752	211
chr5	36462762	36463228	GSE124336_Fernandez_2019_GSM3529864_P0PM_1_S1_P0_eHcn4_1_ATACseq_SRR8368605_peak_95565	605	.	12.8439	62.9217	60.5763	454
chr5	36464401	36465703	GSE124336_Fernandez_2019_GSM3529864_P0PM_1_S1_P0_eHcn4_1_ATACseq_SRR8368605_peak_95566	3826	.	47.311	387.318	382.669	690
chr5	36474415	36474596	GSE124336_Fernandez_2019_GSM3529864_P0PM_1_S1_P0_eHcn4_1_ATACseq_SRR8368605_peak_95567	435	.	10.4052	45.7446	43.5294	67
chr5	36478699	36479079	GSE124336_Fernandez_2019_GSM3529864_P0PM_1_S1_P0_eHcn4_1_ATACseq_SRR8368605_peak_95568	77	.	4.06452	9.53581	7.78926	323
chr5	36483043	36485408	GSE124336_Fernandez_2019_GSM3529864_P0PM_1_S1_P0_eHcn4_1_ATACseq_SRR8368605_peak_95570	3346	.	42.7587	338.844	334.634	1453
chr5	36489327	36489630	GSE124336_Fernandez_2019_GSM3529864_P0PM_1_S1_P0_eHcn4_1_ATACseq_SRR8368605_peak_95571	251	.	7.47871	27.181	25.1463	150
chr5	36522724	36523366	GSE124336_Fernandez_2019_GSM3529864_P0PM_1_S1_P0_eHcn4_1_ATACseq_SRR8368605_peak_95572	280	.	7.96645	30.0921	28.0245	234
chr5	36526366	36526584	GSE124336_Fernandez_2019_GSM3529864_P0PM_1_S1_P0_eHcn4_1_ATACseq_SRR8368605_peak_95573	852	.	16.0955	87.7085	85.2045	284
chr5	36530074	36530979	GSE124336_Fernandez_2019_GSM3529864_P0PM_1_S1_P0_eHcn4_1_ATACseq_SRR8368605_peak_95574	1987	.	29.1019	201.847	198.713	1017
chr5	36538669	36538791	GSE124336_Fernandez_2019_GSM3529864_P0PM_1_S1_P0_eHcn4_1_ATACseq_SRR8368605_peak_95575	196	.	6.50323	21.6155	19.651	71
chr5	36549331	36549998	GSE124336_Fernandez_2019_GSM3529864_P0PM_1_S1_P0_eHcn4_1_ATACseq_SRR8368605_peak_95576	145	.	5.52774	16.4346	14.5482	287
chr5	36554140	36554908	GSE124336_Fernandez_2019_GSM3529864_P0PM_1_S1_P0_eHcn4_1_ATACseq_SRR8368605_peak_95577	309	.	8.45419	33.0818	30.9827	381
chr5	36562478	36562980	GSE124336_Fernandez_2019_GSM3529864_P0PM_1_S1_P0_eHcn4_1_ATACseq_SRR8368605_peak_95578	52	.	3.41419	6.88177	5.21244	382
chr5	36573052	36574851	GSE124336_Fernandez_2019_GSM3529864_P0PM_1_S1_P0_eHcn4_1_ATACseq_SRR8368605_peak_95579	593	.	12.6813	61.7355	59.3985	905
chr5	36575326	36576149	GSE124336_Fernandez_2019_GSM3529864_P0PM_1_S1_P0_eHcn4_1_ATACseq_SRR8368605_peak_95580	479	.	11.0555	50.1903	47.939	229
chr5	36581310	36582819	GSE124336_Fernandez_2019_GSM3529864_P0PM_1_S1_P0_eHcn4_1_ATACseq_SRR8368605_peak_95581	3791	.	46.9858	383.816	379.193	863
chr5	36597673	36597892	GSE124336_Fernandez_2019_GSM3529864_P0PM_1_S1_P0_eHcn4_1_ATACseq_SRR8368605_peak_95582	196	.	6.50323	21.6155	19.651	69
chr5	36603021	36603322	GSE124336_Fernandez_2019_GSM3529864_P0PM_1_S1_P0_eHcn4_1_ATACseq_SRR8368605_peak_95583	299	.	8.29161	32.0768	29.9881	216
chr5	36620443	36621524	GSE124336_Fernandez_2019_GSM3529864_P0PM_1_S1_P0_eHcn4_1_ATACseq_SRR8368605_peak_95585	1184	.	20.16	121.124	118.432	438
chr5	36622164	36622332	GSE124336_Fernandez_2019_GSM3529864_P0PM_1_S1_P0_eHcn4_1_ATACseq_SRR8368605_peak_95586	58	.	3.57677	7.51782	5.82803	143
chr5	36624480	36624730	GSE124336_Fernandez_2019_GSM3529864_P0PM_1_S1_P0_eHcn4_1_ATACseq_SRR8368605_peak_95587	71	.	3.90194	8.84557	7.1172	168
chr5	36663291	36663562	GSE124336_Fernandez_2019_GSM3529864_P0PM_1_S1_P0_eHcn4_1_ATACseq_SRR8368605_peak_95588	71	.	3.90194	8.84557	7.1172	225
chr5	36681691	36681937	GSE124336_Fernandez_2019_GSM3529864_P0PM_1_S1_P0_eHcn4_1_ATACseq_SRR8368605_peak_95590	99	.	4.55226	11.7044	9.90704	75
chr5	36691480	36691747	GSE124336_Fernandez_2019_GSM3529864_P0PM_1_S1_P0_eHcn4_1_ATACseq_SRR8368605_peak_95591	58	.	3.57677	7.51782	5.82803	224
chr5	36693450	36693752	GSE124336_Fernandez_2019_GSM3529864_P0PM_1_S1_P0_eHcn4_1_ATACseq_SRR8368605_peak_95592	113	.	4.87742	13.226	11.3974	513
chr5	36694940	36696810	GSE124336_Fernandez_2019_GSM3529864_P0PM_1_S1_P0_eHcn4_1_ATACseq_SRR8368605_peak_95593	2441	.	33.8168	247.539	244.112	1252
chr5	36700928	36701551	GSE124336_Fernandez_2019_GSM3529864_P0PM_1_S1_P0_eHcn4_1_ATACseq_SRR8368605_peak_95594	446	.	10.5677	46.8462	44.6219	342
chr5	36711846	36713653	GSE124336_Fernandez_2019_GSM3529864_P0PM_1_S1_P0_eHcn4_1_ATACseq_SRR8368605_peak_95595	4019	.	49.0993	406.688	401.92	1544
chr5	36713791	36714127	GSE124336_Fernandez_2019_GSM3529864_P0PM_1_S1_P0_eHcn4_1_ATACseq_SRR8368605_peak_95595	4019	.	49.0993	406.688	401.92	1544
chr5	36714803	36715934	GSE124336_Fernandez_2019_GSM3529864_P0PM_1_S1_P0_eHcn4_1_ATACseq_SRR8368605_peak_95596	232	.	7.15355	25.2865	23.2744	966
chr5	36721003	36721458	GSE124336_Fernandez_2019_GSM3529864_P0PM_1_S1_P0_eHcn4_1_ATACseq_SRR8368605_peak_95597	205	.	6.66581	22.5179	20.5412	299
chr5	36735833	36736470	GSE124336_Fernandez_2019_GSM3529864_P0PM_1_S1_P0_eHcn4_1_ATACseq_SRR8368605_peak_95599	665	.	13.6568	68.9328	66.5469	479
chr5	36738862	36740260	GSE124336_Fernandez_2019_GSM3529864_P0PM_1_S1_P0_eHcn4_1_ATACseq_SRR8368605_peak_95600	813	.	15.6077	83.8697	81.389	1196
chr5	36742406	36742850	GSE124336_Fernandez_2019_GSM3529864_P0PM_1_S1_P0_eHcn4_1_ATACseq_SRR8368605_peak_95601	513	.	11.5432	53.5914	51.3139	235
chr5	36748045	36748926	GSE124336_Fernandez_2019_GSM3529864_P0PM_1_S1_P0_eHcn4_1_ATACseq_SRR8368605_peak_95602	1225	.	20.6477	125.29	122.575	724
chr5	36773913	36774110	GSE124336_Fernandez_2019_GSM3529864_P0PM_1_S1_P0_eHcn4_1_ATACseq_SRR8368605_peak_95603	58	.	3.57677	7.51782	5.82803	147
chr5	36776080	36776600	GSE124336_Fernandez_2019_GSM3529864_P0PM_1_S1_P0_eHcn4_1_ATACseq_SRR8368605_peak_95604	223	.	6.99097	24.3536	22.3531	134
chr5	36795777	36797179	GSE124336_Fernandez_2019_GSM3529864_P0PM_1_S1_P0_eHcn4_1_ATACseq_SRR8368605_peak_95605	2682	.	36.2555	271.877	268.27	1006
chr5	36807212	36807530	GSE124336_Fernandez_2019_GSM3529864_P0PM_1_S1_P0_eHcn4_1_ATACseq_SRR8368605_peak_95606	145	.	5.52774	16.4346	14.5482	118
chr5	36809235	36809375	GSE124336_Fernandez_2019_GSM3529864_P0PM_1_S1_P0_eHcn4_1_ATACseq_SRR8368605_peak_95607	71	.	3.90194	8.84557	7.1172	116
chr5	36811528	36811799	GSE124336_Fernandez_2019_GSM3529864_P0PM_1_S1_P0_eHcn4_1_ATACseq_SRR8368605_peak_95608	513	.	11.5432	53.5914	51.3139	105
chr5	36829876	36830822	GSE124336_Fernandez_2019_GSM3529864_P0PM_1_S1_P0_eHcn4_1_ATACseq_SRR8368605_peak_95609	1309	.	21.6232	133.713	130.952	890
chr5	36836085	36836348	GSE124336_Fernandez_2019_GSM3529864_P0PM_1_S1_P0_eHcn4_1_ATACseq_SRR8368605_peak_95610	242	.	7.31613	26.229	24.2054	74
chr5	36923946	36924556	GSE124336_Fernandez_2019_GSM3529864_P0PM_1_S1_P0_eHcn4_1_ATACseq_SRR8368605_peak_95613	605	.	12.8439	62.9217	60.5763	299
chr5	36935472	36936032	GSE124336_Fernandez_2019_GSM3529864_P0PM_1_S1_P0_eHcn4_1_ATACseq_SRR8368605_peak_95614	99	.	4.55226	11.7044	9.90704	481
chr5	36936647	36936827	GSE124336_Fernandez_2019_GSM3529864_P0PM_1_S1_P0_eHcn4_1_ATACseq_SRR8368605_peak_95615	71	.	3.90194	8.84557	7.1172	132
chr5	36948947	36949274	GSE124336_Fernandez_2019_GSM3529864_P0PM_1_S1_P0_eHcn4_1_ATACseq_SRR8368605_peak_95616	582	.	12.5187	60.5549	58.2263	229
chr5	36960484	36961176	GSE124336_Fernandez_2019_GSM3529864_P0PM_1_S1_P0_eHcn4_1_ATACseq_SRR8368605_peak_95617	763	.	14.9574	78.8146	76.3652	287
chr5	36988363	36989645	GSE124336_Fernandez_2019_GSM3529864_P0PM_1_S1_P0_eHcn4_1_ATACseq_SRR8368605_peak_95618	3809	.	47.1484	385.566	380.93	983
chr5	37002077	37002226	GSE124336_Fernandez_2019_GSM3529864_P0PM_1_S1_P0_eHcn4_1_ATACseq_SRR8368605_peak_95619	77	.	4.06452	9.53581	7.78926	109
chr5	37015719	37015865	GSE124336_Fernandez_2019_GSM3529864_P0PM_1_S1_P0_eHcn4_1_ATACseq_SRR8368605_peak_95620	46	.	3.25161	6.26535	4.61752	98
chr5	37028050	37028539	GSE124336_Fernandez_2019_GSM3529864_P0PM_1_S1_P0_eHcn4_1_ATACseq_SRR8368605_peak_95621	617	.	13.0065	64.1132	61.7597	251
chr5	37029058	37029293	GSE124336_Fernandez_2019_GSM3529864_P0PM_1_S1_P0_eHcn4_1_ATACseq_SRR8368605_peak_95622	99	.	4.55226	11.7044	9.90704	207
chr5	37046162	37046366	GSE124336_Fernandez_2019_GSM3529864_P0PM_1_S1_P0_eHcn4_1_ATACseq_SRR8368605_peak_95623	129	.	5.20258	14.8039	12.9457	246
chr5	37109484	37109736	GSE124336_Fernandez_2019_GSM3529864_P0PM_1_S1_P0_eHcn4_1_ATACseq_SRR8368605_peak_95624	58	.	3.57677	7.51782	5.82803	180
chr5	37118380	37118522	GSE124336_Fernandez_2019_GSM3529864_P0PM_1_S1_P0_eHcn4_1_ATACseq_SRR8368605_peak_95625	137	.	5.36516	15.6128	13.7404	82
chr5	37163055	37163512	GSE124336_Fernandez_2019_GSM3529864_P0PM_1_S1_P0_eHcn4_1_ATACseq_SRR8368605_peak_95626	558	.	12.1935	58.2106	55.8988	313
chr5	37171666	37172214	GSE124336_Fernandez_2019_GSM3529864_P0PM_1_S1_P0_eHcn4_1_ATACseq_SRR8368605_peak_95627	371	.	9.42968	39.2798	37.1209	181
chr5	37196383	37197225	GSE124336_Fernandez_2019_GSM3529864_P0PM_1_S1_P0_eHcn4_1_ATACseq_SRR8368605_peak_95628	1198	.	20.3226	122.509	119.809	481
chr5	37197526	37197657	GSE124336_Fernandez_2019_GSM3529864_P0PM_1_S1_P0_eHcn4_1_ATACseq_SRR8368605_peak_95628	1198	.	20.3226	122.509	119.809	481
chr5	37198291	37198421	GSE124336_Fernandez_2019_GSM3529864_P0PM_1_S1_P0_eHcn4_1_ATACseq_SRR8368605_peak_95629	52	.	3.41419	6.88177	5.21244	81
chr5	37225841	37225945	GSE124336_Fernandez_2019_GSM3529864_P0PM_1_S1_P0_eHcn4_1_ATACseq_SRR8368605_peak_95630	84	.	4.2271	10.2428	8.4787	128
chr5	37228019	37228150	GSE124336_Fernandez_2019_GSM3529864_P0PM_1_S1_P0_eHcn4_1_ATACseq_SRR8368605_peak_95631	479	.	11.0555	50.1903	47.939	551
chr5	37228282	37228599	GSE124336_Fernandez_2019_GSM3529864_P0PM_1_S1_P0_eHcn4_1_ATACseq_SRR8368605_peak_95631	479	.	11.0555	50.1903	47.939	551
chr5	37233117	37233622	GSE124336_Fernandez_2019_GSM3529864_P0PM_1_S1_P0_eHcn4_1_ATACseq_SRR8368605_peak_95632	535	.	11.8684	55.8892	53.5945	246
chr5	37240469	37240797	GSE124336_Fernandez_2019_GSM3529864_P0PM_1_S1_P0_eHcn4_1_ATACseq_SRR8368605_peak_95633	446	.	10.5677	46.8462	44.6219	260
chr5	37243487	37243666	GSE124336_Fernandez_2019_GSM3529864_P0PM_1_S1_P0_eHcn4_1_ATACseq_SRR8368605_peak_95634	424	.	10.2426	44.6497	42.4436	309
chr5	37245707	37246052	GSE124336_Fernandez_2019_GSM3529864_P0PM_1_S1_P0_eHcn4_1_ATACseq_SRR8368605_peak_95635	214	.	6.82839	23.4307	21.442	127
chr5	37288456	37288607	GSE124336_Fernandez_2019_GSM3529864_P0PM_1_S1_P0_eHcn4_1_ATACseq_SRR8368605_peak_95637	299	.	8.29161	32.0768	29.9881	63
chr5	37289255	37289504	GSE124336_Fernandez_2019_GSM3529864_P0PM_1_S1_P0_eHcn4_1_ATACseq_SRR8368605_peak_95638	106	.	4.71484	12.4579	10.6448	204
chr5	37298498	37298741	GSE124336_Fernandez_2019_GSM3529864_P0PM_1_S1_P0_eHcn4_1_ATACseq_SRR8368605_peak_95639	205	.	6.66581	22.5179	20.5412	64
chr5	37309885	37310338	GSE124336_Fernandez_2019_GSM3529864_P0PM_1_S1_P0_eHcn4_1_ATACseq_SRR8368605_peak_95640	424	.	10.2426	44.6497	42.4436	292
chr5	37326626	37327053	GSE124336_Fernandez_2019_GSM3529864_P0PM_1_S1_P0_eHcn4_1_ATACseq_SRR8368605_peak_95641	162	.	5.8529	18.1152	16.2017	317
chr5	37336461	37337366	GSE124336_Fernandez_2019_GSM3529864_P0PM_1_S1_P0_eHcn4_1_ATACseq_SRR8368605_peak_95642	1115	.	19.3471	114.251	111.596	2088
chr5	37337775	37339004	GSE124336_Fernandez_2019_GSM3529864_P0PM_1_S1_P0_eHcn4_1_ATACseq_SRR8368605_peak_95642	1115	.	19.3471	114.251	111.596	2088
chr5	37359118	37359291	GSE124336_Fernandez_2019_GSM3529864_P0PM_1_S1_P0_eHcn4_1_ATACseq_SRR8368605_peak_95643	91	.	4.38968	10.9658	9.1848	185
chr5	37365780	37366179	GSE124336_Fernandez_2019_GSM3529864_P0PM_1_S1_P0_eHcn4_1_ATACseq_SRR8368605_peak_95644	251	.	7.47871	27.181	25.1463	273
chr5	37376747	37376941	GSE124336_Fernandez_2019_GSM3529864_P0PM_1_S1_P0_eHcn4_1_ATACseq_SRR8368605_peak_95645	71	.	3.90194	8.84557	7.1172	115
chr5	37381864	37382058	GSE124336_Fernandez_2019_GSM3529864_P0PM_1_S1_P0_eHcn4_1_ATACseq_SRR8368605_peak_95646	129	.	5.20258	14.8039	12.9457	117
chr5	37383326	37384099	GSE124336_Fernandez_2019_GSM3529864_P0PM_1_S1_P0_eHcn4_1_ATACseq_SRR8368605_peak_95647	457	.	10.7303	47.9544	45.721	713
chr5	37385432	37385824	GSE124336_Fernandez_2019_GSM3529864_P0PM_1_S1_P0_eHcn4_1_ATACseq_SRR8368605_peak_95648	179	.	6.17806	19.843	17.9035	138
chr5	37390930	37391165	GSE124336_Fernandez_2019_GSM3529864_P0PM_1_S1_P0_eHcn4_1_ATACseq_SRR8368605_peak_95650	121	.	5.04	14.0081	12.1646	128
chr5	37395619	37395974	GSE124336_Fernandez_2019_GSM3529864_P0PM_1_S1_P0_eHcn4_1_ATACseq_SRR8368605_peak_95651	58	.	3.57677	7.51782	5.82803	76
chr5	37414556	37415003	GSE124336_Fernandez_2019_GSM3529864_P0PM_1_S1_P0_eHcn4_1_ATACseq_SRR8368605_peak_95652	58	.	3.57677	7.51782	5.82803	432
chr5	37434370	37434517	GSE124336_Fernandez_2019_GSM3529864_P0PM_1_S1_P0_eHcn4_1_ATACseq_SRR8368605_peak_95653	34	.	2.92645	5.09501	3.49355	119
chr5	37467775	37467927	GSE124336_Fernandez_2019_GSM3529864_P0PM_1_S1_P0_eHcn4_1_ATACseq_SRR8368605_peak_95654	99	.	4.55226	11.7044	9.90704	114
chr5	37488523	37488758	GSE124336_Fernandez_2019_GSM3529864_P0PM_1_S1_P0_eHcn4_1_ATACseq_SRR8368605_peak_95655	106	.	4.71484	12.4579	10.6448	94
chr5	37490435	37490694	GSE124336_Fernandez_2019_GSM3529864_P0PM_1_S1_P0_eHcn4_1_ATACseq_SRR8368605_peak_95656	52	.	3.41419	6.88177	5.21244	209
chr5	37494830	37495893	GSE124336_Fernandez_2019_GSM3529864_P0PM_1_S1_P0_eHcn4_1_ATACseq_SRR8368605_peak_95657	1323	.	21.7858	135.128	132.36	599
chr5	37510113	37511023	GSE124336_Fernandez_2019_GSM3529864_P0PM_1_S1_P0_eHcn4_1_ATACseq_SRR8368605_peak_95658	1509	.	23.8994	153.813	150.945	582
chr5	37511263	37512133	GSE124336_Fernandez_2019_GSM3529864_P0PM_1_S1_P0_eHcn4_1_ATACseq_SRR8368605_peak_95658	1509	.	23.8994	153.813	150.945	582
chr5	37512510	37513109	GSE124336_Fernandez_2019_GSM3529864_P0PM_1_S1_P0_eHcn4_1_ATACseq_SRR8368605_peak_95659	1494	.	23.7368	152.358	149.498	1328
chr5	37513313	37514296	GSE124336_Fernandez_2019_GSM3529864_P0PM_1_S1_P0_eHcn4_1_ATACseq_SRR8368605_peak_95659	1494	.	23.7368	152.358	149.498	1328
chr5	37517975	37518374	GSE124336_Fernandez_2019_GSM3529864_P0PM_1_S1_P0_eHcn4_1_ATACseq_SRR8368605_peak_95660	490	.	11.2181	51.3178	49.0577	210
chr5	37520479	37520816	GSE124336_Fernandez_2019_GSM3529864_P0PM_1_S1_P0_eHcn4_1_ATACseq_SRR8368605_peak_95661	309	.	8.45419	33.0818	30.9827	165
chr5	37537948	37539383	GSE124336_Fernandez_2019_GSM3529864_P0PM_1_S1_P0_eHcn4_1_ATACseq_SRR8368605_peak_95662	1088	.	19.0219	111.527	108.887	1125
chr5	37554088	37554731	GSE124336_Fernandez_2019_GSM3529864_P0PM_1_S1_P0_eHcn4_1_ATACseq_SRR8368605_peak_95663	570	.	12.3561	59.3799	57.0597	404
chr5	37586981	37588750	GSE124336_Fernandez_2019_GSM3529864_P0PM_1_S1_P0_eHcn4_1_ATACseq_SRR8368605_peak_95666	2188	.	31.2155	222.096	218.838	1359
chr5	37613147	37613808	GSE124336_Fernandez_2019_GSM3529864_P0PM_1_S1_P0_eHcn4_1_ATACseq_SRR8368605_peak_95667	570	.	12.3561	59.3799	57.0597	301
chr5	37671157	37671305	GSE124336_Fernandez_2019_GSM3529864_P0PM_1_S1_P0_eHcn4_1_ATACseq_SRR8368605_peak_95668	58	.	3.57677	7.51782	5.82803	84
chr5	37699649	37700315	GSE124336_Fernandez_2019_GSM3529864_P0PM_1_S1_P0_eHcn4_1_ATACseq_SRR8368605_peak_95669	1281	.	21.2981	130.892	128.147	434
chr5	37713650	37714399	GSE124336_Fernandez_2019_GSM3529864_P0PM_1_S1_P0_eHcn4_1_ATACseq_SRR8368605_peak_95671	242	.	7.31613	26.229	24.2054	278
chr5	37716579	37718041	GSE124336_Fernandez_2019_GSM3529864_P0PM_1_S1_P0_eHcn4_1_ATACseq_SRR8368605_peak_95672	1021	.	18.209	104.782	102.18	1210
chr5	37720784	37721088	GSE124336_Fernandez_2019_GSM3529864_P0PM_1_S1_P0_eHcn4_1_ATACseq_SRR8368605_peak_95673	99	.	4.55226	11.7044	9.90704	291
chr5	37752448	37752601	GSE124336_Fernandez_2019_GSM3529864_P0PM_1_S1_P0_eHcn4_1_ATACseq_SRR8368605_peak_95674	605	.	12.8439	62.9217	60.5763	71
chr5	37769241	37769402	GSE124336_Fernandez_2019_GSM3529864_P0PM_1_S1_P0_eHcn4_1_ATACseq_SRR8368605_peak_95675	52	.	3.41419	6.88177	5.21244	88
chr5	37804771	37805002	GSE124336_Fernandez_2019_GSM3529864_P0PM_1_S1_P0_eHcn4_1_ATACseq_SRR8368605_peak_95676	46	.	3.25161	6.26535	4.61752	30
chr5	37805446	37805805	GSE124336_Fernandez_2019_GSM3529864_P0PM_1_S1_P0_eHcn4_1_ATACseq_SRR8368605_peak_95677	501	.	11.3806	52.4515	50.1827	83
chr5	37816994	37817469	GSE124336_Fernandez_2019_GSM3529864_P0PM_1_S1_P0_eHcn4_1_ATACseq_SRR8368605_peak_95678	129	.	5.20258	14.8039	12.9457	80
chr5	37821348	37821676	GSE124336_Fernandez_2019_GSM3529864_P0PM_1_S1_P0_eHcn4_1_ATACseq_SRR8368605_peak_95679	34	.	2.92645	5.09501	3.49355	230
chr5	37822385	37822550	GSE124336_Fernandez_2019_GSM3529864_P0PM_1_S1_P0_eHcn4_1_ATACseq_SRR8368605_peak_95680	1170	.	19.9974	119.742	117.058	2227
chr5	37822905	37823205	GSE124336_Fernandez_2019_GSM3529864_P0PM_1_S1_P0_eHcn4_1_ATACseq_SRR8368605_peak_95680	1170	.	19.9974	119.742	117.058	2227
chr5	37823381	37824926	GSE124336_Fernandez_2019_GSM3529864_P0PM_1_S1_P0_eHcn4_1_ATACseq_SRR8368605_peak_95680	1170	.	19.9974	119.742	117.058	2227
chr5	37825969	37826407	GSE124336_Fernandez_2019_GSM3529864_P0PM_1_S1_P0_eHcn4_1_ATACseq_SRR8368605_peak_95681	40	.	3.08903	5.66944	4.04416	271
chr5	37827306	37827591	GSE124336_Fernandez_2019_GSM3529864_P0PM_1_S1_P0_eHcn4_1_ATACseq_SRR8368605_peak_95682	58	.	3.57677	7.51782	5.82803	223
chr5	37874923	37875076	GSE124336_Fernandez_2019_GSM3529864_P0PM_1_S1_P0_eHcn4_1_ATACseq_SRR8368605_peak_95683	52	.	3.41419	6.88177	5.21244	166
chr5	37934886	37935045	GSE124336_Fernandez_2019_GSM3529864_P0PM_1_S1_P0_eHcn4_1_ATACseq_SRR8368605_peak_95686	58	.	3.57677	7.51782	5.82803	105
chr5	38035493	38035855	GSE124336_Fernandez_2019_GSM3529864_P0PM_1_S1_P0_eHcn4_1_ATACseq_SRR8368605_peak_95687	196	.	6.50323	21.6155	19.651	113
chr5	38038393	38039940	GSE124336_Fernandez_2019_GSM3529864_P0PM_1_S1_P0_eHcn4_1_ATACseq_SRR8368605_peak_95688	2079	.	30.0774	211.143	207.954	831
chr5	38086137	38086297	GSE124336_Fernandez_2019_GSM3529864_P0PM_1_S1_P0_eHcn4_1_ATACseq_SRR8368605_peak_95689	214	.	6.82839	23.4307	21.442	194
chr5	38090968	38091427	GSE124336_Fernandez_2019_GSM3529864_P0PM_1_S1_P0_eHcn4_1_ATACseq_SRR8368605_peak_95690	424	.	10.2426	44.6497	42.4436	234
chr5	38097617	38097736	GSE124336_Fernandez_2019_GSM3529864_P0PM_1_S1_P0_eHcn4_1_ATACseq_SRR8368605_peak_95691	64	.	3.73935	8.17267	6.46315	75
chr5	38121819	38121953	GSE124336_Fernandez_2019_GSM3529864_P0PM_1_S1_P0_eHcn4_1_ATACseq_SRR8368605_peak_95692	121	.	5.04	14.0081	12.1646	69
chr5	38159033	38159760	GSE124336_Fernandez_2019_GSM3529864_P0PM_1_S1_P0_eHcn4_1_ATACseq_SRR8368605_peak_95693	371	.	9.42968	39.2798	37.1209	473
chr5	38197401	38197729	GSE124336_Fernandez_2019_GSM3529864_P0PM_1_S1_P0_eHcn4_1_ATACseq_SRR8368605_peak_95694	653	.	13.4942	67.72	65.3422	239
chr5	38213810	38214022	GSE124336_Fernandez_2019_GSM3529864_P0PM_1_S1_P0_eHcn4_1_ATACseq_SRR8368605_peak_95695	84	.	4.2271	10.2428	8.4787	134
chr5	38219812	38220925	GSE124336_Fernandez_2019_GSM3529864_P0PM_1_S1_P0_eHcn4_1_ATACseq_SRR8368605_peak_95696	2157	.	30.8903	218.955	215.717	733
chr5	38259972	38260825	GSE124336_Fernandez_2019_GSM3529864_P0PM_1_S1_P0_eHcn4_1_ATACseq_SRR8368605_peak_95698	570	.	12.3561	59.3799	57.0597	383
chr5	38307652	38308132	GSE124336_Fernandez_2019_GSM3529864_P0PM_1_S1_P0_eHcn4_1_ATACseq_SRR8368605_peak_95699	1366	.	22.2735	139.394	136.603	267
chr5	38309049	38309171	GSE124336_Fernandez_2019_GSM3529864_P0PM_1_S1_P0_eHcn4_1_ATACseq_SRR8368605_peak_95700	99	.	4.55226	11.7044	9.90704	170
chr5	38346749	38346878	GSE124336_Fernandez_2019_GSM3529864_P0PM_1_S1_P0_eHcn4_1_ATACseq_SRR8368605_peak_95701	113	.	4.87742	13.226	11.3974	70
chr5	38366644	38367181	GSE124336_Fernandez_2019_GSM3529864_P0PM_1_S1_P0_eHcn4_1_ATACseq_SRR8368605_peak_95702	106	.	4.71484	12.4579	10.6448	131
chr5	38469986	38470116	GSE124336_Fernandez_2019_GSM3529864_P0PM_1_S1_P0_eHcn4_1_ATACseq_SRR8368605_peak_95703	196	.	6.50323	21.6155	19.651	39
chr5	38479979	38480320	GSE124336_Fernandez_2019_GSM3529864_P0PM_1_S1_P0_eHcn4_1_ATACseq_SRR8368605_peak_95705	121	.	5.04	14.0081	12.1646	555
chr5	38488761	38488947	GSE124336_Fernandez_2019_GSM3529864_P0PM_1_S1_P0_eHcn4_1_ATACseq_SRR8368605_peak_95706	121	.	5.04	14.0081	12.1646	113
chr5	38532108	38532425	GSE124336_Fernandez_2019_GSM3529864_P0PM_1_S1_P0_eHcn4_1_ATACseq_SRR8368605_peak_95710	58	.	3.57677	7.51782	5.82803	134
chr5	38541661	38542208	GSE124336_Fernandez_2019_GSM3529864_P0PM_1_S1_P0_eHcn4_1_ATACseq_SRR8368605_peak_95711	524	.	11.7058	54.7373	52.4512	319
chr5	38543738	38544161	GSE124336_Fernandez_2019_GSM3529864_P0PM_1_S1_P0_eHcn4_1_ATACseq_SRR8368605_peak_95712	99	.	4.55226	11.7044	9.90704	209
chr5	38547305	38547843	GSE124336_Fernandez_2019_GSM3529864_P0PM_1_S1_P0_eHcn4_1_ATACseq_SRR8368605_peak_95714	360	.	9.2671	38.2276	36.0784	451
chr5	38549231	38550936	GSE124336_Fernandez_2019_GSM3529864_P0PM_1_S1_P0_eHcn4_1_ATACseq_SRR8368605_peak_95715	653	.	13.4942	67.72	65.3422	664
chr5	38554087	38554518	GSE124336_Fernandez_2019_GSM3529864_P0PM_1_S1_P0_eHcn4_1_ATACseq_SRR8368605_peak_95716	91	.	4.38968	10.9658	9.1848	263
chr5	38556937	38557345	GSE124336_Fernandez_2019_GSM3529864_P0PM_1_S1_P0_eHcn4_1_ATACseq_SRR8368605_peak_95717	71	.	3.90194	8.84557	7.1172	138
chr5	38558667	38559126	GSE124336_Fernandez_2019_GSM3529864_P0PM_1_S1_P0_eHcn4_1_ATACseq_SRR8368605_peak_95718	162	.	5.8529	18.1152	16.2017	443
chr5	38560254	38560324	GSE124336_Fernandez_2019_GSM3529864_P0PM_1_S1_P0_eHcn4_1_ATACseq_SRR8368605_peak_95719	3127	.	40.6452	316.769	312.776	1494
chr5	38560455	38562436	GSE124336_Fernandez_2019_GSM3529864_P0PM_1_S1_P0_eHcn4_1_ATACseq_SRR8368605_peak_95719	3127	.	40.6452	316.769	312.776	1494
chr5	38598403	38598920	GSE124336_Fernandez_2019_GSM3529864_P0PM_1_S1_P0_eHcn4_1_ATACseq_SRR8368605_peak_95720	299	.	8.29161	32.0768	29.9881	504
chr5	38620902	38621045	GSE124336_Fernandez_2019_GSM3529864_P0PM_1_S1_P0_eHcn4_1_ATACseq_SRR8368605_peak_95722	196	.	6.50323	21.6155	19.651	43
chr5	38660998	38661137	GSE124336_Fernandez_2019_GSM3529864_P0PM_1_S1_P0_eHcn4_1_ATACseq_SRR8368605_peak_95725	46	.	3.25161	6.26535	4.61752	51
chr5	38684154	38685055	GSE124336_Fernandez_2019_GSM3529864_P0PM_1_S1_P0_eHcn4_1_ATACseq_SRR8368605_peak_95726	1337	.	21.9484	136.547	133.771	547
chr5	38689334	38689539	GSE124336_Fernandez_2019_GSM3529864_P0PM_1_S1_P0_eHcn4_1_ATACseq_SRR8368605_peak_95727	58	.	3.57677	7.51782	5.82803	85
chr5	38780057	38780595	GSE124336_Fernandez_2019_GSM3529864_P0PM_1_S1_P0_eHcn4_1_ATACseq_SRR8368605_peak_95728	309	.	8.45419	33.0818	30.9827	602
chr5	38781601	38782405	GSE124336_Fernandez_2019_GSM3529864_P0PM_1_S1_P0_eHcn4_1_ATACseq_SRR8368605_peak_95729	547	.	12.031	57.047	54.7437	381
chr5	38787870	38788678	GSE124336_Fernandez_2019_GSM3529864_P0PM_1_S1_P0_eHcn4_1_ATACseq_SRR8368605_peak_95730	1408	.	22.7613	143.688	140.873	621
chr5	38809827	38810126	GSE124336_Fernandez_2019_GSM3529864_P0PM_1_S1_P0_eHcn4_1_ATACseq_SRR8368605_peak_95731	91	.	4.38968	10.9658	9.1848	181
chr5	38827037	38827694	GSE124336_Fernandez_2019_GSM3529864_P0PM_1_S1_P0_eHcn4_1_ATACseq_SRR8368605_peak_95732	2095	.	30.24	212.701	209.502	640
chr5	38840576	38841400	GSE124336_Fernandez_2019_GSM3529864_P0PM_1_S1_P0_eHcn4_1_ATACseq_SRR8368605_peak_95733	776	.	15.12	80.0714	77.6142	326
chr5	38879976	38880363	GSE124336_Fernandez_2019_GSM3529864_P0PM_1_S1_P0_eHcn4_1_ATACseq_SRR8368605_peak_95734	309	.	8.45419	33.0818	30.9827	232
chr5	38897202	38897799	GSE124336_Fernandez_2019_GSM3529864_P0PM_1_S1_P0_eHcn4_1_ATACseq_SRR8368605_peak_95736	106	.	4.71484	12.4579	10.6448	486
chr5	38906358	38907142	GSE124336_Fernandez_2019_GSM3529864_P0PM_1_S1_P0_eHcn4_1_ATACseq_SRR8368605_peak_95737	641	.	13.3316	66.5125	64.1427	385
chr5	38932475	38932873	GSE124336_Fernandez_2019_GSM3529864_P0PM_1_S1_P0_eHcn4_1_ATACseq_SRR8368605_peak_95738	242	.	7.31613	26.229	24.2054	273
chr5	39040379	39041014	GSE124336_Fernandez_2019_GSM3529864_P0PM_1_S1_P0_eHcn4_1_ATACseq_SRR8368605_peak_95739	689	.	13.9819	71.3736	68.9717	574
chr5	39143727	39143940	GSE124336_Fernandez_2019_GSM3529864_P0PM_1_S1_P0_eHcn4_1_ATACseq_SRR8368605_peak_95741	468	.	10.8929	49.0692	46.8268	104
chr5	39273790	39274122	GSE124336_Fernandez_2019_GSM3529864_P0PM_1_S1_P0_eHcn4_1_ATACseq_SRR8368605_peak_95742	187	.	6.34064	20.7238	18.7717	361
chr5	39292825	39292963	GSE124336_Fernandez_2019_GSM3529864_P0PM_1_S1_P0_eHcn4_1_ATACseq_SRR8368605_peak_95743	58	.	3.57677	7.51782	5.82803	88
chr5	39437828	39438076	GSE124336_Fernandez_2019_GSM3529864_P0PM_1_S1_P0_eHcn4_1_ATACseq_SRR8368605_peak_95744	187	.	6.34064	20.7238	18.7717	241
chr5	39536388	39536558	GSE124336_Fernandez_2019_GSM3529864_P0PM_1_S1_P0_eHcn4_1_ATACseq_SRR8368605_peak_95745	129	.	5.20258	14.8039	12.9457	93
chr5	39594627	39595218	GSE124336_Fernandez_2019_GSM3529864_P0PM_1_S1_P0_eHcn4_1_ATACseq_SRR8368605_peak_95746	170	.	6.01548	18.9734	17.0468	298
chr5	39620319	39620961	GSE124336_Fernandez_2019_GSM3529864_P0PM_1_S1_P0_eHcn4_1_ATACseq_SRR8368605_peak_95747	1035	.	18.3716	106.124	103.514	559
chr5	39624213	39624776	GSE124336_Fernandez_2019_GSM3529864_P0PM_1_S1_P0_eHcn4_1_ATACseq_SRR8368605_peak_95749	319	.	8.61677	34.0951	31.9858	725
chr5	39637573	39637762	GSE124336_Fernandez_2019_GSM3529864_P0PM_1_S1_P0_eHcn4_1_ATACseq_SRR8368605_peak_95750	106	.	4.71484	12.4579	10.6448	602
chr5	39639385	39639892	GSE124336_Fernandez_2019_GSM3529864_P0PM_1_S1_P0_eHcn4_1_ATACseq_SRR8368605_peak_95751	280	.	7.96645	30.0921	28.0245	241
chr5	39644059	39645453	GSE124336_Fernandez_2019_GSM3529864_P0PM_1_S1_P0_eHcn4_1_ATACseq_SRR8368605_peak_95753	1865	.	27.8013	189.587	186.524	811
chr5	39777486	39777679	GSE124336_Fernandez_2019_GSM3529864_P0PM_1_S1_P0_eHcn4_1_ATACseq_SRR8368605_peak_95754	270	.	7.80387	29.1128	27.056	129
chr5	39841236	39841514	GSE124336_Fernandez_2019_GSM3529864_P0PM_1_S1_P0_eHcn4_1_ATACseq_SRR8368605_peak_95755	71	.	3.90194	8.84557	7.1172	178
chr5	40733649	40734144	GSE124336_Fernandez_2019_GSM3529864_P0PM_1_S1_P0_eHcn4_1_ATACseq_SRR8368605_peak_95756	605	.	12.8439	62.9217	60.5763	493
chr5	40734309	40734492	GSE124336_Fernandez_2019_GSM3529864_P0PM_1_S1_P0_eHcn4_1_ATACseq_SRR8368605_peak_95756	605	.	12.8439	62.9217	60.5763	493
chr5	40843457	40843594	GSE124336_Fernandez_2019_GSM3529864_P0PM_1_S1_P0_eHcn4_1_ATACseq_SRR8368605_peak_95757	91	.	4.38968	10.9658	9.1848	40
chr5	40953039	40953169	GSE124336_Fernandez_2019_GSM3529864_P0PM_1_S1_P0_eHcn4_1_ATACseq_SRR8368605_peak_95758	381	.	9.59226	40.3395	38.171	77
chr5	41044601	41044730	GSE124336_Fernandez_2019_GSM3529864_P0PM_1_S1_P0_eHcn4_1_ATACseq_SRR8368605_peak_95759	162	.	5.8529	18.1152	16.2017	97
chr5	41125200	41125308	GSE124336_Fernandez_2019_GSM3529864_P0PM_1_S1_P0_eHcn4_1_ATACseq_SRR8368605_peak_95760	99	.	4.55226	11.7044	9.90704	52
chr5	41347550	41347683	GSE124336_Fernandez_2019_GSM3529864_P0PM_1_S1_P0_eHcn4_1_ATACseq_SRR8368605_peak_95761	71	.	3.90194	8.84557	7.1172	107
chr5	41409445	41409803	GSE124336_Fernandez_2019_GSM3529864_P0PM_1_S1_P0_eHcn4_1_ATACseq_SRR8368605_peak_95762	153	.	5.69032	17.2689	15.3688	207
chr5	41476090	41476266	GSE124336_Fernandez_2019_GSM3529864_P0PM_1_S1_P0_eHcn4_1_ATACseq_SRR8368605_peak_95763	99	.	4.55226	11.7044	9.90704	106
chr5	41534509	41535154	GSE124336_Fernandez_2019_GSM3529864_P0PM_1_S1_P0_eHcn4_1_ATACseq_SRR8368605_peak_95764	1253	.	20.9729	128.084	125.354	321
chr5	41595284	41595473	GSE124336_Fernandez_2019_GSM3529864_P0PM_1_S1_P0_eHcn4_1_ATACseq_SRR8368605_peak_95765	121	.	5.04	14.0081	12.1646	176
chr5	41610595	41611150	GSE124336_Fernandez_2019_GSM3529864_P0PM_1_S1_P0_eHcn4_1_ATACseq_SRR8368605_peak_95766	916	.	16.9084	94.193	91.651	288
chr5	41707082	41708746	GSE124336_Fernandez_2019_GSM3529864_P0PM_1_S1_P0_eHcn4_1_ATACseq_SRR8368605_peak_95767	2204	.	31.3781	223.669	220.402	1328
chr5	41754644	41754785	GSE124336_Fernandez_2019_GSM3529864_P0PM_1_S1_P0_eHcn4_1_ATACseq_SRR8368605_peak_95768	24	.	2.60129	4.01495	2.46568	82
chr5	41763533	41764446	GSE124336_Fernandez_2019_GSM3529864_P0PM_1_S1_P0_eHcn4_1_ATACseq_SRR8368605_peak_95769	84	.	4.2271	10.2428	8.4787	167
chr5	41767287	41767665	GSE124336_Fernandez_2019_GSM3529864_P0PM_1_S1_P0_eHcn4_1_ATACseq_SRR8368605_peak_95771	64	.	3.73935	8.17267	6.46315	628
chr5	41768289	41768786	GSE124336_Fernandez_2019_GSM3529864_P0PM_1_S1_P0_eHcn4_1_ATACseq_SRR8368605_peak_95772	605	.	12.8439	62.9217	60.5763	267
chr5	41807400	41807828	GSE124336_Fernandez_2019_GSM3529864_P0PM_1_S1_P0_eHcn4_1_ATACseq_SRR8368605_peak_95773	381	.	9.59226	40.3395	38.171	269
chr5	41843628	41845479	GSE124336_Fernandez_2019_GSM3529864_P0PM_1_S1_P0_eHcn4_1_ATACseq_SRR8368605_peak_95774	2235	.	31.7032	226.824	223.536	790
chr5	41871214	41871438	GSE124336_Fernandez_2019_GSM3529864_P0PM_1_S1_P0_eHcn4_1_ATACseq_SRR8368605_peak_95775	187	.	6.34064	20.7238	18.7717	124
chr5	41884689	41885184	GSE124336_Fernandez_2019_GSM3529864_P0PM_1_S1_P0_eHcn4_1_ATACseq_SRR8368605_peak_95776	232	.	7.15355	25.2865	23.2744	89
chr5	41887859	41888036	GSE124336_Fernandez_2019_GSM3529864_P0PM_1_S1_P0_eHcn4_1_ATACseq_SRR8368605_peak_95777	513	.	11.5432	53.5914	51.3139	107
chr5	41888890	41889016	GSE124336_Fernandez_2019_GSM3529864_P0PM_1_S1_P0_eHcn4_1_ATACseq_SRR8368605_peak_95778	137	.	5.36516	15.6128	13.7404	89
chr5	42412423	42412691	GSE124336_Fernandez_2019_GSM3529864_P0PM_1_S1_P0_eHcn4_1_ATACseq_SRR8368605_peak_95780	170	.	6.01548	18.9734	17.0468	88
chr5	42656616	42656853	GSE124336_Fernandez_2019_GSM3529864_P0PM_1_S1_P0_eHcn4_1_ATACseq_SRR8368605_peak_95781	170	.	6.01548	18.9734	17.0468	120
chr5	42842056	42842507	GSE124336_Fernandez_2019_GSM3529864_P0PM_1_S1_P0_eHcn4_1_ATACseq_SRR8368605_peak_95782	91	.	4.38968	10.9658	9.1848	258
chr5	42867462	42867581	GSE124336_Fernandez_2019_GSM3529864_P0PM_1_S1_P0_eHcn4_1_ATACseq_SRR8368605_peak_95783	64	.	3.73935	8.17267	6.46315	187
chr5	42873378	42874045	GSE124336_Fernandez_2019_GSM3529864_P0PM_1_S1_P0_eHcn4_1_ATACseq_SRR8368605_peak_95784	617	.	13.0065	64.1132	61.7597	249
chr5	42919433	42919792	GSE124336_Fernandez_2019_GSM3529864_P0PM_1_S1_P0_eHcn4_1_ATACseq_SRR8368605_peak_95785	153	.	5.69032	17.2689	15.3688	223
chr5	42969627	42969881	GSE124336_Fernandez_2019_GSM3529864_P0PM_1_S1_P0_eHcn4_1_ATACseq_SRR8368605_peak_95786	309	.	8.45419	33.0818	30.9827	192
chr5	43024009	43024854	GSE124336_Fernandez_2019_GSM3529864_P0PM_1_S1_P0_eHcn4_1_ATACseq_SRR8368605_peak_95788	535	.	11.8684	55.8892	53.5945	560
chr5	43026144	43026473	GSE124336_Fernandez_2019_GSM3529864_P0PM_1_S1_P0_eHcn4_1_ATACseq_SRR8368605_peak_95789	413	.	10.08	43.5617	41.3648	101
chr5	43031440	43031667	GSE124336_Fernandez_2019_GSM3529864_P0PM_1_S1_P0_eHcn4_1_ATACseq_SRR8368605_peak_95790	71	.	3.90194	8.84557	7.1172	130
chr5	43034609	43035012	GSE124336_Fernandez_2019_GSM3529864_P0PM_1_S1_P0_eHcn4_1_ATACseq_SRR8368605_peak_95792	413	.	10.08	43.5617	41.3648	218
chr5	43047791	43049474	GSE124336_Fernandez_2019_GSM3529864_P0PM_1_S1_P0_eHcn4_1_ATACseq_SRR8368605_peak_95793	2266	.	32.0284	229.987	226.678	1079
chr5	43051054	43051192	GSE124336_Fernandez_2019_GSM3529864_P0PM_1_S1_P0_eHcn4_1_ATACseq_SRR8368605_peak_95794	29	.	2.76387	4.54313	2.96692	33
chr5	43061941	43062243	GSE124336_Fernandez_2019_GSM3529864_P0PM_1_S1_P0_eHcn4_1_ATACseq_SRR8368605_peak_95795	137	.	5.36516	15.6128	13.7404	102
chr5	43081789	43082320	GSE124336_Fernandez_2019_GSM3529864_P0PM_1_S1_P0_eHcn4_1_ATACseq_SRR8368605_peak_95796	270	.	7.80387	29.1128	27.056	303
chr5	43087415	43087504	GSE124336_Fernandez_2019_GSM3529864_P0PM_1_S1_P0_eHcn4_1_ATACseq_SRR8368605_peak_95797	1366	.	22.2735	139.394	136.603	691
chr5	43087749	43088634	GSE124336_Fernandez_2019_GSM3529864_P0PM_1_S1_P0_eHcn4_1_ATACseq_SRR8368605_peak_95797	1366	.	22.2735	139.394	136.603	691
chr5	43092906	43093167	GSE124336_Fernandez_2019_GSM3529864_P0PM_1_S1_P0_eHcn4_1_ATACseq_SRR8368605_peak_95798	121	.	5.04	14.0081	12.1646	248
chr5	43093650	43094985	GSE124336_Fernandez_2019_GSM3529864_P0PM_1_S1_P0_eHcn4_1_ATACseq_SRR8368605_peak_95799	1351	.	22.111	137.969	135.185	1010
chr5	43102028	43102180	GSE124336_Fernandez_2019_GSM3529864_P0PM_1_S1_P0_eHcn4_1_ATACseq_SRR8368605_peak_95800	91	.	4.38968	10.9658	9.1848	61
chr5	43113500	43114088	GSE124336_Fernandez_2019_GSM3529864_P0PM_1_S1_P0_eHcn4_1_ATACseq_SRR8368605_peak_95801	479	.	11.0555	50.1903	47.939	531
chr5	43129732	43130370	GSE124336_Fernandez_2019_GSM3529864_P0PM_1_S1_P0_eHcn4_1_ATACseq_SRR8368605_peak_95802	299	.	8.29161	32.0768	29.9881	347
chr5	43133557	43134049	GSE124336_Fernandez_2019_GSM3529864_P0PM_1_S1_P0_eHcn4_1_ATACseq_SRR8368605_peak_95803	113	.	4.87742	13.226	11.3974	576
chr5	43134381	43134893	GSE124336_Fernandez_2019_GSM3529864_P0PM_1_S1_P0_eHcn4_1_ATACseq_SRR8368605_peak_95804	738	.	14.6323	76.3149	73.8813	312
chr5	43136280	43136756	GSE124336_Fernandez_2019_GSM3529864_P0PM_1_S1_P0_eHcn4_1_ATACseq_SRR8368605_peak_95805	77	.	4.06452	9.53581	7.78926	244
chr5	43152463	43152930	GSE124336_Fernandez_2019_GSM3529864_P0PM_1_S1_P0_eHcn4_1_ATACseq_SRR8368605_peak_95806	137	.	5.36516	15.6128	13.7404	702
chr5	43218527	43219182	GSE124336_Fernandez_2019_GSM3529864_P0PM_1_S1_P0_eHcn4_1_ATACseq_SRR8368605_peak_95808	360	.	9.2671	38.2276	36.0784	705
chr5	43232063	43237830	GSE124336_Fernandez_2019_GSM3529864_P0PM_1_S1_P0_eHcn4_1_ATACseq_SRR8368605_peak_95809	3061	.	39.9948	310.035	306.105	921
chr5	43237968	43238460	GSE124336_Fernandez_2019_GSM3529864_P0PM_1_S1_P0_eHcn4_1_ATACseq_SRR8368605_peak_95809	3061	.	39.9948	310.035	306.105	921
chr5	43238947	43240169	GSE124336_Fernandez_2019_GSM3529864_P0PM_1_S1_P0_eHcn4_1_ATACseq_SRR8368605_peak_95810	1596	.	24.8748	162.608	159.693	811
chr5	43246109	43246559	GSE124336_Fernandez_2019_GSM3529864_P0PM_1_S1_P0_eHcn4_1_ATACseq_SRR8368605_peak_95812	360	.	9.2671	38.2276	36.0784	1976
chr5	43246929	43247471	GSE124336_Fernandez_2019_GSM3529864_P0PM_1_S1_P0_eHcn4_1_ATACseq_SRR8368605_peak_95812	360	.	9.2671	38.2276	36.0784	1976
chr5	43247726	43249184	GSE124336_Fernandez_2019_GSM3529864_P0PM_1_S1_P0_eHcn4_1_ATACseq_SRR8368605_peak_95812	360	.	9.2671	38.2276	36.0784	1976
chr5	43257557	43257857	GSE124336_Fernandez_2019_GSM3529864_P0PM_1_S1_P0_eHcn4_1_ATACseq_SRR8368605_peak_95813	371	.	9.42968	39.2798	37.1209	180
chr5	43261861	43262218	GSE124336_Fernandez_2019_GSM3529864_P0PM_1_S1_P0_eHcn4_1_ATACseq_SRR8368605_peak_95815	196	.	6.50323	21.6155	19.651	192
chr5	43271943	43272084	GSE124336_Fernandez_2019_GSM3529864_P0PM_1_S1_P0_eHcn4_1_ATACseq_SRR8368605_peak_95818	170	.	6.01548	18.9734	17.0468	199
chr5	43285754	43285953	GSE124336_Fernandez_2019_GSM3529864_P0PM_1_S1_P0_eHcn4_1_ATACseq_SRR8368605_peak_95822	34	.	2.92645	5.09501	3.49355	173
chr5	43297266	43297923	GSE124336_Fernandez_2019_GSM3529864_P0PM_1_S1_P0_eHcn4_1_ATACseq_SRR8368605_peak_95823	1423	.	22.9239	145.125	142.303	405
chr5	43299001	43299158	GSE124336_Fernandez_2019_GSM3529864_P0PM_1_S1_P0_eHcn4_1_ATACseq_SRR8368605_peak_95824	29	.	2.76387	4.54313	2.96692	177
chr5	43303177	43303298	GSE124336_Fernandez_2019_GSM3529864_P0PM_1_S1_P0_eHcn4_1_ATACseq_SRR8368605_peak_95825	40	.	3.08903	5.66944	4.04416	126
chr5	43303455	43303743	GSE124336_Fernandez_2019_GSM3529864_P0PM_1_S1_P0_eHcn4_1_ATACseq_SRR8368605_peak_95826	58	.	3.57677	7.51782	5.82803	266
chr5	43308145	43308482	GSE124336_Fernandez_2019_GSM3529864_P0PM_1_S1_P0_eHcn4_1_ATACseq_SRR8368605_peak_95827	106	.	4.71484	12.4579	10.6448	210
chr5	43328526	43328772	GSE124336_Fernandez_2019_GSM3529864_P0PM_1_S1_P0_eHcn4_1_ATACseq_SRR8368605_peak_95828	46	.	3.25161	6.26535	4.61752	214
chr5	43339069	43339479	GSE124336_Fernandez_2019_GSM3529864_P0PM_1_S1_P0_eHcn4_1_ATACseq_SRR8368605_peak_95829	457	.	10.7303	47.9544	45.721	317
chr5	43339713	43339928	GSE124336_Fernandez_2019_GSM3529864_P0PM_1_S1_P0_eHcn4_1_ATACseq_SRR8368605_peak_95829	457	.	10.7303	47.9544	45.721	317
chr5	43354468	43356477	GSE124336_Fernandez_2019_GSM3529864_P0PM_1_S1_P0_eHcn4_1_ATACseq_SRR8368605_peak_95830	2585	.	35.28	262.087	258.555	912
chr5	43357233	43357558	GSE124336_Fernandez_2019_GSM3529864_P0PM_1_S1_P0_eHcn4_1_ATACseq_SRR8368605_peak_95831	371	.	9.42968	39.2798	37.1209	298
chr5	43360415	43360732	GSE124336_Fernandez_2019_GSM3529864_P0PM_1_S1_P0_eHcn4_1_ATACseq_SRR8368605_peak_95832	251	.	7.47871	27.181	25.1463	72
chr5	43379761	43380163	GSE124336_Fernandez_2019_GSM3529864_P0PM_1_S1_P0_eHcn4_1_ATACseq_SRR8368605_peak_95833	547	.	12.031	57.047	54.7437	614
chr5	43391710	43391914	GSE124336_Fernandez_2019_GSM3529864_P0PM_1_S1_P0_eHcn4_1_ATACseq_SRR8368605_peak_95836	641	.	13.3316	66.5125	64.1427	195
chr5	43392954	43393523	GSE124336_Fernandez_2019_GSM3529864_P0PM_1_S1_P0_eHcn4_1_ATACseq_SRR8368605_peak_95837	137	.	5.36516	15.6128	13.7404	464
chr5	43423008	43423446	GSE124336_Fernandez_2019_GSM3529864_P0PM_1_S1_P0_eHcn4_1_ATACseq_SRR8368605_peak_95838	582	.	12.5187	60.5549	58.2263	264
chr5	43456075	43456383	GSE124336_Fernandez_2019_GSM3529864_P0PM_1_S1_P0_eHcn4_1_ATACseq_SRR8368605_peak_95839	290	.	8.12903	31.0802	29.0019	220
chr5	43469064	43469191	GSE124336_Fernandez_2019_GSM3529864_P0PM_1_S1_P0_eHcn4_1_ATACseq_SRR8368605_peak_95840	34	.	2.92645	5.09501	3.49355	38
chr5	43539179	43539435	GSE124336_Fernandez_2019_GSM3529864_P0PM_1_S1_P0_eHcn4_1_ATACseq_SRR8368605_peak_95841	71	.	3.90194	8.84557	7.1172	122
chr5	43561681	43562049	GSE124336_Fernandez_2019_GSM3529864_P0PM_1_S1_P0_eHcn4_1_ATACseq_SRR8368605_peak_95843	145	.	5.52774	16.4346	14.5482	157
chr5	43634663	43634944	GSE124336_Fernandez_2019_GSM3529864_P0PM_1_S1_P0_eHcn4_1_ATACseq_SRR8368605_peak_95846	196	.	6.50323	21.6155	19.651	171
chr5	43661912	43663336	GSE124336_Fernandez_2019_GSM3529864_P0PM_1_S1_P0_eHcn4_1_ATACseq_SRR8368605_peak_95847	1538	.	24.2245	156.733	153.85	683
chr5	43665111	43665890	GSE124336_Fernandez_2019_GSM3529864_P0PM_1_S1_P0_eHcn4_1_ATACseq_SRR8368605_peak_95848	1035	.	18.3716	106.124	103.514	272
chr5	43672154	43673158	GSE124336_Fernandez_2019_GSM3529864_P0PM_1_S1_P0_eHcn4_1_ATACseq_SRR8368605_peak_95849	1895	.	28.1264	192.637	189.557	125
chr5	43728423	43729007	GSE124336_Fernandez_2019_GSM3529864_P0PM_1_S1_P0_eHcn4_1_ATACseq_SRR8368605_peak_95850	153	.	5.69032	17.2689	15.3688	214
chr5	43776378	43776948	GSE124336_Fernandez_2019_GSM3529864_P0PM_1_S1_P0_eHcn4_1_ATACseq_SRR8368605_peak_95851	665	.	13.6568	68.9328	66.5469	274
chr5	43781290	43782938	GSE124336_Fernandez_2019_GSM3529864_P0PM_1_S1_P0_eHcn4_1_ATACseq_SRR8368605_peak_95852	1670	.	25.6877	170.014	167.06	1154
chr5	43807748	43808532	GSE124336_Fernandez_2019_GSM3529864_P0PM_1_S1_P0_eHcn4_1_ATACseq_SRR8368605_peak_95853	877	.	16.4206	90.2895	87.7703	547
chr5	43841259	43841509	GSE124336_Fernandez_2019_GSM3529864_P0PM_1_S1_P0_eHcn4_1_ATACseq_SRR8368605_peak_95854	162	.	5.8529	18.1152	16.2017	94
chr5	43859798	43860155	GSE124336_Fernandez_2019_GSM3529864_P0PM_1_S1_P0_eHcn4_1_ATACseq_SRR8368605_peak_95855	106	.	4.71484	12.4579	10.6448	294
chr5	43868753	43869439	GSE124336_Fernandez_2019_GSM3529864_P0PM_1_S1_P0_eHcn4_1_ATACseq_SRR8368605_peak_95856	99	.	4.55226	11.7044	9.90704	497
chr5	43948805	43949280	GSE124336_Fernandez_2019_GSM3529864_P0PM_1_S1_P0_eHcn4_1_ATACseq_SRR8368605_peak_95859	91	.	4.38968	10.9658	9.1848	430
chr5	44100482	44101803	GSE124336_Fernandez_2019_GSM3529864_P0PM_1_S1_P0_eHcn4_1_ATACseq_SRR8368605_peak_95860	290	.	8.12903	31.0802	29.0019	266
chr5	44224371	44224524	GSE124336_Fernandez_2019_GSM3529864_P0PM_1_S1_P0_eHcn4_1_ATACseq_SRR8368605_peak_95863	196	.	6.50323	21.6155	19.651	80
chr5	44225769	44227594	GSE124336_Fernandez_2019_GSM3529864_P0PM_1_S1_P0_eHcn4_1_ATACseq_SRR8368605_peak_95864	903	.	16.7458	92.8876	90.3532	1494
chr5	44268631	44268780	GSE124336_Fernandez_2019_GSM3529864_P0PM_1_S1_P0_eHcn4_1_ATACseq_SRR8368605_peak_95866	137	.	5.36516	15.6128	13.7404	84
chr5	44284531	44284654	GSE124336_Fernandez_2019_GSM3529864_P0PM_1_S1_P0_eHcn4_1_ATACseq_SRR8368605_peak_95867	145	.	5.52774	16.4346	14.5482	75
chr5	44304317	44304446	GSE124336_Fernandez_2019_GSM3529864_P0PM_1_S1_P0_eHcn4_1_ATACseq_SRR8368605_peak_95868	106	.	4.71484	12.4579	10.6448	97
chr5	44395096	44395260	GSE124336_Fernandez_2019_GSM3529864_P0PM_1_S1_P0_eHcn4_1_ATACseq_SRR8368605_peak_95869	77	.	4.06452	9.53581	7.78926	113
chr5	44414164	44414822	GSE124336_Fernandez_2019_GSM3529864_P0PM_1_S1_P0_eHcn4_1_ATACseq_SRR8368605_peak_95870	877	.	16.4206	90.2895	87.7703	396
chr5	44416775	44417566	GSE124336_Fernandez_2019_GSM3529864_P0PM_1_S1_P0_eHcn4_1_ATACseq_SRR8368605_peak_95872	435	.	10.4052	45.7446	43.5294	244
chr5	44427298	44427684	GSE124336_Fernandez_2019_GSM3529864_P0PM_1_S1_P0_eHcn4_1_ATACseq_SRR8368605_peak_95873	701	.	14.1445	72.6015	70.1917	379
chr5	44428243	44428450	GSE124336_Fernandez_2019_GSM3529864_P0PM_1_S1_P0_eHcn4_1_ATACseq_SRR8368605_peak_95874	64	.	3.73935	8.17267	6.46315	101
chr5	44689118	44689305	GSE124336_Fernandez_2019_GSM3529864_P0PM_1_S1_P0_eHcn4_1_ATACseq_SRR8368605_peak_95879	58	.	3.57677	7.51782	5.82803	283
chr5	44728249	44728374	GSE124336_Fernandez_2019_GSM3529864_P0PM_1_S1_P0_eHcn4_1_ATACseq_SRR8368605_peak_95882	46	.	3.25161	6.26535	4.61752	48
chr5	44799564	44799683	GSE124336_Fernandez_2019_GSM3529864_P0PM_1_S1_P0_eHcn4_1_ATACseq_SRR8368605_peak_95884	64	.	3.73935	8.17267	6.46315	213
chr5	45292401	45292715	GSE124336_Fernandez_2019_GSM3529864_P0PM_1_S1_P0_eHcn4_1_ATACseq_SRR8368605_peak_95885	242	.	7.31613	26.229	24.2054	172
chr5	45402778	45402905	GSE124336_Fernandez_2019_GSM3529864_P0PM_1_S1_P0_eHcn4_1_ATACseq_SRR8368605_peak_95886	129	.	5.20258	14.8039	12.9457	53
chr5	45424253	45424680	GSE124336_Fernandez_2019_GSM3529864_P0PM_1_S1_P0_eHcn4_1_ATACseq_SRR8368605_peak_95887	153	.	5.69032	17.2689	15.3688	190
chr5	45439038	45439352	GSE124336_Fernandez_2019_GSM3529864_P0PM_1_S1_P0_eHcn4_1_ATACseq_SRR8368605_peak_95888	196	.	6.50323	21.6155	19.651	280
chr5	45441144	45441855	GSE124336_Fernandez_2019_GSM3529864_P0PM_1_S1_P0_eHcn4_1_ATACseq_SRR8368605_peak_95889	788	.	15.2826	81.333	78.8679	409
chr5	45449299	45450793	GSE124336_Fernandez_2019_GSM3529864_P0PM_1_S1_P0_eHcn4_1_ATACseq_SRR8368605_peak_95890	3722	.	46.3355	376.828	372.262	1267
chr5	45476304	45476657	GSE124336_Fernandez_2019_GSM3529864_P0PM_1_S1_P0_eHcn4_1_ATACseq_SRR8368605_peak_95891	329	.	8.77935	35.1165	32.997	298
chr5	45493002	45493982	GSE124336_Fernandez_2019_GSM3529864_P0PM_1_S1_P0_eHcn4_1_ATACseq_SRR8368605_peak_95892	2537	.	34.7923	257.219	253.723	471
chr5	45519843	45520867	GSE124336_Fernandez_2019_GSM3529864_P0PM_1_S1_P0_eHcn4_1_ATACseq_SRR8368605_peak_95893	1408	.	22.7613	143.688	140.873	487
chr5	45577612	45577938	GSE124336_Fernandez_2019_GSM3529864_P0PM_1_S1_P0_eHcn4_1_ATACseq_SRR8368605_peak_95894	137	.	5.36516	15.6128	13.7404	213
chr5	45638930	45639515	GSE124336_Fernandez_2019_GSM3529864_P0PM_1_S1_P0_eHcn4_1_ATACseq_SRR8368605_peak_95895	129	.	5.20258	14.8039	12.9457	493
chr5	45668918	45670315	GSE124336_Fernandez_2019_GSM3529864_P0PM_1_S1_P0_eHcn4_1_ATACseq_SRR8368605_peak_95896	2928	.	38.6942	296.652	292.84	1397
chr5	45855595	45858414	GSE124336_Fernandez_2019_GSM3529864_P0PM_1_S1_P0_eHcn4_1_ATACseq_SRR8368605_peak_95897	3844	.	47.4735	389.072	384.41	2286
chr5	45875587	45875802	GSE124336_Fernandez_2019_GSM3529864_P0PM_1_S1_P0_eHcn4_1_ATACseq_SRR8368605_peak_95898	77	.	4.06452	9.53581	7.78926	54
chr5	45896300	45896440	GSE124336_Fernandez_2019_GSM3529864_P0PM_1_S1_P0_eHcn4_1_ATACseq_SRR8368605_peak_95899	40	.	3.08903	5.66944	4.04416	167
chr5	46002051	46002226	GSE124336_Fernandez_2019_GSM3529864_P0PM_1_S1_P0_eHcn4_1_ATACseq_SRR8368605_peak_95901	99	.	4.55226	11.7044	9.90704	127
chr5	46033105	46033456	GSE124336_Fernandez_2019_GSM3529864_P0PM_1_S1_P0_eHcn4_1_ATACseq_SRR8368605_peak_95902	309	.	8.45419	33.0818	30.9827	201
chr5	46138971	46139288	GSE124336_Fernandez_2019_GSM3529864_P0PM_1_S1_P0_eHcn4_1_ATACseq_SRR8368605_peak_95903	34	.	2.92645	5.09501	3.49355	105
chr5	46203831	46204320	GSE124336_Fernandez_2019_GSM3529864_P0PM_1_S1_P0_eHcn4_1_ATACseq_SRR8368605_peak_95904	84	.	4.2271	10.2428	8.4787	79
chr5	46209027	46209484	GSE124336_Fernandez_2019_GSM3529864_P0PM_1_S1_P0_eHcn4_1_ATACseq_SRR8368605_peak_95905	299	.	8.29161	32.0768	29.9881	284
chr5	46229857	46230138	GSE124336_Fernandez_2019_GSM3529864_P0PM_1_S1_P0_eHcn4_1_ATACseq_SRR8368605_peak_95906	129	.	5.20258	14.8039	12.9457	73
chr5	46347391	46347838	GSE124336_Fernandez_2019_GSM3529864_P0PM_1_S1_P0_eHcn4_1_ATACseq_SRR8368605_peak_95907	392	.	9.75484	41.4064	39.2284	179
chr5	46488514	46489024	GSE124336_Fernandez_2019_GSM3529864_P0PM_1_S1_P0_eHcn4_1_ATACseq_SRR8368605_peak_95908	280	.	7.96645	30.0921	28.0245	295
chr5	46660527	46660664	GSE124336_Fernandez_2019_GSM3529864_P0PM_1_S1_P0_eHcn4_1_ATACseq_SRR8368605_peak_95909	52	.	3.41419	6.88177	5.21244	36
chr5	46756314	46756783	GSE124336_Fernandez_2019_GSM3529864_P0PM_1_S1_P0_eHcn4_1_ATACseq_SRR8368605_peak_95911	205	.	6.66581	22.5179	20.5412	259
chr5	46757505	46758448	GSE124336_Fernandez_2019_GSM3529864_P0PM_1_S1_P0_eHcn4_1_ATACseq_SRR8368605_peak_95912	929	.	17.071	95.5025	92.953	640
chr5	46790653	46790942	GSE124336_Fernandez_2019_GSM3529864_P0PM_1_S1_P0_eHcn4_1_ATACseq_SRR8368605_peak_95913	129	.	5.20258	14.8039	12.9457	167
chr5	46791119	46791321	GSE124336_Fernandez_2019_GSM3529864_P0PM_1_S1_P0_eHcn4_1_ATACseq_SRR8368605_peak_95914	52	.	3.41419	6.88177	5.21244	153
chr5	46960776	46961092	GSE124336_Fernandez_2019_GSM3529864_P0PM_1_S1_P0_eHcn4_1_ATACseq_SRR8368605_peak_95915	350	.	9.10452	37.1828	35.0435	165
chr5	47240607	47240848	GSE124336_Fernandez_2019_GSM3529864_P0PM_1_S1_P0_eHcn4_1_ATACseq_SRR8368605_peak_95916	46	.	3.25161	6.26535	4.61752	571
chr5	47254986	47255239	GSE124336_Fernandez_2019_GSM3529864_P0PM_1_S1_P0_eHcn4_1_ATACseq_SRR8368605_peak_95917	71	.	3.90194	8.84557	7.1172	98
chr5	47273860	47274145	GSE124336_Fernandez_2019_GSM3529864_P0PM_1_S1_P0_eHcn4_1_ATACseq_SRR8368605_peak_95918	162	.	5.8529	18.1152	16.2017	291
chr5	47431974	47432061	GSE124336_Fernandez_2019_GSM3529864_P0PM_1_S1_P0_eHcn4_1_ATACseq_SRR8368605_peak_95921	19	.	2.43871	3.51174	1.99142	9
chr5	47772751	47773125	GSE124336_Fernandez_2019_GSM3529864_P0PM_1_S1_P0_eHcn4_1_ATACseq_SRR8368605_peak_95922	145	.	5.52774	16.4346	14.5482	275
chr5	47869505	47870008	GSE124336_Fernandez_2019_GSM3529864_P0PM_1_S1_P0_eHcn4_1_ATACseq_SRR8368605_peak_95923	162	.	5.8529	18.1152	16.2017	397
chr5	47979443	47979597	GSE124336_Fernandez_2019_GSM3529864_P0PM_1_S1_P0_eHcn4_1_ATACseq_SRR8368605_peak_95924	242	.	7.31613	26.229	24.2054	100
chr5	47982713	47983884	GSE124336_Fernandez_2019_GSM3529864_P0PM_1_S1_P0_eHcn4_1_ATACseq_SRR8368605_peak_95925	1309	.	21.6232	133.713	130.952	460
chr5	47984032	47985608	GSE124336_Fernandez_2019_GSM3529864_P0PM_1_S1_P0_eHcn4_1_ATACseq_SRR8368605_peak_95926	214	.	6.82839	23.4307	21.442	2239
chr5	47985751	47986452	GSE124336_Fernandez_2019_GSM3529864_P0PM_1_S1_P0_eHcn4_1_ATACseq_SRR8368605_peak_95926	214	.	6.82839	23.4307	21.442	2239
chr5	48136711	48136859	GSE124336_Fernandez_2019_GSM3529864_P0PM_1_S1_P0_eHcn4_1_ATACseq_SRR8368605_peak_95928	64	.	3.73935	8.17267	6.46315	56
chr5	48240886	48241032	GSE124336_Fernandez_2019_GSM3529864_P0PM_1_S1_P0_eHcn4_1_ATACseq_SRR8368605_peak_95929	360	.	9.2671	38.2276	36.0784	56
chr5	48285903	48286449	GSE124336_Fernandez_2019_GSM3529864_P0PM_1_S1_P0_eHcn4_1_ATACseq_SRR8368605_peak_95930	299	.	8.29161	32.0768	29.9881	562
chr5	48301060	48302062	GSE124336_Fernandez_2019_GSM3529864_P0PM_1_S1_P0_eHcn4_1_ATACseq_SRR8368605_peak_95931	1835	.	27.4761	186.547	183.501	520
chr5	48343608	48343773	GSE124336_Fernandez_2019_GSM3529864_P0PM_1_S1_P0_eHcn4_1_ATACseq_SRR8368605_peak_95932	84	.	4.2271	10.2428	8.4787	160
chr5	48345485	48345918	GSE124336_Fernandez_2019_GSM3529864_P0PM_1_S1_P0_eHcn4_1_ATACseq_SRR8368605_peak_95933	329	.	8.77935	35.1165	32.997	589
chr5	48372049	48372641	GSE124336_Fernandez_2019_GSM3529864_P0PM_1_S1_P0_eHcn4_1_ATACseq_SRR8368605_peak_95934	1941	.	28.6142	197.231	194.124	333
chr5	48399489	48400439	GSE124336_Fernandez_2019_GSM3529864_P0PM_1_S1_P0_eHcn4_1_ATACseq_SRR8368605_peak_95935	641	.	13.3316	66.5125	64.1427	503
chr5	48509282	48509817	GSE124336_Fernandez_2019_GSM3529864_P0PM_1_S1_P0_eHcn4_1_ATACseq_SRR8368605_peak_95936	145	.	5.52774	16.4346	14.5482	282
chr5	48779559	48779745	GSE124336_Fernandez_2019_GSM3529864_P0PM_1_S1_P0_eHcn4_1_ATACseq_SRR8368605_peak_95937	77	.	4.06452	9.53581	7.78926	152
chr5	49090271	49090543	GSE124336_Fernandez_2019_GSM3529864_P0PM_1_S1_P0_eHcn4_1_ATACseq_SRR8368605_peak_95938	413	.	10.08	43.5617	41.3648	90
chr5	49150398	49150703	GSE124336_Fernandez_2019_GSM3529864_P0PM_1_S1_P0_eHcn4_1_ATACseq_SRR8368605_peak_95939	137	.	5.36516	15.6128	13.7404	269
chr5	49259276	49259773	GSE124336_Fernandez_2019_GSM3529864_P0PM_1_S1_P0_eHcn4_1_ATACseq_SRR8368605_peak_95940	329	.	8.77935	35.1165	32.997	215
chr5	49291803	49292640	GSE124336_Fernandez_2019_GSM3529864_P0PM_1_S1_P0_eHcn4_1_ATACseq_SRR8368605_peak_95942	968	.	17.5587	99.4556	96.8832	286
chr5	49295667	49295984	GSE124336_Fernandez_2019_GSM3529864_P0PM_1_S1_P0_eHcn4_1_ATACseq_SRR8368605_peak_95943	99	.	4.55226	11.7044	9.90704	119
chr5	49350609	49350841	GSE124336_Fernandez_2019_GSM3529864_P0PM_1_S1_P0_eHcn4_1_ATACseq_SRR8368605_peak_95945	319	.	8.61677	34.0951	31.9858	224
chr5	49480162	49480375	GSE124336_Fernandez_2019_GSM3529864_P0PM_1_S1_P0_eHcn4_1_ATACseq_SRR8368605_peak_95946	84	.	4.2271	10.2428	8.4787	111
chr5	49524599	49525096	GSE124336_Fernandez_2019_GSM3529864_P0PM_1_S1_P0_eHcn4_1_ATACseq_SRR8368605_peak_95947	360	.	9.2671	38.2276	36.0784	335
chr5	49525348	49525609	GSE124336_Fernandez_2019_GSM3529864_P0PM_1_S1_P0_eHcn4_1_ATACseq_SRR8368605_peak_95947	360	.	9.2671	38.2276	36.0784	335
chr5	49529455	49529648	GSE124336_Fernandez_2019_GSM3529864_P0PM_1_S1_P0_eHcn4_1_ATACseq_SRR8368605_peak_95948	91	.	4.38968	10.9658	9.1848	76
chr5	49639801	49639968	GSE124336_Fernandez_2019_GSM3529864_P0PM_1_S1_P0_eHcn4_1_ATACseq_SRR8368605_peak_95949	46	.	3.25161	6.26535	4.61752	216
chr5	49961951	49962252	GSE124336_Fernandez_2019_GSM3529864_P0PM_1_S1_P0_eHcn4_1_ATACseq_SRR8368605_peak_95950	196	.	6.50323	21.6155	19.651	61
chr5	49965986	49966101	GSE124336_Fernandez_2019_GSM3529864_P0PM_1_S1_P0_eHcn4_1_ATACseq_SRR8368605_peak_95951	29	.	2.76387	4.54313	2.96692	76
chr5	49966260	49966376	GSE124336_Fernandez_2019_GSM3529864_P0PM_1_S1_P0_eHcn4_1_ATACseq_SRR8368605_peak_95952	46	.	3.25161	6.26535	4.61752	102
chr5	49967865	49968011	GSE124336_Fernandez_2019_GSM3529864_P0PM_1_S1_P0_eHcn4_1_ATACseq_SRR8368605_peak_95953	91	.	4.38968	10.9658	9.1848	144
chr5	49976006	49976301	GSE124336_Fernandez_2019_GSM3529864_P0PM_1_S1_P0_eHcn4_1_ATACseq_SRR8368605_peak_95954	205	.	6.66581	22.5179	20.5412	262
chr5	49991042	49991266	GSE124336_Fernandez_2019_GSM3529864_P0PM_1_S1_P0_eHcn4_1_ATACseq_SRR8368605_peak_95955	58	.	3.57677	7.51782	5.82803	80
chr5	49994065	49994189	GSE124336_Fernandez_2019_GSM3529864_P0PM_1_S1_P0_eHcn4_1_ATACseq_SRR8368605_peak_95956	71	.	3.90194	8.84557	7.1172	50
chr5	49995758	49995797	GSE124336_Fernandez_2019_GSM3529864_P0PM_1_S1_P0_eHcn4_1_ATACseq_SRR8368605_peak_95957	40	.	3.08903	5.66944	4.04416	32
chr5	49996466	49997019	GSE124336_Fernandez_2019_GSM3529864_P0PM_1_S1_P0_eHcn4_1_ATACseq_SRR8368605_peak_95958	582	.	12.5187	60.5549	58.2263	199
chr5	49998661	49999345	GSE124336_Fernandez_2019_GSM3529864_P0PM_1_S1_P0_eHcn4_1_ATACseq_SRR8368605_peak_95959	360	.	9.2671	38.2276	36.0784	295
chr5	49999967	50000040	GSE124336_Fernandez_2019_GSM3529864_P0PM_1_S1_P0_eHcn4_1_ATACseq_SRR8368605_peak_95960	19	.	2.43871	3.51174	1.99142	73
chr5	50007118	50007667	GSE124336_Fernandez_2019_GSM3529864_P0PM_1_S1_P0_eHcn4_1_ATACseq_SRR8368605_peak_95961	392	.	9.75484	41.4064	39.2284	293
chr5	50024244	50024382	GSE124336_Fernandez_2019_GSM3529864_P0PM_1_S1_P0_eHcn4_1_ATACseq_SRR8368605_peak_95962	40	.	3.08903	5.66944	4.04416	92
chr5	50027120	50027962	GSE124336_Fernandez_2019_GSM3529864_P0PM_1_S1_P0_eHcn4_1_ATACseq_SRR8368605_peak_95963	205	.	6.66581	22.5179	20.5412	594
chr5	50032541	50032840	GSE124336_Fernandez_2019_GSM3529864_P0PM_1_S1_P0_eHcn4_1_ATACseq_SRR8368605_peak_95964	513	.	11.5432	53.5914	51.3139	422
chr5	50033847	50034875	GSE124336_Fernandez_2019_GSM3529864_P0PM_1_S1_P0_eHcn4_1_ATACseq_SRR8368605_peak_95965	1611	.	25.0374	164.084	161.161	654
chr5	50036659	50036799	GSE124336_Fernandez_2019_GSM3529864_P0PM_1_S1_P0_eHcn4_1_ATACseq_SRR8368605_peak_95966	52	.	3.41419	6.88177	5.21244	108
chr5	50037443	50037762	GSE124336_Fernandez_2019_GSM3529864_P0PM_1_S1_P0_eHcn4_1_ATACseq_SRR8368605_peak_95967	162	.	5.8529	18.1152	16.2017	113
chr5	50048568	50049259	GSE124336_Fernandez_2019_GSM3529864_P0PM_1_S1_P0_eHcn4_1_ATACseq_SRR8368605_peak_95968	629	.	13.169	65.3102	62.9485	626
chr5	50057664	50059431	GSE124336_Fernandez_2019_GSM3529864_P0PM_1_S1_P0_eHcn4_1_ATACseq_SRR8368605_peak_95970	955	.	17.3961	98.1339	95.5691	1393
chr5	50063187	50063505	GSE124336_Fernandez_2019_GSM3529864_P0PM_1_S1_P0_eHcn4_1_ATACseq_SRR8368605_peak_95971	153	.	5.69032	17.2689	15.3688	173
chr5	50146986	50147372	GSE124336_Fernandez_2019_GSM3529864_P0PM_1_S1_P0_eHcn4_1_ATACseq_SRR8368605_peak_95973	280	.	7.96645	30.0921	28.0245	174
chr5	50202573	50203036	GSE124336_Fernandez_2019_GSM3529864_P0PM_1_S1_P0_eHcn4_1_ATACseq_SRR8368605_peak_95974	153	.	5.69032	17.2689	15.3688	406
chr5	50221339	50221657	GSE124336_Fernandez_2019_GSM3529864_P0PM_1_S1_P0_eHcn4_1_ATACseq_SRR8368605_peak_95975	309	.	8.45419	33.0818	30.9827	186
chr5	50697529	50697653	GSE124336_Fernandez_2019_GSM3529864_P0PM_1_S1_P0_eHcn4_1_ATACseq_SRR8368605_peak_95976	24	.	2.60129	4.01495	2.46568	9
chr5	50702098	50702251	GSE124336_Fernandez_2019_GSM3529864_P0PM_1_S1_P0_eHcn4_1_ATACseq_SRR8368605_peak_95977	58	.	3.57677	7.51782	5.82803	37
chr5	50771255	50771460	GSE124336_Fernandez_2019_GSM3529864_P0PM_1_S1_P0_eHcn4_1_ATACseq_SRR8368605_peak_95978	77	.	4.06452	9.53581	7.78926	312
chr5	51039697	51039833	GSE124336_Fernandez_2019_GSM3529864_P0PM_1_S1_P0_eHcn4_1_ATACseq_SRR8368605_peak_95979	319	.	8.61677	34.0951	31.9858	224
chr5	51095868	51096227	GSE124336_Fernandez_2019_GSM3529864_P0PM_1_S1_P0_eHcn4_1_ATACseq_SRR8368605_peak_95981	329	.	8.77935	35.1165	32.997	154
chr5	51125074	51125520	GSE124336_Fernandez_2019_GSM3529864_P0PM_1_S1_P0_eHcn4_1_ATACseq_SRR8368605_peak_95983	309	.	8.45419	33.0818	30.9827	266
chr5	51329621	51330158	GSE124336_Fernandez_2019_GSM3529864_P0PM_1_S1_P0_eHcn4_1_ATACseq_SRR8368605_peak_95984	58	.	3.57677	7.51782	5.82803	456
chr5	51348282	51348818	GSE124336_Fernandez_2019_GSM3529864_P0PM_1_S1_P0_eHcn4_1_ATACseq_SRR8368605_peak_95985	653	.	13.4942	67.72	65.3422	208
chr5	51396401	51396896	GSE124336_Fernandez_2019_GSM3529864_P0PM_1_S1_P0_eHcn4_1_ATACseq_SRR8368605_peak_95987	402	.	9.91742	42.4805	40.2931	322
chr5	51412481	51412812	GSE124336_Fernandez_2019_GSM3529864_P0PM_1_S1_P0_eHcn4_1_ATACseq_SRR8368605_peak_95990	319	.	8.61677	34.0951	31.9858	376
chr5	51439540	51440572	GSE124336_Fernandez_2019_GSM3529864_P0PM_1_S1_P0_eHcn4_1_ATACseq_SRR8368605_peak_95991	1380	.	22.4361	140.822	138.023	475
chr5	51451421	51451465	GSE124336_Fernandez_2019_GSM3529864_P0PM_1_S1_P0_eHcn4_1_ATACseq_SRR8368605_peak_95993	24	.	2.60129	4.01495	2.46568	5
chr5	51451977	51452419	GSE124336_Fernandez_2019_GSM3529864_P0PM_1_S1_P0_eHcn4_1_ATACseq_SRR8368605_peak_95994	381	.	9.59226	40.3395	38.171	228
chr5	51465913	51466516	GSE124336_Fernandez_2019_GSM3529864_P0PM_1_S1_P0_eHcn4_1_ATACseq_SRR8368605_peak_95996	446	.	10.5677	46.8462	44.6219	620
chr5	51475089	51475519	GSE124336_Fernandez_2019_GSM3529864_P0PM_1_S1_P0_eHcn4_1_ATACseq_SRR8368605_peak_95997	424	.	10.2426	44.6497	42.4436	584
chr5	51476915	51477885	GSE124336_Fernandez_2019_GSM3529864_P0PM_1_S1_P0_eHcn4_1_ATACseq_SRR8368605_peak_95998	1075	.	18.8594	110.171	107.538	963
chr5	51478456	51478899	GSE124336_Fernandez_2019_GSM3529864_P0PM_1_S1_P0_eHcn4_1_ATACseq_SRR8368605_peak_95999	137	.	5.36516	15.6128	13.7404	622
chr5	51479479	51480181	GSE124336_Fernandez_2019_GSM3529864_P0PM_1_S1_P0_eHcn4_1_ATACseq_SRR8368605_peak_96000	340	.	8.94193	36.1457	34.0163	700
chr5	51505143	51505213	GSE124336_Fernandez_2019_GSM3529864_P0PM_1_S1_P0_eHcn4_1_ATACseq_SRR8368605_peak_96003	34	.	2.92645	5.09501	3.49355	53
chr5	51511382	51512186	GSE124336_Fernandez_2019_GSM3529864_P0PM_1_S1_P0_eHcn4_1_ATACseq_SRR8368605_peak_96005	270	.	7.80387	29.1128	27.056	680
chr5	51517432	51518674	GSE124336_Fernandez_2019_GSM3529864_P0PM_1_S1_P0_eHcn4_1_ATACseq_SRR8368605_peak_96006	1670	.	25.6877	170.014	167.06	613
chr5	51520844	51521232	GSE124336_Fernandez_2019_GSM3529864_P0PM_1_S1_P0_eHcn4_1_ATACseq_SRR8368605_peak_96008	106	.	4.71484	12.4579	10.6448	337
chr5	51527682	51532357	GSE124336_Fernandez_2019_GSM3529864_P0PM_1_S1_P0_eHcn4_1_ATACseq_SRR8368605_peak_96009	1451	.	23.249	148.009	145.172	2151
chr5	51533645	51535361	GSE124336_Fernandez_2019_GSM3529864_P0PM_1_S1_P0_eHcn4_1_ATACseq_SRR8368605_peak_96010	350	.	9.10452	37.1828	35.0435	1478
chr5	51536467	51537707	GSE124336_Fernandez_2019_GSM3529864_P0PM_1_S1_P0_eHcn4_1_ATACseq_SRR8368605_peak_96012	457	.	10.7303	47.9544	45.721	771
chr5	51538318	51538607	GSE124336_Fernandez_2019_GSM3529864_P0PM_1_S1_P0_eHcn4_1_ATACseq_SRR8368605_peak_96012	457	.	10.7303	47.9544	45.721	771
chr5	51540702	51541180	GSE124336_Fernandez_2019_GSM3529864_P0PM_1_S1_P0_eHcn4_1_ATACseq_SRR8368605_peak_96014	468	.	10.8929	49.0692	46.8268	236
chr5	51541508	51541779	GSE124336_Fernandez_2019_GSM3529864_P0PM_1_S1_P0_eHcn4_1_ATACseq_SRR8368605_peak_96014	468	.	10.8929	49.0692	46.8268	236
chr5	51542665	51543224	GSE124336_Fernandez_2019_GSM3529864_P0PM_1_S1_P0_eHcn4_1_ATACseq_SRR8368605_peak_96015	788	.	15.2826	81.333	78.8679	312
chr5	51544059	51544724	GSE124336_Fernandez_2019_GSM3529864_P0PM_1_S1_P0_eHcn4_1_ATACseq_SRR8368605_peak_96016	260	.	7.64129	28.1424	26.0965	157
chr5	51545005	51547295	GSE124336_Fernandez_2019_GSM3529864_P0PM_1_S1_P0_eHcn4_1_ATACseq_SRR8368605_peak_96017	1451	.	23.249	148.009	145.172	2038
chr5	51547453	51548056	GSE124336_Fernandez_2019_GSM3529864_P0PM_1_S1_P0_eHcn4_1_ATACseq_SRR8368605_peak_96018	260	.	7.64129	28.1424	26.0965	1258
chr5	51548290	51549406	GSE124336_Fernandez_2019_GSM3529864_P0PM_1_S1_P0_eHcn4_1_ATACseq_SRR8368605_peak_96018	260	.	7.64129	28.1424	26.0965	1258
chr5	51549912	51554417	GSE124336_Fernandez_2019_GSM3529864_P0PM_1_S1_P0_eHcn4_1_ATACseq_SRR8368605_peak_96019	2780	.	37.231	281.736	278.05	4024
chr5	51554681	51555150	GSE124336_Fernandez_2019_GSM3529864_P0PM_1_S1_P0_eHcn4_1_ATACseq_SRR8368605_peak_96020	129	.	5.20258	14.8039	12.9457	253
chr5	51556159	51556695	GSE124336_Fernandez_2019_GSM3529864_P0PM_1_S1_P0_eHcn4_1_ATACseq_SRR8368605_peak_96021	121	.	5.04	14.0081	12.1646	242
chr5	51567518	51568799	GSE124336_Fernandez_2019_GSM3529864_P0PM_1_S1_P0_eHcn4_1_ATACseq_SRR8368605_peak_96024	776	.	15.12	80.0714	77.6142	720
chr5	51571638	51571941	GSE124336_Fernandez_2019_GSM3529864_P0PM_1_S1_P0_eHcn4_1_ATACseq_SRR8368605_peak_96025	99	.	4.55226	11.7044	9.90704	259
chr5	51582628	51582852	GSE124336_Fernandez_2019_GSM3529864_P0PM_1_S1_P0_eHcn4_1_ATACseq_SRR8368605_peak_96026	251	.	7.47871	27.181	25.1463	340
chr5	51591096	51592835	GSE124336_Fernandez_2019_GSM3529864_P0PM_1_S1_P0_eHcn4_1_ATACseq_SRR8368605_peak_96027	1804	.	27.151	183.518	180.489	752
chr5	51595693	51595947	GSE124336_Fernandez_2019_GSM3529864_P0PM_1_S1_P0_eHcn4_1_ATACseq_SRR8368605_peak_96029	270	.	7.80387	29.1128	27.056	183
chr5	51599297	51600076	GSE124336_Fernandez_2019_GSM3529864_P0PM_1_S1_P0_eHcn4_1_ATACseq_SRR8368605_peak_96030	2505	.	34.4671	253.984	250.512	825
chr5	51601019	51601441	GSE124336_Fernandez_2019_GSM3529864_P0PM_1_S1_P0_eHcn4_1_ATACseq_SRR8368605_peak_96031	179	.	6.17806	19.843	17.9035	600
chr5	51659813	51660073	GSE124336_Fernandez_2019_GSM3529864_P0PM_1_S1_P0_eHcn4_1_ATACseq_SRR8368605_peak_96033	40	.	3.08903	5.66944	4.04416	46
chr5	51664928	51665717	GSE124336_Fernandez_2019_GSM3529864_P0PM_1_S1_P0_eHcn4_1_ATACseq_SRR8368605_peak_96034	1115	.	19.3471	114.251	111.596	535
chr5	51703754	51704413	GSE124336_Fernandez_2019_GSM3529864_P0PM_1_S1_P0_eHcn4_1_ATACseq_SRR8368605_peak_96035	513	.	11.5432	53.5914	51.3139	376
chr5	51711905	51712252	GSE124336_Fernandez_2019_GSM3529864_P0PM_1_S1_P0_eHcn4_1_ATACseq_SRR8368605_peak_96036	205	.	6.66581	22.5179	20.5412	168
chr5	51779921	51780069	GSE124336_Fernandez_2019_GSM3529864_P0PM_1_S1_P0_eHcn4_1_ATACseq_SRR8368605_peak_96037	91	.	4.38968	10.9658	9.1848	500
chr5	51786454	51786701	GSE124336_Fernandez_2019_GSM3529864_P0PM_1_S1_P0_eHcn4_1_ATACseq_SRR8368605_peak_96038	84	.	4.2271	10.2428	8.4787	146
chr5	51801851	51802359	GSE124336_Fernandez_2019_GSM3529864_P0PM_1_S1_P0_eHcn4_1_ATACseq_SRR8368605_peak_96040	121	.	5.04	14.0081	12.1646	370
chr5	51839367	51839560	GSE124336_Fernandez_2019_GSM3529864_P0PM_1_S1_P0_eHcn4_1_ATACseq_SRR8368605_peak_96041	91	.	4.38968	10.9658	9.1848	169
chr5	51841027	51841244	GSE124336_Fernandez_2019_GSM3529864_P0PM_1_S1_P0_eHcn4_1_ATACseq_SRR8368605_peak_96042	84	.	4.2271	10.2428	8.4787	65
chr5	51853637	51854097	GSE124336_Fernandez_2019_GSM3529864_P0PM_1_S1_P0_eHcn4_1_ATACseq_SRR8368605_peak_96043	309	.	8.45419	33.0818	30.9827	276
chr5	51865802	51866502	GSE124336_Fernandez_2019_GSM3529864_P0PM_1_S1_P0_eHcn4_1_ATACseq_SRR8368605_peak_96044	1380	.	22.4361	140.822	138.023	390
chr5	51868384	51868802	GSE124336_Fernandez_2019_GSM3529864_P0PM_1_S1_P0_eHcn4_1_ATACseq_SRR8368605_peak_96045	223	.	6.99097	24.3536	22.3531	245
chr5	51898935	51898975	GSE124336_Fernandez_2019_GSM3529864_P0PM_1_S1_P0_eHcn4_1_ATACseq_SRR8368605_peak_96046	29	.	2.76387	4.54313	2.96692	193
chr5	51899377	51900349	GSE124336_Fernandez_2019_GSM3529864_P0PM_1_S1_P0_eHcn4_1_ATACseq_SRR8368605_peak_96047	1184	.	20.16	121.124	118.432	453
chr5	51908934	51909246	GSE124336_Fernandez_2019_GSM3529864_P0PM_1_S1_P0_eHcn4_1_ATACseq_SRR8368605_peak_96048	196	.	6.50323	21.6155	19.651	331
chr5	51914581	51915007	GSE124336_Fernandez_2019_GSM3529864_P0PM_1_S1_P0_eHcn4_1_ATACseq_SRR8368605_peak_96049	513	.	11.5432	53.5914	51.3139	243
chr5	51917900	51918420	GSE124336_Fernandez_2019_GSM3529864_P0PM_1_S1_P0_eHcn4_1_ATACseq_SRR8368605_peak_96050	929	.	17.071	95.5025	92.953	412
chr5	51923307	51923462	GSE124336_Fernandez_2019_GSM3529864_P0PM_1_S1_P0_eHcn4_1_ATACseq_SRR8368605_peak_96051	46	.	3.25161	6.26535	4.61752	67
chr5	51941419	51941914	GSE124336_Fernandez_2019_GSM3529864_P0PM_1_S1_P0_eHcn4_1_ATACseq_SRR8368605_peak_96052	242	.	7.31613	26.229	24.2054	333
chr5	51949219	51949781	GSE124336_Fernandez_2019_GSM3529864_P0PM_1_S1_P0_eHcn4_1_ATACseq_SRR8368605_peak_96053	1048	.	18.5342	107.469	104.851	341
chr5	51984712	51985803	GSE124336_Fernandez_2019_GSM3529864_P0PM_1_S1_P0_eHcn4_1_ATACseq_SRR8368605_peak_96054	270	.	7.80387	29.1128	27.056	507
chr5	52021574	52022172	GSE124336_Fernandez_2019_GSM3529864_P0PM_1_S1_P0_eHcn4_1_ATACseq_SRR8368605_peak_96056	788	.	15.2826	81.333	78.8679	376
chr5	52022959	52023595	GSE124336_Fernandez_2019_GSM3529864_P0PM_1_S1_P0_eHcn4_1_ATACseq_SRR8368605_peak_96058	1008	.	18.0464	103.445	100.85	516
chr5	52025491	52025965	GSE124336_Fernandez_2019_GSM3529864_P0PM_1_S1_P0_eHcn4_1_ATACseq_SRR8368605_peak_96059	402	.	9.91742	42.4805	40.2931	204
chr5	52040151	52041227	GSE124336_Fernandez_2019_GSM3529864_P0PM_1_S1_P0_eHcn4_1_ATACseq_SRR8368605_peak_96060	1267	.	21.1355	129.487	126.749	655
chr5	52051479	52052252	GSE124336_Fernandez_2019_GSM3529864_P0PM_1_S1_P0_eHcn4_1_ATACseq_SRR8368605_peak_96062	1048	.	18.5342	107.469	104.851	358
chr5	52062216	52062598	GSE124336_Fernandez_2019_GSM3529864_P0PM_1_S1_P0_eHcn4_1_ATACseq_SRR8368605_peak_96063	490	.	11.2181	51.3178	49.0577	225
chr5	52064957	52065490	GSE124336_Fernandez_2019_GSM3529864_P0PM_1_S1_P0_eHcn4_1_ATACseq_SRR8368605_peak_96064	903	.	16.7458	92.8876	90.3532	285
chr5	52112926	52113267	GSE124336_Fernandez_2019_GSM3529864_P0PM_1_S1_P0_eHcn4_1_ATACseq_SRR8368605_peak_96065	214	.	6.82839	23.4307	21.442	166
chr5	52113438	52114522	GSE124336_Fernandez_2019_GSM3529864_P0PM_1_S1_P0_eHcn4_1_ATACseq_SRR8368605_peak_96066	1323	.	21.7858	135.128	132.36	2537
chr5	52114701	52116515	GSE124336_Fernandez_2019_GSM3529864_P0PM_1_S1_P0_eHcn4_1_ATACseq_SRR8368605_peak_96066	1323	.	21.7858	135.128	132.36	2537
chr5	52146970	52147099	GSE124336_Fernandez_2019_GSM3529864_P0PM_1_S1_P0_eHcn4_1_ATACseq_SRR8368605_peak_96068	19	.	2.43871	3.51174	1.99142	120
chr5	52168598	52168776	GSE124336_Fernandez_2019_GSM3529864_P0PM_1_S1_P0_eHcn4_1_ATACseq_SRR8368605_peak_96069	77	.	4.06452	9.53581	7.78926	72
chr5	52184606	52184747	GSE124336_Fernandez_2019_GSM3529864_P0PM_1_S1_P0_eHcn4_1_ATACseq_SRR8368605_peak_96070	64	.	3.73935	8.17267	6.46315	90
chr5	52189105	52191325	GSE124336_Fernandez_2019_GSM3529864_P0PM_1_S1_P0_eHcn4_1_ATACseq_SRR8368605_peak_96071	2329	.	32.6787	236.339	232.989	1618
chr5	52213208	52214438	GSE124336_Fernandez_2019_GSM3529864_P0PM_1_S1_P0_eHcn4_1_ATACseq_SRR8368605_peak_96072	1323	.	21.7858	135.128	132.36	569
chr5	52216438	52216952	GSE124336_Fernandez_2019_GSM3529864_P0PM_1_S1_P0_eHcn4_1_ATACseq_SRR8368605_peak_96073	280	.	7.96645	30.0921	28.0245	175
chr5	52217384	52218986	GSE124336_Fernandez_2019_GSM3529864_P0PM_1_S1_P0_eHcn4_1_ATACseq_SRR8368605_peak_96074	1685	.	25.8503	171.504	168.541	2724
chr5	52219204	52219364	GSE124336_Fernandez_2019_GSM3529864_P0PM_1_S1_P0_eHcn4_1_ATACseq_SRR8368605_peak_96074	1685	.	25.8503	171.504	168.541	2724
chr5	52219523	52220857	GSE124336_Fernandez_2019_GSM3529864_P0PM_1_S1_P0_eHcn4_1_ATACseq_SRR8368605_peak_96074	1685	.	25.8503	171.504	168.541	2724
chr5	52240657	52240911	GSE124336_Fernandez_2019_GSM3529864_P0PM_1_S1_P0_eHcn4_1_ATACseq_SRR8368605_peak_96075	162	.	5.8529	18.1152	16.2017	84
chr5	52294270	52294942	GSE124336_Fernandez_2019_GSM3529864_P0PM_1_S1_P0_eHcn4_1_ATACseq_SRR8368605_peak_96076	1466	.	23.4116	149.456	146.611	439
chr5	52309632	52310158	GSE124336_Fernandez_2019_GSM3529864_P0PM_1_S1_P0_eHcn4_1_ATACseq_SRR8368605_peak_96077	290	.	8.12903	31.0802	29.0019	275
chr5	52314096	52314677	GSE124336_Fernandez_2019_GSM3529864_P0PM_1_S1_P0_eHcn4_1_ATACseq_SRR8368605_peak_96078	350	.	9.10452	37.1828	35.0435	330
chr5	52334522	52334662	GSE124336_Fernandez_2019_GSM3529864_P0PM_1_S1_P0_eHcn4_1_ATACseq_SRR8368605_peak_96079	232	.	7.15355	25.2865	23.2744	58
chr5	52335375	52335879	GSE124336_Fernandez_2019_GSM3529864_P0PM_1_S1_P0_eHcn4_1_ATACseq_SRR8368605_peak_96080	170	.	6.01548	18.9734	17.0468	507
chr5	52354554	52354902	GSE124336_Fernandez_2019_GSM3529864_P0PM_1_S1_P0_eHcn4_1_ATACseq_SRR8368605_peak_96083	371	.	9.42968	39.2798	37.1209	124
chr5	52360287	52360678	GSE124336_Fernandez_2019_GSM3529864_P0PM_1_S1_P0_eHcn4_1_ATACseq_SRR8368605_peak_96084	121	.	5.04	14.0081	12.1646	374
chr5	52363357	52363642	GSE124336_Fernandez_2019_GSM3529864_P0PM_1_S1_P0_eHcn4_1_ATACseq_SRR8368605_peak_96085	106	.	4.71484	12.4579	10.6448	584
chr5	52363773	52363986	GSE124336_Fernandez_2019_GSM3529864_P0PM_1_S1_P0_eHcn4_1_ATACseq_SRR8368605_peak_96085	106	.	4.71484	12.4579	10.6448	584
chr5	52368420	52368868	GSE124336_Fernandez_2019_GSM3529864_P0PM_1_S1_P0_eHcn4_1_ATACseq_SRR8368605_peak_96086	129	.	5.20258	14.8039	12.9457	425
chr5	52408980	52409140	GSE124336_Fernandez_2019_GSM3529864_P0PM_1_S1_P0_eHcn4_1_ATACseq_SRR8368605_peak_96087	153	.	5.69032	17.2689	15.3688	182
chr5	52449452	52449530	GSE124336_Fernandez_2019_GSM3529864_P0PM_1_S1_P0_eHcn4_1_ATACseq_SRR8368605_peak_96089	52	.	3.41419	6.88177	5.21244	546
chr5	52450010	52450153	GSE124336_Fernandez_2019_GSM3529864_P0PM_1_S1_P0_eHcn4_1_ATACseq_SRR8368605_peak_96089	52	.	3.41419	6.88177	5.21244	546
chr5	52456807	52457475	GSE124336_Fernandez_2019_GSM3529864_P0PM_1_S1_P0_eHcn4_1_ATACseq_SRR8368605_peak_96090	232	.	7.15355	25.2865	23.2744	632
chr5	52459921	52460210	GSE124336_Fernandez_2019_GSM3529864_P0PM_1_S1_P0_eHcn4_1_ATACseq_SRR8368605_peak_96091	371	.	9.42968	39.2798	37.1209	165
chr5	52470929	52471824	GSE124336_Fernandez_2019_GSM3529864_P0PM_1_S1_P0_eHcn4_1_ATACseq_SRR8368605_peak_96092	677	.	13.8194	70.1507	67.7567	534
chr5	52476071	52477149	GSE124336_Fernandez_2019_GSM3529864_P0PM_1_S1_P0_eHcn4_1_ATACseq_SRR8368605_peak_96093	1865	.	27.8013	189.587	186.524	477
chr5	52509214	52510174	GSE124336_Fernandez_2019_GSM3529864_P0PM_1_S1_P0_eHcn4_1_ATACseq_SRR8368605_peak_96095	916	.	16.9084	94.193	91.651	430
chr5	52515376	52515853	GSE124336_Fernandez_2019_GSM3529864_P0PM_1_S1_P0_eHcn4_1_ATACseq_SRR8368605_peak_96096	435	.	10.4052	45.7446	43.5294	217
chr5	52516093	52516385	GSE124336_Fernandez_2019_GSM3529864_P0PM_1_S1_P0_eHcn4_1_ATACseq_SRR8368605_peak_96096	435	.	10.4052	45.7446	43.5294	217
chr5	52524311	52524666	GSE124336_Fernandez_2019_GSM3529864_P0PM_1_S1_P0_eHcn4_1_ATACseq_SRR8368605_peak_96097	763	.	14.9574	78.8146	76.3652	74
chr5	52528734	52529436	GSE124336_Fernandez_2019_GSM3529864_P0PM_1_S1_P0_eHcn4_1_ATACseq_SRR8368605_peak_96098	179	.	6.17806	19.843	17.9035	484
chr5	52533821	52533967	GSE124336_Fernandez_2019_GSM3529864_P0PM_1_S1_P0_eHcn4_1_ATACseq_SRR8368605_peak_96099	205	.	6.66581	22.5179	20.5412	113
chr5	52551269	52551408	GSE124336_Fernandez_2019_GSM3529864_P0PM_1_S1_P0_eHcn4_1_ATACseq_SRR8368605_peak_96100	46	.	3.25161	6.26535	4.61752	96
chr5	52560301	52560929	GSE124336_Fernandez_2019_GSM3529864_P0PM_1_S1_P0_eHcn4_1_ATACseq_SRR8368605_peak_96101	468	.	10.8929	49.0692	46.8268	182
chr5	52565829	52566069	GSE124336_Fernandez_2019_GSM3529864_P0PM_1_S1_P0_eHcn4_1_ATACseq_SRR8368605_peak_96103	162	.	5.8529	18.1152	16.2017	541
chr5	52566221	52566511	GSE124336_Fernandez_2019_GSM3529864_P0PM_1_S1_P0_eHcn4_1_ATACseq_SRR8368605_peak_96103	162	.	5.8529	18.1152	16.2017	541
chr5	52570225	52570378	GSE124336_Fernandez_2019_GSM3529864_P0PM_1_S1_P0_eHcn4_1_ATACseq_SRR8368605_peak_96104	58	.	3.57677	7.51782	5.82803	407
chr5	52570834	52571172	GSE124336_Fernandez_2019_GSM3529864_P0PM_1_S1_P0_eHcn4_1_ATACseq_SRR8368605_peak_96105	170	.	6.01548	18.9734	17.0468	180
chr5	52587157	52587710	GSE124336_Fernandez_2019_GSM3529864_P0PM_1_S1_P0_eHcn4_1_ATACseq_SRR8368605_peak_96106	360	.	9.2671	38.2276	36.0784	257
chr5	52609736	52609918	GSE124336_Fernandez_2019_GSM3529864_P0PM_1_S1_P0_eHcn4_1_ATACseq_SRR8368605_peak_96107	205	.	6.66581	22.5179	20.5412	253
chr5	52610456	52610585	GSE124336_Fernandez_2019_GSM3529864_P0PM_1_S1_P0_eHcn4_1_ATACseq_SRR8368605_peak_96107	205	.	6.66581	22.5179	20.5412	253
chr5	52615413	52615669	GSE124336_Fernandez_2019_GSM3529864_P0PM_1_S1_P0_eHcn4_1_ATACseq_SRR8368605_peak_96108	52	.	3.41419	6.88177	5.21244	218
chr5	52616489	52616957	GSE124336_Fernandez_2019_GSM3529864_P0PM_1_S1_P0_eHcn4_1_ATACseq_SRR8368605_peak_96109	121	.	5.04	14.0081	12.1646	318
chr5	52617762	52619127	GSE124336_Fernandez_2019_GSM3529864_P0PM_1_S1_P0_eHcn4_1_ATACseq_SRR8368605_peak_96110	2764	.	37.0684	280.088	276.416	892
chr5	52624744	52625287	GSE124336_Fernandez_2019_GSM3529864_P0PM_1_S1_P0_eHcn4_1_ATACseq_SRR8368605_peak_96111	106	.	4.71484	12.4579	10.6448	286
chr5	52628782	52629164	GSE124336_Fernandez_2019_GSM3529864_P0PM_1_S1_P0_eHcn4_1_ATACseq_SRR8368605_peak_96112	329	.	8.77935	35.1165	32.997	371
chr5	52634045	52634370	GSE124336_Fernandez_2019_GSM3529864_P0PM_1_S1_P0_eHcn4_1_ATACseq_SRR8368605_peak_96113	309	.	8.45419	33.0818	30.9827	346
chr5	52652116	52652396	GSE124336_Fernandez_2019_GSM3529864_P0PM_1_S1_P0_eHcn4_1_ATACseq_SRR8368605_peak_96114	299	.	8.29161	32.0768	29.9881	219
chr5	52656157	52656338	GSE124336_Fernandez_2019_GSM3529864_P0PM_1_S1_P0_eHcn4_1_ATACseq_SRR8368605_peak_96115	170	.	6.01548	18.9734	17.0468	95
chr5	52669242	52670151	GSE124336_Fernandez_2019_GSM3529864_P0PM_1_S1_P0_eHcn4_1_ATACseq_SRR8368605_peak_96116	1239	.	20.8103	126.686	123.963	460
chr5	52687674	52688248	GSE124336_Fernandez_2019_GSM3529864_P0PM_1_S1_P0_eHcn4_1_ATACseq_SRR8368605_peak_96117	446	.	10.5677	46.8462	44.6219	380
chr5	52741267	52742566	GSE124336_Fernandez_2019_GSM3529864_P0PM_1_S1_P0_eHcn4_1_ATACseq_SRR8368605_peak_96118	1008	.	18.0464	103.445	100.85	599
chr5	52782936	52783644	GSE124336_Fernandez_2019_GSM3529864_P0PM_1_S1_P0_eHcn4_1_ATACseq_SRR8368605_peak_96120	1156	.	19.8348	118.364	115.687	306
chr5	52821768	52821962	GSE124336_Fernandez_2019_GSM3529864_P0PM_1_S1_P0_eHcn4_1_ATACseq_SRR8368605_peak_96121	205	.	6.66581	22.5179	20.5412	170
chr5	52833073	52834726	GSE124336_Fernandez_2019_GSM3529864_P0PM_1_S1_P0_eHcn4_1_ATACseq_SRR8368605_peak_96122	3533	.	44.5471	357.74	353.346	871
chr5	52865674	52866170	GSE124336_Fernandez_2019_GSM3529864_P0PM_1_S1_P0_eHcn4_1_ATACseq_SRR8368605_peak_96123	196	.	6.50323	21.6155	19.651	236
chr5	52910509	52910731	GSE124336_Fernandez_2019_GSM3529864_P0PM_1_S1_P0_eHcn4_1_ATACseq_SRR8368605_peak_96124	46	.	3.25161	6.26535	4.61752	92
chr5	52977865	52978343	GSE124336_Fernandez_2019_GSM3529864_P0PM_1_S1_P0_eHcn4_1_ATACseq_SRR8368605_peak_96125	309	.	8.45419	33.0818	30.9827	303
chr5	52996688	52997047	GSE124336_Fernandez_2019_GSM3529864_P0PM_1_S1_P0_eHcn4_1_ATACseq_SRR8368605_peak_96126	121	.	5.04	14.0081	12.1646	145
chr5	53123386	53123942	GSE124336_Fernandez_2019_GSM3529864_P0PM_1_S1_P0_eHcn4_1_ATACseq_SRR8368605_peak_96127	501	.	11.3806	52.4515	50.1827	404
chr5	53139138	53139601	GSE124336_Fernandez_2019_GSM3529864_P0PM_1_S1_P0_eHcn4_1_ATACseq_SRR8368605_peak_96128	179	.	6.17806	19.843	17.9035	368
chr5	53176797	53177075	GSE124336_Fernandez_2019_GSM3529864_P0PM_1_S1_P0_eHcn4_1_ATACseq_SRR8368605_peak_96132	129	.	5.20258	14.8039	12.9457	137
chr5	53177233	53177464	GSE124336_Fernandez_2019_GSM3529864_P0PM_1_S1_P0_eHcn4_1_ATACseq_SRR8368605_peak_96132	129	.	5.20258	14.8039	12.9457	137
chr5	53181429	53182238	GSE124336_Fernandez_2019_GSM3529864_P0PM_1_S1_P0_eHcn4_1_ATACseq_SRR8368605_peak_96133	582	.	12.5187	60.5549	58.2263	578
chr5	53212940	53213558	GSE124336_Fernandez_2019_GSM3529864_P0PM_1_S1_P0_eHcn4_1_ATACseq_SRR8368605_peak_96134	153	.	5.69032	17.2689	15.3688	268
chr5	53213945	53214196	GSE124336_Fernandez_2019_GSM3529864_P0PM_1_S1_P0_eHcn4_1_ATACseq_SRR8368605_peak_96135	40	.	3.08903	5.66944	4.04416	339
chr5	53218592	53218793	GSE124336_Fernandez_2019_GSM3529864_P0PM_1_S1_P0_eHcn4_1_ATACseq_SRR8368605_peak_96136	34	.	2.92645	5.09501	3.49355	212
chr5	53243888	53244142	GSE124336_Fernandez_2019_GSM3529864_P0PM_1_S1_P0_eHcn4_1_ATACseq_SRR8368605_peak_96137	91	.	4.38968	10.9658	9.1848	184
chr5	53252222	53252472	GSE124336_Fernandez_2019_GSM3529864_P0PM_1_S1_P0_eHcn4_1_ATACseq_SRR8368605_peak_96138	106	.	4.71484	12.4579	10.6448	667
chr5	53258004	53258805	GSE124336_Fernandez_2019_GSM3529864_P0PM_1_S1_P0_eHcn4_1_ATACseq_SRR8368605_peak_96139	1021	.	18.209	104.782	102.18	318
chr5	53266852	53267846	GSE124336_Fernandez_2019_GSM3529864_P0PM_1_S1_P0_eHcn4_1_ATACseq_SRR8368605_peak_96140	1744	.	26.5006	177.49	174.494	460
chr5	53268368	53268711	GSE124336_Fernandez_2019_GSM3529864_P0PM_1_S1_P0_eHcn4_1_ATACseq_SRR8368605_peak_96141	205	.	6.66581	22.5179	20.5412	147
chr5	53270873	53271699	GSE124336_Fernandez_2019_GSM3529864_P0PM_1_S1_P0_eHcn4_1_ATACseq_SRR8368605_peak_96142	260	.	7.64129	28.1424	26.0965	263
chr5	53273515	53273810	GSE124336_Fernandez_2019_GSM3529864_P0PM_1_S1_P0_eHcn4_1_ATACseq_SRR8368605_peak_96143	839	.	15.9329	86.4245	83.9283	724
chr5	53274026	53274649	GSE124336_Fernandez_2019_GSM3529864_P0PM_1_S1_P0_eHcn4_1_ATACseq_SRR8368605_peak_96143	839	.	15.9329	86.4245	83.9283	724
chr5	53274908	53275956	GSE124336_Fernandez_2019_GSM3529864_P0PM_1_S1_P0_eHcn4_1_ATACseq_SRR8368605_peak_96143	839	.	15.9329	86.4245	83.9283	724
chr5	53326186	53326341	GSE124336_Fernandez_2019_GSM3529864_P0PM_1_S1_P0_eHcn4_1_ATACseq_SRR8368605_peak_96145	329	.	8.77935	35.1165	32.997	45
chr5	53355012	53355476	GSE124336_Fernandez_2019_GSM3529864_P0PM_1_S1_P0_eHcn4_1_ATACseq_SRR8368605_peak_96146	839	.	15.9329	86.4245	83.9283	261
chr5	53367032	53367401	GSE124336_Fernandez_2019_GSM3529864_P0PM_1_S1_P0_eHcn4_1_ATACseq_SRR8368605_peak_96147	137	.	5.36516	15.6128	13.7404	123
chr5	53379713	53380434	GSE124336_Fernandez_2019_GSM3529864_P0PM_1_S1_P0_eHcn4_1_ATACseq_SRR8368605_peak_96148	91	.	4.38968	10.9658	9.1848	245
chr5	53412621	53412854	GSE124336_Fernandez_2019_GSM3529864_P0PM_1_S1_P0_eHcn4_1_ATACseq_SRR8368605_peak_96150	34	.	2.92645	5.09501	3.49355	8
chr5	53427448	53427817	GSE124336_Fernandez_2019_GSM3529864_P0PM_1_S1_P0_eHcn4_1_ATACseq_SRR8368605_peak_96151	187	.	6.34064	20.7238	18.7717	210
chr5	53429767	53430042	GSE124336_Fernandez_2019_GSM3529864_P0PM_1_S1_P0_eHcn4_1_ATACseq_SRR8368605_peak_96152	84	.	4.2271	10.2428	8.4787	771
chr5	53439680	53440115	GSE124336_Fernandez_2019_GSM3529864_P0PM_1_S1_P0_eHcn4_1_ATACseq_SRR8368605_peak_96153	350	.	9.10452	37.1828	35.0435	232
chr5	53444024	53444398	GSE124336_Fernandez_2019_GSM3529864_P0PM_1_S1_P0_eHcn4_1_ATACseq_SRR8368605_peak_96154	205	.	6.66581	22.5179	20.5412	319
chr5	53466481	53466540	GSE124336_Fernandez_2019_GSM3529864_P0PM_1_S1_P0_eHcn4_1_ATACseq_SRR8368605_peak_96155	71	.	3.90194	8.84557	7.1172	49
chr5	53469451	53470498	GSE124336_Fernandez_2019_GSM3529864_P0PM_1_S1_P0_eHcn4_1_ATACseq_SRR8368605_peak_96156	153	.	5.69032	17.2689	15.3688	67
chr5	53470738	53471094	GSE124336_Fernandez_2019_GSM3529864_P0PM_1_S1_P0_eHcn4_1_ATACseq_SRR8368605_peak_96157	593	.	12.6813	61.7355	59.3985	152
chr5	53472462	53473000	GSE124336_Fernandez_2019_GSM3529864_P0PM_1_S1_P0_eHcn4_1_ATACseq_SRR8368605_peak_96158	299	.	8.29161	32.0768	29.9881	174
chr5	53520076	53520556	GSE124336_Fernandez_2019_GSM3529864_P0PM_1_S1_P0_eHcn4_1_ATACseq_SRR8368605_peak_96159	360	.	9.2671	38.2276	36.0784	201
chr5	53523049	53523522	GSE124336_Fernandez_2019_GSM3529864_P0PM_1_S1_P0_eHcn4_1_ATACseq_SRR8368605_peak_96160	677	.	13.8194	70.1507	67.7567	307
chr5	53588456	53591511	GSE124336_Fernandez_2019_GSM3529864_P0PM_1_S1_P0_eHcn4_1_ATACseq_SRR8368605_peak_96161	3619	.	45.36	366.393	361.918	1926
chr5	53594306	53594613	GSE124336_Fernandez_2019_GSM3529864_P0PM_1_S1_P0_eHcn4_1_ATACseq_SRR8368605_peak_96162	205	.	6.66581	22.5179	20.5412	221
chr5	53598653	53598823	GSE124336_Fernandez_2019_GSM3529864_P0PM_1_S1_P0_eHcn4_1_ATACseq_SRR8368605_peak_96163	99	.	4.55226	11.7044	9.90704	88
chr5	53657906	53658200	GSE124336_Fernandez_2019_GSM3529864_P0PM_1_S1_P0_eHcn4_1_ATACseq_SRR8368605_peak_96164	99	.	4.55226	11.7044	9.90704	227
chr5	53661916	53662173	GSE124336_Fernandez_2019_GSM3529864_P0PM_1_S1_P0_eHcn4_1_ATACseq_SRR8368605_peak_96165	106	.	4.71484	12.4579	10.6448	315
chr5	53672335	53672609	GSE124336_Fernandez_2019_GSM3529864_P0PM_1_S1_P0_eHcn4_1_ATACseq_SRR8368605_peak_96166	260	.	7.64129	28.1424	26.0965	205
chr5	53706165	53706464	GSE124336_Fernandez_2019_GSM3529864_P0PM_1_S1_P0_eHcn4_1_ATACseq_SRR8368605_peak_96168	64	.	3.73935	8.17267	6.46315	53
chr5	53707375	53708096	GSE124336_Fernandez_2019_GSM3529864_P0PM_1_S1_P0_eHcn4_1_ATACseq_SRR8368605_peak_96169	179	.	6.17806	19.843	17.9035	214
chr5	53716490	53716935	GSE124336_Fernandez_2019_GSM3529864_P0PM_1_S1_P0_eHcn4_1_ATACseq_SRR8368605_peak_96171	535	.	11.8684	55.8892	53.5945	157
chr5	53726034	53726375	GSE124336_Fernandez_2019_GSM3529864_P0PM_1_S1_P0_eHcn4_1_ATACseq_SRR8368605_peak_96172	251	.	7.47871	27.181	25.1463	472
chr5	53734698	53734971	GSE124336_Fernandez_2019_GSM3529864_P0PM_1_S1_P0_eHcn4_1_ATACseq_SRR8368605_peak_96173	113	.	4.87742	13.226	11.3974	77
chr5	53770429	53770652	GSE124336_Fernandez_2019_GSM3529864_P0PM_1_S1_P0_eHcn4_1_ATACseq_SRR8368605_peak_96174	214	.	6.82839	23.4307	21.442	100
chr5	53809139	53809337	GSE124336_Fernandez_2019_GSM3529864_P0PM_1_S1_P0_eHcn4_1_ATACseq_SRR8368605_peak_96175	1451	.	23.249	148.009	145.172	529
chr5	53809479	53810123	GSE124336_Fernandez_2019_GSM3529864_P0PM_1_S1_P0_eHcn4_1_ATACseq_SRR8368605_peak_96175	1451	.	23.249	148.009	145.172	529
chr5	53829278	53829650	GSE124336_Fernandez_2019_GSM3529864_P0PM_1_S1_P0_eHcn4_1_ATACseq_SRR8368605_peak_96176	360	.	9.2671	38.2276	36.0784	380
chr5	53834360	53834969	GSE124336_Fernandez_2019_GSM3529864_P0PM_1_S1_P0_eHcn4_1_ATACseq_SRR8368605_peak_96177	1184	.	20.16	121.124	118.432	316
chr5	53871881	53872316	GSE124336_Fernandez_2019_GSM3529864_P0PM_1_S1_P0_eHcn4_1_ATACseq_SRR8368605_peak_96181	629	.	13.169	65.3102	62.9485	425
chr5	53878641	53879168	GSE124336_Fernandez_2019_GSM3529864_P0PM_1_S1_P0_eHcn4_1_ATACseq_SRR8368605_peak_96182	329	.	8.77935	35.1165	32.997	418
chr5	53880967	53881099	GSE124336_Fernandez_2019_GSM3529864_P0PM_1_S1_P0_eHcn4_1_ATACseq_SRR8368605_peak_96183	24	.	2.60129	4.01495	2.46568	238
chr5	53881392	53882104	GSE124336_Fernandez_2019_GSM3529864_P0PM_1_S1_P0_eHcn4_1_ATACseq_SRR8368605_peak_96184	446	.	10.5677	46.8462	44.6219	238
chr5	53901267	53901890	GSE124336_Fernandez_2019_GSM3529864_P0PM_1_S1_P0_eHcn4_1_ATACseq_SRR8368605_peak_96186	1129	.	19.5097	115.619	112.956	346
chr5	53903020	53903145	GSE124336_Fernandez_2019_GSM3529864_P0PM_1_S1_P0_eHcn4_1_ATACseq_SRR8368605_peak_96187	71	.	3.90194	8.84557	7.1172	52
chr5	53933602	53933942	GSE124336_Fernandez_2019_GSM3529864_P0PM_1_S1_P0_eHcn4_1_ATACseq_SRR8368605_peak_96189	360	.	9.2671	38.2276	36.0784	403
chr5	53940226	53940391	GSE124336_Fernandez_2019_GSM3529864_P0PM_1_S1_P0_eHcn4_1_ATACseq_SRR8368605_peak_96191	99	.	4.55226	11.7044	9.90704	77
chr5	53941447	53941789	GSE124336_Fernandez_2019_GSM3529864_P0PM_1_S1_P0_eHcn4_1_ATACseq_SRR8368605_peak_96192	129	.	5.20258	14.8039	12.9457	266
chr5	53947754	53948120	GSE124336_Fernandez_2019_GSM3529864_P0PM_1_S1_P0_eHcn4_1_ATACseq_SRR8368605_peak_96193	299	.	8.29161	32.0768	29.9881	354
chr5	53970238	53970655	GSE124336_Fernandez_2019_GSM3529864_P0PM_1_S1_P0_eHcn4_1_ATACseq_SRR8368605_peak_96196	232	.	7.15355	25.2865	23.2744	343
chr5	53995123	53995891	GSE124336_Fernandez_2019_GSM3529864_P0PM_1_S1_P0_eHcn4_1_ATACseq_SRR8368605_peak_96197	942	.	17.2335	96.8162	94.259	319
chr5	53997981	54000493	GSE124336_Fernandez_2019_GSM3529864_P0PM_1_S1_P0_eHcn4_1_ATACseq_SRR8368605_peak_96198	2204	.	31.3781	223.669	220.402	462
chr5	54007522	54008222	GSE124336_Fernandez_2019_GSM3529864_P0PM_1_S1_P0_eHcn4_1_ATACseq_SRR8368605_peak_96200	738	.	14.6323	76.3149	73.8813	362
chr5	54054092	54054272	GSE124336_Fernandez_2019_GSM3529864_P0PM_1_S1_P0_eHcn4_1_ATACseq_SRR8368605_peak_96202	113	.	4.87742	13.226	11.3974	358
chr5	54073260	54073553	GSE124336_Fernandez_2019_GSM3529864_P0PM_1_S1_P0_eHcn4_1_ATACseq_SRR8368605_peak_96203	270	.	7.80387	29.1128	27.056	213
chr5	54092977	54093305	GSE124336_Fernandez_2019_GSM3529864_P0PM_1_S1_P0_eHcn4_1_ATACseq_SRR8368605_peak_96205	129	.	5.20258	14.8039	12.9457	156
chr5	54096132	54096552	GSE124336_Fernandez_2019_GSM3529864_P0PM_1_S1_P0_eHcn4_1_ATACseq_SRR8368605_peak_96206	890	.	16.5832	91.5864	89.0597	229
chr5	54096737	54097003	GSE124336_Fernandez_2019_GSM3529864_P0PM_1_S1_P0_eHcn4_1_ATACseq_SRR8368605_peak_96206	890	.	16.5832	91.5864	89.0597	229
chr5	54100823	54101229	GSE124336_Fernandez_2019_GSM3529864_P0PM_1_S1_P0_eHcn4_1_ATACseq_SRR8368605_peak_96207	223	.	6.99097	24.3536	22.3531	282
chr5	54113414	54113690	GSE124336_Fernandez_2019_GSM3529864_P0PM_1_S1_P0_eHcn4_1_ATACseq_SRR8368605_peak_96208	270	.	7.80387	29.1128	27.056	85
chr5	54118304	54119037	GSE124336_Fernandez_2019_GSM3529864_P0PM_1_S1_P0_eHcn4_1_ATACseq_SRR8368605_peak_96209	582	.	12.5187	60.5549	58.2263	446
chr5	54154593	54155088	GSE124336_Fernandez_2019_GSM3529864_P0PM_1_S1_P0_eHcn4_1_ATACseq_SRR8368605_peak_96210	360	.	9.2671	38.2276	36.0784	420
chr5	54155350	54155564	GSE124336_Fernandez_2019_GSM3529864_P0PM_1_S1_P0_eHcn4_1_ATACseq_SRR8368605_peak_96211	91	.	4.38968	10.9658	9.1848	76
chr5	54156640	54157748	GSE124336_Fernandez_2019_GSM3529864_P0PM_1_S1_P0_eHcn4_1_ATACseq_SRR8368605_peak_96212	2393	.	33.329	242.726	239.333	1863
chr5	54157960	54158643	GSE124336_Fernandez_2019_GSM3529864_P0PM_1_S1_P0_eHcn4_1_ATACseq_SRR8368605_peak_96212	2393	.	33.329	242.726	239.333	1863
chr5	54159056	54160198	GSE124336_Fernandez_2019_GSM3529864_P0PM_1_S1_P0_eHcn4_1_ATACseq_SRR8368605_peak_96212	2393	.	33.329	242.726	239.333	1863
chr5	54164020	54164337	GSE124336_Fernandez_2019_GSM3529864_P0PM_1_S1_P0_eHcn4_1_ATACseq_SRR8368605_peak_96214	270	.	7.80387	29.1128	27.056	60
chr5	54164489	54164642	GSE124336_Fernandez_2019_GSM3529864_P0PM_1_S1_P0_eHcn4_1_ATACseq_SRR8368605_peak_96214	270	.	7.80387	29.1128	27.056	60
chr5	54178888	54179789	GSE124336_Fernandez_2019_GSM3529864_P0PM_1_S1_P0_eHcn4_1_ATACseq_SRR8368605_peak_96215	763	.	14.9574	78.8146	76.3652	1488
chr5	54180108	54180747	GSE124336_Fernandez_2019_GSM3529864_P0PM_1_S1_P0_eHcn4_1_ATACseq_SRR8368605_peak_96215	763	.	14.9574	78.8146	76.3652	1488
chr5	54199316	54199735	GSE124336_Fernandez_2019_GSM3529864_P0PM_1_S1_P0_eHcn4_1_ATACseq_SRR8368605_peak_96216	170	.	6.01548	18.9734	17.0468	396
chr5	54203352	54203539	GSE124336_Fernandez_2019_GSM3529864_P0PM_1_S1_P0_eHcn4_1_ATACseq_SRR8368605_peak_96217	34	.	2.92645	5.09501	3.49355	48
chr5	54214167	54215005	GSE124336_Fernandez_2019_GSM3529864_P0PM_1_S1_P0_eHcn4_1_ATACseq_SRR8368605_peak_96218	1021	.	18.209	104.782	102.18	476
chr5	54258087	54258550	GSE124336_Fernandez_2019_GSM3529864_P0PM_1_S1_P0_eHcn4_1_ATACseq_SRR8368605_peak_96220	839	.	15.9329	86.4245	83.9283	248
chr5	54260780	54260873	GSE124336_Fernandez_2019_GSM3529864_P0PM_1_S1_P0_eHcn4_1_ATACseq_SRR8368605_peak_96221	46	.	3.25161	6.26535	4.61752	198
chr5	54313252	54313621	GSE124336_Fernandez_2019_GSM3529864_P0PM_1_S1_P0_eHcn4_1_ATACseq_SRR8368605_peak_96224	145	.	5.52774	16.4346	14.5482	268
chr5	54348905	54349299	GSE124336_Fernandez_2019_GSM3529864_P0PM_1_S1_P0_eHcn4_1_ATACseq_SRR8368605_peak_96225	290	.	8.12903	31.0802	29.0019	179
chr5	54357660	54357984	GSE124336_Fernandez_2019_GSM3529864_P0PM_1_S1_P0_eHcn4_1_ATACseq_SRR8368605_peak_96226	319	.	8.61677	34.0951	31.9858	290
chr5	54412285	54412449	GSE124336_Fernandez_2019_GSM3529864_P0PM_1_S1_P0_eHcn4_1_ATACseq_SRR8368605_peak_96227	99	.	4.55226	11.7044	9.90704	137
chr5	54419247	54419392	GSE124336_Fernandez_2019_GSM3529864_P0PM_1_S1_P0_eHcn4_1_ATACseq_SRR8368605_peak_96228	145	.	5.52774	16.4346	14.5482	65
chr5	54420252	54420680	GSE124336_Fernandez_2019_GSM3529864_P0PM_1_S1_P0_eHcn4_1_ATACseq_SRR8368605_peak_96229	468	.	10.8929	49.0692	46.8268	364
chr5	54443410	54443603	GSE124336_Fernandez_2019_GSM3529864_P0PM_1_S1_P0_eHcn4_1_ATACseq_SRR8368605_peak_96230	145	.	5.52774	16.4346	14.5482	107
chr5	54539915	54540461	GSE124336_Fernandez_2019_GSM3529864_P0PM_1_S1_P0_eHcn4_1_ATACseq_SRR8368605_peak_96231	524	.	11.7058	54.7373	52.4512	334
chr5	54543553	54544102	GSE124336_Fernandez_2019_GSM3529864_P0PM_1_S1_P0_eHcn4_1_ATACseq_SRR8368605_peak_96232	547	.	12.031	57.047	54.7437	369
chr5	54577605	54578052	GSE124336_Fernandez_2019_GSM3529864_P0PM_1_S1_P0_eHcn4_1_ATACseq_SRR8368605_peak_96233	91	.	4.38968	10.9658	9.1848	530
chr5	54736951	54737119	GSE124336_Fernandez_2019_GSM3529864_P0PM_1_S1_P0_eHcn4_1_ATACseq_SRR8368605_peak_96234	129	.	5.20258	14.8039	12.9457	137
chr5	54759673	54759997	GSE124336_Fernandez_2019_GSM3529864_P0PM_1_S1_P0_eHcn4_1_ATACseq_SRR8368605_peak_96235	137	.	5.36516	15.6128	13.7404	165
chr5	54793772	54793927	GSE124336_Fernandez_2019_GSM3529864_P0PM_1_S1_P0_eHcn4_1_ATACseq_SRR8368605_peak_96236	71	.	3.90194	8.84557	7.1172	89
chr5	54796961	54797273	GSE124336_Fernandez_2019_GSM3529864_P0PM_1_S1_P0_eHcn4_1_ATACseq_SRR8368605_peak_96237	468	.	10.8929	49.0692	46.8268	96
chr5	54894858	54895234	GSE124336_Fernandez_2019_GSM3529864_P0PM_1_S1_P0_eHcn4_1_ATACseq_SRR8368605_peak_96239	223	.	6.99097	24.3536	22.3531	124
chr5	54952579	54952779	GSE124336_Fernandez_2019_GSM3529864_P0PM_1_S1_P0_eHcn4_1_ATACseq_SRR8368605_peak_96241	46	.	3.25161	6.26535	4.61752	100
chr5	55049200	55049968	GSE124336_Fernandez_2019_GSM3529864_P0PM_1_S1_P0_eHcn4_1_ATACseq_SRR8368605_peak_96242	1281	.	21.2981	130.892	128.147	489
chr5	55355559	55355786	GSE124336_Fernandez_2019_GSM3529864_P0PM_1_S1_P0_eHcn4_1_ATACseq_SRR8368605_peak_96243	170	.	6.01548	18.9734	17.0468	145
chr5	55413005	55413537	GSE124336_Fernandez_2019_GSM3529864_P0PM_1_S1_P0_eHcn4_1_ATACseq_SRR8368605_peak_96244	582	.	12.5187	60.5549	58.2263	283
chr5	55500829	55501051	GSE124336_Fernandez_2019_GSM3529864_P0PM_1_S1_P0_eHcn4_1_ATACseq_SRR8368605_peak_96245	162	.	5.8529	18.1152	16.2017	197
chr5	57696611	57696758	GSE124336_Fernandez_2019_GSM3529864_P0PM_1_S1_P0_eHcn4_1_ATACseq_SRR8368605_peak_96247	99	.	4.55226	11.7044	9.90704	78
chr5	57714024	57721748	GSE124336_Fernandez_2019_GSM3529864_P0PM_1_S1_P0_eHcn4_1_ATACseq_SRR8368605_peak_96248	1941	.	28.6142	197.231	194.124	2015
chr5	57721876	57722890	GSE124336_Fernandez_2019_GSM3529864_P0PM_1_S1_P0_eHcn4_1_ATACseq_SRR8368605_peak_96248	1941	.	28.6142	197.231	194.124	2015
chr5	57723742	57724528	GSE124336_Fernandez_2019_GSM3529864_P0PM_1_S1_P0_eHcn4_1_ATACseq_SRR8368605_peak_96249	170	.	6.01548	18.9734	17.0468	628
chr5	57724736	57725212	GSE124336_Fernandez_2019_GSM3529864_P0PM_1_S1_P0_eHcn4_1_ATACseq_SRR8368605_peak_96249	170	.	6.01548	18.9734	17.0468	628
chr5	57727455	57727691	GSE124336_Fernandez_2019_GSM3529864_P0PM_1_S1_P0_eHcn4_1_ATACseq_SRR8368605_peak_96250	34	.	2.92645	5.09501	3.49355	200
chr5	57742754	57745288	GSE124336_Fernandez_2019_GSM3529864_P0PM_1_S1_P0_eHcn4_1_ATACseq_SRR8368605_peak_96252	3161	.	40.9703	320.146	316.121	1341
chr5	57755800	57756156	GSE124336_Fernandez_2019_GSM3529864_P0PM_1_S1_P0_eHcn4_1_ATACseq_SRR8368605_peak_96253	360	.	9.2671	38.2276	36.0784	209
chr5	57756835	57757865	GSE124336_Fernandez_2019_GSM3529864_P0PM_1_S1_P0_eHcn4_1_ATACseq_SRR8368605_peak_96254	170	.	6.01548	18.9734	17.0468	414
chr5	57758235	57758789	GSE124336_Fernandez_2019_GSM3529864_P0PM_1_S1_P0_eHcn4_1_ATACseq_SRR8368605_peak_96255	381	.	9.59226	40.3395	38.171	274
chr5	57760339	57760622	GSE124336_Fernandez_2019_GSM3529864_P0PM_1_S1_P0_eHcn4_1_ATACseq_SRR8368605_peak_96256	71	.	3.90194	8.84557	7.1172	118
chr5	57777996	57778399	GSE124336_Fernandez_2019_GSM3529864_P0PM_1_S1_P0_eHcn4_1_ATACseq_SRR8368605_peak_96257	309	.	8.45419	33.0818	30.9827	259
chr5	57807454	57807730	GSE124336_Fernandez_2019_GSM3529864_P0PM_1_S1_P0_eHcn4_1_ATACseq_SRR8368605_peak_96258	251	.	7.47871	27.181	25.1463	245
chr5	57815046	57815281	GSE124336_Fernandez_2019_GSM3529864_P0PM_1_S1_P0_eHcn4_1_ATACseq_SRR8368605_peak_96259	153	.	5.69032	17.2689	15.3688	158
chr5	57821247	57821669	GSE124336_Fernandez_2019_GSM3529864_P0PM_1_S1_P0_eHcn4_1_ATACseq_SRR8368605_peak_96260	84	.	4.2271	10.2428	8.4787	126
chr5	57837307	57837474	GSE124336_Fernandez_2019_GSM3529864_P0PM_1_S1_P0_eHcn4_1_ATACseq_SRR8368605_peak_96261	64	.	3.73935	8.17267	6.46315	102
chr5	57868563	57868825	GSE124336_Fernandez_2019_GSM3529864_P0PM_1_S1_P0_eHcn4_1_ATACseq_SRR8368605_peak_96264	77	.	4.06452	9.53581	7.78926	561
chr5	57898901	57899448	GSE124336_Fernandez_2019_GSM3529864_P0PM_1_S1_P0_eHcn4_1_ATACseq_SRR8368605_peak_96265	890	.	16.5832	91.5864	89.0597	397
chr5	57901965	57902144	GSE124336_Fernandez_2019_GSM3529864_P0PM_1_S1_P0_eHcn4_1_ATACseq_SRR8368605_peak_96266	40	.	3.08903	5.66944	4.04416	35
chr5	57904744	57905003	GSE124336_Fernandez_2019_GSM3529864_P0PM_1_S1_P0_eHcn4_1_ATACseq_SRR8368605_peak_96267	46	.	3.25161	6.26535	4.61752	140
chr5	57945274	57945923	GSE124336_Fernandez_2019_GSM3529864_P0PM_1_S1_P0_eHcn4_1_ATACseq_SRR8368605_peak_96269	2441	.	33.8168	247.539	244.112	435
chr5	57957938	57958180	GSE124336_Fernandez_2019_GSM3529864_P0PM_1_S1_P0_eHcn4_1_ATACseq_SRR8368605_peak_96270	290	.	8.12903	31.0802	29.0019	247
chr5	57959459	57959609	GSE124336_Fernandez_2019_GSM3529864_P0PM_1_S1_P0_eHcn4_1_ATACseq_SRR8368605_peak_96271	46	.	3.25161	6.26535	4.61752	47
chr5	57993693	57993906	GSE124336_Fernandez_2019_GSM3529864_P0PM_1_S1_P0_eHcn4_1_ATACseq_SRR8368605_peak_96272	153	.	5.69032	17.2689	15.3688	142
chr5	58034429	58034635	GSE124336_Fernandez_2019_GSM3529864_P0PM_1_S1_P0_eHcn4_1_ATACseq_SRR8368605_peak_96273	64	.	3.73935	8.17267	6.46315	134
chr5	58044236	58044802	GSE124336_Fernandez_2019_GSM3529864_P0PM_1_S1_P0_eHcn4_1_ATACseq_SRR8368605_peak_96275	350	.	9.10452	37.1828	35.0435	169
chr5	58081074	58081708	GSE124336_Fernandez_2019_GSM3529864_P0PM_1_S1_P0_eHcn4_1_ATACseq_SRR8368605_peak_96276	290	.	8.12903	31.0802	29.0019	382
chr5	58082396	58083618	GSE124336_Fernandez_2019_GSM3529864_P0PM_1_S1_P0_eHcn4_1_ATACseq_SRR8368605_peak_96277	2064	.	29.9148	209.588	206.408	1206
chr5	58083922	58084441	GSE124336_Fernandez_2019_GSM3529864_P0PM_1_S1_P0_eHcn4_1_ATACseq_SRR8368605_peak_96278	501	.	11.3806	52.4515	50.1827	328
chr5	58097530	58097661	GSE124336_Fernandez_2019_GSM3529864_P0PM_1_S1_P0_eHcn4_1_ATACseq_SRR8368605_peak_96279	121	.	5.04	14.0081	12.1646	779
chr5	58097815	58098083	GSE124336_Fernandez_2019_GSM3529864_P0PM_1_S1_P0_eHcn4_1_ATACseq_SRR8368605_peak_96279	121	.	5.04	14.0081	12.1646	779
chr5	58106549	58107629	GSE124336_Fernandez_2019_GSM3529864_P0PM_1_S1_P0_eHcn4_1_ATACseq_SRR8368605_peak_96280	392	.	9.75484	41.4064	39.2284	535
chr5	58117896	58118323	GSE124336_Fernandez_2019_GSM3529864_P0PM_1_S1_P0_eHcn4_1_ATACseq_SRR8368605_peak_96281	223	.	6.99097	24.3536	22.3531	301
chr5	58121587	58121781	GSE124336_Fernandez_2019_GSM3529864_P0PM_1_S1_P0_eHcn4_1_ATACseq_SRR8368605_peak_96282	91	.	4.38968	10.9658	9.1848	156
chr5	58736580	58737061	GSE124336_Fernandez_2019_GSM3529864_P0PM_1_S1_P0_eHcn4_1_ATACseq_SRR8368605_peak_96284	260	.	7.64129	28.1424	26.0965	198
chr5	58737455	58737874	GSE124336_Fernandez_2019_GSM3529864_P0PM_1_S1_P0_eHcn4_1_ATACseq_SRR8368605_peak_96285	319	.	8.61677	34.0951	31.9858	201
chr5	59591399	59591727	GSE124336_Fernandez_2019_GSM3529864_P0PM_1_S1_P0_eHcn4_1_ATACseq_SRR8368605_peak_96286	91	.	4.38968	10.9658	9.1848	200
chr5	59654312	59654640	GSE124336_Fernandez_2019_GSM3529864_P0PM_1_S1_P0_eHcn4_1_ATACseq_SRR8368605_peak_96288	468	.	10.8929	49.0692	46.8268	202
chr5	59996951	59997055	GSE124336_Fernandez_2019_GSM3529864_P0PM_1_S1_P0_eHcn4_1_ATACseq_SRR8368605_peak_96289	129	.	5.20258	14.8039	12.9457	218
chr5	62340126	62340250	GSE124336_Fernandez_2019_GSM3529864_P0PM_1_S1_P0_eHcn4_1_ATACseq_SRR8368605_peak_96291	179	.	6.17806	19.843	17.9035	298
chr5	62719020	62719269	GSE124336_Fernandez_2019_GSM3529864_P0PM_1_S1_P0_eHcn4_1_ATACseq_SRR8368605_peak_96292	121	.	5.04	14.0081	12.1646	149
chr5	62740194	62740322	GSE124336_Fernandez_2019_GSM3529864_P0PM_1_S1_P0_eHcn4_1_ATACseq_SRR8368605_peak_96293	46	.	3.25161	6.26535	4.61752	30
chr5	62760715	62761604	GSE124336_Fernandez_2019_GSM3529864_P0PM_1_S1_P0_eHcn4_1_ATACseq_SRR8368605_peak_96294	371	.	9.42968	39.2798	37.1209	280
chr5	62762158	62762969	GSE124336_Fernandez_2019_GSM3529864_P0PM_1_S1_P0_eHcn4_1_ATACseq_SRR8368605_peak_96295	392	.	9.75484	41.4064	39.2284	455
chr5	62763340	62763495	GSE124336_Fernandez_2019_GSM3529864_P0PM_1_S1_P0_eHcn4_1_ATACseq_SRR8368605_peak_96295	392	.	9.75484	41.4064	39.2284	455
chr5	62765444	62766764	GSE124336_Fernandez_2019_GSM3529864_P0PM_1_S1_P0_eHcn4_1_ATACseq_SRR8368605_peak_96296	350	.	9.10452	37.1828	35.0435	907
chr5	62909412	62909552	GSE124336_Fernandez_2019_GSM3529864_P0PM_1_S1_P0_eHcn4_1_ATACseq_SRR8368605_peak_96297	58	.	3.57677	7.51782	5.82803	86
chr5	63704032	63704200	GSE124336_Fernandez_2019_GSM3529864_P0PM_1_S1_P0_eHcn4_1_ATACseq_SRR8368605_peak_96299	77	.	4.06452	9.53581	7.78926	79
chr5	63811929	63812651	GSE124336_Fernandez_2019_GSM3529864_P0PM_1_S1_P0_eHcn4_1_ATACseq_SRR8368605_peak_96300	340	.	8.94193	36.1457	34.0163	76
chr5	63817359	63817526	GSE124336_Fernandez_2019_GSM3529864_P0PM_1_S1_P0_eHcn4_1_ATACseq_SRR8368605_peak_96301	187	.	6.34064	20.7238	18.7717	92
chr5	63821924	63822152	GSE124336_Fernandez_2019_GSM3529864_P0PM_1_S1_P0_eHcn4_1_ATACseq_SRR8368605_peak_96302	58	.	3.57677	7.51782	5.82803	37
chr5	63906417	63906907	GSE124336_Fernandez_2019_GSM3529864_P0PM_1_S1_P0_eHcn4_1_ATACseq_SRR8368605_peak_96303	468	.	10.8929	49.0692	46.8268	277
chr5	63951356	63951937	GSE124336_Fernandez_2019_GSM3529864_P0PM_1_S1_P0_eHcn4_1_ATACseq_SRR8368605_peak_96304	232	.	7.15355	25.2865	23.2744	386
chr5	63968029	63969833	GSE124336_Fernandez_2019_GSM3529864_P0PM_1_S1_P0_eHcn4_1_ATACseq_SRR8368605_peak_96305	2862	.	38.0439	290.004	286.25	1082
chr5	63982334	63982616	GSE124336_Fernandez_2019_GSM3529864_P0PM_1_S1_P0_eHcn4_1_ATACseq_SRR8368605_peak_96306	329	.	8.77935	35.1165	32.997	342
chr5	63999183	63999312	GSE124336_Fernandez_2019_GSM3529864_P0PM_1_S1_P0_eHcn4_1_ATACseq_SRR8368605_peak_96307	34	.	2.92645	5.09501	3.49355	127
chr5	64045540	64045866	GSE124336_Fernandez_2019_GSM3529864_P0PM_1_S1_P0_eHcn4_1_ATACseq_SRR8368605_peak_96308	319	.	8.61677	34.0951	31.9858	247
chr5	64064012	64064251	GSE124336_Fernandez_2019_GSM3529864_P0PM_1_S1_P0_eHcn4_1_ATACseq_SRR8368605_peak_96309	121	.	5.04	14.0081	12.1646	404
chr5	64070135	64070464	GSE124336_Fernandez_2019_GSM3529864_P0PM_1_S1_P0_eHcn4_1_ATACseq_SRR8368605_peak_96310	714	.	14.3071	73.8345	71.4166	97
chr5	64092637	64094027	GSE124336_Fernandez_2019_GSM3529864_P0PM_1_S1_P0_eHcn4_1_ATACseq_SRR8368605_peak_96311	1423	.	22.9239	145.125	142.303	252
chr5	64102153	64102669	GSE124336_Fernandez_2019_GSM3529864_P0PM_1_S1_P0_eHcn4_1_ATACseq_SRR8368605_peak_96312	251	.	7.47871	27.181	25.1463	390
chr5	64109360	64109806	GSE124336_Fernandez_2019_GSM3529864_P0PM_1_S1_P0_eHcn4_1_ATACseq_SRR8368605_peak_96313	145	.	5.52774	16.4346	14.5482	215
chr5	64156071	64156851	GSE124336_Fernandez_2019_GSM3529864_P0PM_1_S1_P0_eHcn4_1_ATACseq_SRR8368605_peak_96314	232	.	7.15355	25.2865	23.2744	301
chr5	64159326	64160608	GSE124336_Fernandez_2019_GSM3529864_P0PM_1_S1_P0_eHcn4_1_ATACseq_SRR8368605_peak_96315	641	.	13.3316	66.5125	64.1427	975
chr5	64160750	64161359	GSE124336_Fernandez_2019_GSM3529864_P0PM_1_S1_P0_eHcn4_1_ATACseq_SRR8368605_peak_96315	641	.	13.3316	66.5125	64.1427	975
chr5	64176927	64177064	GSE124336_Fernandez_2019_GSM3529864_P0PM_1_S1_P0_eHcn4_1_ATACseq_SRR8368605_peak_96316	64	.	3.73935	8.17267	6.46315	78
chr5	64178632	64178794	GSE124336_Fernandez_2019_GSM3529864_P0PM_1_S1_P0_eHcn4_1_ATACseq_SRR8368605_peak_96317	91	.	4.38968	10.9658	9.1848	139
chr5	64180429	64181125	GSE124336_Fernandez_2019_GSM3529864_P0PM_1_S1_P0_eHcn4_1_ATACseq_SRR8368605_peak_96318	490	.	11.2181	51.3178	49.0577	324
chr5	64196195	64196459	GSE124336_Fernandez_2019_GSM3529864_P0PM_1_S1_P0_eHcn4_1_ATACseq_SRR8368605_peak_96320	223	.	6.99097	24.3536	22.3531	219
chr5	64202364	64202764	GSE124336_Fernandez_2019_GSM3529864_P0PM_1_S1_P0_eHcn4_1_ATACseq_SRR8368605_peak_96321	547	.	12.031	57.047	54.7437	111
chr5	64229820	64231120	GSE124336_Fernandez_2019_GSM3529864_P0PM_1_S1_P0_eHcn4_1_ATACseq_SRR8368605_peak_96323	2409	.	33.4916	244.328	240.924	663
chr5	64231965	64232118	GSE124336_Fernandez_2019_GSM3529864_P0PM_1_S1_P0_eHcn4_1_ATACseq_SRR8368605_peak_96324	40	.	3.08903	5.66944	4.04416	358
chr5	64233262	64233665	GSE124336_Fernandez_2019_GSM3529864_P0PM_1_S1_P0_eHcn4_1_ATACseq_SRR8368605_peak_96325	270	.	7.80387	29.1128	27.056	398
chr5	64234339	64235423	GSE124336_Fernandez_2019_GSM3529864_P0PM_1_S1_P0_eHcn4_1_ATACseq_SRR8368605_peak_96326	340	.	8.94193	36.1457	34.0163	260
chr5	64235686	64236024	GSE124336_Fernandez_2019_GSM3529864_P0PM_1_S1_P0_eHcn4_1_ATACseq_SRR8368605_peak_96327	1611	.	25.0374	164.084	161.161	1124
chr5	64236286	64237493	GSE124336_Fernandez_2019_GSM3529864_P0PM_1_S1_P0_eHcn4_1_ATACseq_SRR8368605_peak_96327	1611	.	25.0374	164.084	161.161	1124
chr5	64237767	64237909	GSE124336_Fernandez_2019_GSM3529864_P0PM_1_S1_P0_eHcn4_1_ATACseq_SRR8368605_peak_96327	1611	.	25.0374	164.084	161.161	1124
chr5	64239092	64239589	GSE124336_Fernandez_2019_GSM3529864_P0PM_1_S1_P0_eHcn4_1_ATACseq_SRR8368605_peak_96328	319	.	8.61677	34.0951	31.9858	339
chr5	64240718	64241505	GSE124336_Fernandez_2019_GSM3529864_P0PM_1_S1_P0_eHcn4_1_ATACseq_SRR8368605_peak_96329	479	.	11.0555	50.1903	47.939	461
chr5	64242024	64242305	GSE124336_Fernandez_2019_GSM3529864_P0PM_1_S1_P0_eHcn4_1_ATACseq_SRR8368605_peak_96329	479	.	11.0555	50.1903	47.939	461
chr5	64242551	64245152	GSE124336_Fernandez_2019_GSM3529864_P0PM_1_S1_P0_eHcn4_1_ATACseq_SRR8368605_peak_96330	2235	.	31.7032	226.824	223.536	1906
chr5	64245350	64245375	GSE124336_Fernandez_2019_GSM3529864_P0PM_1_S1_P0_eHcn4_1_ATACseq_SRR8368605_peak_96331	29	.	2.76387	4.54313	2.96692	189
chr5	64250540	64250691	GSE124336_Fernandez_2019_GSM3529864_P0PM_1_S1_P0_eHcn4_1_ATACseq_SRR8368605_peak_96332	52	.	3.41419	6.88177	5.21244	84
chr5	64251535	64251897	GSE124336_Fernandez_2019_GSM3529864_P0PM_1_S1_P0_eHcn4_1_ATACseq_SRR8368605_peak_96333	309	.	8.45419	33.0818	30.9827	292
chr5	64267160	64267510	GSE124336_Fernandez_2019_GSM3529864_P0PM_1_S1_P0_eHcn4_1_ATACseq_SRR8368605_peak_96334	129	.	5.20258	14.8039	12.9457	304
chr5	64274329	64274678	GSE124336_Fernandez_2019_GSM3529864_P0PM_1_S1_P0_eHcn4_1_ATACseq_SRR8368605_peak_96335	91	.	4.38968	10.9658	9.1848	203
chr5	64275033	64275335	GSE124336_Fernandez_2019_GSM3529864_P0PM_1_S1_P0_eHcn4_1_ATACseq_SRR8368605_peak_96336	479	.	11.0555	50.1903	47.939	390
chr5	64280298	64280768	GSE124336_Fernandez_2019_GSM3529864_P0PM_1_S1_P0_eHcn4_1_ATACseq_SRR8368605_peak_96337	413	.	10.08	43.5617	41.3648	135
chr5	64287272	64287669	GSE124336_Fernandez_2019_GSM3529864_P0PM_1_S1_P0_eHcn4_1_ATACseq_SRR8368605_peak_96339	129	.	5.20258	14.8039	12.9457	281
chr5	64289140	64290865	GSE124336_Fernandez_2019_GSM3529864_P0PM_1_S1_P0_eHcn4_1_ATACseq_SRR8368605_peak_96340	2409	.	33.4916	244.328	240.924	392
chr5	64297962	64298121	GSE124336_Fernandez_2019_GSM3529864_P0PM_1_S1_P0_eHcn4_1_ATACseq_SRR8368605_peak_96342	19	.	2.43871	3.51174	1.99142	0
chr5	64298356	64298814	GSE124336_Fernandez_2019_GSM3529864_P0PM_1_S1_P0_eHcn4_1_ATACseq_SRR8368605_peak_96343	270	.	7.80387	29.1128	27.056	243
chr5	64312478	64312754	GSE124336_Fernandez_2019_GSM3529864_P0PM_1_S1_P0_eHcn4_1_ATACseq_SRR8368605_peak_96344	205	.	6.66581	22.5179	20.5412	643
chr5	64314291	64314571	GSE124336_Fernandez_2019_GSM3529864_P0PM_1_S1_P0_eHcn4_1_ATACseq_SRR8368605_peak_96345	77	.	4.06452	9.53581	7.78926	205
chr5	64322501	64322647	GSE124336_Fernandez_2019_GSM3529864_P0PM_1_S1_P0_eHcn4_1_ATACseq_SRR8368605_peak_96346	113	.	4.87742	13.226	11.3974	81
chr5	64326457	64326959	GSE124336_Fernandez_2019_GSM3529864_P0PM_1_S1_P0_eHcn4_1_ATACseq_SRR8368605_peak_96347	290	.	8.12903	31.0802	29.0019	653
chr5	64327333	64327570	GSE124336_Fernandez_2019_GSM3529864_P0PM_1_S1_P0_eHcn4_1_ATACseq_SRR8368605_peak_96348	34	.	2.92645	5.09501	3.49355	170
chr5	64331214	64331603	GSE124336_Fernandez_2019_GSM3529864_P0PM_1_S1_P0_eHcn4_1_ATACseq_SRR8368605_peak_96350	64	.	3.73935	8.17267	6.46315	252
chr5	64336544	64337528	GSE124336_Fernandez_2019_GSM3529864_P0PM_1_S1_P0_eHcn4_1_ATACseq_SRR8368605_peak_96351	1451	.	23.249	148.009	145.172	707
chr5	64340105	64340253	GSE124336_Fernandez_2019_GSM3529864_P0PM_1_S1_P0_eHcn4_1_ATACseq_SRR8368605_peak_96352	106	.	4.71484	12.4579	10.6448	68
chr5	64341098	64341281	GSE124336_Fernandez_2019_GSM3529864_P0PM_1_S1_P0_eHcn4_1_ATACseq_SRR8368605_peak_96353	84	.	4.2271	10.2428	8.4787	83
chr5	64343465	64344682	GSE124336_Fernandez_2019_GSM3529864_P0PM_1_S1_P0_eHcn4_1_ATACseq_SRR8368605_peak_96354	738	.	14.6323	76.3149	73.8813	643
chr5	64346607	64346789	GSE124336_Fernandez_2019_GSM3529864_P0PM_1_S1_P0_eHcn4_1_ATACseq_SRR8368605_peak_96355	91	.	4.38968	10.9658	9.1848	103
chr5	64358710	64359469	GSE124336_Fernandez_2019_GSM3529864_P0PM_1_S1_P0_eHcn4_1_ATACseq_SRR8368605_peak_96356	360	.	9.2671	38.2276	36.0784	457
chr5	64364310	64364949	GSE124336_Fernandez_2019_GSM3529864_P0PM_1_S1_P0_eHcn4_1_ATACseq_SRR8368605_peak_96357	653	.	13.4942	67.72	65.3422	362
chr5	64367138	64368191	GSE124336_Fernandez_2019_GSM3529864_P0PM_1_S1_P0_eHcn4_1_ATACseq_SRR8368605_peak_96358	1553	.	24.3871	158.198	155.306	497
chr5	64368439	64368634	GSE124336_Fernandez_2019_GSM3529864_P0PM_1_S1_P0_eHcn4_1_ATACseq_SRR8368605_peak_96359	40	.	3.08903	5.66944	4.04416	170
chr5	64381659	64381878	GSE124336_Fernandez_2019_GSM3529864_P0PM_1_S1_P0_eHcn4_1_ATACseq_SRR8368605_peak_96360	121	.	5.04	14.0081	12.1646	67
chr5	64382364	64382902	GSE124336_Fernandez_2019_GSM3529864_P0PM_1_S1_P0_eHcn4_1_ATACseq_SRR8368605_peak_96361	1102	.	19.1845	112.887	110.24	308
chr5	64389028	64390196	GSE124336_Fernandez_2019_GSM3529864_P0PM_1_S1_P0_eHcn4_1_ATACseq_SRR8368605_peak_96362	1582	.	24.7123	161.135	158.228	1062
chr5	64393096	64393657	GSE124336_Fernandez_2019_GSM3529864_P0PM_1_S1_P0_eHcn4_1_ATACseq_SRR8368605_peak_96363	40	.	3.08903	5.66944	4.04416	506
chr5	64494750	64495166	GSE124336_Fernandez_2019_GSM3529864_P0PM_1_S1_P0_eHcn4_1_ATACseq_SRR8368605_peak_96364	205	.	6.66581	22.5179	20.5412	138
chr5	64503546	64503933	GSE124336_Fernandez_2019_GSM3529864_P0PM_1_S1_P0_eHcn4_1_ATACseq_SRR8368605_peak_96365	145	.	5.52774	16.4346	14.5482	178
chr5	64505126	64506684	GSE124336_Fernandez_2019_GSM3529864_P0PM_1_S1_P0_eHcn4_1_ATACseq_SRR8368605_peak_96366	1184	.	20.16	121.124	118.432	260
chr5	64576742	64577382	GSE124336_Fernandez_2019_GSM3529864_P0PM_1_S1_P0_eHcn4_1_ATACseq_SRR8368605_peak_96368	513	.	11.5432	53.5914	51.3139	239
chr5	64579322	64580338	GSE124336_Fernandez_2019_GSM3529864_P0PM_1_S1_P0_eHcn4_1_ATACseq_SRR8368605_peak_96369	402	.	9.91742	42.4805	40.2931	611
chr5	64581016	64581300	GSE124336_Fernandez_2019_GSM3529864_P0PM_1_S1_P0_eHcn4_1_ATACseq_SRR8368605_peak_96370	106	.	4.71484	12.4579	10.6448	283
chr5	64581455	64581731	GSE124336_Fernandez_2019_GSM3529864_P0PM_1_S1_P0_eHcn4_1_ATACseq_SRR8368605_peak_96370	106	.	4.71484	12.4579	10.6448	283
chr5	64599720	64600220	GSE124336_Fernandez_2019_GSM3529864_P0PM_1_S1_P0_eHcn4_1_ATACseq_SRR8368605_peak_96371	77	.	4.06452	9.53581	7.78926	448
chr5	64610521	64611050	GSE124336_Fernandez_2019_GSM3529864_P0PM_1_S1_P0_eHcn4_1_ATACseq_SRR8368605_peak_96372	468	.	10.8929	49.0692	46.8268	226
chr5	64647467	64647963	GSE124336_Fernandez_2019_GSM3529864_P0PM_1_S1_P0_eHcn4_1_ATACseq_SRR8368605_peak_96374	223	.	6.99097	24.3536	22.3531	219
chr5	64648509	64648877	GSE124336_Fernandez_2019_GSM3529864_P0PM_1_S1_P0_eHcn4_1_ATACseq_SRR8368605_peak_96375	137	.	5.36516	15.6128	13.7404	237
chr5	64682676	64682830	GSE124336_Fernandez_2019_GSM3529864_P0PM_1_S1_P0_eHcn4_1_ATACseq_SRR8368605_peak_96376	29	.	2.76387	4.54313	2.96692	38
chr5	64700203	64700360	GSE124336_Fernandez_2019_GSM3529864_P0PM_1_S1_P0_eHcn4_1_ATACseq_SRR8368605_peak_96377	34	.	2.92645	5.09501	3.49355	81
chr5	64701838	64702105	GSE124336_Fernandez_2019_GSM3529864_P0PM_1_S1_P0_eHcn4_1_ATACseq_SRR8368605_peak_96378	145	.	5.52774	16.4346	14.5482	263
chr5	64703095	64703247	GSE124336_Fernandez_2019_GSM3529864_P0PM_1_S1_P0_eHcn4_1_ATACseq_SRR8368605_peak_96379	58	.	3.57677	7.51782	5.82803	92
chr5	64704255	64704500	GSE124336_Fernandez_2019_GSM3529864_P0PM_1_S1_P0_eHcn4_1_ATACseq_SRR8368605_peak_96380	91	.	4.38968	10.9658	9.1848	52
chr5	64716748	64716858	GSE124336_Fernandez_2019_GSM3529864_P0PM_1_S1_P0_eHcn4_1_ATACseq_SRR8368605_peak_96381	52	.	3.41419	6.88177	5.21244	101
chr5	64739711	64739822	GSE124336_Fernandez_2019_GSM3529864_P0PM_1_S1_P0_eHcn4_1_ATACseq_SRR8368605_peak_96382	34	.	2.92645	5.09501	3.49355	44
chr5	64751364	64751521	GSE124336_Fernandez_2019_GSM3529864_P0PM_1_S1_P0_eHcn4_1_ATACseq_SRR8368605_peak_96383	34	.	2.92645	5.09501	3.49355	174
chr5	64765710	64766101	GSE124336_Fernandez_2019_GSM3529864_P0PM_1_S1_P0_eHcn4_1_ATACseq_SRR8368605_peak_96384	251	.	7.47871	27.181	25.1463	240
chr5	64778218	64778559	GSE124336_Fernandez_2019_GSM3529864_P0PM_1_S1_P0_eHcn4_1_ATACseq_SRR8368605_peak_96385	223	.	6.99097	24.3536	22.3531	101
chr5	64802231	64804705	GSE124336_Fernandez_2019_GSM3529864_P0PM_1_S1_P0_eHcn4_1_ATACseq_SRR8368605_peak_96386	3194	.	41.2955	323.531	319.473	790
chr5	64805135	64805407	GSE124336_Fernandez_2019_GSM3529864_P0PM_1_S1_P0_eHcn4_1_ATACseq_SRR8368605_peak_96387	738	.	14.6323	76.3149	73.8813	1154
chr5	64805700	64806705	GSE124336_Fernandez_2019_GSM3529864_P0PM_1_S1_P0_eHcn4_1_ATACseq_SRR8368605_peak_96387	738	.	14.6323	76.3149	73.8813	1154
chr5	64807910	64808511	GSE124336_Fernandez_2019_GSM3529864_P0PM_1_S1_P0_eHcn4_1_ATACseq_SRR8368605_peak_96388	319	.	8.61677	34.0951	31.9858	855
chr5	64810896	64813251	GSE124336_Fernandez_2019_GSM3529864_P0PM_1_S1_P0_eHcn4_1_ATACseq_SRR8368605_peak_96391	1366	.	22.2735	139.394	136.603	1131
chr5	64813454	64813910	GSE124336_Fernandez_2019_GSM3529864_P0PM_1_S1_P0_eHcn4_1_ATACseq_SRR8368605_peak_96391	1366	.	22.2735	139.394	136.603	1131
chr5	64816963	64817566	GSE124336_Fernandez_2019_GSM3529864_P0PM_1_S1_P0_eHcn4_1_ATACseq_SRR8368605_peak_96392	196	.	6.50323	21.6155	19.651	512
chr5	64839292	64839761	GSE124336_Fernandez_2019_GSM3529864_P0PM_1_S1_P0_eHcn4_1_ATACseq_SRR8368605_peak_96393	1337	.	21.9484	136.547	133.771	1097
chr5	64839901	64841061	GSE124336_Fernandez_2019_GSM3529864_P0PM_1_S1_P0_eHcn4_1_ATACseq_SRR8368605_peak_96393	1337	.	21.9484	136.547	133.771	1097
chr5	64852768	64852977	GSE124336_Fernandez_2019_GSM3529864_P0PM_1_S1_P0_eHcn4_1_ATACseq_SRR8368605_peak_96394	64	.	3.73935	8.17267	6.46315	199
chr5	64861441	64861947	GSE124336_Fernandez_2019_GSM3529864_P0PM_1_S1_P0_eHcn4_1_ATACseq_SRR8368605_peak_96395	71	.	3.90194	8.84557	7.1172	236
chr5	64866425	64867082	GSE124336_Fernandez_2019_GSM3529864_P0PM_1_S1_P0_eHcn4_1_ATACseq_SRR8368605_peak_96397	788	.	15.2826	81.333	78.8679	432
chr5	64876130	64876489	GSE124336_Fernandez_2019_GSM3529864_P0PM_1_S1_P0_eHcn4_1_ATACseq_SRR8368605_peak_96398	162	.	5.8529	18.1152	16.2017	158
chr5	64877357	64878949	GSE124336_Fernandez_2019_GSM3529864_P0PM_1_S1_P0_eHcn4_1_ATACseq_SRR8368605_peak_96399	2393	.	33.329	242.726	239.333	1071
chr5	64883587	64883897	GSE124336_Fernandez_2019_GSM3529864_P0PM_1_S1_P0_eHcn4_1_ATACseq_SRR8368605_peak_96400	113	.	4.87742	13.226	11.3974	109
chr5	64884075	64884580	GSE124336_Fernandez_2019_GSM3529864_P0PM_1_S1_P0_eHcn4_1_ATACseq_SRR8368605_peak_96401	535	.	11.8684	55.8892	53.5945	411
chr5	64924742	64925014	GSE124336_Fernandez_2019_GSM3529864_P0PM_1_S1_P0_eHcn4_1_ATACseq_SRR8368605_peak_96402	214	.	6.82839	23.4307	21.442	138
chr5	64951578	64951756	GSE124336_Fernandez_2019_GSM3529864_P0PM_1_S1_P0_eHcn4_1_ATACseq_SRR8368605_peak_96403	99	.	4.55226	11.7044	9.90704	94
chr5	64959823	64959834	GSE124336_Fernandez_2019_GSM3529864_P0PM_1_S1_P0_eHcn4_1_ATACseq_SRR8368605_peak_96404	214	.	6.82839	23.4307	21.442	277
chr5	64960035	64960175	GSE124336_Fernandez_2019_GSM3529864_P0PM_1_S1_P0_eHcn4_1_ATACseq_SRR8368605_peak_96404	214	.	6.82839	23.4307	21.442	277
chr5	64969088	64970966	GSE124336_Fernandez_2019_GSM3529864_P0PM_1_S1_P0_eHcn4_1_ATACseq_SRR8368605_peak_96405	1494	.	23.7368	152.358	149.498	1067
chr5	64985875	64986150	GSE124336_Fernandez_2019_GSM3529864_P0PM_1_S1_P0_eHcn4_1_ATACseq_SRR8368605_peak_96406	77	.	4.06452	9.53581	7.78926	387
chr5	64989208	64989547	GSE124336_Fernandez_2019_GSM3529864_P0PM_1_S1_P0_eHcn4_1_ATACseq_SRR8368605_peak_96407	242	.	7.31613	26.229	24.2054	218
chr5	65003093	65003356	GSE124336_Fernandez_2019_GSM3529864_P0PM_1_S1_P0_eHcn4_1_ATACseq_SRR8368605_peak_96408	205	.	6.66581	22.5179	20.5412	203
chr5	65005942	65006248	GSE124336_Fernandez_2019_GSM3529864_P0PM_1_S1_P0_eHcn4_1_ATACseq_SRR8368605_peak_96409	58	.	3.57677	7.51782	5.82803	247
chr5	65038650	65039497	GSE124336_Fernandez_2019_GSM3529864_P0PM_1_S1_P0_eHcn4_1_ATACseq_SRR8368605_peak_96411	179	.	6.17806	19.843	17.9035	692
chr5	65047340	65047488	GSE124336_Fernandez_2019_GSM3529864_P0PM_1_S1_P0_eHcn4_1_ATACseq_SRR8368605_peak_96412	106	.	4.71484	12.4579	10.6448	322
chr5	65047697	65047863	GSE124336_Fernandez_2019_GSM3529864_P0PM_1_S1_P0_eHcn4_1_ATACseq_SRR8368605_peak_96412	106	.	4.71484	12.4579	10.6448	322
chr5	65074801	65074953	GSE124336_Fernandez_2019_GSM3529864_P0PM_1_S1_P0_eHcn4_1_ATACseq_SRR8368605_peak_96413	270	.	7.80387	29.1128	27.056	83
chr5	65086540	65087001	GSE124336_Fernandez_2019_GSM3529864_P0PM_1_S1_P0_eHcn4_1_ATACseq_SRR8368605_peak_96414	701	.	14.1445	72.6015	70.1917	270
chr5	65107111	65108481	GSE124336_Fernandez_2019_GSM3529864_P0PM_1_S1_P0_eHcn4_1_ATACseq_SRR8368605_peak_96416	1789	.	26.9884	182.007	178.986	581
chr5	65122652	65122665	GSE124336_Fernandez_2019_GSM3529864_P0PM_1_S1_P0_eHcn4_1_ATACseq_SRR8368605_peak_96417	121	.	5.04	14.0081	12.1646	281
chr5	65122805	65122947	GSE124336_Fernandez_2019_GSM3529864_P0PM_1_S1_P0_eHcn4_1_ATACseq_SRR8368605_peak_96417	121	.	5.04	14.0081	12.1646	281
chr5	65130946	65131148	GSE124336_Fernandez_2019_GSM3529864_P0PM_1_S1_P0_eHcn4_1_ATACseq_SRR8368605_peak_96418	58	.	3.57677	7.51782	5.82803	209
chr5	65131471	65131745	GSE124336_Fernandez_2019_GSM3529864_P0PM_1_S1_P0_eHcn4_1_ATACseq_SRR8368605_peak_96418	58	.	3.57677	7.51782	5.82803	209
chr5	65142304	65142568	GSE124336_Fernandez_2019_GSM3529864_P0PM_1_S1_P0_eHcn4_1_ATACseq_SRR8368605_peak_96419	99	.	4.55226	11.7044	9.90704	76
chr5	65157834	65158279	GSE124336_Fernandez_2019_GSM3529864_P0PM_1_S1_P0_eHcn4_1_ATACseq_SRR8368605_peak_96420	121	.	5.04	14.0081	12.1646	313
chr5	65175603	65176060	GSE124336_Fernandez_2019_GSM3529864_P0PM_1_S1_P0_eHcn4_1_ATACseq_SRR8368605_peak_96421	839	.	15.9329	86.4245	83.9283	363
chr5	65176215	65176402	GSE124336_Fernandez_2019_GSM3529864_P0PM_1_S1_P0_eHcn4_1_ATACseq_SRR8368605_peak_96421	839	.	15.9329	86.4245	83.9283	363
chr5	65177009	65177866	GSE124336_Fernandez_2019_GSM3529864_P0PM_1_S1_P0_eHcn4_1_ATACseq_SRR8368605_peak_96422	605	.	12.8439	62.9217	60.5763	224
chr5	65181047	65182199	GSE124336_Fernandez_2019_GSM3529864_P0PM_1_S1_P0_eHcn4_1_ATACseq_SRR8368605_peak_96423	1670	.	25.6877	170.014	167.06	466
chr5	65198884	65200279	GSE124336_Fernandez_2019_GSM3529864_P0PM_1_S1_P0_eHcn4_1_ATACseq_SRR8368605_peak_96424	3177	.	41.1329	321.838	317.796	650
chr5	65213364	65213604	GSE124336_Fernandez_2019_GSM3529864_P0PM_1_S1_P0_eHcn4_1_ATACseq_SRR8368605_peak_96425	319	.	8.61677	34.0951	31.9858	182
chr5	65221118	65221341	GSE124336_Fernandez_2019_GSM3529864_P0PM_1_S1_P0_eHcn4_1_ATACseq_SRR8368605_peak_96426	91	.	4.38968	10.9658	9.1848	123
chr5	65241333	65241468	GSE124336_Fernandez_2019_GSM3529864_P0PM_1_S1_P0_eHcn4_1_ATACseq_SRR8368605_peak_96428	77	.	4.06452	9.53581	7.78926	220
chr5	65274116	65274282	GSE124336_Fernandez_2019_GSM3529864_P0PM_1_S1_P0_eHcn4_1_ATACseq_SRR8368605_peak_96431	84	.	4.2271	10.2428	8.4787	84
chr5	65288039	65288617	GSE124336_Fernandez_2019_GSM3529864_P0PM_1_S1_P0_eHcn4_1_ATACseq_SRR8368605_peak_96432	196	.	6.50323	21.6155	19.651	659
chr5	65293000	65293125	GSE124336_Fernandez_2019_GSM3529864_P0PM_1_S1_P0_eHcn4_1_ATACseq_SRR8368605_peak_96433	58	.	3.57677	7.51782	5.82803	206
chr5	65326053	65326941	GSE124336_Fernandez_2019_GSM3529864_P0PM_1_S1_P0_eHcn4_1_ATACseq_SRR8368605_peak_96434	641	.	13.3316	66.5125	64.1427	525
chr5	65335137	65336126	GSE124336_Fernandez_2019_GSM3529864_P0PM_1_S1_P0_eHcn4_1_ATACseq_SRR8368605_peak_96435	1774	.	26.8258	180.498	177.486	739
chr5	65390638	65391979	GSE124336_Fernandez_2019_GSM3529864_P0PM_1_S1_P0_eHcn4_1_ATACseq_SRR8368605_peak_96436	2251	.	31.8658	228.404	225.106	840
chr5	65401534	65402057	GSE124336_Fernandez_2019_GSM3529864_P0PM_1_S1_P0_eHcn4_1_ATACseq_SRR8368605_peak_96437	1129	.	19.5097	115.619	112.956	359
chr5	65414775	65414855	GSE124336_Fernandez_2019_GSM3529864_P0PM_1_S1_P0_eHcn4_1_ATACseq_SRR8368605_peak_96438	40	.	3.08903	5.66944	4.04416	127
chr5	65415368	65416511	GSE124336_Fernandez_2019_GSM3529864_P0PM_1_S1_P0_eHcn4_1_ATACseq_SRR8368605_peak_96439	1987	.	29.1019	201.847	198.713	487
chr5	65434558	65436566	GSE124336_Fernandez_2019_GSM3529864_P0PM_1_S1_P0_eHcn4_1_ATACseq_SRR8368605_peak_96440	3705	.	46.1729	375.085	370.533	1474
chr5	65454771	65455495	GSE124336_Fernandez_2019_GSM3529864_P0PM_1_S1_P0_eHcn4_1_ATACseq_SRR8368605_peak_96441	196	.	6.50323	21.6155	19.651	461
chr5	65457101	65457410	GSE124336_Fernandez_2019_GSM3529864_P0PM_1_S1_P0_eHcn4_1_ATACseq_SRR8368605_peak_96442	187	.	6.34064	20.7238	18.7717	942
chr5	65457953	65458373	GSE124336_Fernandez_2019_GSM3529864_P0PM_1_S1_P0_eHcn4_1_ATACseq_SRR8368605_peak_96442	187	.	6.34064	20.7238	18.7717	942
chr5	65459330	65460077	GSE124336_Fernandez_2019_GSM3529864_P0PM_1_S1_P0_eHcn4_1_ATACseq_SRR8368605_peak_96443	2126	.	30.5652	215.823	212.605	373
chr5	65467011	65467204	GSE124336_Fernandez_2019_GSM3529864_P0PM_1_S1_P0_eHcn4_1_ATACseq_SRR8368605_peak_96446	121	.	5.04	14.0081	12.1646	66
chr5	65477703	65478007	GSE124336_Fernandez_2019_GSM3529864_P0PM_1_S1_P0_eHcn4_1_ATACseq_SRR8368605_peak_96447	424	.	10.2426	44.6497	42.4436	725
chr5	65478143	65478674	GSE124336_Fernandez_2019_GSM3529864_P0PM_1_S1_P0_eHcn4_1_ATACseq_SRR8368605_peak_96447	424	.	10.2426	44.6497	42.4436	725
chr5	65480212	65481149	GSE124336_Fernandez_2019_GSM3529864_P0PM_1_S1_P0_eHcn4_1_ATACseq_SRR8368605_peak_96448	1366	.	22.2735	139.394	136.603	737
chr5	65484055	65484355	GSE124336_Fernandez_2019_GSM3529864_P0PM_1_S1_P0_eHcn4_1_ATACseq_SRR8368605_peak_96449	145	.	5.52774	16.4346	14.5482	149
chr5	65485799	65486178	GSE124336_Fernandez_2019_GSM3529864_P0PM_1_S1_P0_eHcn4_1_ATACseq_SRR8368605_peak_96450	501	.	11.3806	52.4515	50.1827	534
chr5	65487118	65488012	GSE124336_Fernandez_2019_GSM3529864_P0PM_1_S1_P0_eHcn4_1_ATACseq_SRR8368605_peak_96451	1670	.	25.6877	170.014	167.06	392
chr5	65489909	65490375	GSE124336_Fernandez_2019_GSM3529864_P0PM_1_S1_P0_eHcn4_1_ATACseq_SRR8368605_peak_96452	299	.	8.29161	32.0768	29.9881	126
chr5	65490676	65490869	GSE124336_Fernandez_2019_GSM3529864_P0PM_1_S1_P0_eHcn4_1_ATACseq_SRR8368605_peak_96452	299	.	8.29161	32.0768	29.9881	126
chr5	65491595	65493699	GSE124336_Fernandez_2019_GSM3529864_P0PM_1_S1_P0_eHcn4_1_ATACseq_SRR8368605_peak_96453	3878	.	47.7987	392.583	387.897	1298
chr5	65513642	65513825	GSE124336_Fernandez_2019_GSM3529864_P0PM_1_S1_P0_eHcn4_1_ATACseq_SRR8368605_peak_96454	71	.	3.90194	8.84557	7.1172	85
chr5	65526196	65526325	GSE124336_Fernandez_2019_GSM3529864_P0PM_1_S1_P0_eHcn4_1_ATACseq_SRR8368605_peak_96455	170	.	6.01548	18.9734	17.0468	71
chr5	65535496	65535943	GSE124336_Fernandez_2019_GSM3529864_P0PM_1_S1_P0_eHcn4_1_ATACseq_SRR8368605_peak_96456	582	.	12.5187	60.5549	58.2263	103
chr5	65536382	65538380	GSE124336_Fernandez_2019_GSM3529864_P0PM_1_S1_P0_eHcn4_1_ATACseq_SRR8368605_peak_96457	2079	.	30.0774	211.143	207.954	1022
chr5	65550796	65551132	GSE124336_Fernandez_2019_GSM3529864_P0PM_1_S1_P0_eHcn4_1_ATACseq_SRR8368605_peak_96458	570	.	12.3561	59.3799	57.0597	294
chr5	65578716	65579265	GSE124336_Fernandez_2019_GSM3529864_P0PM_1_S1_P0_eHcn4_1_ATACseq_SRR8368605_peak_96459	137	.	5.36516	15.6128	13.7404	571
chr5	65585038	65585261	GSE124336_Fernandez_2019_GSM3529864_P0PM_1_S1_P0_eHcn4_1_ATACseq_SRR8368605_peak_96461	179	.	6.17806	19.843	17.9035	123
chr5	65594910	65595081	GSE124336_Fernandez_2019_GSM3529864_P0PM_1_S1_P0_eHcn4_1_ATACseq_SRR8368605_peak_96462	46	.	3.25161	6.26535	4.61752	86
chr5	65595347	65595662	GSE124336_Fernandez_2019_GSM3529864_P0PM_1_S1_P0_eHcn4_1_ATACseq_SRR8368605_peak_96463	99	.	4.55226	11.7044	9.90704	225
chr5	65630223	65630431	GSE124336_Fernandez_2019_GSM3529864_P0PM_1_S1_P0_eHcn4_1_ATACseq_SRR8368605_peak_96464	435	.	10.4052	45.7446	43.5294	249
chr5	65678690	65679334	GSE124336_Fernandez_2019_GSM3529864_P0PM_1_S1_P0_eHcn4_1_ATACseq_SRR8368605_peak_96465	617	.	13.0065	64.1132	61.7597	363
chr5	65696465	65698990	GSE124336_Fernandez_2019_GSM3529864_P0PM_1_S1_P0_eHcn4_1_ATACseq_SRR8368605_peak_96468	1774	.	26.8258	180.498	177.486	580
chr5	65724239	65725103	GSE124336_Fernandez_2019_GSM3529864_P0PM_1_S1_P0_eHcn4_1_ATACseq_SRR8368605_peak_96469	558	.	12.1935	58.2106	55.8988	688
chr5	65728699	65728898	GSE124336_Fernandez_2019_GSM3529864_P0PM_1_S1_P0_eHcn4_1_ATACseq_SRR8368605_peak_96470	84	.	4.2271	10.2428	8.4787	115
chr5	65731307	65732003	GSE124336_Fernandez_2019_GSM3529864_P0PM_1_S1_P0_eHcn4_1_ATACseq_SRR8368605_peak_96471	1061	.	18.6968	108.818	106.193	456
chr5	65752118	65752417	GSE124336_Fernandez_2019_GSM3529864_P0PM_1_S1_P0_eHcn4_1_ATACseq_SRR8368605_peak_96472	170	.	6.01548	18.9734	17.0468	228
chr5	65755402	65756575	GSE124336_Fernandez_2019_GSM3529864_P0PM_1_S1_P0_eHcn4_1_ATACseq_SRR8368605_peak_96473	2251	.	31.8658	228.404	225.106	846
chr5	65760909	65761297	GSE124336_Fernandez_2019_GSM3529864_P0PM_1_S1_P0_eHcn4_1_ATACseq_SRR8368605_peak_96475	58	.	3.57677	7.51782	5.82803	139
chr5	65761912	65762445	GSE124336_Fernandez_2019_GSM3529864_P0PM_1_S1_P0_eHcn4_1_ATACseq_SRR8368605_peak_96476	535	.	11.8684	55.8892	53.5945	185
chr5	65763020	65765420	GSE124336_Fernandez_2019_GSM3529864_P0PM_1_S1_P0_eHcn4_1_ATACseq_SRR8368605_peak_96477	2017	.	29.4271	204.936	201.784	1056
chr5	65767916	65768291	GSE124336_Fernandez_2019_GSM3529864_P0PM_1_S1_P0_eHcn4_1_ATACseq_SRR8368605_peak_96478	99	.	4.55226	11.7044	9.90704	268
chr5	65823730	65823872	GSE124336_Fernandez_2019_GSM3529864_P0PM_1_S1_P0_eHcn4_1_ATACseq_SRR8368605_peak_96479	205	.	6.66581	22.5179	20.5412	203
chr5	65846936	65847332	GSE124336_Fernandez_2019_GSM3529864_P0PM_1_S1_P0_eHcn4_1_ATACseq_SRR8368605_peak_96481	446	.	10.5677	46.8462	44.6219	290
chr5	65858683	65859180	GSE124336_Fernandez_2019_GSM3529864_P0PM_1_S1_P0_eHcn4_1_ATACseq_SRR8368605_peak_96482	340	.	8.94193	36.1457	34.0163	368
chr5	65878460	65878635	GSE124336_Fernandez_2019_GSM3529864_P0PM_1_S1_P0_eHcn4_1_ATACseq_SRR8368605_peak_96483	64	.	3.73935	8.17267	6.46315	255
chr5	65895726	65896294	GSE124336_Fernandez_2019_GSM3529864_P0PM_1_S1_P0_eHcn4_1_ATACseq_SRR8368605_peak_96485	617	.	13.0065	64.1132	61.7597	405
chr5	65896786	65896965	GSE124336_Fernandez_2019_GSM3529864_P0PM_1_S1_P0_eHcn4_1_ATACseq_SRR8368605_peak_96486	71	.	3.90194	8.84557	7.1172	219
chr5	65937168	65937561	GSE124336_Fernandez_2019_GSM3529864_P0PM_1_S1_P0_eHcn4_1_ATACseq_SRR8368605_peak_96487	776	.	15.12	80.0714	77.6142	1052
chr5	65938001	65938459	GSE124336_Fernandez_2019_GSM3529864_P0PM_1_S1_P0_eHcn4_1_ATACseq_SRR8368605_peak_96487	776	.	15.12	80.0714	77.6142	1052
chr5	65955104	65956108	GSE124336_Fernandez_2019_GSM3529864_P0PM_1_S1_P0_eHcn4_1_ATACseq_SRR8368605_peak_96488	641	.	13.3316	66.5125	64.1427	876
chr5	66004309	66004522	GSE124336_Fernandez_2019_GSM3529864_P0PM_1_S1_P0_eHcn4_1_ATACseq_SRR8368605_peak_96489	84	.	4.2271	10.2428	8.4787	130
chr5	66067347	66067605	GSE124336_Fernandez_2019_GSM3529864_P0PM_1_S1_P0_eHcn4_1_ATACseq_SRR8368605_peak_96490	113	.	4.87742	13.226	11.3974	72
chr5	66069818	66070111	GSE124336_Fernandez_2019_GSM3529864_P0PM_1_S1_P0_eHcn4_1_ATACseq_SRR8368605_peak_96491	113	.	4.87742	13.226	11.3974	208
chr5	66077550	66077797	GSE124336_Fernandez_2019_GSM3529864_P0PM_1_S1_P0_eHcn4_1_ATACseq_SRR8368605_peak_96492	64	.	3.73935	8.17267	6.46315	202
chr5	66090001	66090336	GSE124336_Fernandez_2019_GSM3529864_P0PM_1_S1_P0_eHcn4_1_ATACseq_SRR8368605_peak_96493	52	.	3.41419	6.88177	5.21244	384
chr5	66150487	66151683	GSE124336_Fernandez_2019_GSM3529864_P0PM_1_S1_P0_eHcn4_1_ATACseq_SRR8368605_peak_96494	513	.	11.5432	53.5914	51.3139	544
chr5	66165866	66166656	GSE124336_Fernandez_2019_GSM3529864_P0PM_1_S1_P0_eHcn4_1_ATACseq_SRR8368605_peak_96495	677	.	13.8194	70.1507	67.7567	550
chr5	66174222	66174503	GSE124336_Fernandez_2019_GSM3529864_P0PM_1_S1_P0_eHcn4_1_ATACseq_SRR8368605_peak_96496	64	.	3.73935	8.17267	6.46315	175
chr5	66182056	66182589	GSE124336_Fernandez_2019_GSM3529864_P0PM_1_S1_P0_eHcn4_1_ATACseq_SRR8368605_peak_96497	260	.	7.64129	28.1424	26.0965	302
chr5	66259641	66260301	GSE124336_Fernandez_2019_GSM3529864_P0PM_1_S1_P0_eHcn4_1_ATACseq_SRR8368605_peak_96498	490	.	11.2181	51.3178	49.0577	427
chr5	66280889	66281032	GSE124336_Fernandez_2019_GSM3529864_P0PM_1_S1_P0_eHcn4_1_ATACseq_SRR8368605_peak_96499	223	.	6.99097	24.3536	22.3531	90
chr5	66290877	66291000	GSE124336_Fernandez_2019_GSM3529864_P0PM_1_S1_P0_eHcn4_1_ATACseq_SRR8368605_peak_96500	64	.	3.73935	8.17267	6.46315	116
chr5	66317331	66317565	GSE124336_Fernandez_2019_GSM3529864_P0PM_1_S1_P0_eHcn4_1_ATACseq_SRR8368605_peak_96501	84	.	4.2271	10.2428	8.4787	237
chr5	66319500	66320499	GSE124336_Fernandez_2019_GSM3529864_P0PM_1_S1_P0_eHcn4_1_ATACseq_SRR8368605_peak_96502	701	.	14.1445	72.6015	70.1917	912
chr5	66322476	66322666	GSE124336_Fernandez_2019_GSM3529864_P0PM_1_S1_P0_eHcn4_1_ATACseq_SRR8368605_peak_96503	64	.	3.73935	8.17267	6.46315	227
chr5	66323109	66324928	GSE124336_Fernandez_2019_GSM3529864_P0PM_1_S1_P0_eHcn4_1_ATACseq_SRR8368605_peak_96504	2813	.	37.5561	285.038	281.325	660
chr5	66325195	66325545	GSE124336_Fernandez_2019_GSM3529864_P0PM_1_S1_P0_eHcn4_1_ATACseq_SRR8368605_peak_96504	2813	.	37.5561	285.038	281.325	660
chr5	66325920	66326082	GSE124336_Fernandez_2019_GSM3529864_P0PM_1_S1_P0_eHcn4_1_ATACseq_SRR8368605_peak_96504	2813	.	37.5561	285.038	281.325	660
chr5	66327929	66329158	GSE124336_Fernandez_2019_GSM3529864_P0PM_1_S1_P0_eHcn4_1_ATACseq_SRR8368605_peak_96505	1323	.	21.7858	135.128	132.36	557
chr5	66329966	66330227	GSE124336_Fernandez_2019_GSM3529864_P0PM_1_S1_P0_eHcn4_1_ATACseq_SRR8368605_peak_96506	40	.	3.08903	5.66944	4.04416	72
chr5	66331915	66332549	GSE124336_Fernandez_2019_GSM3529864_P0PM_1_S1_P0_eHcn4_1_ATACseq_SRR8368605_peak_96507	916	.	16.9084	94.193	91.651	297
chr5	66337168	66339201	GSE124336_Fernandez_2019_GSM3529864_P0PM_1_S1_P0_eHcn4_1_ATACseq_SRR8368605_peak_96508	2634	.	35.7677	266.973	263.404	983
chr5	66345191	66345615	GSE124336_Fernandez_2019_GSM3529864_P0PM_1_S1_P0_eHcn4_1_ATACseq_SRR8368605_peak_96509	121	.	5.04	14.0081	12.1646	187
chr5	66351047	66351552	GSE124336_Fernandez_2019_GSM3529864_P0PM_1_S1_P0_eHcn4_1_ATACseq_SRR8368605_peak_96510	223	.	6.99097	24.3536	22.3531	364
chr5	66363317	66365450	GSE124336_Fernandez_2019_GSM3529864_P0PM_1_S1_P0_eHcn4_1_ATACseq_SRR8368605_peak_96512	968	.	17.5587	99.4556	96.8832	1262
chr5	66369071	66369403	GSE124336_Fernandez_2019_GSM3529864_P0PM_1_S1_P0_eHcn4_1_ATACseq_SRR8368605_peak_96513	677	.	13.8194	70.1507	67.7567	89
chr5	66374512	66374738	GSE124336_Fernandez_2019_GSM3529864_P0PM_1_S1_P0_eHcn4_1_ATACseq_SRR8368605_peak_96514	179	.	6.17806	19.843	17.9035	216
chr5	66385779	66385985	GSE124336_Fernandez_2019_GSM3529864_P0PM_1_S1_P0_eHcn4_1_ATACseq_SRR8368605_peak_96515	129	.	5.20258	14.8039	12.9457	207
chr5	66387622	66387916	GSE124336_Fernandez_2019_GSM3529864_P0PM_1_S1_P0_eHcn4_1_ATACseq_SRR8368605_peak_96516	242	.	7.31613	26.229	24.2054	93
chr5	66397050	66397712	GSE124336_Fernandez_2019_GSM3529864_P0PM_1_S1_P0_eHcn4_1_ATACseq_SRR8368605_peak_96517	501	.	11.3806	52.4515	50.1827	459
chr5	66398415	66400019	GSE124336_Fernandez_2019_GSM3529864_P0PM_1_S1_P0_eHcn4_1_ATACseq_SRR8368605_peak_96518	1295	.	21.4606	132.301	129.548	979
chr5	66405788	66406357	GSE124336_Fernandez_2019_GSM3529864_P0PM_1_S1_P0_eHcn4_1_ATACseq_SRR8368605_peak_96519	714	.	14.3071	73.8345	71.4166	683
chr5	66417126	66417741	GSE124336_Fernandez_2019_GSM3529864_P0PM_1_S1_P0_eHcn4_1_ATACseq_SRR8368605_peak_96520	1211	.	20.4852	123.898	121.19	466
chr5	66420458	66420890	GSE124336_Fernandez_2019_GSM3529864_P0PM_1_S1_P0_eHcn4_1_ATACseq_SRR8368605_peak_96521	58	.	3.57677	7.51782	5.82803	122
chr5	66421055	66422585	GSE124336_Fernandez_2019_GSM3529864_P0PM_1_S1_P0_eHcn4_1_ATACseq_SRR8368605_peak_96522	826	.	15.7703	85.1449	82.6564	1144
chr5	66423880	66424306	GSE124336_Fernandez_2019_GSM3529864_P0PM_1_S1_P0_eHcn4_1_ATACseq_SRR8368605_peak_96523	232	.	7.15355	25.2865	23.2744	385
chr5	66437769	66438060	GSE124336_Fernandez_2019_GSM3529864_P0PM_1_S1_P0_eHcn4_1_ATACseq_SRR8368605_peak_96524	251	.	7.47871	27.181	25.1463	281
chr5	66439333	66439524	GSE124336_Fernandez_2019_GSM3529864_P0PM_1_S1_P0_eHcn4_1_ATACseq_SRR8368605_peak_96525	77	.	4.06452	9.53581	7.78926	208
chr5	66469428	66470252	GSE124336_Fernandez_2019_GSM3529864_P0PM_1_S1_P0_eHcn4_1_ATACseq_SRR8368605_peak_96527	1819	.	27.3135	185.031	181.994	500
chr5	66473652	66473943	GSE124336_Fernandez_2019_GSM3529864_P0PM_1_S1_P0_eHcn4_1_ATACseq_SRR8368605_peak_96528	187	.	6.34064	20.7238	18.7717	145
chr5	66486235	66486367	GSE124336_Fernandez_2019_GSM3529864_P0PM_1_S1_P0_eHcn4_1_ATACseq_SRR8368605_peak_96530	106	.	4.71484	12.4579	10.6448	88
chr5	66490777	66491151	GSE124336_Fernandez_2019_GSM3529864_P0PM_1_S1_P0_eHcn4_1_ATACseq_SRR8368605_peak_96531	179	.	6.17806	19.843	17.9035	188
chr5	66501040	66501258	GSE124336_Fernandez_2019_GSM3529864_P0PM_1_S1_P0_eHcn4_1_ATACseq_SRR8368605_peak_96533	40	.	3.08903	5.66944	4.04416	48
chr5	66503830	66504809	GSE124336_Fernandez_2019_GSM3529864_P0PM_1_S1_P0_eHcn4_1_ATACseq_SRR8368605_peak_96534	260	.	7.64129	28.1424	26.0965	298
chr5	66518562	66518716	GSE124336_Fernandez_2019_GSM3529864_P0PM_1_S1_P0_eHcn4_1_ATACseq_SRR8368605_peak_96535	84	.	4.2271	10.2428	8.4787	20
chr5	66528589	66528769	GSE124336_Fernandez_2019_GSM3529864_P0PM_1_S1_P0_eHcn4_1_ATACseq_SRR8368605_peak_96538	91	.	4.38968	10.9658	9.1848	222
chr5	66532258	66532673	GSE124336_Fernandez_2019_GSM3529864_P0PM_1_S1_P0_eHcn4_1_ATACseq_SRR8368605_peak_96539	162	.	5.8529	18.1152	16.2017	161
chr5	66532906	66533230	GSE124336_Fernandez_2019_GSM3529864_P0PM_1_S1_P0_eHcn4_1_ATACseq_SRR8368605_peak_96539	162	.	5.8529	18.1152	16.2017	161
chr5	66535085	66535264	GSE124336_Fernandez_2019_GSM3529864_P0PM_1_S1_P0_eHcn4_1_ATACseq_SRR8368605_peak_96540	52	.	3.41419	6.88177	5.21244	61
chr5	66546706	66547751	GSE124336_Fernandez_2019_GSM3529864_P0PM_1_S1_P0_eHcn4_1_ATACseq_SRR8368605_peak_96543	524	.	11.7058	54.7373	52.4512	484
chr5	66553949	66554220	GSE124336_Fernandez_2019_GSM3529864_P0PM_1_S1_P0_eHcn4_1_ATACseq_SRR8368605_peak_96544	251	.	7.47871	27.181	25.1463	222
chr5	66559761	66560111	GSE124336_Fernandez_2019_GSM3529864_P0PM_1_S1_P0_eHcn4_1_ATACseq_SRR8368605_peak_96545	113	.	4.87742	13.226	11.3974	242
chr5	66568216	66568303	GSE124336_Fernandez_2019_GSM3529864_P0PM_1_S1_P0_eHcn4_1_ATACseq_SRR8368605_peak_96546	19	.	2.43871	3.51174	1.99142	1
chr5	66572244	66572797	GSE124336_Fernandez_2019_GSM3529864_P0PM_1_S1_P0_eHcn4_1_ATACseq_SRR8368605_peak_96549	535	.	11.8684	55.8892	53.5945	454
chr5	66576458	66576926	GSE124336_Fernandez_2019_GSM3529864_P0PM_1_S1_P0_eHcn4_1_ATACseq_SRR8368605_peak_96551	260	.	7.64129	28.1424	26.0965	100
chr5	66585099	66585676	GSE124336_Fernandez_2019_GSM3529864_P0PM_1_S1_P0_eHcn4_1_ATACseq_SRR8368605_peak_96552	629	.	13.169	65.3102	62.9485	375
chr5	66586173	66586722	GSE124336_Fernandez_2019_GSM3529864_P0PM_1_S1_P0_eHcn4_1_ATACseq_SRR8368605_peak_96553	479	.	11.0555	50.1903	47.939	450
chr5	66594321	66594467	GSE124336_Fernandez_2019_GSM3529864_P0PM_1_S1_P0_eHcn4_1_ATACseq_SRR8368605_peak_96554	71	.	3.90194	8.84557	7.1172	110
chr5	66603211	66603550	GSE124336_Fernandez_2019_GSM3529864_P0PM_1_S1_P0_eHcn4_1_ATACseq_SRR8368605_peak_96555	153	.	5.69032	17.2689	15.3688	800
chr5	66603840	66604116	GSE124336_Fernandez_2019_GSM3529864_P0PM_1_S1_P0_eHcn4_1_ATACseq_SRR8368605_peak_96555	153	.	5.69032	17.2689	15.3688	800
chr5	66605794	66605971	GSE124336_Fernandez_2019_GSM3529864_P0PM_1_S1_P0_eHcn4_1_ATACseq_SRR8368605_peak_96556	91	.	4.38968	10.9658	9.1848	92
chr5	66607716	66608391	GSE124336_Fernandez_2019_GSM3529864_P0PM_1_S1_P0_eHcn4_1_ATACseq_SRR8368605_peak_96557	547	.	12.031	57.047	54.7437	348
chr5	66608702	66610339	GSE124336_Fernandez_2019_GSM3529864_P0PM_1_S1_P0_eHcn4_1_ATACseq_SRR8368605_peak_96558	1423	.	22.9239	145.125	142.303	715
chr5	66613151	66613386	GSE124336_Fernandez_2019_GSM3529864_P0PM_1_S1_P0_eHcn4_1_ATACseq_SRR8368605_peak_96560	270	.	7.80387	29.1128	27.056	224
chr5	66613842	66614004	GSE124336_Fernandez_2019_GSM3529864_P0PM_1_S1_P0_eHcn4_1_ATACseq_SRR8368605_peak_96561	29	.	2.76387	4.54313	2.96692	151
chr5	66617544	66619351	GSE124336_Fernandez_2019_GSM3529864_P0PM_1_S1_P0_eHcn4_1_ATACseq_SRR8368605_peak_96562	3705	.	46.1729	375.085	370.533	1463
chr5	66620002	66621000	GSE124336_Fernandez_2019_GSM3529864_P0PM_1_S1_P0_eHcn4_1_ATACseq_SRR8368605_peak_96563	2425	.	33.6542	245.932	242.517	355
chr5	66627552	66628109	GSE124336_Fernandez_2019_GSM3529864_P0PM_1_S1_P0_eHcn4_1_ATACseq_SRR8368605_peak_96564	179	.	6.17806	19.843	17.9035	761
chr5	66646815	66648097	GSE124336_Fernandez_2019_GSM3529864_P0PM_1_S1_P0_eHcn4_1_ATACseq_SRR8368605_peak_96565	1170	.	19.9974	119.742	117.058	857
chr5	66654294	66654749	GSE124336_Fernandez_2019_GSM3529864_P0PM_1_S1_P0_eHcn4_1_ATACseq_SRR8368605_peak_96566	570	.	12.3561	59.3799	57.0597	273
chr5	66663048	66663214	GSE124336_Fernandez_2019_GSM3529864_P0PM_1_S1_P0_eHcn4_1_ATACseq_SRR8368605_peak_96567	77	.	4.06452	9.53581	7.78926	92
chr5	66675436	66677191	GSE124336_Fernandez_2019_GSM3529864_P0PM_1_S1_P0_eHcn4_1_ATACseq_SRR8368605_peak_96569	1267	.	21.1355	129.487	126.749	888
chr5	66678981	66679530	GSE124336_Fernandez_2019_GSM3529864_P0PM_1_S1_P0_eHcn4_1_ATACseq_SRR8368605_peak_96570	813	.	15.6077	83.8697	81.389	425
chr5	66681454	66681734	GSE124336_Fernandez_2019_GSM3529864_P0PM_1_S1_P0_eHcn4_1_ATACseq_SRR8368605_peak_96572	46	.	3.25161	6.26535	4.61752	195
chr5	66697241	66697530	GSE124336_Fernandez_2019_GSM3529864_P0PM_1_S1_P0_eHcn4_1_ATACseq_SRR8368605_peak_96573	329	.	8.77935	35.1165	32.997	88
chr5	66703679	66704085	GSE124336_Fernandez_2019_GSM3529864_P0PM_1_S1_P0_eHcn4_1_ATACseq_SRR8368605_peak_96574	360	.	9.2671	38.2276	36.0784	166
chr5	66710549	66710911	GSE124336_Fernandez_2019_GSM3529864_P0PM_1_S1_P0_eHcn4_1_ATACseq_SRR8368605_peak_96575	360	.	9.2671	38.2276	36.0784	151
chr5	66715417	66715962	GSE124336_Fernandez_2019_GSM3529864_P0PM_1_S1_P0_eHcn4_1_ATACseq_SRR8368605_peak_96576	58	.	3.57677	7.51782	5.82803	334
chr5	66745392	66746826	GSE124336_Fernandez_2019_GSM3529864_P0PM_1_S1_P0_eHcn4_1_ATACseq_SRR8368605_peak_96578	2219	.	31.5406	225.245	221.968	438
chr5	66748675	66749320	GSE124336_Fernandez_2019_GSM3529864_P0PM_1_S1_P0_eHcn4_1_ATACseq_SRR8368605_peak_96579	424	.	10.2426	44.6497	42.4436	286
chr5	66751383	66751594	GSE124336_Fernandez_2019_GSM3529864_P0PM_1_S1_P0_eHcn4_1_ATACseq_SRR8368605_peak_96580	24	.	2.60129	4.01495	2.46568	178
chr5	66753587	66753884	GSE124336_Fernandez_2019_GSM3529864_P0PM_1_S1_P0_eHcn4_1_ATACseq_SRR8368605_peak_96581	91	.	4.38968	10.9658	9.1848	244
chr5	66757207	66757335	GSE124336_Fernandez_2019_GSM3529864_P0PM_1_S1_P0_eHcn4_1_ATACseq_SRR8368605_peak_96582	46	.	3.25161	6.26535	4.61752	105
chr5	66757658	66757692	GSE124336_Fernandez_2019_GSM3529864_P0PM_1_S1_P0_eHcn4_1_ATACseq_SRR8368605_peak_96582	46	.	3.25161	6.26535	4.61752	105
chr5	66760679	66761245	GSE124336_Fernandez_2019_GSM3529864_P0PM_1_S1_P0_eHcn4_1_ATACseq_SRR8368605_peak_96583	1987	.	29.1019	201.847	198.713	392
chr5	66762077	66762290	GSE124336_Fernandez_2019_GSM3529864_P0PM_1_S1_P0_eHcn4_1_ATACseq_SRR8368605_peak_96584	84	.	4.2271	10.2428	8.4787	96
chr5	66778971	66779073	GSE124336_Fernandez_2019_GSM3529864_P0PM_1_S1_P0_eHcn4_1_ATACseq_SRR8368605_peak_96585	34	.	2.92645	5.09501	3.49355	17
chr5	66809168	66809386	GSE124336_Fernandez_2019_GSM3529864_P0PM_1_S1_P0_eHcn4_1_ATACseq_SRR8368605_peak_96587	170	.	6.01548	18.9734	17.0468	136
chr5	66841939	66842216	GSE124336_Fernandez_2019_GSM3529864_P0PM_1_S1_P0_eHcn4_1_ATACseq_SRR8368605_peak_96588	232	.	7.15355	25.2865	23.2744	256
chr5	66842854	66843280	GSE124336_Fernandez_2019_GSM3529864_P0PM_1_S1_P0_eHcn4_1_ATACseq_SRR8368605_peak_96589	205	.	6.66581	22.5179	20.5412	449
chr5	66857215	66857674	GSE124336_Fernandez_2019_GSM3529864_P0PM_1_S1_P0_eHcn4_1_ATACseq_SRR8368605_peak_96591	145	.	5.52774	16.4346	14.5482	432
chr5	66861235	66861839	GSE124336_Fernandez_2019_GSM3529864_P0PM_1_S1_P0_eHcn4_1_ATACseq_SRR8368605_peak_96592	270	.	7.80387	29.1128	27.056	57
chr5	66863164	66863735	GSE124336_Fernandez_2019_GSM3529864_P0PM_1_S1_P0_eHcn4_1_ATACseq_SRR8368605_peak_96594	689	.	13.9819	71.3736	68.9717	487
chr5	66865942	66866351	GSE124336_Fernandez_2019_GSM3529864_P0PM_1_S1_P0_eHcn4_1_ATACseq_SRR8368605_peak_96595	260	.	7.64129	28.1424	26.0965	233
chr5	66872146	66872341	GSE124336_Fernandez_2019_GSM3529864_P0PM_1_S1_P0_eHcn4_1_ATACseq_SRR8368605_peak_96596	121	.	5.04	14.0081	12.1646	134
chr5	66884552	66884739	GSE124336_Fernandez_2019_GSM3529864_P0PM_1_S1_P0_eHcn4_1_ATACseq_SRR8368605_peak_96597	58	.	3.57677	7.51782	5.82803	87
chr5	66888176	66888341	GSE124336_Fernandez_2019_GSM3529864_P0PM_1_S1_P0_eHcn4_1_ATACseq_SRR8368605_peak_96598	29	.	2.76387	4.54313	2.96692	34
chr5	66910029	66910242	GSE124336_Fernandez_2019_GSM3529864_P0PM_1_S1_P0_eHcn4_1_ATACseq_SRR8368605_peak_96600	84	.	4.2271	10.2428	8.4787	154
chr5	66929440	66929870	GSE124336_Fernandez_2019_GSM3529864_P0PM_1_S1_P0_eHcn4_1_ATACseq_SRR8368605_peak_96601	558	.	12.1935	58.2106	55.8988	146
chr5	66947987	66948470	GSE124336_Fernandez_2019_GSM3529864_P0PM_1_S1_P0_eHcn4_1_ATACseq_SRR8368605_peak_96602	340	.	8.94193	36.1457	34.0163	121
chr5	66968033	66969336	GSE124336_Fernandez_2019_GSM3529864_P0PM_1_S1_P0_eHcn4_1_ATACseq_SRR8368605_peak_96603	629	.	13.169	65.3102	62.9485	561
chr5	66979389	66980128	GSE124336_Fernandez_2019_GSM3529864_P0PM_1_S1_P0_eHcn4_1_ATACseq_SRR8368605_peak_96604	1115	.	19.3471	114.251	111.596	651
chr5	66989060	66989193	GSE124336_Fernandez_2019_GSM3529864_P0PM_1_S1_P0_eHcn4_1_ATACseq_SRR8368605_peak_96605	137	.	5.36516	15.6128	13.7404	98
chr5	66996766	66997635	GSE124336_Fernandez_2019_GSM3529864_P0PM_1_S1_P0_eHcn4_1_ATACseq_SRR8368605_peak_96606	852	.	16.0955	87.7085	85.2045	321
chr5	67010224	67011527	GSE124336_Fernandez_2019_GSM3529864_P0PM_1_S1_P0_eHcn4_1_ATACseq_SRR8368605_peak_96607	1466	.	23.4116	149.456	146.611	970
chr5	67016425	67016745	GSE124336_Fernandez_2019_GSM3529864_P0PM_1_S1_P0_eHcn4_1_ATACseq_SRR8368605_peak_96608	813	.	15.6077	83.8697	81.389	380
chr5	67024237	67025387	GSE124336_Fernandez_2019_GSM3529864_P0PM_1_S1_P0_eHcn4_1_ATACseq_SRR8368605_peak_96609	714	.	14.3071	73.8345	71.4166	655
chr5	67095284	67095456	GSE124336_Fernandez_2019_GSM3529864_P0PM_1_S1_P0_eHcn4_1_ATACseq_SRR8368605_peak_96611	34	.	2.92645	5.09501	3.49355	216
chr5	67098860	67099185	GSE124336_Fernandez_2019_GSM3529864_P0PM_1_S1_P0_eHcn4_1_ATACseq_SRR8368605_peak_96613	46	.	3.25161	6.26535	4.61752	300
chr5	67222540	67222975	GSE124336_Fernandez_2019_GSM3529864_P0PM_1_S1_P0_eHcn4_1_ATACseq_SRR8368605_peak_96615	381	.	9.59226	40.3395	38.171	214
chr5	67230837	67230937	GSE124336_Fernandez_2019_GSM3529864_P0PM_1_S1_P0_eHcn4_1_ATACseq_SRR8368605_peak_96616	64	.	3.73935	8.17267	6.46315	234
chr5	67231881	67232276	GSE124336_Fernandez_2019_GSM3529864_P0PM_1_S1_P0_eHcn4_1_ATACseq_SRR8368605_peak_96617	205	.	6.66581	22.5179	20.5412	162
chr5	67260136	67261410	GSE124336_Fernandez_2019_GSM3529864_P0PM_1_S1_P0_eHcn4_1_ATACseq_SRR8368605_peak_96618	2266	.	32.0284	229.987	226.678	569
chr5	67295744	67296058	GSE124336_Fernandez_2019_GSM3529864_P0PM_1_S1_P0_eHcn4_1_ATACseq_SRR8368605_peak_96619	424	.	10.2426	44.6497	42.4436	159
chr5	67306417	67307894	GSE124336_Fernandez_2019_GSM3529864_P0PM_1_S1_P0_eHcn4_1_ATACseq_SRR8368605_peak_96620	2521	.	34.6297	255.601	252.117	761
chr5	67310079	67310344	GSE124336_Fernandez_2019_GSM3529864_P0PM_1_S1_P0_eHcn4_1_ATACseq_SRR8368605_peak_96621	137	.	5.36516	15.6128	13.7404	161
chr5	67311952	67312110	GSE124336_Fernandez_2019_GSM3529864_P0PM_1_S1_P0_eHcn4_1_ATACseq_SRR8368605_peak_96622	113	.	4.87742	13.226	11.3974	91
chr5	67312376	67312478	GSE124336_Fernandez_2019_GSM3529864_P0PM_1_S1_P0_eHcn4_1_ATACseq_SRR8368605_peak_96622	113	.	4.87742	13.226	11.3974	91
chr5	67333881	67334086	GSE124336_Fernandez_2019_GSM3529864_P0PM_1_S1_P0_eHcn4_1_ATACseq_SRR8368605_peak_96623	113	.	4.87742	13.226	11.3974	23
chr5	67394902	67395827	GSE124336_Fernandez_2019_GSM3529864_P0PM_1_S1_P0_eHcn4_1_ATACseq_SRR8368605_peak_96624	535	.	11.8684	55.8892	53.5945	458
chr5	67408006	67408879	GSE124336_Fernandez_2019_GSM3529864_P0PM_1_S1_P0_eHcn4_1_ATACseq_SRR8368605_peak_96625	751	.	14.7948	77.5624	75.1208	541
chr5	67409538	67409800	GSE124336_Fernandez_2019_GSM3529864_P0PM_1_S1_P0_eHcn4_1_ATACseq_SRR8368605_peak_96626	58	.	3.57677	7.51782	5.82803	250
chr5	67410353	67411066	GSE124336_Fernandez_2019_GSM3529864_P0PM_1_S1_P0_eHcn4_1_ATACseq_SRR8368605_peak_96627	435	.	10.4052	45.7446	43.5294	425
chr5	67417974	67419194	GSE124336_Fernandez_2019_GSM3529864_P0PM_1_S1_P0_eHcn4_1_ATACseq_SRR8368605_peak_96628	205	.	6.66581	22.5179	20.5412	561
chr5	67423293	67423504	GSE124336_Fernandez_2019_GSM3529864_P0PM_1_S1_P0_eHcn4_1_ATACseq_SRR8368605_peak_96629	145	.	5.52774	16.4346	14.5482	232
chr5	67424747	67425119	GSE124336_Fernandez_2019_GSM3529864_P0PM_1_S1_P0_eHcn4_1_ATACseq_SRR8368605_peak_96630	270	.	7.80387	29.1128	27.056	155
chr5	67426063	67428482	GSE124336_Fernandez_2019_GSM3529864_P0PM_1_S1_P0_eHcn4_1_ATACseq_SRR8368605_peak_96631	1211	.	20.4852	123.898	121.19	1720
chr5	67437562	67437834	GSE124336_Fernandez_2019_GSM3529864_P0PM_1_S1_P0_eHcn4_1_ATACseq_SRR8368605_peak_96632	223	.	6.99097	24.3536	22.3531	60
chr5	67444314	67444611	GSE124336_Fernandez_2019_GSM3529864_P0PM_1_S1_P0_eHcn4_1_ATACseq_SRR8368605_peak_96633	170	.	6.01548	18.9734	17.0468	152
chr5	67530270	67530432	GSE124336_Fernandez_2019_GSM3529864_P0PM_1_S1_P0_eHcn4_1_ATACseq_SRR8368605_peak_96634	179	.	6.17806	19.843	17.9035	91
chr5	67531118	67531265	GSE124336_Fernandez_2019_GSM3529864_P0PM_1_S1_P0_eHcn4_1_ATACseq_SRR8368605_peak_96635	77	.	4.06452	9.53581	7.78926	56
chr5	67532362	67532637	GSE124336_Fernandez_2019_GSM3529864_P0PM_1_S1_P0_eHcn4_1_ATACseq_SRR8368605_peak_96636	852	.	16.0955	87.7085	85.2045	206
chr5	67532775	67533136	GSE124336_Fernandez_2019_GSM3529864_P0PM_1_S1_P0_eHcn4_1_ATACseq_SRR8368605_peak_96636	852	.	16.0955	87.7085	85.2045	206
chr5	67537935	67538561	GSE124336_Fernandez_2019_GSM3529864_P0PM_1_S1_P0_eHcn4_1_ATACseq_SRR8368605_peak_96637	582	.	12.5187	60.5549	58.2263	438
chr5	67541846	67542278	GSE124336_Fernandez_2019_GSM3529864_P0PM_1_S1_P0_eHcn4_1_ATACseq_SRR8368605_peak_96638	1184	.	20.16	121.124	118.432	424
chr5	67574143	67574418	GSE124336_Fernandez_2019_GSM3529864_P0PM_1_S1_P0_eHcn4_1_ATACseq_SRR8368605_peak_96639	162	.	5.8529	18.1152	16.2017	138
chr5	67580505	67580575	GSE124336_Fernandez_2019_GSM3529864_P0PM_1_S1_P0_eHcn4_1_ATACseq_SRR8368605_peak_96640	71	.	3.90194	8.84557	7.1172	45
chr5	67595056	67595896	GSE124336_Fernandez_2019_GSM3529864_P0PM_1_S1_P0_eHcn4_1_ATACseq_SRR8368605_peak_96641	232	.	7.15355	25.2865	23.2744	290
chr5	67606835	67608745	GSE124336_Fernandez_2019_GSM3529864_P0PM_1_S1_P0_eHcn4_1_ATACseq_SRR8368605_peak_96642	890	.	16.5832	91.5864	89.0597	1668
chr5	67633862	67634160	GSE124336_Fernandez_2019_GSM3529864_P0PM_1_S1_P0_eHcn4_1_ATACseq_SRR8368605_peak_96643	91	.	4.38968	10.9658	9.1848	121
chr5	67654710	67654836	GSE124336_Fernandez_2019_GSM3529864_P0PM_1_S1_P0_eHcn4_1_ATACseq_SRR8368605_peak_96645	121	.	5.04	14.0081	12.1646	76
chr5	67655046	67655237	GSE124336_Fernandez_2019_GSM3529864_P0PM_1_S1_P0_eHcn4_1_ATACseq_SRR8368605_peak_96645	121	.	5.04	14.0081	12.1646	76
chr5	67669226	67669822	GSE124336_Fernandez_2019_GSM3529864_P0PM_1_S1_P0_eHcn4_1_ATACseq_SRR8368605_peak_96646	653	.	13.4942	67.72	65.3422	469
chr5	67680866	67681030	GSE124336_Fernandez_2019_GSM3529864_P0PM_1_S1_P0_eHcn4_1_ATACseq_SRR8368605_peak_96647	91	.	4.38968	10.9658	9.1848	183
chr5	67685126	67685274	GSE124336_Fernandez_2019_GSM3529864_P0PM_1_S1_P0_eHcn4_1_ATACseq_SRR8368605_peak_96649	99	.	4.55226	11.7044	9.90704	143
chr5	67685406	67685715	GSE124336_Fernandez_2019_GSM3529864_P0PM_1_S1_P0_eHcn4_1_ATACseq_SRR8368605_peak_96649	99	.	4.55226	11.7044	9.90704	143
chr5	67695164	67695653	GSE124336_Fernandez_2019_GSM3529864_P0PM_1_S1_P0_eHcn4_1_ATACseq_SRR8368605_peak_96650	479	.	11.0555	50.1903	47.939	491
chr5	67696502	67699236	GSE124336_Fernandez_2019_GSM3529864_P0PM_1_S1_P0_eHcn4_1_ATACseq_SRR8368605_peak_96651	1730	.	26.3381	175.989	173.002	2015
chr5	67723917	67724589	GSE124336_Fernandez_2019_GSM3529864_P0PM_1_S1_P0_eHcn4_1_ATACseq_SRR8368605_peak_96653	1088	.	19.0219	111.527	108.887	287
chr5	67727745	67728180	GSE124336_Fernandez_2019_GSM3529864_P0PM_1_S1_P0_eHcn4_1_ATACseq_SRR8368605_peak_96654	242	.	7.31613	26.229	24.2054	230
chr5	67735675	67736285	GSE124336_Fernandez_2019_GSM3529864_P0PM_1_S1_P0_eHcn4_1_ATACseq_SRR8368605_peak_96655	1337	.	21.9484	136.547	133.771	312
chr5	67751955	67752303	GSE124336_Fernandez_2019_GSM3529864_P0PM_1_S1_P0_eHcn4_1_ATACseq_SRR8368605_peak_96656	402	.	9.91742	42.4805	40.2931	429
chr5	67756261	67756557	GSE124336_Fernandez_2019_GSM3529864_P0PM_1_S1_P0_eHcn4_1_ATACseq_SRR8368605_peak_96657	260	.	7.64129	28.1424	26.0965	42
chr5	67759707	67760138	GSE124336_Fernandez_2019_GSM3529864_P0PM_1_S1_P0_eHcn4_1_ATACseq_SRR8368605_peak_96658	270	.	7.80387	29.1128	27.056	379
chr5	67777983	67778436	GSE124336_Fernandez_2019_GSM3529864_P0PM_1_S1_P0_eHcn4_1_ATACseq_SRR8368605_peak_96659	524	.	11.7058	54.7373	52.4512	336
chr5	67793974	67795108	GSE124336_Fernandez_2019_GSM3529864_P0PM_1_S1_P0_eHcn4_1_ATACseq_SRR8368605_peak_96661	2377	.	33.1665	241.126	237.744	487
chr5	67796736	67797852	GSE124336_Fernandez_2019_GSM3529864_P0PM_1_S1_P0_eHcn4_1_ATACseq_SRR8368605_peak_96662	665	.	13.6568	68.9328	66.5469	691
chr5	67798310	67798649	GSE124336_Fernandez_2019_GSM3529864_P0PM_1_S1_P0_eHcn4_1_ATACseq_SRR8368605_peak_96663	223	.	6.99097	24.3536	22.3531	361
chr5	67800808	67801177	GSE124336_Fernandez_2019_GSM3529864_P0PM_1_S1_P0_eHcn4_1_ATACseq_SRR8368605_peak_96664	251	.	7.47871	27.181	25.1463	402
chr5	67802191	67802600	GSE124336_Fernandez_2019_GSM3529864_P0PM_1_S1_P0_eHcn4_1_ATACseq_SRR8368605_peak_96665	309	.	8.45419	33.0818	30.9827	149
chr5	67803779	67804095	GSE124336_Fernandez_2019_GSM3529864_P0PM_1_S1_P0_eHcn4_1_ATACseq_SRR8368605_peak_96666	170	.	6.01548	18.9734	17.0468	94
chr5	67815617	67816217	GSE124336_Fernandez_2019_GSM3529864_P0PM_1_S1_P0_eHcn4_1_ATACseq_SRR8368605_peak_96667	214	.	6.82839	23.4307	21.442	470
chr5	67820994	67821349	GSE124336_Fernandez_2019_GSM3529864_P0PM_1_S1_P0_eHcn4_1_ATACseq_SRR8368605_peak_96668	19	.	2.43871	3.51174	1.99142	64
chr5	67821894	67822582	GSE124336_Fernandez_2019_GSM3529864_P0PM_1_S1_P0_eHcn4_1_ATACseq_SRR8368605_peak_96669	479	.	11.0555	50.1903	47.939	502
chr5	67842195	67842704	GSE124336_Fernandez_2019_GSM3529864_P0PM_1_S1_P0_eHcn4_1_ATACseq_SRR8368605_peak_96671	179	.	6.17806	19.843	17.9035	757
chr5	67845190	67845684	GSE124336_Fernandez_2019_GSM3529864_P0PM_1_S1_P0_eHcn4_1_ATACseq_SRR8368605_peak_96672	2961	.	39.0194	299.987	296.146	2929
chr5	67846224	67848444	GSE124336_Fernandez_2019_GSM3529864_P0PM_1_S1_P0_eHcn4_1_ATACseq_SRR8368605_peak_96672	2961	.	39.0194	299.987	296.146	2929
chr5	68011439	68011879	GSE124336_Fernandez_2019_GSM3529864_P0PM_1_S1_P0_eHcn4_1_ATACseq_SRR8368605_peak_96673	605	.	12.8439	62.9217	60.5763	254
chr5	68012224	68012930	GSE124336_Fernandez_2019_GSM3529864_P0PM_1_S1_P0_eHcn4_1_ATACseq_SRR8368605_peak_96674	479	.	11.0555	50.1903	47.939	714
chr5	68023754	68023958	GSE124336_Fernandez_2019_GSM3529864_P0PM_1_S1_P0_eHcn4_1_ATACseq_SRR8368605_peak_96675	99	.	4.55226	11.7044	9.90704	292
chr5	68027618	68027788	GSE124336_Fernandez_2019_GSM3529864_P0PM_1_S1_P0_eHcn4_1_ATACseq_SRR8368605_peak_96676	187	.	6.34064	20.7238	18.7717	145
chr5	68030946	68031138	GSE124336_Fernandez_2019_GSM3529864_P0PM_1_S1_P0_eHcn4_1_ATACseq_SRR8368605_peak_96677	58	.	3.57677	7.51782	5.82803	47
chr5	68039170	68039416	GSE124336_Fernandez_2019_GSM3529864_P0PM_1_S1_P0_eHcn4_1_ATACseq_SRR8368605_peak_96678	187	.	6.34064	20.7238	18.7717	148
chr5	68112821	68112978	GSE124336_Fernandez_2019_GSM3529864_P0PM_1_S1_P0_eHcn4_1_ATACseq_SRR8368605_peak_96679	145	.	5.52774	16.4346	14.5482	204
chr5	68184327	68184869	GSE124336_Fernandez_2019_GSM3529864_P0PM_1_S1_P0_eHcn4_1_ATACseq_SRR8368605_peak_96681	223	.	6.99097	24.3536	22.3531	199
chr5	68252628	68252916	GSE124336_Fernandez_2019_GSM3529864_P0PM_1_S1_P0_eHcn4_1_ATACseq_SRR8368605_peak_96682	137	.	5.36516	15.6128	13.7404	224
chr5	68327063	68328198	GSE124336_Fernandez_2019_GSM3529864_P0PM_1_S1_P0_eHcn4_1_ATACseq_SRR8368605_peak_96683	2282	.	32.191	231.571	228.253	392
chr5	68329364	68329660	GSE124336_Fernandez_2019_GSM3529864_P0PM_1_S1_P0_eHcn4_1_ATACseq_SRR8368605_peak_96684	205	.	6.66581	22.5179	20.5412	183
chr5	68602576	68602746	GSE124336_Fernandez_2019_GSM3529864_P0PM_1_S1_P0_eHcn4_1_ATACseq_SRR8368605_peak_96686	64	.	3.73935	8.17267	6.46315	101
chr5	69154160	69154741	GSE124336_Fernandez_2019_GSM3529864_P0PM_1_S1_P0_eHcn4_1_ATACseq_SRR8368605_peak_96687	547	.	12.031	57.047	54.7437	568
chr5	69160315	69160674	GSE124336_Fernandez_2019_GSM3529864_P0PM_1_S1_P0_eHcn4_1_ATACseq_SRR8368605_peak_96688	223	.	6.99097	24.3536	22.3531	323
chr5	69164238	69164409	GSE124336_Fernandez_2019_GSM3529864_P0PM_1_S1_P0_eHcn4_1_ATACseq_SRR8368605_peak_96689	64	.	3.73935	8.17267	6.46315	92
chr5	69208383	69208869	GSE124336_Fernandez_2019_GSM3529864_P0PM_1_S1_P0_eHcn4_1_ATACseq_SRR8368605_peak_96690	457	.	10.7303	47.9544	45.721	1382
chr5	69209180	69209768	GSE124336_Fernandez_2019_GSM3529864_P0PM_1_S1_P0_eHcn4_1_ATACseq_SRR8368605_peak_96690	457	.	10.7303	47.9544	45.721	1382
chr5	69227238	69227613	GSE124336_Fernandez_2019_GSM3529864_P0PM_1_S1_P0_eHcn4_1_ATACseq_SRR8368605_peak_96691	435	.	10.4052	45.7446	43.5294	221
chr5	69231536	69232165	GSE124336_Fernandez_2019_GSM3529864_P0PM_1_S1_P0_eHcn4_1_ATACseq_SRR8368605_peak_96692	801	.	15.4452	82.5991	80.1262	463
chr5	69292263	69292698	GSE124336_Fernandez_2019_GSM3529864_P0PM_1_S1_P0_eHcn4_1_ATACseq_SRR8368605_peak_96693	413	.	10.08	43.5617	41.3648	377
chr5	69340120	69342028	GSE124336_Fernandez_2019_GSM3529864_P0PM_1_S1_P0_eHcn4_1_ATACseq_SRR8368605_peak_96696	2634	.	35.7677	266.973	263.404	1680
chr5	69467442	69467810	GSE124336_Fernandez_2019_GSM3529864_P0PM_1_S1_P0_eHcn4_1_ATACseq_SRR8368605_peak_96697	290	.	8.12903	31.0802	29.0019	495
chr5	69520868	69521316	GSE124336_Fernandez_2019_GSM3529864_P0PM_1_S1_P0_eHcn4_1_ATACseq_SRR8368605_peak_96698	260	.	7.64129	28.1424	26.0965	204
chr5	69521469	69521574	GSE124336_Fernandez_2019_GSM3529864_P0PM_1_S1_P0_eHcn4_1_ATACseq_SRR8368605_peak_96698	260	.	7.64129	28.1424	26.0965	204
chr5	69541683	69543116	GSE124336_Fernandez_2019_GSM3529864_P0PM_1_S1_P0_eHcn4_1_ATACseq_SRR8368605_peak_96700	2698	.	36.4181	273.515	269.895	973
chr5	69543280	69543711	GSE124336_Fernandez_2019_GSM3529864_P0PM_1_S1_P0_eHcn4_1_ATACseq_SRR8368605_peak_96700	2698	.	36.4181	273.515	269.895	973
chr5	69556636	69557799	GSE124336_Fernandez_2019_GSM3529864_P0PM_1_S1_P0_eHcn4_1_ATACseq_SRR8368605_peak_96701	1351	.	22.111	137.969	135.185	266
chr5	69591621	69592543	GSE124336_Fernandez_2019_GSM3529864_P0PM_1_S1_P0_eHcn4_1_ATACseq_SRR8368605_peak_96702	1295	.	21.4606	132.301	129.548	626
chr5	69664024	69664290	GSE124336_Fernandez_2019_GSM3529864_P0PM_1_S1_P0_eHcn4_1_ATACseq_SRR8368605_peak_96703	137	.	5.36516	15.6128	13.7404	95
chr5	69665666	69666014	GSE124336_Fernandez_2019_GSM3529864_P0PM_1_S1_P0_eHcn4_1_ATACseq_SRR8368605_peak_96704	340	.	8.94193	36.1457	34.0163	141
chr5	69683189	69683391	GSE124336_Fernandez_2019_GSM3529864_P0PM_1_S1_P0_eHcn4_1_ATACseq_SRR8368605_peak_96705	91	.	4.38968	10.9658	9.1848	46
chr5	69704361	69704516	GSE124336_Fernandez_2019_GSM3529864_P0PM_1_S1_P0_eHcn4_1_ATACseq_SRR8368605_peak_96706	137	.	5.36516	15.6128	13.7404	102
chr5	69721492	69721993	GSE124336_Fernandez_2019_GSM3529864_P0PM_1_S1_P0_eHcn4_1_ATACseq_SRR8368605_peak_96707	381	.	9.59226	40.3395	38.171	411
chr5	69794767	69795135	GSE124336_Fernandez_2019_GSM3529864_P0PM_1_S1_P0_eHcn4_1_ATACseq_SRR8368605_peak_96708	280	.	7.96645	30.0921	28.0245	147
chr5	69798675	69799099	GSE124336_Fernandez_2019_GSM3529864_P0PM_1_S1_P0_eHcn4_1_ATACseq_SRR8368605_peak_96709	381	.	9.59226	40.3395	38.171	405
chr5	70155067	70155437	GSE124336_Fernandez_2019_GSM3529864_P0PM_1_S1_P0_eHcn4_1_ATACseq_SRR8368605_peak_96710	64	.	3.73935	8.17267	6.46315	142
chr5	70252208	70252590	GSE124336_Fernandez_2019_GSM3529864_P0PM_1_S1_P0_eHcn4_1_ATACseq_SRR8368605_peak_96711	340	.	8.94193	36.1457	34.0163	433
chr5	70268134	70268410	GSE124336_Fernandez_2019_GSM3529864_P0PM_1_S1_P0_eHcn4_1_ATACseq_SRR8368605_peak_96712	84	.	4.2271	10.2428	8.4787	76
chr5	71095870	71096159	GSE124336_Fernandez_2019_GSM3529864_P0PM_1_S1_P0_eHcn4_1_ATACseq_SRR8368605_peak_96714	46	.	3.25161	6.26535	4.61752	127
chr5	71115348	71115541	GSE124336_Fernandez_2019_GSM3529864_P0PM_1_S1_P0_eHcn4_1_ATACseq_SRR8368605_peak_96715	260	.	7.64129	28.1424	26.0965	102
chr5	71606928	71607148	GSE124336_Fernandez_2019_GSM3529864_P0PM_1_S1_P0_eHcn4_1_ATACseq_SRR8368605_peak_96716	205	.	6.66581	22.5179	20.5412	88
chr5	71657752	71658332	GSE124336_Fernandez_2019_GSM3529864_P0PM_1_S1_P0_eHcn4_1_ATACseq_SRR8368605_peak_96717	187	.	6.34064	20.7238	18.7717	507
chr5	71700744	71701448	GSE124336_Fernandez_2019_GSM3529864_P0PM_1_S1_P0_eHcn4_1_ATACseq_SRR8368605_peak_96719	558	.	12.1935	58.2106	55.8988	365
chr5	72167547	72168304	GSE124336_Fernandez_2019_GSM3529864_P0PM_1_S1_P0_eHcn4_1_ATACseq_SRR8368605_peak_96721	1211	.	20.4852	123.898	121.19	590
chr5	72172755	72173021	GSE124336_Fernandez_2019_GSM3529864_P0PM_1_S1_P0_eHcn4_1_ATACseq_SRR8368605_peak_96722	145	.	5.52774	16.4346	14.5482	87
chr5	72201797	72201975	GSE124336_Fernandez_2019_GSM3529864_P0PM_1_S1_P0_eHcn4_1_ATACseq_SRR8368605_peak_96723	106	.	4.71484	12.4579	10.6448	120
chr5	72202158	72202289	GSE124336_Fernandez_2019_GSM3529864_P0PM_1_S1_P0_eHcn4_1_ATACseq_SRR8368605_peak_96724	52	.	3.41419	6.88177	5.21244	105
chr5	72202935	72203917	GSE124336_Fernandez_2019_GSM3529864_P0PM_1_S1_P0_eHcn4_1_ATACseq_SRR8368605_peak_96725	2377	.	33.1665	241.126	237.744	312
chr5	72258564	72258736	GSE124336_Fernandez_2019_GSM3529864_P0PM_1_S1_P0_eHcn4_1_ATACseq_SRR8368605_peak_96729	52	.	3.41419	6.88177	5.21244	116
chr5	72336474	72336816	GSE124336_Fernandez_2019_GSM3529864_P0PM_1_S1_P0_eHcn4_1_ATACseq_SRR8368605_peak_96730	179	.	6.17806	19.843	17.9035	306
chr5	72350410	72350759	GSE124336_Fernandez_2019_GSM3529864_P0PM_1_S1_P0_eHcn4_1_ATACseq_SRR8368605_peak_96731	852	.	16.0955	87.7085	85.2045	259
chr5	72360187	72360472	GSE124336_Fernandez_2019_GSM3529864_P0PM_1_S1_P0_eHcn4_1_ATACseq_SRR8368605_peak_96734	196	.	6.50323	21.6155	19.651	181
chr5	72365859	72366005	GSE124336_Fernandez_2019_GSM3529864_P0PM_1_S1_P0_eHcn4_1_ATACseq_SRR8368605_peak_96735	106	.	4.71484	12.4579	10.6448	206
chr5	72380644	72382554	GSE124336_Fernandez_2019_GSM3529864_P0PM_1_S1_P0_eHcn4_1_ATACseq_SRR8368605_peak_96738	788	.	15.2826	81.333	78.8679	1639
chr5	72384365	72384848	GSE124336_Fernandez_2019_GSM3529864_P0PM_1_S1_P0_eHcn4_1_ATACseq_SRR8368605_peak_96739	170	.	6.01548	18.9734	17.0468	667
chr5	72387581	72387686	GSE124336_Fernandez_2019_GSM3529864_P0PM_1_S1_P0_eHcn4_1_ATACseq_SRR8368605_peak_96740	24	.	2.60129	4.01495	2.46568	18
chr5	72392763	72393045	GSE124336_Fernandez_2019_GSM3529864_P0PM_1_S1_P0_eHcn4_1_ATACseq_SRR8368605_peak_96741	113	.	4.87742	13.226	11.3974	675
chr5	72393195	72393341	GSE124336_Fernandez_2019_GSM3529864_P0PM_1_S1_P0_eHcn4_1_ATACseq_SRR8368605_peak_96741	113	.	4.87742	13.226	11.3974	675
chr5	72396428	72397058	GSE124336_Fernandez_2019_GSM3529864_P0PM_1_S1_P0_eHcn4_1_ATACseq_SRR8368605_peak_96742	137	.	5.36516	15.6128	13.7404	248
chr5	72401993	72402040	GSE124336_Fernandez_2019_GSM3529864_P0PM_1_S1_P0_eHcn4_1_ATACseq_SRR8368605_peak_96744	19	.	2.43871	3.51174	1.99142	69
chr5	72404602	72405161	GSE124336_Fernandez_2019_GSM3529864_P0PM_1_S1_P0_eHcn4_1_ATACseq_SRR8368605_peak_96746	582	.	12.5187	60.5549	58.2263	423
chr5	72407232	72407361	GSE124336_Fernandez_2019_GSM3529864_P0PM_1_S1_P0_eHcn4_1_ATACseq_SRR8368605_peak_96747	106	.	4.71484	12.4579	10.6448	524
chr5	72411314	72412542	GSE124336_Fernandez_2019_GSM3529864_P0PM_1_S1_P0_eHcn4_1_ATACseq_SRR8368605_peak_96748	1730	.	26.3381	175.989	173.002	1058
chr5	72412728	72413015	GSE124336_Fernandez_2019_GSM3529864_P0PM_1_S1_P0_eHcn4_1_ATACseq_SRR8368605_peak_96748	1730	.	26.3381	175.989	173.002	1058
chr5	72422680	72423089	GSE124336_Fernandez_2019_GSM3529864_P0PM_1_S1_P0_eHcn4_1_ATACseq_SRR8368605_peak_96749	84	.	4.2271	10.2428	8.4787	186
chr5	72425309	72426045	GSE124336_Fernandez_2019_GSM3529864_P0PM_1_S1_P0_eHcn4_1_ATACseq_SRR8368605_peak_96750	2141	.	30.7277	217.388	214.16	546
chr5	72426405	72426657	GSE124336_Fernandez_2019_GSM3529864_P0PM_1_S1_P0_eHcn4_1_ATACseq_SRR8368605_peak_96750	2141	.	30.7277	217.388	214.16	546
chr5	72433373	72434035	GSE124336_Fernandez_2019_GSM3529864_P0PM_1_S1_P0_eHcn4_1_ATACseq_SRR8368605_peak_96752	2298	.	32.3535	233.159	229.83	2192
chr5	72434584	72436093	GSE124336_Fernandez_2019_GSM3529864_P0PM_1_S1_P0_eHcn4_1_ATACseq_SRR8368605_peak_96752	2298	.	32.3535	233.159	229.83	2192
chr5	72441204	72441411	GSE124336_Fernandez_2019_GSM3529864_P0PM_1_S1_P0_eHcn4_1_ATACseq_SRR8368605_peak_96754	40	.	3.08903	5.66944	4.04416	240
chr5	72442591	72443007	GSE124336_Fernandez_2019_GSM3529864_P0PM_1_S1_P0_eHcn4_1_ATACseq_SRR8368605_peak_96755	435	.	10.4052	45.7446	43.5294	1160
chr5	72443139	72444268	GSE124336_Fernandez_2019_GSM3529864_P0PM_1_S1_P0_eHcn4_1_ATACseq_SRR8368605_peak_96755	435	.	10.4052	45.7446	43.5294	1160
chr5	72446209	72446553	GSE124336_Fernandez_2019_GSM3529864_P0PM_1_S1_P0_eHcn4_1_ATACseq_SRR8368605_peak_96756	242	.	7.31613	26.229	24.2054	152
chr5	72448083	72448540	GSE124336_Fernandez_2019_GSM3529864_P0PM_1_S1_P0_eHcn4_1_ATACseq_SRR8368605_peak_96757	77	.	4.06452	9.53581	7.78926	258
chr5	72452620	72452830	GSE124336_Fernandez_2019_GSM3529864_P0PM_1_S1_P0_eHcn4_1_ATACseq_SRR8368605_peak_96759	34	.	2.92645	5.09501	3.49355	287
chr5	72453323	72454431	GSE124336_Fernandez_2019_GSM3529864_P0PM_1_S1_P0_eHcn4_1_ATACseq_SRR8368605_peak_96760	1267	.	21.1355	129.487	126.749	601
chr5	72472557	72473041	GSE124336_Fernandez_2019_GSM3529864_P0PM_1_S1_P0_eHcn4_1_ATACseq_SRR8368605_peak_96763	402	.	9.91742	42.4805	40.2931	324
chr5	72491443	72491821	GSE124336_Fernandez_2019_GSM3529864_P0PM_1_S1_P0_eHcn4_1_ATACseq_SRR8368605_peak_96764	446	.	10.5677	46.8462	44.6219	115
chr5	72493843	72494723	GSE124336_Fernandez_2019_GSM3529864_P0PM_1_S1_P0_eHcn4_1_ATACseq_SRR8368605_peak_96765	1759	.	26.6632	178.993	175.989	303
chr5	72496556	72497487	GSE124336_Fernandez_2019_GSM3529864_P0PM_1_S1_P0_eHcn4_1_ATACseq_SRR8368605_peak_96766	242	.	7.31613	26.229	24.2054	2351
chr5	72497775	72497938	GSE124336_Fernandez_2019_GSM3529864_P0PM_1_S1_P0_eHcn4_1_ATACseq_SRR8368605_peak_96766	242	.	7.31613	26.229	24.2054	2351
chr5	72498223	72500183	GSE124336_Fernandez_2019_GSM3529864_P0PM_1_S1_P0_eHcn4_1_ATACseq_SRR8368605_peak_96766	242	.	7.31613	26.229	24.2054	2351
chr5	72500766	72500907	GSE124336_Fernandez_2019_GSM3529864_P0PM_1_S1_P0_eHcn4_1_ATACseq_SRR8368605_peak_96767	71	.	3.90194	8.84557	7.1172	400
chr5	72501301	72502562	GSE124336_Fernandez_2019_GSM3529864_P0PM_1_S1_P0_eHcn4_1_ATACseq_SRR8368605_peak_96768	381	.	9.59226	40.3395	38.171	244
chr5	72502734	72505113	GSE124336_Fernandez_2019_GSM3529864_P0PM_1_S1_P0_eHcn4_1_ATACseq_SRR8368605_peak_96769	1129	.	19.5097	115.619	112.956	1331
chr5	72505688	72506198	GSE124336_Fernandez_2019_GSM3529864_P0PM_1_S1_P0_eHcn4_1_ATACseq_SRR8368605_peak_96770	701	.	14.1445	72.6015	70.1917	569
chr5	72513957	72514191	GSE124336_Fernandez_2019_GSM3529864_P0PM_1_S1_P0_eHcn4_1_ATACseq_SRR8368605_peak_96771	179	.	6.17806	19.843	17.9035	72
chr5	72528897	72529168	GSE124336_Fernandez_2019_GSM3529864_P0PM_1_S1_P0_eHcn4_1_ATACseq_SRR8368605_peak_96772	424	.	10.2426	44.6497	42.4436	244
chr5	72555035	72555263	GSE124336_Fernandez_2019_GSM3529864_P0PM_1_S1_P0_eHcn4_1_ATACseq_SRR8368605_peak_96774	137	.	5.36516	15.6128	13.7404	220
chr5	72558680	72560145	GSE124336_Fernandez_2019_GSM3529864_P0PM_1_S1_P0_eHcn4_1_ATACseq_SRR8368605_peak_96775	3931	.	48.2864	397.862	393.142	1039
chr5	72580309	72580765	GSE124336_Fernandez_2019_GSM3529864_P0PM_1_S1_P0_eHcn4_1_ATACseq_SRR8368605_peak_96776	121	.	5.04	14.0081	12.1646	138
chr5	72587362	72587617	GSE124336_Fernandez_2019_GSM3529864_P0PM_1_S1_P0_eHcn4_1_ATACseq_SRR8368605_peak_96777	34	.	2.92645	5.09501	3.49355	50
chr5	72600938	72601368	GSE124336_Fernandez_2019_GSM3529864_P0PM_1_S1_P0_eHcn4_1_ATACseq_SRR8368605_peak_96778	329	.	8.77935	35.1165	32.997	213
chr5	72647432	72648260	GSE124336_Fernandez_2019_GSM3529864_P0PM_1_S1_P0_eHcn4_1_ATACseq_SRR8368605_peak_96779	714	.	14.3071	73.8345	71.4166	313
chr5	72711007	72711156	GSE124336_Fernandez_2019_GSM3529864_P0PM_1_S1_P0_eHcn4_1_ATACseq_SRR8368605_peak_96780	196	.	6.50323	21.6155	19.651	317
chr5	72735944	72736374	GSE124336_Fernandez_2019_GSM3529864_P0PM_1_S1_P0_eHcn4_1_ATACseq_SRR8368605_peak_96781	137	.	5.36516	15.6128	13.7404	240
chr5	72759485	72759780	GSE124336_Fernandez_2019_GSM3529864_P0PM_1_S1_P0_eHcn4_1_ATACseq_SRR8368605_peak_96782	402	.	9.91742	42.4805	40.2931	265
chr5	72781910	72782205	GSE124336_Fernandez_2019_GSM3529864_P0PM_1_S1_P0_eHcn4_1_ATACseq_SRR8368605_peak_96783	280	.	7.96645	30.0921	28.0245	118
chr5	72783221	72783467	GSE124336_Fernandez_2019_GSM3529864_P0PM_1_S1_P0_eHcn4_1_ATACseq_SRR8368605_peak_96784	71	.	3.90194	8.84557	7.1172	97
chr5	72796091	72796620	GSE124336_Fernandez_2019_GSM3529864_P0PM_1_S1_P0_eHcn4_1_ATACseq_SRR8368605_peak_96785	242	.	7.31613	26.229	24.2054	241
chr5	72800379	72800610	GSE124336_Fernandez_2019_GSM3529864_P0PM_1_S1_P0_eHcn4_1_ATACseq_SRR8368605_peak_96786	52	.	3.41419	6.88177	5.21244	90
chr5	72802861	72803490	GSE124336_Fernandez_2019_GSM3529864_P0PM_1_S1_P0_eHcn4_1_ATACseq_SRR8368605_peak_96787	1061	.	18.6968	108.818	106.193	294
chr5	72808224	72808522	GSE124336_Fernandez_2019_GSM3529864_P0PM_1_S1_P0_eHcn4_1_ATACseq_SRR8368605_peak_96789	99	.	4.55226	11.7044	9.90704	99
chr5	72817650	72817988	GSE124336_Fernandez_2019_GSM3529864_P0PM_1_S1_P0_eHcn4_1_ATACseq_SRR8368605_peak_96790	91	.	4.38968	10.9658	9.1848	147
chr5	72845245	72845464	GSE124336_Fernandez_2019_GSM3529864_P0PM_1_S1_P0_eHcn4_1_ATACseq_SRR8368605_peak_96791	91	.	4.38968	10.9658	9.1848	134
chr5	72846259	72846539	GSE124336_Fernandez_2019_GSM3529864_P0PM_1_S1_P0_eHcn4_1_ATACseq_SRR8368605_peak_96792	329	.	8.77935	35.1165	32.997	286
chr5	72846853	72847003	GSE124336_Fernandez_2019_GSM3529864_P0PM_1_S1_P0_eHcn4_1_ATACseq_SRR8368605_peak_96793	129	.	5.20258	14.8039	12.9457	80
chr5	72854501	72854696	GSE124336_Fernandez_2019_GSM3529864_P0PM_1_S1_P0_eHcn4_1_ATACseq_SRR8368605_peak_96794	129	.	5.20258	14.8039	12.9457	128
chr5	72855720	72856185	GSE124336_Fernandez_2019_GSM3529864_P0PM_1_S1_P0_eHcn4_1_ATACseq_SRR8368605_peak_96795	689	.	13.9819	71.3736	68.9717	310
chr5	72867723	72869073	GSE124336_Fernandez_2019_GSM3529864_P0PM_1_S1_P0_eHcn4_1_ATACseq_SRR8368605_peak_96796	2157	.	30.8903	218.955	215.717	817
chr5	72876028	72876684	GSE124336_Fernandez_2019_GSM3529864_P0PM_1_S1_P0_eHcn4_1_ATACseq_SRR8368605_peak_96797	801	.	15.4452	82.5991	80.1262	344
chr5	72879923	72880430	GSE124336_Fernandez_2019_GSM3529864_P0PM_1_S1_P0_eHcn4_1_ATACseq_SRR8368605_peak_96798	153	.	5.69032	17.2689	15.3688	529
chr5	72881895	72882993	GSE124336_Fernandez_2019_GSM3529864_P0PM_1_S1_P0_eHcn4_1_ATACseq_SRR8368605_peak_96799	3094	.	40.32	313.399	309.437	699
chr5	72888828	72889316	GSE124336_Fernandez_2019_GSM3529864_P0PM_1_S1_P0_eHcn4_1_ATACseq_SRR8368605_peak_96800	214	.	6.82839	23.4307	21.442	67
chr5	72891364	72892107	GSE124336_Fernandez_2019_GSM3529864_P0PM_1_S1_P0_eHcn4_1_ATACseq_SRR8368605_peak_96801	1804	.	27.151	183.518	180.489	582
chr5	72895396	72896017	GSE124336_Fernandez_2019_GSM3529864_P0PM_1_S1_P0_eHcn4_1_ATACseq_SRR8368605_peak_96802	1408	.	22.7613	143.688	140.873	1667
chr5	72896379	72897644	GSE124336_Fernandez_2019_GSM3529864_P0PM_1_S1_P0_eHcn4_1_ATACseq_SRR8368605_peak_96802	1408	.	22.7613	143.688	140.873	1667
chr5	72902576	72903707	GSE124336_Fernandez_2019_GSM3529864_P0PM_1_S1_P0_eHcn4_1_ATACseq_SRR8368605_peak_96804	701	.	14.1445	72.6015	70.1917	514
chr5	72904225	72905494	GSE124336_Fernandez_2019_GSM3529864_P0PM_1_S1_P0_eHcn4_1_ATACseq_SRR8368605_peak_96805	2780	.	37.231	281.736	278.05	926
chr5	72905821	72906050	GSE124336_Fernandez_2019_GSM3529864_P0PM_1_S1_P0_eHcn4_1_ATACseq_SRR8368605_peak_96805	2780	.	37.231	281.736	278.05	926
chr5	72908266	72908778	GSE124336_Fernandez_2019_GSM3529864_P0PM_1_S1_P0_eHcn4_1_ATACseq_SRR8368605_peak_96807	77	.	4.06452	9.53581	7.78926	332
chr5	72910321	72910756	GSE124336_Fernandez_2019_GSM3529864_P0PM_1_S1_P0_eHcn4_1_ATACseq_SRR8368605_peak_96808	77	.	4.06452	9.53581	7.78926	434
chr5	72913159	72916772	GSE124336_Fernandez_2019_GSM3529864_P0PM_1_S1_P0_eHcn4_1_ATACseq_SRR8368605_peak_96809	4160	.	50.4	420.884	416.055	1158
chr5	72926186	72926610	GSE124336_Fernandez_2019_GSM3529864_P0PM_1_S1_P0_eHcn4_1_ATACseq_SRR8368605_peak_96811	270	.	7.80387	29.1128	27.056	284
chr5	72931092	72931174	GSE124336_Fernandez_2019_GSM3529864_P0PM_1_S1_P0_eHcn4_1_ATACseq_SRR8368605_peak_96812	71	.	3.90194	8.84557	7.1172	112
chr5	72948263	72948430	GSE124336_Fernandez_2019_GSM3529864_P0PM_1_S1_P0_eHcn4_1_ATACseq_SRR8368605_peak_96813	84	.	4.2271	10.2428	8.4787	206
chr5	72972948	72973209	GSE124336_Fernandez_2019_GSM3529864_P0PM_1_S1_P0_eHcn4_1_ATACseq_SRR8368605_peak_96814	145	.	5.52774	16.4346	14.5482	663
chr5	72984119	72984533	GSE124336_Fernandez_2019_GSM3529864_P0PM_1_S1_P0_eHcn4_1_ATACseq_SRR8368605_peak_96816	223	.	6.99097	24.3536	22.3531	237
chr5	73006747	73007429	GSE124336_Fernandez_2019_GSM3529864_P0PM_1_S1_P0_eHcn4_1_ATACseq_SRR8368605_peak_96817	479	.	11.0555	50.1903	47.939	141
chr5	73013758	73014221	GSE124336_Fernandez_2019_GSM3529864_P0PM_1_S1_P0_eHcn4_1_ATACseq_SRR8368605_peak_96818	145	.	5.52774	16.4346	14.5482	162
chr5	73028673	73029175	GSE124336_Fernandez_2019_GSM3529864_P0PM_1_S1_P0_eHcn4_1_ATACseq_SRR8368605_peak_96819	524	.	11.7058	54.7373	52.4512	168
chr5	73071351	73071741	GSE124336_Fernandez_2019_GSM3529864_P0PM_1_S1_P0_eHcn4_1_ATACseq_SRR8368605_peak_96820	340	.	8.94193	36.1457	34.0163	167
chr5	73072557	73073237	GSE124336_Fernandez_2019_GSM3529864_P0PM_1_S1_P0_eHcn4_1_ATACseq_SRR8368605_peak_96821	701	.	14.1445	72.6015	70.1917	457
chr5	73131002	73131319	GSE124336_Fernandez_2019_GSM3529864_P0PM_1_S1_P0_eHcn4_1_ATACseq_SRR8368605_peak_96823	677	.	13.8194	70.1507	67.7567	274
chr5	73133718	73134165	GSE124336_Fernandez_2019_GSM3529864_P0PM_1_S1_P0_eHcn4_1_ATACseq_SRR8368605_peak_96824	582	.	12.5187	60.5549	58.2263	195
chr5	73157029	73157110	GSE124336_Fernandez_2019_GSM3529864_P0PM_1_S1_P0_eHcn4_1_ATACseq_SRR8368605_peak_96826	29	.	2.76387	4.54313	2.96692	177
chr5	73163788	73164311	GSE124336_Fernandez_2019_GSM3529864_P0PM_1_S1_P0_eHcn4_1_ATACseq_SRR8368605_peak_96827	402	.	9.91742	42.4805	40.2931	706
chr5	73168039	73169084	GSE124336_Fernandez_2019_GSM3529864_P0PM_1_S1_P0_eHcn4_1_ATACseq_SRR8368605_peak_96829	852	.	16.0955	87.7085	85.2045	426
chr5	73171270	73171489	GSE124336_Fernandez_2019_GSM3529864_P0PM_1_S1_P0_eHcn4_1_ATACseq_SRR8368605_peak_96830	106	.	4.71484	12.4579	10.6448	154
chr5	73172956	73173368	GSE124336_Fernandez_2019_GSM3529864_P0PM_1_S1_P0_eHcn4_1_ATACseq_SRR8368605_peak_96831	137	.	5.36516	15.6128	13.7404	220
chr5	73193277	73194543	GSE124336_Fernandez_2019_GSM3529864_P0PM_1_S1_P0_eHcn4_1_ATACseq_SRR8368605_peak_96833	501	.	11.3806	52.4515	50.1827	1240
chr5	73200840	73201331	GSE124336_Fernandez_2019_GSM3529864_P0PM_1_S1_P0_eHcn4_1_ATACseq_SRR8368605_peak_96834	129	.	5.20258	14.8039	12.9457	430
chr5	73205103	73205264	GSE124336_Fernandez_2019_GSM3529864_P0PM_1_S1_P0_eHcn4_1_ATACseq_SRR8368605_peak_96835	34	.	2.92645	5.09501	3.49355	131
chr5	73205866	73207225	GSE124336_Fernandez_2019_GSM3529864_P0PM_1_S1_P0_eHcn4_1_ATACseq_SRR8368605_peak_96836	813	.	15.6077	83.8697	81.389	1163
chr5	73215859	73216426	GSE124336_Fernandez_2019_GSM3529864_P0PM_1_S1_P0_eHcn4_1_ATACseq_SRR8368605_peak_96837	513	.	11.5432	53.5914	51.3139	300
chr5	73222451	73222682	GSE124336_Fernandez_2019_GSM3529864_P0PM_1_S1_P0_eHcn4_1_ATACseq_SRR8368605_peak_96838	524	.	11.7058	54.7373	52.4512	140
chr5	73227418	73228149	GSE124336_Fernandez_2019_GSM3529864_P0PM_1_S1_P0_eHcn4_1_ATACseq_SRR8368605_peak_96840	179	.	6.17806	19.843	17.9035	438
chr5	73228684	73229008	GSE124336_Fernandez_2019_GSM3529864_P0PM_1_S1_P0_eHcn4_1_ATACseq_SRR8368605_peak_96841	64	.	3.73935	8.17267	6.46315	203
chr5	73230896	73233815	GSE124336_Fernandez_2019_GSM3529864_P0PM_1_S1_P0_eHcn4_1_ATACseq_SRR8368605_peak_96842	1323	.	21.7858	135.128	132.36	1220
chr5	73234056	73234243	GSE124336_Fernandez_2019_GSM3529864_P0PM_1_S1_P0_eHcn4_1_ATACseq_SRR8368605_peak_96843	40	.	3.08903	5.66944	4.04416	149
chr5	73236670	73237293	GSE124336_Fernandez_2019_GSM3529864_P0PM_1_S1_P0_eHcn4_1_ATACseq_SRR8368605_peak_96844	582	.	12.5187	60.5549	58.2263	437
chr5	73241753	73241775	GSE124336_Fernandez_2019_GSM3529864_P0PM_1_S1_P0_eHcn4_1_ATACseq_SRR8368605_peak_96845	299	.	8.29161	32.0768	29.9881	806
chr5	73242039	73242958	GSE124336_Fernandez_2019_GSM3529864_P0PM_1_S1_P0_eHcn4_1_ATACseq_SRR8368605_peak_96845	299	.	8.29161	32.0768	29.9881	806
chr5	73244522	73244813	GSE124336_Fernandez_2019_GSM3529864_P0PM_1_S1_P0_eHcn4_1_ATACseq_SRR8368605_peak_96846	187	.	6.34064	20.7238	18.7717	95
chr5	73249529	73250047	GSE124336_Fernandez_2019_GSM3529864_P0PM_1_S1_P0_eHcn4_1_ATACseq_SRR8368605_peak_96847	196	.	6.50323	21.6155	19.651	289
chr5	73254769	73257726	GSE124336_Fernandez_2019_GSM3529864_P0PM_1_S1_P0_eHcn4_1_ATACseq_SRR8368605_peak_96849	3211	.	41.4581	325.225	321.151	2062
chr5	73265565	73265637	GSE124336_Fernandez_2019_GSM3529864_P0PM_1_S1_P0_eHcn4_1_ATACseq_SRR8368605_peak_96850	129	.	5.20258	14.8039	12.9457	199
chr5	73268511	73269256	GSE124336_Fernandez_2019_GSM3529864_P0PM_1_S1_P0_eHcn4_1_ATACseq_SRR8368605_peak_96851	501	.	11.3806	52.4515	50.1827	563
chr5	73270580	73271021	GSE124336_Fernandez_2019_GSM3529864_P0PM_1_S1_P0_eHcn4_1_ATACseq_SRR8368605_peak_96852	402	.	9.91742	42.4805	40.2931	273
chr5	73272499	73273083	GSE124336_Fernandez_2019_GSM3529864_P0PM_1_S1_P0_eHcn4_1_ATACseq_SRR8368605_peak_96853	524	.	11.7058	54.7373	52.4512	374
chr5	73292432	73293462	GSE124336_Fernandez_2019_GSM3529864_P0PM_1_S1_P0_eHcn4_1_ATACseq_SRR8368605_peak_96855	3363	.	42.9213	340.553	336.326	532
chr5	73311444	73311971	GSE124336_Fernandez_2019_GSM3529864_P0PM_1_S1_P0_eHcn4_1_ATACseq_SRR8368605_peak_96856	513	.	11.5432	53.5914	51.3139	332
chr5	73315458	73316408	GSE124336_Fernandez_2019_GSM3529864_P0PM_1_S1_P0_eHcn4_1_ATACseq_SRR8368605_peak_96857	446	.	10.5677	46.8462	44.6219	696
chr5	73334852	73335018	GSE124336_Fernandez_2019_GSM3529864_P0PM_1_S1_P0_eHcn4_1_ATACseq_SRR8368605_peak_96858	46	.	3.25161	6.26535	4.61752	96
chr5	73337989	73338407	GSE124336_Fernandez_2019_GSM3529864_P0PM_1_S1_P0_eHcn4_1_ATACseq_SRR8368605_peak_96859	340	.	8.94193	36.1457	34.0163	280
chr5	73338584	73338887	GSE124336_Fernandez_2019_GSM3529864_P0PM_1_S1_P0_eHcn4_1_ATACseq_SRR8368605_peak_96859	340	.	8.94193	36.1457	34.0163	280
chr5	73359053	73360628	GSE124336_Fernandez_2019_GSM3529864_P0PM_1_S1_P0_eHcn4_1_ATACseq_SRR8368605_peak_96862	280	.	7.96645	30.0921	28.0245	424
chr5	73369057	73369476	GSE124336_Fernandez_2019_GSM3529864_P0PM_1_S1_P0_eHcn4_1_ATACseq_SRR8368605_peak_96863	129	.	5.20258	14.8039	12.9457	210
chr5	73379905	73380189	GSE124336_Fernandez_2019_GSM3529864_P0PM_1_S1_P0_eHcn4_1_ATACseq_SRR8368605_peak_96864	955	.	17.3961	98.1339	95.5691	224
chr5	73382694	73382971	GSE124336_Fernandez_2019_GSM3529864_P0PM_1_S1_P0_eHcn4_1_ATACseq_SRR8368605_peak_96866	435	.	10.4052	45.7446	43.5294	248
chr5	73393114	73393291	GSE124336_Fernandez_2019_GSM3529864_P0PM_1_S1_P0_eHcn4_1_ATACseq_SRR8368605_peak_96867	113	.	4.87742	13.226	11.3974	107
chr5	73399934	73400493	GSE124336_Fernandez_2019_GSM3529864_P0PM_1_S1_P0_eHcn4_1_ATACseq_SRR8368605_peak_96868	319	.	8.61677	34.0951	31.9858	397
chr5	73400639	73400660	GSE124336_Fernandez_2019_GSM3529864_P0PM_1_S1_P0_eHcn4_1_ATACseq_SRR8368605_peak_96869	593	.	12.6813	61.7355	59.3985	882
chr5	73401019	73401675	GSE124336_Fernandez_2019_GSM3529864_P0PM_1_S1_P0_eHcn4_1_ATACseq_SRR8368605_peak_96869	593	.	12.6813	61.7355	59.3985	882
chr5	73406066	73406456	GSE124336_Fernandez_2019_GSM3529864_P0PM_1_S1_P0_eHcn4_1_ATACseq_SRR8368605_peak_96870	106	.	4.71484	12.4579	10.6448	142
chr5	73409918	73410269	GSE124336_Fernandez_2019_GSM3529864_P0PM_1_S1_P0_eHcn4_1_ATACseq_SRR8368605_peak_96871	84	.	4.2271	10.2428	8.4787	359
chr5	73426648	73427298	GSE124336_Fernandez_2019_GSM3529864_P0PM_1_S1_P0_eHcn4_1_ATACseq_SRR8368605_peak_96872	309	.	8.45419	33.0818	30.9827	494
chr5	73431644	73432004	GSE124336_Fernandez_2019_GSM3529864_P0PM_1_S1_P0_eHcn4_1_ATACseq_SRR8368605_peak_96873	801	.	15.4452	82.5991	80.1262	272
chr5	73433785	73433975	GSE124336_Fernandez_2019_GSM3529864_P0PM_1_S1_P0_eHcn4_1_ATACseq_SRR8368605_peak_96874	145	.	5.52774	16.4346	14.5482	105
chr5	73452291	73452761	GSE124336_Fernandez_2019_GSM3529864_P0PM_1_S1_P0_eHcn4_1_ATACseq_SRR8368605_peak_96875	121	.	5.04	14.0081	12.1646	230
chr5	73474480	73474982	GSE124336_Fernandez_2019_GSM3529864_P0PM_1_S1_P0_eHcn4_1_ATACseq_SRR8368605_peak_96876	196	.	6.50323	21.6155	19.651	270
chr5	73489882	73492851	GSE124336_Fernandez_2019_GSM3529864_P0PM_1_S1_P0_eHcn4_1_ATACseq_SRR8368605_peak_96878	4089	.	49.7497	413.775	408.973	1047
chr5	73500910	73501707	GSE124336_Fernandez_2019_GSM3529864_P0PM_1_S1_P0_eHcn4_1_ATACseq_SRR8368605_peak_96879	187	.	6.34064	20.7238	18.7717	322
chr5	73503037	73503674	GSE124336_Fernandez_2019_GSM3529864_P0PM_1_S1_P0_eHcn4_1_ATACseq_SRR8368605_peak_96881	360	.	9.2671	38.2276	36.0784	156
chr5	73504236	73504691	GSE124336_Fernandez_2019_GSM3529864_P0PM_1_S1_P0_eHcn4_1_ATACseq_SRR8368605_peak_96882	77	.	4.06452	9.53581	7.78926	365
chr5	73509502	73511009	GSE124336_Fernandez_2019_GSM3529864_P0PM_1_S1_P0_eHcn4_1_ATACseq_SRR8368605_peak_96883	929	.	17.071	95.5025	92.953	227
chr5	73512244	73512370	GSE124336_Fernandez_2019_GSM3529864_P0PM_1_S1_P0_eHcn4_1_ATACseq_SRR8368605_peak_96885	153	.	5.69032	17.2689	15.3688	226
chr5	73522904	73523029	GSE124336_Fernandez_2019_GSM3529864_P0PM_1_S1_P0_eHcn4_1_ATACseq_SRR8368605_peak_96887	153	.	5.69032	17.2689	15.3688	100
chr5	73532772	73533303	GSE124336_Fernandez_2019_GSM3529864_P0PM_1_S1_P0_eHcn4_1_ATACseq_SRR8368605_peak_96888	251	.	7.47871	27.181	25.1463	398
chr5	73540126	73540604	GSE124336_Fernandez_2019_GSM3529864_P0PM_1_S1_P0_eHcn4_1_ATACseq_SRR8368605_peak_96889	903	.	16.7458	92.8876	90.3532	372
chr5	73547379	73547598	GSE124336_Fernandez_2019_GSM3529864_P0PM_1_S1_P0_eHcn4_1_ATACseq_SRR8368605_peak_96890	113	.	4.87742	13.226	11.3974	255
chr5	73548220	73548617	GSE124336_Fernandez_2019_GSM3529864_P0PM_1_S1_P0_eHcn4_1_ATACseq_SRR8368605_peak_96891	468	.	10.8929	49.0692	46.8268	243
chr5	73563921	73564456	GSE124336_Fernandez_2019_GSM3529864_P0PM_1_S1_P0_eHcn4_1_ATACseq_SRR8368605_peak_96892	479	.	11.0555	50.1903	47.939	341
chr5	73576816	73577164	GSE124336_Fernandez_2019_GSM3529864_P0PM_1_S1_P0_eHcn4_1_ATACseq_SRR8368605_peak_96893	179	.	6.17806	19.843	17.9035	322
chr5	73630309	73630443	GSE124336_Fernandez_2019_GSM3529864_P0PM_1_S1_P0_eHcn4_1_ATACseq_SRR8368605_peak_96895	84	.	4.2271	10.2428	8.4787	52
chr5	73633144	73633416	GSE124336_Fernandez_2019_GSM3529864_P0PM_1_S1_P0_eHcn4_1_ATACseq_SRR8368605_peak_96896	232	.	7.15355	25.2865	23.2744	185
chr5	73637665	73637995	GSE124336_Fernandez_2019_GSM3529864_P0PM_1_S1_P0_eHcn4_1_ATACseq_SRR8368605_peak_96898	788	.	15.2826	81.333	78.8679	547
chr5	73638358	73639031	GSE124336_Fernandez_2019_GSM3529864_P0PM_1_S1_P0_eHcn4_1_ATACseq_SRR8368605_peak_96898	788	.	15.2826	81.333	78.8679	547
chr5	73640693	73640971	GSE124336_Fernandez_2019_GSM3529864_P0PM_1_S1_P0_eHcn4_1_ATACseq_SRR8368605_peak_96899	58	.	3.57677	7.51782	5.82803	233
chr5	73647059	73648157	GSE124336_Fernandez_2019_GSM3529864_P0PM_1_S1_P0_eHcn4_1_ATACseq_SRR8368605_peak_96901	2110	.	30.4026	214.261	211.052	815
chr5	73650600	73652213	GSE124336_Fernandez_2019_GSM3529864_P0PM_1_S1_P0_eHcn4_1_ATACseq_SRR8368605_peak_96902	435	.	10.4052	45.7446	43.5294	789
chr5	73684174	73684301	GSE124336_Fernandez_2019_GSM3529864_P0PM_1_S1_P0_eHcn4_1_ATACseq_SRR8368605_peak_96903	84	.	4.2271	10.2428	8.4787	60
chr5	73686118	73686567	GSE124336_Fernandez_2019_GSM3529864_P0PM_1_S1_P0_eHcn4_1_ATACseq_SRR8368605_peak_96904	468	.	10.8929	49.0692	46.8268	230
chr5	73688645	73689058	GSE124336_Fernandez_2019_GSM3529864_P0PM_1_S1_P0_eHcn4_1_ATACseq_SRR8368605_peak_96905	593	.	12.6813	61.7355	59.3985	147
chr5	73701536	73702192	GSE124336_Fernandez_2019_GSM3529864_P0PM_1_S1_P0_eHcn4_1_ATACseq_SRR8368605_peak_96906	113	.	4.87742	13.226	11.3974	548
chr5	73761723	73762186	GSE124336_Fernandez_2019_GSM3529864_P0PM_1_S1_P0_eHcn4_1_ATACseq_SRR8368605_peak_96907	435	.	10.4052	45.7446	43.5294	420
chr5	73777402	73777581	GSE124336_Fernandez_2019_GSM3529864_P0PM_1_S1_P0_eHcn4_1_ATACseq_SRR8368605_peak_96908	77	.	4.06452	9.53581	7.78926	147
chr5	73817249	73817569	GSE124336_Fernandez_2019_GSM3529864_P0PM_1_S1_P0_eHcn4_1_ATACseq_SRR8368605_peak_96909	251	.	7.47871	27.181	25.1463	99
chr5	73853963	73854570	GSE124336_Fernandez_2019_GSM3529864_P0PM_1_S1_P0_eHcn4_1_ATACseq_SRR8368605_peak_96910	1102	.	19.1845	112.887	110.24	264
chr5	73864497	73864630	GSE124336_Fernandez_2019_GSM3529864_P0PM_1_S1_P0_eHcn4_1_ATACseq_SRR8368605_peak_96911	153	.	5.69032	17.2689	15.3688	39
chr5	73875968	73876166	GSE124336_Fernandez_2019_GSM3529864_P0PM_1_S1_P0_eHcn4_1_ATACseq_SRR8368605_peak_96912	64	.	3.73935	8.17267	6.46315	110
chr5	73881965	73882470	GSE124336_Fernandez_2019_GSM3529864_P0PM_1_S1_P0_eHcn4_1_ATACseq_SRR8368605_peak_96913	360	.	9.2671	38.2276	36.0784	364
chr5	73891104	73891314	GSE124336_Fernandez_2019_GSM3529864_P0PM_1_S1_P0_eHcn4_1_ATACseq_SRR8368605_peak_96914	84	.	4.2271	10.2428	8.4787	93
chr5	73898409	73898827	GSE124336_Fernandez_2019_GSM3529864_P0PM_1_S1_P0_eHcn4_1_ATACseq_SRR8368605_peak_96915	162	.	5.8529	18.1152	16.2017	217
chr5	73903359	73903473	GSE124336_Fernandez_2019_GSM3529864_P0PM_1_S1_P0_eHcn4_1_ATACseq_SRR8368605_peak_96916	58	.	3.57677	7.51782	5.82803	358
chr5	73937788	73938049	GSE124336_Fernandez_2019_GSM3529864_P0PM_1_S1_P0_eHcn4_1_ATACseq_SRR8368605_peak_96917	309	.	8.45419	33.0818	30.9827	191
chr5	73954939	73955372	GSE124336_Fernandez_2019_GSM3529864_P0PM_1_S1_P0_eHcn4_1_ATACseq_SRR8368605_peak_96918	435	.	10.4052	45.7446	43.5294	687
chr5	73955508	73955881	GSE124336_Fernandez_2019_GSM3529864_P0PM_1_S1_P0_eHcn4_1_ATACseq_SRR8368605_peak_96918	435	.	10.4052	45.7446	43.5294	687
chr5	73970242	73970604	GSE124336_Fernandez_2019_GSM3529864_P0PM_1_S1_P0_eHcn4_1_ATACseq_SRR8368605_peak_96919	187	.	6.34064	20.7238	18.7717	198
chr5	73993647	73993973	GSE124336_Fernandez_2019_GSM3529864_P0PM_1_S1_P0_eHcn4_1_ATACseq_SRR8368605_peak_96920	605	.	12.8439	62.9217	60.5763	290
chr5	74007343	74008428	GSE124336_Fernandez_2019_GSM3529864_P0PM_1_S1_P0_eHcn4_1_ATACseq_SRR8368605_peak_96922	689	.	13.9819	71.3736	68.9717	402
chr5	74034340	74034500	GSE124336_Fernandez_2019_GSM3529864_P0PM_1_S1_P0_eHcn4_1_ATACseq_SRR8368605_peak_96923	129	.	5.20258	14.8039	12.9457	441
chr5	74034659	74035028	GSE124336_Fernandez_2019_GSM3529864_P0PM_1_S1_P0_eHcn4_1_ATACseq_SRR8368605_peak_96923	129	.	5.20258	14.8039	12.9457	441
chr5	74039012	74039188	GSE124336_Fernandez_2019_GSM3529864_P0PM_1_S1_P0_eHcn4_1_ATACseq_SRR8368605_peak_96924	106	.	4.71484	12.4579	10.6448	96
chr5	74039362	74039574	GSE124336_Fernandez_2019_GSM3529864_P0PM_1_S1_P0_eHcn4_1_ATACseq_SRR8368605_peak_96925	40	.	3.08903	5.66944	4.04416	57
chr5	74045271	74045556	GSE124336_Fernandez_2019_GSM3529864_P0PM_1_S1_P0_eHcn4_1_ATACseq_SRR8368605_peak_96926	129	.	5.20258	14.8039	12.9457	122
chr5	74048611	74049582	GSE124336_Fernandez_2019_GSM3529864_P0PM_1_S1_P0_eHcn4_1_ATACseq_SRR8368605_peak_96927	617	.	13.0065	64.1132	61.7597	1019
chr5	74051457	74052729	GSE124336_Fernandez_2019_GSM3529864_P0PM_1_S1_P0_eHcn4_1_ATACseq_SRR8368605_peak_96928	1819	.	27.3135	185.031	181.994	630
chr5	74056132	74056630	GSE124336_Fernandez_2019_GSM3529864_P0PM_1_S1_P0_eHcn4_1_ATACseq_SRR8368605_peak_96929	582	.	12.5187	60.5549	58.2263	618
chr5	74056772	74057037	GSE124336_Fernandez_2019_GSM3529864_P0PM_1_S1_P0_eHcn4_1_ATACseq_SRR8368605_peak_96929	582	.	12.5187	60.5549	58.2263	618
chr5	74061207	74061442	GSE124336_Fernandez_2019_GSM3529864_P0PM_1_S1_P0_eHcn4_1_ATACseq_SRR8368605_peak_96930	84	.	4.2271	10.2428	8.4787	262
chr5	74064955	74065133	GSE124336_Fernandez_2019_GSM3529864_P0PM_1_S1_P0_eHcn4_1_ATACseq_SRR8368605_peak_96931	106	.	4.71484	12.4579	10.6448	249
chr5	74065614	74066177	GSE124336_Fernandez_2019_GSM3529864_P0PM_1_S1_P0_eHcn4_1_ATACseq_SRR8368605_peak_96932	58	.	3.57677	7.51782	5.82803	206
chr5	74066431	74067063	GSE124336_Fernandez_2019_GSM3529864_P0PM_1_S1_P0_eHcn4_1_ATACseq_SRR8368605_peak_96933	813	.	15.6077	83.8697	81.389	252
chr5	74067387	74067641	GSE124336_Fernandez_2019_GSM3529864_P0PM_1_S1_P0_eHcn4_1_ATACseq_SRR8368605_peak_96934	2393	.	33.329	242.726	239.333	1411
chr5	74067772	74069281	GSE124336_Fernandez_2019_GSM3529864_P0PM_1_S1_P0_eHcn4_1_ATACseq_SRR8368605_peak_96934	2393	.	33.329	242.726	239.333	1411
chr5	74092561	74093913	GSE124336_Fernandez_2019_GSM3529864_P0PM_1_S1_P0_eHcn4_1_ATACseq_SRR8368605_peak_96935	2944	.	38.8568	298.319	294.492	602
chr5	74126149	74127142	GSE124336_Fernandez_2019_GSM3529864_P0PM_1_S1_P0_eHcn4_1_ATACseq_SRR8368605_peak_96936	1850	.	27.6387	188.066	185.011	541
chr5	74136974	74137147	GSE124336_Fernandez_2019_GSM3529864_P0PM_1_S1_P0_eHcn4_1_ATACseq_SRR8368605_peak_96937	77	.	4.06452	9.53581	7.78926	108
chr5	74142159	74142390	GSE124336_Fernandez_2019_GSM3529864_P0PM_1_S1_P0_eHcn4_1_ATACseq_SRR8368605_peak_96939	58	.	3.57677	7.51782	5.82803	36
chr5	74143999	74144463	GSE124336_Fernandez_2019_GSM3529864_P0PM_1_S1_P0_eHcn4_1_ATACseq_SRR8368605_peak_96940	524	.	11.7058	54.7373	52.4512	1211
chr5	74144697	74145286	GSE124336_Fernandez_2019_GSM3529864_P0PM_1_S1_P0_eHcn4_1_ATACseq_SRR8368605_peak_96940	524	.	11.7058	54.7373	52.4512	1211
chr5	74146977	74148604	GSE124336_Fernandez_2019_GSM3529864_P0PM_1_S1_P0_eHcn4_1_ATACseq_SRR8368605_peak_96941	3809	.	47.1484	385.566	380.93	1592
chr5	74150470	74150615	GSE124336_Fernandez_2019_GSM3529864_P0PM_1_S1_P0_eHcn4_1_ATACseq_SRR8368605_peak_96943	52	.	3.41419	6.88177	5.21244	140
chr5	74159653	74160678	GSE124336_Fernandez_2019_GSM3529864_P0PM_1_S1_P0_eHcn4_1_ATACseq_SRR8368605_peak_96944	1088	.	19.0219	111.527	108.887	2132
chr5	74161013	74162110	GSE124336_Fernandez_2019_GSM3529864_P0PM_1_S1_P0_eHcn4_1_ATACseq_SRR8368605_peak_96944	1088	.	19.0219	111.527	108.887	2132
chr5	74163107	74163547	GSE124336_Fernandez_2019_GSM3529864_P0PM_1_S1_P0_eHcn4_1_ATACseq_SRR8368605_peak_96945	381	.	9.59226	40.3395	38.171	260
chr5	74163883	74164026	GSE124336_Fernandez_2019_GSM3529864_P0PM_1_S1_P0_eHcn4_1_ATACseq_SRR8368605_peak_96946	52	.	3.41419	6.88177	5.21244	38
chr5	74172203	74172681	GSE124336_Fernandez_2019_GSM3529864_P0PM_1_S1_P0_eHcn4_1_ATACseq_SRR8368605_peak_96947	1239	.	20.8103	126.686	123.963	528
chr5	74173205	74173667	GSE124336_Fernandez_2019_GSM3529864_P0PM_1_S1_P0_eHcn4_1_ATACseq_SRR8368605_peak_96948	187	.	6.34064	20.7238	18.7717	197
chr5	74175559	74176254	GSE124336_Fernandez_2019_GSM3529864_P0PM_1_S1_P0_eHcn4_1_ATACseq_SRR8368605_peak_96949	381	.	9.59226	40.3395	38.171	522
chr5	74183119	74183615	GSE124336_Fernandez_2019_GSM3529864_P0PM_1_S1_P0_eHcn4_1_ATACseq_SRR8368605_peak_96950	214	.	6.82839	23.4307	21.442	328
chr5	74184356	74184822	GSE124336_Fernandez_2019_GSM3529864_P0PM_1_S1_P0_eHcn4_1_ATACseq_SRR8368605_peak_96951	689	.	13.9819	71.3736	68.9717	925
chr5	74184947	74185613	GSE124336_Fernandez_2019_GSM3529864_P0PM_1_S1_P0_eHcn4_1_ATACseq_SRR8368605_peak_96951	689	.	13.9819	71.3736	68.9717	925
chr5	74187708	74188823	GSE124336_Fernandez_2019_GSM3529864_P0PM_1_S1_P0_eHcn4_1_ATACseq_SRR8368605_peak_96952	1394	.	22.5987	142.253	139.447	708
chr5	74190043	74190496	GSE124336_Fernandez_2019_GSM3529864_P0PM_1_S1_P0_eHcn4_1_ATACseq_SRR8368605_peak_96953	179	.	6.17806	19.843	17.9035	444
chr5	74194111	74198946	GSE124336_Fernandez_2019_GSM3529864_P0PM_1_S1_P0_eHcn4_1_ATACseq_SRR8368605_peak_96954	2994	.	39.3445	303.329	299.459	1140
chr5	74199734	74200070	GSE124336_Fernandez_2019_GSM3529864_P0PM_1_S1_P0_eHcn4_1_ATACseq_SRR8368605_peak_96955	153	.	5.69032	17.2689	15.3688	217
chr5	74200428	74200977	GSE124336_Fernandez_2019_GSM3529864_P0PM_1_S1_P0_eHcn4_1_ATACseq_SRR8368605_peak_96956	106	.	4.71484	12.4579	10.6448	176
chr5	74205551	74206900	GSE124336_Fernandez_2019_GSM3529864_P0PM_1_S1_P0_eHcn4_1_ATACseq_SRR8368605_peak_96959	2617	.	35.6052	265.342	261.786	688
chr5	74207305	74207560	GSE124336_Fernandez_2019_GSM3529864_P0PM_1_S1_P0_eHcn4_1_ATACseq_SRR8368605_peak_96959	2617	.	35.6052	265.342	261.786	688
chr5	74208091	74209075	GSE124336_Fernandez_2019_GSM3529864_P0PM_1_S1_P0_eHcn4_1_ATACseq_SRR8368605_peak_96960	187	.	6.34064	20.7238	18.7717	566
chr5	74211498	74211589	GSE124336_Fernandez_2019_GSM3529864_P0PM_1_S1_P0_eHcn4_1_ATACseq_SRR8368605_peak_96961	46	.	3.25161	6.26535	4.61752	147
chr5	74229473	74230343	GSE124336_Fernandez_2019_GSM3529864_P0PM_1_S1_P0_eHcn4_1_ATACseq_SRR8368605_peak_96962	299	.	8.29161	32.0768	29.9881	540
chr5	74230489	74230968	GSE124336_Fernandez_2019_GSM3529864_P0PM_1_S1_P0_eHcn4_1_ATACseq_SRR8368605_peak_96962	299	.	8.29161	32.0768	29.9881	540
chr5	74240254	74240484	GSE124336_Fernandez_2019_GSM3529864_P0PM_1_S1_P0_eHcn4_1_ATACseq_SRR8368605_peak_96963	40	.	3.08903	5.66944	4.04416	416
chr5	74243000	74243270	GSE124336_Fernandez_2019_GSM3529864_P0PM_1_S1_P0_eHcn4_1_ATACseq_SRR8368605_peak_96964	137	.	5.36516	15.6128	13.7404	100
chr5	74244756	74245107	GSE124336_Fernandez_2019_GSM3529864_P0PM_1_S1_P0_eHcn4_1_ATACseq_SRR8368605_peak_96966	46	.	3.25161	6.26535	4.61752	297
chr5	74245595	74246272	GSE124336_Fernandez_2019_GSM3529864_P0PM_1_S1_P0_eHcn4_1_ATACseq_SRR8368605_peak_96967	309	.	8.45419	33.0818	30.9827	314
chr5	74247876	74248285	GSE124336_Fernandez_2019_GSM3529864_P0PM_1_S1_P0_eHcn4_1_ATACseq_SRR8368605_peak_96968	260	.	7.64129	28.1424	26.0965	252
chr5	74249937	74250224	GSE124336_Fernandez_2019_GSM3529864_P0PM_1_S1_P0_eHcn4_1_ATACseq_SRR8368605_peak_96969	99	.	4.55226	11.7044	9.90704	175
chr5	74254932	74255078	GSE124336_Fernandez_2019_GSM3529864_P0PM_1_S1_P0_eHcn4_1_ATACseq_SRR8368605_peak_96970	170	.	6.01548	18.9734	17.0468	72
chr5	74256206	74257180	GSE124336_Fernandez_2019_GSM3529864_P0PM_1_S1_P0_eHcn4_1_ATACseq_SRR8368605_peak_96971	877	.	16.4206	90.2895	87.7703	809
chr5	74260185	74260691	GSE124336_Fernandez_2019_GSM3529864_P0PM_1_S1_P0_eHcn4_1_ATACseq_SRR8368605_peak_96972	665	.	13.6568	68.9328	66.5469	365
chr5	74262011	74262581	GSE124336_Fernandez_2019_GSM3529864_P0PM_1_S1_P0_eHcn4_1_ATACseq_SRR8368605_peak_96974	170	.	6.01548	18.9734	17.0468	356
chr5	74265059	74265563	GSE124336_Fernandez_2019_GSM3529864_P0PM_1_S1_P0_eHcn4_1_ATACseq_SRR8368605_peak_96975	788	.	15.2826	81.333	78.8679	1874
chr5	74265814	74266864	GSE124336_Fernandez_2019_GSM3529864_P0PM_1_S1_P0_eHcn4_1_ATACseq_SRR8368605_peak_96975	788	.	15.2826	81.333	78.8679	1874
chr5	74267141	74267432	GSE124336_Fernandez_2019_GSM3529864_P0PM_1_S1_P0_eHcn4_1_ATACseq_SRR8368605_peak_96975	788	.	15.2826	81.333	78.8679	1874
chr5	74268077	74268230	GSE124336_Fernandez_2019_GSM3529864_P0PM_1_S1_P0_eHcn4_1_ATACseq_SRR8368605_peak_96976	84	.	4.2271	10.2428	8.4787	104
chr5	74273129	74273973	GSE124336_Fernandez_2019_GSM3529864_P0PM_1_S1_P0_eHcn4_1_ATACseq_SRR8368605_peak_96977	1225	.	20.6477	125.29	122.575	400
chr5	74277667	74278194	GSE124336_Fernandez_2019_GSM3529864_P0PM_1_S1_P0_eHcn4_1_ATACseq_SRR8368605_peak_96978	1129	.	19.5097	115.619	112.956	389
chr5	74281429	74282049	GSE124336_Fernandez_2019_GSM3529864_P0PM_1_S1_P0_eHcn4_1_ATACseq_SRR8368605_peak_96979	381	.	9.59226	40.3395	38.171	337
chr5	74283528	74283971	GSE124336_Fernandez_2019_GSM3529864_P0PM_1_S1_P0_eHcn4_1_ATACseq_SRR8368605_peak_96980	1008	.	18.0464	103.445	100.85	359
chr5	74285869	74286209	GSE124336_Fernandez_2019_GSM3529864_P0PM_1_S1_P0_eHcn4_1_ATACseq_SRR8368605_peak_96981	280	.	7.96645	30.0921	28.0245	100
chr5	74291479	74292308	GSE124336_Fernandez_2019_GSM3529864_P0PM_1_S1_P0_eHcn4_1_ATACseq_SRR8368605_peak_96982	929	.	17.071	95.5025	92.953	387
chr5	74299822	74300946	GSE124336_Fernandez_2019_GSM3529864_P0PM_1_S1_P0_eHcn4_1_ATACseq_SRR8368605_peak_96985	2682	.	36.2555	271.877	268.27	809
chr5	74301720	74301908	GSE124336_Fernandez_2019_GSM3529864_P0PM_1_S1_P0_eHcn4_1_ATACseq_SRR8368605_peak_96986	153	.	5.69032	17.2689	15.3688	341
chr5	74311322	74311838	GSE124336_Fernandez_2019_GSM3529864_P0PM_1_S1_P0_eHcn4_1_ATACseq_SRR8368605_peak_96987	826	.	15.7703	85.1449	82.6564	393
chr5	74336689	74337246	GSE124336_Fernandez_2019_GSM3529864_P0PM_1_S1_P0_eHcn4_1_ATACseq_SRR8368605_peak_96988	309	.	8.45419	33.0818	30.9827	386
chr5	74341025	74341367	GSE124336_Fernandez_2019_GSM3529864_P0PM_1_S1_P0_eHcn4_1_ATACseq_SRR8368605_peak_96989	137	.	5.36516	15.6128	13.7404	157
chr5	74361053	74362304	GSE124336_Fernandez_2019_GSM3529864_P0PM_1_S1_P0_eHcn4_1_ATACseq_SRR8368605_peak_96990	2489	.	34.3045	252.37	248.909	693
chr5	74386254	74386495	GSE124336_Fernandez_2019_GSM3529864_P0PM_1_S1_P0_eHcn4_1_ATACseq_SRR8368605_peak_96991	99	.	4.55226	11.7044	9.90704	377
chr5	74388283	74388442	GSE124336_Fernandez_2019_GSM3529864_P0PM_1_S1_P0_eHcn4_1_ATACseq_SRR8368605_peak_96992	34	.	2.92645	5.09501	3.49355	87
chr5	74388912	74389049	GSE124336_Fernandez_2019_GSM3529864_P0PM_1_S1_P0_eHcn4_1_ATACseq_SRR8368605_peak_96993	46	.	3.25161	6.26535	4.61752	139
chr5	74433779	74434068	GSE124336_Fernandez_2019_GSM3529864_P0PM_1_S1_P0_eHcn4_1_ATACseq_SRR8368605_peak_96994	214	.	6.82839	23.4307	21.442	232
chr5	74531295	74532074	GSE124336_Fernandez_2019_GSM3529864_P0PM_1_S1_P0_eHcn4_1_ATACseq_SRR8368605_peak_96996	1789	.	26.9884	182.007	178.986	570
chr5	74535025	74536188	GSE124336_Fernandez_2019_GSM3529864_P0PM_1_S1_P0_eHcn4_1_ATACseq_SRR8368605_peak_96997	2569	.	35.1174	260.463	256.942	526
chr5	74564089	74564477	GSE124336_Fernandez_2019_GSM3529864_P0PM_1_S1_P0_eHcn4_1_ATACseq_SRR8368605_peak_96998	360	.	9.2671	38.2276	36.0784	284
chr5	74613382	74614334	GSE124336_Fernandez_2019_GSM3529864_P0PM_1_S1_P0_eHcn4_1_ATACseq_SRR8368605_peak_96999	360	.	9.2671	38.2276	36.0784	734
chr5	74621589	74622253	GSE124336_Fernandez_2019_GSM3529864_P0PM_1_S1_P0_eHcn4_1_ATACseq_SRR8368605_peak_97000	137	.	5.36516	15.6128	13.7404	234
chr5	74623672	74624736	GSE124336_Fernandez_2019_GSM3529864_P0PM_1_S1_P0_eHcn4_1_ATACseq_SRR8368605_peak_97001	570	.	12.3561	59.3799	57.0597	240
chr5	74629033	74629488	GSE124336_Fernandez_2019_GSM3529864_P0PM_1_S1_P0_eHcn4_1_ATACseq_SRR8368605_peak_97002	371	.	9.42968	39.2798	37.1209	412
chr5	74640776	74641708	GSE124336_Fernandez_2019_GSM3529864_P0PM_1_S1_P0_eHcn4_1_ATACseq_SRR8368605_peak_97004	1170	.	19.9974	119.742	117.058	379
chr5	74647750	74647855	GSE124336_Fernandez_2019_GSM3529864_P0PM_1_S1_P0_eHcn4_1_ATACseq_SRR8368605_peak_97005	77	.	4.06452	9.53581	7.78926	62
chr5	74652005	74652255	GSE124336_Fernandez_2019_GSM3529864_P0PM_1_S1_P0_eHcn4_1_ATACseq_SRR8368605_peak_97006	129	.	5.20258	14.8039	12.9457	494
chr5	74654797	74654971	GSE124336_Fernandez_2019_GSM3529864_P0PM_1_S1_P0_eHcn4_1_ATACseq_SRR8368605_peak_97007	58	.	3.57677	7.51782	5.82803	408
chr5	74668687	74669612	GSE124336_Fernandez_2019_GSM3529864_P0PM_1_S1_P0_eHcn4_1_ATACseq_SRR8368605_peak_97008	1337	.	21.9484	136.547	133.771	490
chr5	74676061	74676235	GSE124336_Fernandez_2019_GSM3529864_P0PM_1_S1_P0_eHcn4_1_ATACseq_SRR8368605_peak_97009	34	.	2.92645	5.09501	3.49355	102
chr5	74677559	74678327	GSE124336_Fernandez_2019_GSM3529864_P0PM_1_S1_P0_eHcn4_1_ATACseq_SRR8368605_peak_97010	701	.	14.1445	72.6015	70.1917	1827
chr5	74678455	74679080	GSE124336_Fernandez_2019_GSM3529864_P0PM_1_S1_P0_eHcn4_1_ATACseq_SRR8368605_peak_97010	701	.	14.1445	72.6015	70.1917	1827
chr5	74680971	74681753	GSE124336_Fernandez_2019_GSM3529864_P0PM_1_S1_P0_eHcn4_1_ATACseq_SRR8368605_peak_97012	260	.	7.64129	28.1424	26.0965	547
chr5	74682579	74683137	GSE124336_Fernandez_2019_GSM3529864_P0PM_1_S1_P0_eHcn4_1_ATACseq_SRR8368605_peak_97013	701	.	14.1445	72.6015	70.1917	653
chr5	74684867	74685215	GSE124336_Fernandez_2019_GSM3529864_P0PM_1_S1_P0_eHcn4_1_ATACseq_SRR8368605_peak_97014	995	.	17.8839	102.111	99.5236	266
chr5	74685380	74685645	GSE124336_Fernandez_2019_GSM3529864_P0PM_1_S1_P0_eHcn4_1_ATACseq_SRR8368605_peak_97014	995	.	17.8839	102.111	99.5236	266
chr5	74693892	74694230	GSE124336_Fernandez_2019_GSM3529864_P0PM_1_S1_P0_eHcn4_1_ATACseq_SRR8368605_peak_97015	392	.	9.75484	41.4064	39.2284	208
chr5	74699630	74699979	GSE124336_Fernandez_2019_GSM3529864_P0PM_1_S1_P0_eHcn4_1_ATACseq_SRR8368605_peak_97017	270	.	7.80387	29.1128	27.056	217
chr5	74700859	74701117	GSE124336_Fernandez_2019_GSM3529864_P0PM_1_S1_P0_eHcn4_1_ATACseq_SRR8368605_peak_97018	58	.	3.57677	7.51782	5.82803	64
chr5	74703407	74705039	GSE124336_Fernandez_2019_GSM3529864_P0PM_1_S1_P0_eHcn4_1_ATACseq_SRR8368605_peak_97020	1437	.	23.0865	146.566	143.736	1216
chr5	74729311	74730129	GSE124336_Fernandez_2019_GSM3529864_P0PM_1_S1_P0_eHcn4_1_ATACseq_SRR8368605_peak_97021	1048	.	18.5342	107.469	104.851	418
chr5	74732650	74733151	GSE124336_Fernandez_2019_GSM3529864_P0PM_1_S1_P0_eHcn4_1_ATACseq_SRR8368605_peak_97022	223	.	6.99097	24.3536	22.3531	179
chr5	74792155	74792701	GSE124336_Fernandez_2019_GSM3529864_P0PM_1_S1_P0_eHcn4_1_ATACseq_SRR8368605_peak_97023	629	.	13.169	65.3102	62.9485	400
chr5	74793329	74793782	GSE124336_Fernandez_2019_GSM3529864_P0PM_1_S1_P0_eHcn4_1_ATACseq_SRR8368605_peak_97024	205	.	6.66581	22.5179	20.5412	424
chr5	74796527	74796832	GSE124336_Fernandez_2019_GSM3529864_P0PM_1_S1_P0_eHcn4_1_ATACseq_SRR8368605_peak_97025	251	.	7.47871	27.181	25.1463	76
chr5	74810055	74810196	GSE124336_Fernandez_2019_GSM3529864_P0PM_1_S1_P0_eHcn4_1_ATACseq_SRR8368605_peak_97026	77	.	4.06452	9.53581	7.78926	93
chr5	74810853	74811600	GSE124336_Fernandez_2019_GSM3529864_P0PM_1_S1_P0_eHcn4_1_ATACseq_SRR8368605_peak_97027	955	.	17.3961	98.1339	95.5691	603
chr5	74818048	74818453	GSE124336_Fernandez_2019_GSM3529864_P0PM_1_S1_P0_eHcn4_1_ATACseq_SRR8368605_peak_97028	270	.	7.80387	29.1128	27.056	318
chr5	74870800	74871090	GSE124336_Fernandez_2019_GSM3529864_P0PM_1_S1_P0_eHcn4_1_ATACseq_SRR8368605_peak_97029	113	.	4.87742	13.226	11.3974	222
chr5	74877734	74877861	GSE124336_Fernandez_2019_GSM3529864_P0PM_1_S1_P0_eHcn4_1_ATACseq_SRR8368605_peak_97030	29	.	2.76387	4.54313	2.96692	58
chr5	74880388	74881319	GSE124336_Fernandez_2019_GSM3529864_P0PM_1_S1_P0_eHcn4_1_ATACseq_SRR8368605_peak_97031	2033	.	29.5897	206.484	203.323	740
chr5	74882580	74883072	GSE124336_Fernandez_2019_GSM3529864_P0PM_1_S1_P0_eHcn4_1_ATACseq_SRR8368605_peak_97032	260	.	7.64129	28.1424	26.0965	436
chr5	74910143	74910473	GSE124336_Fernandez_2019_GSM3529864_P0PM_1_S1_P0_eHcn4_1_ATACseq_SRR8368605_peak_97033	137	.	5.36516	15.6128	13.7404	259
chr5	74931804	74932031	GSE124336_Fernandez_2019_GSM3529864_P0PM_1_S1_P0_eHcn4_1_ATACseq_SRR8368605_peak_97034	121	.	5.04	14.0081	12.1646	100
chr5	74932413	74932471	GSE124336_Fernandez_2019_GSM3529864_P0PM_1_S1_P0_eHcn4_1_ATACseq_SRR8368605_peak_97035	15	.	2.27613	3.0349	1.54584	120
chr5	74936259	74936555	GSE124336_Fernandez_2019_GSM3529864_P0PM_1_S1_P0_eHcn4_1_ATACseq_SRR8368605_peak_97036	121	.	5.04	14.0081	12.1646	377
chr5	74941516	74941819	GSE124336_Fernandez_2019_GSM3529864_P0PM_1_S1_P0_eHcn4_1_ATACseq_SRR8368605_peak_97037	196	.	6.50323	21.6155	19.651	189
chr5	74943763	74944534	GSE124336_Fernandez_2019_GSM3529864_P0PM_1_S1_P0_eHcn4_1_ATACseq_SRR8368605_peak_97038	2157	.	30.8903	218.955	215.717	487
chr5	74956334	74956630	GSE124336_Fernandez_2019_GSM3529864_P0PM_1_S1_P0_eHcn4_1_ATACseq_SRR8368605_peak_97040	113	.	4.87742	13.226	11.3974	123
chr5	74960283	74960741	GSE124336_Fernandez_2019_GSM3529864_P0PM_1_S1_P0_eHcn4_1_ATACseq_SRR8368605_peak_97041	162	.	5.8529	18.1152	16.2017	226
chr5	74961141	74961480	GSE124336_Fernandez_2019_GSM3529864_P0PM_1_S1_P0_eHcn4_1_ATACseq_SRR8368605_peak_97042	392	.	9.75484	41.4064	39.2284	201
chr5	74962841	74963064	GSE124336_Fernandez_2019_GSM3529864_P0PM_1_S1_P0_eHcn4_1_ATACseq_SRR8368605_peak_97043	84	.	4.2271	10.2428	8.4787	104
chr5	74974823	74975386	GSE124336_Fernandez_2019_GSM3529864_P0PM_1_S1_P0_eHcn4_1_ATACseq_SRR8368605_peak_97044	653	.	13.4942	67.72	65.3422	493
chr5	74995011	74995290	GSE124336_Fernandez_2019_GSM3529864_P0PM_1_S1_P0_eHcn4_1_ATACseq_SRR8368605_peak_97045	617	.	13.0065	64.1132	61.7597	274
chr5	75043858	75044961	GSE124336_Fernandez_2019_GSM3529864_P0PM_1_S1_P0_eHcn4_1_ATACseq_SRR8368605_peak_97048	665	.	13.6568	68.9328	66.5469	1134
chr5	75067334	75067598	GSE124336_Fernandez_2019_GSM3529864_P0PM_1_S1_P0_eHcn4_1_ATACseq_SRR8368605_peak_97049	40	.	3.08903	5.66944	4.04416	182
chr5	75099371	75100163	GSE124336_Fernandez_2019_GSM3529864_P0PM_1_S1_P0_eHcn4_1_ATACseq_SRR8368605_peak_97051	995	.	17.8839	102.111	99.5236	384
chr5	75143031	75143460	GSE124336_Fernandez_2019_GSM3529864_P0PM_1_S1_P0_eHcn4_1_ATACseq_SRR8368605_peak_97052	617	.	13.0065	64.1132	61.7597	426
chr5	75148383	75148957	GSE124336_Fernandez_2019_GSM3529864_P0PM_1_S1_P0_eHcn4_1_ATACseq_SRR8368605_peak_97054	46	.	3.25161	6.26535	4.61752	356
chr5	75149970	75150242	GSE124336_Fernandez_2019_GSM3529864_P0PM_1_S1_P0_eHcn4_1_ATACseq_SRR8368605_peak_97055	77	.	4.06452	9.53581	7.78926	208
chr5	75151202	75151716	GSE124336_Fernandez_2019_GSM3529864_P0PM_1_S1_P0_eHcn4_1_ATACseq_SRR8368605_peak_97057	513	.	11.5432	53.5914	51.3139	93
chr5	75152864	75154653	GSE124336_Fernandez_2019_GSM3529864_P0PM_1_S1_P0_eHcn4_1_ATACseq_SRR8368605_peak_97058	251	.	7.47871	27.181	25.1463	1502
chr5	75154781	75155268	GSE124336_Fernandez_2019_GSM3529864_P0PM_1_S1_P0_eHcn4_1_ATACseq_SRR8368605_peak_97058	251	.	7.47871	27.181	25.1463	1502
chr5	75155457	75157343	GSE124336_Fernandez_2019_GSM3529864_P0PM_1_S1_P0_eHcn4_1_ATACseq_SRR8368605_peak_97059	1641	.	25.3626	167.043	164.105	904
chr5	75160453	75160992	GSE124336_Fernandez_2019_GSM3529864_P0PM_1_S1_P0_eHcn4_1_ATACseq_SRR8368605_peak_97060	129	.	5.20258	14.8039	12.9457	263
chr5	75184195	75184509	GSE124336_Fernandez_2019_GSM3529864_P0PM_1_S1_P0_eHcn4_1_ATACseq_SRR8368605_peak_97061	381	.	9.59226	40.3395	38.171	275
chr5	75210025	75210290	GSE124336_Fernandez_2019_GSM3529864_P0PM_1_S1_P0_eHcn4_1_ATACseq_SRR8368605_peak_97062	153	.	5.69032	17.2689	15.3688	86
chr5	75243456	75243859	GSE124336_Fernandez_2019_GSM3529864_P0PM_1_S1_P0_eHcn4_1_ATACseq_SRR8368605_peak_97063	350	.	9.10452	37.1828	35.0435	138
chr5	75247358	75247581	GSE124336_Fernandez_2019_GSM3529864_P0PM_1_S1_P0_eHcn4_1_ATACseq_SRR8368605_peak_97065	40	.	3.08903	5.66944	4.04416	65
chr5	75253363	75253667	GSE124336_Fernandez_2019_GSM3529864_P0PM_1_S1_P0_eHcn4_1_ATACseq_SRR8368605_peak_97066	153	.	5.69032	17.2689	15.3688	242
chr5	75260254	75260559	GSE124336_Fernandez_2019_GSM3529864_P0PM_1_S1_P0_eHcn4_1_ATACseq_SRR8368605_peak_97067	196	.	6.50323	21.6155	19.651	183
chr5	75377524	75378504	GSE124336_Fernandez_2019_GSM3529864_P0PM_1_S1_P0_eHcn4_1_ATACseq_SRR8368605_peak_97069	513	.	11.5432	53.5914	51.3139	706
chr5	75405634	75405799	GSE124336_Fernandez_2019_GSM3529864_P0PM_1_S1_P0_eHcn4_1_ATACseq_SRR8368605_peak_97071	91	.	4.38968	10.9658	9.1848	130
chr5	75522363	75522538	GSE124336_Fernandez_2019_GSM3529864_P0PM_1_S1_P0_eHcn4_1_ATACseq_SRR8368605_peak_97073	29	.	2.76387	4.54313	2.96692	141
chr5	75539203	75539495	GSE124336_Fernandez_2019_GSM3529864_P0PM_1_S1_P0_eHcn4_1_ATACseq_SRR8368605_peak_97074	145	.	5.52774	16.4346	14.5482	173
chr5	75554117	75554315	GSE124336_Fernandez_2019_GSM3529864_P0PM_1_S1_P0_eHcn4_1_ATACseq_SRR8368605_peak_97076	64	.	3.73935	8.17267	6.46315	99
chr5	75574582	75576051	GSE124336_Fernandez_2019_GSM3529864_P0PM_1_S1_P0_eHcn4_1_ATACseq_SRR8368605_peak_97077	839	.	15.9329	86.4245	83.9283	400
chr5	75608057	75608483	GSE124336_Fernandez_2019_GSM3529864_P0PM_1_S1_P0_eHcn4_1_ATACseq_SRR8368605_peak_97079	137	.	5.36516	15.6128	13.7404	396
chr5	75610322	75610459	GSE124336_Fernandez_2019_GSM3529864_P0PM_1_S1_P0_eHcn4_1_ATACseq_SRR8368605_peak_97080	91	.	4.38968	10.9658	9.1848	92
chr5	75632383	75632578	GSE124336_Fernandez_2019_GSM3529864_P0PM_1_S1_P0_eHcn4_1_ATACseq_SRR8368605_peak_97081	214	.	6.82839	23.4307	21.442	98
chr5	75637120	75637463	GSE124336_Fernandez_2019_GSM3529864_P0PM_1_S1_P0_eHcn4_1_ATACseq_SRR8368605_peak_97082	513	.	11.5432	53.5914	51.3139	272
chr5	75701577	75702119	GSE124336_Fernandez_2019_GSM3529864_P0PM_1_S1_P0_eHcn4_1_ATACseq_SRR8368605_peak_97083	179	.	6.17806	19.843	17.9035	223
chr5	75720059	75720540	GSE124336_Fernandez_2019_GSM3529864_P0PM_1_S1_P0_eHcn4_1_ATACseq_SRR8368605_peak_97084	153	.	5.69032	17.2689	15.3688	53
chr5	75734621	75734867	GSE124336_Fernandez_2019_GSM3529864_P0PM_1_S1_P0_eHcn4_1_ATACseq_SRR8368605_peak_97085	40	.	3.08903	5.66944	4.04416	115
chr5	75762042	75762216	GSE124336_Fernandez_2019_GSM3529864_P0PM_1_S1_P0_eHcn4_1_ATACseq_SRR8368605_peak_97086	64	.	3.73935	8.17267	6.46315	254
chr5	75762466	75762754	GSE124336_Fernandez_2019_GSM3529864_P0PM_1_S1_P0_eHcn4_1_ATACseq_SRR8368605_peak_97087	145	.	5.52774	16.4346	14.5482	89
chr5	75785065	75785454	GSE124336_Fernandez_2019_GSM3529864_P0PM_1_S1_P0_eHcn4_1_ATACseq_SRR8368605_peak_97088	91	.	4.38968	10.9658	9.1848	102
chr5	75814382	75814849	GSE124336_Fernandez_2019_GSM3529864_P0PM_1_S1_P0_eHcn4_1_ATACseq_SRR8368605_peak_97089	145	.	5.52774	16.4346	14.5482	171
chr5	75825578	75825907	GSE124336_Fernandez_2019_GSM3529864_P0PM_1_S1_P0_eHcn4_1_ATACseq_SRR8368605_peak_97090	77	.	4.06452	9.53581	7.78926	268
chr5	75826417	75826868	GSE124336_Fernandez_2019_GSM3529864_P0PM_1_S1_P0_eHcn4_1_ATACseq_SRR8368605_peak_97091	58	.	3.57677	7.51782	5.82803	104
chr5	75835694	75836044	GSE124336_Fernandez_2019_GSM3529864_P0PM_1_S1_P0_eHcn4_1_ATACseq_SRR8368605_peak_97092	71	.	3.90194	8.84557	7.1172	35
chr5	75853177	75853457	GSE124336_Fernandez_2019_GSM3529864_P0PM_1_S1_P0_eHcn4_1_ATACseq_SRR8368605_peak_97093	162	.	5.8529	18.1152	16.2017	122
chr5	75862565	75862883	GSE124336_Fernandez_2019_GSM3529864_P0PM_1_S1_P0_eHcn4_1_ATACseq_SRR8368605_peak_97094	402	.	9.91742	42.4805	40.2931	202
chr5	75871072	75871577	GSE124336_Fernandez_2019_GSM3529864_P0PM_1_S1_P0_eHcn4_1_ATACseq_SRR8368605_peak_97095	1156	.	19.8348	118.364	115.687	312
chr5	75874517	75874948	GSE124336_Fernandez_2019_GSM3529864_P0PM_1_S1_P0_eHcn4_1_ATACseq_SRR8368605_peak_97096	64	.	3.73935	8.17267	6.46315	204
chr5	75876542	75877567	GSE124336_Fernandez_2019_GSM3529864_P0PM_1_S1_P0_eHcn4_1_ATACseq_SRR8368605_peak_97097	1281	.	21.2981	130.892	128.147	446
chr5	75878270	75878962	GSE124336_Fernandez_2019_GSM3529864_P0PM_1_S1_P0_eHcn4_1_ATACseq_SRR8368605_peak_97097	1281	.	21.2981	130.892	128.147	446
chr5	75890097	75890236	GSE124336_Fernandez_2019_GSM3529864_P0PM_1_S1_P0_eHcn4_1_ATACseq_SRR8368605_peak_97098	52	.	3.41419	6.88177	5.21244	80
chr5	75900190	75900805	GSE124336_Fernandez_2019_GSM3529864_P0PM_1_S1_P0_eHcn4_1_ATACseq_SRR8368605_peak_97099	340	.	8.94193	36.1457	34.0163	186
chr5	75929984	75930835	GSE124336_Fernandez_2019_GSM3529864_P0PM_1_S1_P0_eHcn4_1_ATACseq_SRR8368605_peak_97101	413	.	10.08	43.5617	41.3648	289
chr5	75933536	75934025	GSE124336_Fernandez_2019_GSM3529864_P0PM_1_S1_P0_eHcn4_1_ATACseq_SRR8368605_peak_97102	205	.	6.66581	22.5179	20.5412	431
chr5	75937840	75938356	GSE124336_Fernandez_2019_GSM3529864_P0PM_1_S1_P0_eHcn4_1_ATACseq_SRR8368605_peak_97104	2235	.	31.7032	226.824	223.536	1781
chr5	75938580	75940379	GSE124336_Fernandez_2019_GSM3529864_P0PM_1_S1_P0_eHcn4_1_ATACseq_SRR8368605_peak_97104	2235	.	31.7032	226.824	223.536	1781
chr5	75940997	75941629	GSE124336_Fernandez_2019_GSM3529864_P0PM_1_S1_P0_eHcn4_1_ATACseq_SRR8368605_peak_97105	77	.	4.06452	9.53581	7.78926	359
chr5	75958908	75959355	GSE124336_Fernandez_2019_GSM3529864_P0PM_1_S1_P0_eHcn4_1_ATACseq_SRR8368605_peak_97106	162	.	5.8529	18.1152	16.2017	554
chr5	75961827	75962278	GSE124336_Fernandez_2019_GSM3529864_P0PM_1_S1_P0_eHcn4_1_ATACseq_SRR8368605_peak_97107	629	.	13.169	65.3102	62.9485	379
chr5	75977567	75979301	GSE124336_Fernandez_2019_GSM3529864_P0PM_1_S1_P0_eHcn4_1_ATACseq_SRR8368605_peak_97111	1008	.	18.0464	103.445	100.85	651
chr5	75980657	75980788	GSE124336_Fernandez_2019_GSM3529864_P0PM_1_S1_P0_eHcn4_1_ATACseq_SRR8368605_peak_97112	34	.	2.92645	5.09501	3.49355	34
chr5	76004895	76005075	GSE124336_Fernandez_2019_GSM3529864_P0PM_1_S1_P0_eHcn4_1_ATACseq_SRR8368605_peak_97113	58	.	3.57677	7.51782	5.82803	219
chr5	76007796	76008310	GSE124336_Fernandez_2019_GSM3529864_P0PM_1_S1_P0_eHcn4_1_ATACseq_SRR8368605_peak_97114	196	.	6.50323	21.6155	19.651	294
chr5	76008510	76008817	GSE124336_Fernandez_2019_GSM3529864_P0PM_1_S1_P0_eHcn4_1_ATACseq_SRR8368605_peak_97114	196	.	6.50323	21.6155	19.651	294
chr5	76014237	76014375	GSE124336_Fernandez_2019_GSM3529864_P0PM_1_S1_P0_eHcn4_1_ATACseq_SRR8368605_peak_97115	34	.	2.92645	5.09501	3.49355	382
chr5	76022960	76023550	GSE124336_Fernandez_2019_GSM3529864_P0PM_1_S1_P0_eHcn4_1_ATACseq_SRR8368605_peak_97116	153	.	5.69032	17.2689	15.3688	422
chr5	76064739	76064986	GSE124336_Fernandez_2019_GSM3529864_P0PM_1_S1_P0_eHcn4_1_ATACseq_SRR8368605_peak_97118	84	.	4.2271	10.2428	8.4787	397
chr5	76067403	76067579	GSE124336_Fernandez_2019_GSM3529864_P0PM_1_S1_P0_eHcn4_1_ATACseq_SRR8368605_peak_97120	34	.	2.92645	5.09501	3.49355	29
chr5	76107984	76108238	GSE124336_Fernandez_2019_GSM3529864_P0PM_1_S1_P0_eHcn4_1_ATACseq_SRR8368605_peak_97122	137	.	5.36516	15.6128	13.7404	691
chr5	76108438	76108772	GSE124336_Fernandez_2019_GSM3529864_P0PM_1_S1_P0_eHcn4_1_ATACseq_SRR8368605_peak_97122	137	.	5.36516	15.6128	13.7404	691
chr5	76111289	76111433	GSE124336_Fernandez_2019_GSM3529864_P0PM_1_S1_P0_eHcn4_1_ATACseq_SRR8368605_peak_97123	129	.	5.20258	14.8039	12.9457	75
chr5	76115674	76115913	GSE124336_Fernandez_2019_GSM3529864_P0PM_1_S1_P0_eHcn4_1_ATACseq_SRR8368605_peak_97124	121	.	5.04	14.0081	12.1646	213
chr5	76118523	76118828	GSE124336_Fernandez_2019_GSM3529864_P0PM_1_S1_P0_eHcn4_1_ATACseq_SRR8368605_peak_97125	129	.	5.20258	14.8039	12.9457	229
chr5	76126646	76127106	GSE124336_Fernandez_2019_GSM3529864_P0PM_1_S1_P0_eHcn4_1_ATACseq_SRR8368605_peak_97126	468	.	10.8929	49.0692	46.8268	252
chr5	76135758	76135888	GSE124336_Fernandez_2019_GSM3529864_P0PM_1_S1_P0_eHcn4_1_ATACseq_SRR8368605_peak_97127	113	.	4.87742	13.226	11.3974	80
chr5	76138413	76141243	GSE124336_Fernandez_2019_GSM3529864_P0PM_1_S1_P0_eHcn4_1_ATACseq_SRR8368605_peak_97128	3670	.	45.8477	371.604	367.082	2123
chr5	76154447	76155363	GSE124336_Fernandez_2019_GSM3529864_P0PM_1_S1_P0_eHcn4_1_ATACseq_SRR8368605_peak_97129	1744	.	26.5006	177.49	174.494	561
chr5	76159582	76159995	GSE124336_Fernandez_2019_GSM3529864_P0PM_1_S1_P0_eHcn4_1_ATACseq_SRR8368605_peak_97130	46	.	3.25161	6.26535	4.61752	68
chr5	76182334	76182531	GSE124336_Fernandez_2019_GSM3529864_P0PM_1_S1_P0_eHcn4_1_ATACseq_SRR8368605_peak_97131	106	.	4.71484	12.4579	10.6448	136
chr5	76183403	76184963	GSE124336_Fernandez_2019_GSM3529864_P0PM_1_S1_P0_eHcn4_1_ATACseq_SRR8368605_peak_97132	2978	.	39.1819	301.657	297.802	534
chr5	76187609	76188141	GSE124336_Fernandez_2019_GSM3529864_P0PM_1_S1_P0_eHcn4_1_ATACseq_SRR8368605_peak_97134	153	.	5.69032	17.2689	15.3688	103
chr5	76193122	76193379	GSE124336_Fernandez_2019_GSM3529864_P0PM_1_S1_P0_eHcn4_1_ATACseq_SRR8368605_peak_97135	34	.	2.92645	5.09501	3.49355	523
chr5	76193963	76194293	GSE124336_Fernandez_2019_GSM3529864_P0PM_1_S1_P0_eHcn4_1_ATACseq_SRR8368605_peak_97136	187	.	6.34064	20.7238	18.7717	831
chr5	76194642	76194864	GSE124336_Fernandez_2019_GSM3529864_P0PM_1_S1_P0_eHcn4_1_ATACseq_SRR8368605_peak_97136	187	.	6.34064	20.7238	18.7717	831
chr5	76214370	76214602	GSE124336_Fernandez_2019_GSM3529864_P0PM_1_S1_P0_eHcn4_1_ATACseq_SRR8368605_peak_97137	84	.	4.2271	10.2428	8.4787	84
chr5	76216868	76217189	GSE124336_Fernandez_2019_GSM3529864_P0PM_1_S1_P0_eHcn4_1_ATACseq_SRR8368605_peak_97138	129	.	5.20258	14.8039	12.9457	271
chr5	76289335	76289515	GSE124336_Fernandez_2019_GSM3529864_P0PM_1_S1_P0_eHcn4_1_ATACseq_SRR8368605_peak_97139	34	.	2.92645	5.09501	3.49355	57
chr5	76303483	76305390	GSE124336_Fernandez_2019_GSM3529864_P0PM_1_S1_P0_eHcn4_1_ATACseq_SRR8368605_peak_97140	2764	.	37.0684	280.088	276.416	1552
chr5	76373154	76373595	GSE124336_Fernandez_2019_GSM3529864_P0PM_1_S1_P0_eHcn4_1_ATACseq_SRR8368605_peak_97142	435	.	10.4052	45.7446	43.5294	567
chr5	76528971	76529916	GSE124336_Fernandez_2019_GSM3529864_P0PM_1_S1_P0_eHcn4_1_ATACseq_SRR8368605_peak_97145	2617	.	35.6052	265.342	261.786	410
chr5	76540852	76541080	GSE124336_Fernandez_2019_GSM3529864_P0PM_1_S1_P0_eHcn4_1_ATACseq_SRR8368605_peak_97146	137	.	5.36516	15.6128	13.7404	327
chr5	76565424	76565574	GSE124336_Fernandez_2019_GSM3529864_P0PM_1_S1_P0_eHcn4_1_ATACseq_SRR8368605_peak_97147	153	.	5.69032	17.2689	15.3688	104
chr5	76588406	76589475	GSE124336_Fernandez_2019_GSM3529864_P0PM_1_S1_P0_eHcn4_1_ATACseq_SRR8368605_peak_97149	2048	.	29.7523	208.035	204.864	341
chr5	76657406	76658428	GSE124336_Fernandez_2019_GSM3529864_P0PM_1_S1_P0_eHcn4_1_ATACseq_SRR8368605_peak_97151	877	.	16.4206	90.2895	87.7703	449
chr5	76701022	76701395	GSE124336_Fernandez_2019_GSM3529864_P0PM_1_S1_P0_eHcn4_1_ATACseq_SRR8368605_peak_97152	479	.	11.0555	50.1903	47.939	258
chr5	76702167	76702346	GSE124336_Fernandez_2019_GSM3529864_P0PM_1_S1_P0_eHcn4_1_ATACseq_SRR8368605_peak_97153	58	.	3.57677	7.51782	5.82803	55
chr5	76719264	76719803	GSE124336_Fernandez_2019_GSM3529864_P0PM_1_S1_P0_eHcn4_1_ATACseq_SRR8368605_peak_97154	701	.	14.1445	72.6015	70.1917	253
chr5	76773731	76773940	GSE124336_Fernandez_2019_GSM3529864_P0PM_1_S1_P0_eHcn4_1_ATACseq_SRR8368605_peak_97156	40	.	3.08903	5.66944	4.04416	25
chr5	76811410	76811862	GSE124336_Fernandez_2019_GSM3529864_P0PM_1_S1_P0_eHcn4_1_ATACseq_SRR8368605_peak_97157	329	.	8.77935	35.1165	32.997	192
chr5	76813078	76813369	GSE124336_Fernandez_2019_GSM3529864_P0PM_1_S1_P0_eHcn4_1_ATACseq_SRR8368605_peak_97158	223	.	6.99097	24.3536	22.3531	168
chr5	76814679	76816263	GSE124336_Fernandez_2019_GSM3529864_P0PM_1_S1_P0_eHcn4_1_ATACseq_SRR8368605_peak_97159	903	.	16.7458	92.8876	90.3532	774
chr5	76837085	76837314	GSE124336_Fernandez_2019_GSM3529864_P0PM_1_S1_P0_eHcn4_1_ATACseq_SRR8368605_peak_97160	260	.	7.64129	28.1424	26.0965	461
chr5	76843411	76844213	GSE124336_Fernandez_2019_GSM3529864_P0PM_1_S1_P0_eHcn4_1_ATACseq_SRR8368605_peak_97161	714	.	14.3071	73.8345	71.4166	302
chr5	76849499	76849723	GSE124336_Fernandez_2019_GSM3529864_P0PM_1_S1_P0_eHcn4_1_ATACseq_SRR8368605_peak_97162	99	.	4.55226	11.7044	9.90704	90
chr5	76853502	76854056	GSE124336_Fernandez_2019_GSM3529864_P0PM_1_S1_P0_eHcn4_1_ATACseq_SRR8368605_peak_97163	1184	.	20.16	121.124	118.432	226
chr5	76854932	76855304	GSE124336_Fernandez_2019_GSM3529864_P0PM_1_S1_P0_eHcn4_1_ATACseq_SRR8368605_peak_97164	99	.	4.55226	11.7044	9.90704	279
chr5	76855617	76855800	GSE124336_Fernandez_2019_GSM3529864_P0PM_1_S1_P0_eHcn4_1_ATACseq_SRR8368605_peak_97165	1494	.	23.7368	152.358	149.498	2982
chr5	76855928	76860209	GSE124336_Fernandez_2019_GSM3529864_P0PM_1_S1_P0_eHcn4_1_ATACseq_SRR8368605_peak_97165	1494	.	23.7368	152.358	149.498	2982
chr5	76861246	76862588	GSE124336_Fernandez_2019_GSM3529864_P0PM_1_S1_P0_eHcn4_1_ATACseq_SRR8368605_peak_97167	340	.	8.94193	36.1457	34.0163	1092
chr5	76863630	76863796	GSE124336_Fernandez_2019_GSM3529864_P0PM_1_S1_P0_eHcn4_1_ATACseq_SRR8368605_peak_97168	84	.	4.2271	10.2428	8.4787	208
chr5	76864832	76867478	GSE124336_Fernandez_2019_GSM3529864_P0PM_1_S1_P0_eHcn4_1_ATACseq_SRR8368605_peak_97169	1323	.	21.7858	135.128	132.36	1409
chr5	76868759	76869312	GSE124336_Fernandez_2019_GSM3529864_P0PM_1_S1_P0_eHcn4_1_ATACseq_SRR8368605_peak_97170	371	.	9.42968	39.2798	37.1209	501
chr5	76875640	76876873	GSE124336_Fernandez_2019_GSM3529864_P0PM_1_S1_P0_eHcn4_1_ATACseq_SRR8368605_peak_97171	2314	.	32.5161	234.748	231.409	850
chr5	76904956	76906081	GSE124336_Fernandez_2019_GSM3529864_P0PM_1_S1_P0_eHcn4_1_ATACseq_SRR8368605_peak_97173	2895	.	38.369	293.325	289.541	653
chr5	76923009	76924151	GSE124336_Fernandez_2019_GSM3529864_P0PM_1_S1_P0_eHcn4_1_ATACseq_SRR8368605_peak_97175	1850	.	27.6387	188.066	185.011	891
chr5	76928010	76929010	GSE124336_Fernandez_2019_GSM3529864_P0PM_1_S1_P0_eHcn4_1_ATACseq_SRR8368605_peak_97176	2204	.	31.3781	223.669	220.402	501
chr5	76929230	76929828	GSE124336_Fernandez_2019_GSM3529864_P0PM_1_S1_P0_eHcn4_1_ATACseq_SRR8368605_peak_97176	2204	.	31.3781	223.669	220.402	501
chr5	76946405	76948486	GSE124336_Fernandez_2019_GSM3529864_P0PM_1_S1_P0_eHcn4_1_ATACseq_SRR8368605_peak_97178	864	.	16.2581	88.9968	86.4853	392
chr5	76949990	76950211	GSE124336_Fernandez_2019_GSM3529864_P0PM_1_S1_P0_eHcn4_1_ATACseq_SRR8368605_peak_97179	2813	.	37.5561	285.038	281.325	1225
chr5	76950433	76952424	GSE124336_Fernandez_2019_GSM3529864_P0PM_1_S1_P0_eHcn4_1_ATACseq_SRR8368605_peak_97179	2813	.	37.5561	285.038	281.325	1225
chr5	76952811	76953031	GSE124336_Fernandez_2019_GSM3529864_P0PM_1_S1_P0_eHcn4_1_ATACseq_SRR8368605_peak_97179	2813	.	37.5561	285.038	281.325	1225
chr5	76974379	76975294	GSE124336_Fernandez_2019_GSM3529864_P0PM_1_S1_P0_eHcn4_1_ATACseq_SRR8368605_peak_97180	1774	.	26.8258	180.498	177.486	358
chr5	76998510	76998857	GSE124336_Fernandez_2019_GSM3529864_P0PM_1_S1_P0_eHcn4_1_ATACseq_SRR8368605_peak_97181	570	.	12.3561	59.3799	57.0597	166
chr5	77015739	77016216	GSE124336_Fernandez_2019_GSM3529864_P0PM_1_S1_P0_eHcn4_1_ATACseq_SRR8368605_peak_97182	763	.	14.9574	78.8146	76.3652	290
chr5	77029890	77030019	GSE124336_Fernandez_2019_GSM3529864_P0PM_1_S1_P0_eHcn4_1_ATACseq_SRR8368605_peak_97183	170	.	6.01548	18.9734	17.0468	93
chr5	77061347	77061836	GSE124336_Fernandez_2019_GSM3529864_P0PM_1_S1_P0_eHcn4_1_ATACseq_SRR8368605_peak_97184	299	.	8.29161	32.0768	29.9881	410
chr5	77071753	77071856	GSE124336_Fernandez_2019_GSM3529864_P0PM_1_S1_P0_eHcn4_1_ATACseq_SRR8368605_peak_97186	91	.	4.38968	10.9658	9.1848	190
chr5	77073309	77073573	GSE124336_Fernandez_2019_GSM3529864_P0PM_1_S1_P0_eHcn4_1_ATACseq_SRR8368605_peak_97187	223	.	6.99097	24.3536	22.3531	136
chr5	77073824	77074044	GSE124336_Fernandez_2019_GSM3529864_P0PM_1_S1_P0_eHcn4_1_ATACseq_SRR8368605_peak_97188	99	.	4.55226	11.7044	9.90704	82
chr5	77074919	77075412	GSE124336_Fernandez_2019_GSM3529864_P0PM_1_S1_P0_eHcn4_1_ATACseq_SRR8368605_peak_97189	535	.	11.8684	55.8892	53.5945	290
chr5	77088897	77089882	GSE124336_Fernandez_2019_GSM3529864_P0PM_1_S1_P0_eHcn4_1_ATACseq_SRR8368605_peak_97190	490	.	11.2181	51.3178	49.0577	584
chr5	77090473	77091179	GSE124336_Fernandez_2019_GSM3529864_P0PM_1_S1_P0_eHcn4_1_ATACseq_SRR8368605_peak_97191	1670	.	25.6877	170.014	167.06	738
chr5	77091525	77093190	GSE124336_Fernandez_2019_GSM3529864_P0PM_1_S1_P0_eHcn4_1_ATACseq_SRR8368605_peak_97192	1804	.	27.151	183.518	180.489	625
chr5	77093835	77095777	GSE124336_Fernandez_2019_GSM3529864_P0PM_1_S1_P0_eHcn4_1_ATACseq_SRR8368605_peak_97193	2329	.	32.6787	236.339	232.989	1930
chr5	77096988	77097256	GSE124336_Fernandez_2019_GSM3529864_P0PM_1_S1_P0_eHcn4_1_ATACseq_SRR8368605_peak_97195	77	.	4.06452	9.53581	7.78926	242
chr5	77097406	77097635	GSE124336_Fernandez_2019_GSM3529864_P0PM_1_S1_P0_eHcn4_1_ATACseq_SRR8368605_peak_97196	46	.	3.25161	6.26535	4.61752	115
chr5	77099623	77100093	GSE124336_Fernandez_2019_GSM3529864_P0PM_1_S1_P0_eHcn4_1_ATACseq_SRR8368605_peak_97197	513	.	11.5432	53.5914	51.3139	234
chr5	77113766	77113852	GSE124336_Fernandez_2019_GSM3529864_P0PM_1_S1_P0_eHcn4_1_ATACseq_SRR8368605_peak_97199	2764	.	37.0684	280.088	276.416	1409
chr5	77113990	77116061	GSE124336_Fernandez_2019_GSM3529864_P0PM_1_S1_P0_eHcn4_1_ATACseq_SRR8368605_peak_97199	2764	.	37.0684	280.088	276.416	1409
chr5	77122207	77122915	GSE124336_Fernandez_2019_GSM3529864_P0PM_1_S1_P0_eHcn4_1_ATACseq_SRR8368605_peak_97201	270	.	7.80387	29.1128	27.056	409
chr5	77124526	77125316	GSE124336_Fernandez_2019_GSM3529864_P0PM_1_S1_P0_eHcn4_1_ATACseq_SRR8368605_peak_97202	424	.	10.2426	44.6497	42.4436	575
chr5	77126322	77126852	GSE124336_Fernandez_2019_GSM3529864_P0PM_1_S1_P0_eHcn4_1_ATACseq_SRR8368605_peak_97203	129	.	5.20258	14.8039	12.9457	372
chr5	77129819	77131469	GSE124336_Fernandez_2019_GSM3529864_P0PM_1_S1_P0_eHcn4_1_ATACseq_SRR8368605_peak_97204	2878	.	38.2064	291.663	287.895	958
chr5	77132694	77133521	GSE124336_Fernandez_2019_GSM3529864_P0PM_1_S1_P0_eHcn4_1_ATACseq_SRR8368605_peak_97205	121	.	5.04	14.0081	12.1646	645
chr5	77137346	77138267	GSE124336_Fernandez_2019_GSM3529864_P0PM_1_S1_P0_eHcn4_1_ATACseq_SRR8368605_peak_97208	593	.	12.6813	61.7355	59.3985	412
chr5	77139826	77140367	GSE124336_Fernandez_2019_GSM3529864_P0PM_1_S1_P0_eHcn4_1_ATACseq_SRR8368605_peak_97209	121	.	5.04	14.0081	12.1646	304
chr5	77142980	77143535	GSE124336_Fernandez_2019_GSM3529864_P0PM_1_S1_P0_eHcn4_1_ATACseq_SRR8368605_peak_97210	1295	.	21.4606	132.301	129.548	714
chr5	77144006	77144152	GSE124336_Fernandez_2019_GSM3529864_P0PM_1_S1_P0_eHcn4_1_ATACseq_SRR8368605_peak_97211	71	.	3.90194	8.84557	7.1172	70
chr5	77148016	77148577	GSE124336_Fernandez_2019_GSM3529864_P0PM_1_S1_P0_eHcn4_1_ATACseq_SRR8368605_peak_97212	106	.	4.71484	12.4579	10.6448	474
chr5	77150949	77151533	GSE124336_Fernandez_2019_GSM3529864_P0PM_1_S1_P0_eHcn4_1_ATACseq_SRR8368605_peak_97213	413	.	10.08	43.5617	41.3648	336
chr5	77154668	77155751	GSE124336_Fernandez_2019_GSM3529864_P0PM_1_S1_P0_eHcn4_1_ATACseq_SRR8368605_peak_97214	1582	.	24.7123	161.135	158.228	463
chr5	77170542	77171053	GSE124336_Fernandez_2019_GSM3529864_P0PM_1_S1_P0_eHcn4_1_ATACseq_SRR8368605_peak_97215	877	.	16.4206	90.2895	87.7703	271
chr5	77178062	77178358	GSE124336_Fernandez_2019_GSM3529864_P0PM_1_S1_P0_eHcn4_1_ATACseq_SRR8368605_peak_97216	129	.	5.20258	14.8039	12.9457	137
chr5	77181636	77181785	GSE124336_Fernandez_2019_GSM3529864_P0PM_1_S1_P0_eHcn4_1_ATACseq_SRR8368605_peak_97217	29	.	2.76387	4.54313	2.96692	142
chr5	77211212	77211514	GSE124336_Fernandez_2019_GSM3529864_P0PM_1_S1_P0_eHcn4_1_ATACseq_SRR8368605_peak_97218	179	.	6.17806	19.843	17.9035	218
chr5	77217291	77217559	GSE124336_Fernandez_2019_GSM3529864_P0PM_1_S1_P0_eHcn4_1_ATACseq_SRR8368605_peak_97219	413	.	10.08	43.5617	41.3648	120
chr5	77229144	77229405	GSE124336_Fernandez_2019_GSM3529864_P0PM_1_S1_P0_eHcn4_1_ATACseq_SRR8368605_peak_97220	299	.	8.29161	32.0768	29.9881	105
chr5	77265004	77267206	GSE124336_Fernandez_2019_GSM3529864_P0PM_1_S1_P0_eHcn4_1_ATACseq_SRR8368605_peak_97222	1685	.	25.8503	171.504	168.541	855
chr5	77286590	77287381	GSE124336_Fernandez_2019_GSM3529864_P0PM_1_S1_P0_eHcn4_1_ATACseq_SRR8368605_peak_97223	593	.	12.6813	61.7355	59.3985	483
chr5	77287956	77288108	GSE124336_Fernandez_2019_GSM3529864_P0PM_1_S1_P0_eHcn4_1_ATACseq_SRR8368605_peak_97223	593	.	12.6813	61.7355	59.3985	483
chr5	77301523	77301783	GSE124336_Fernandez_2019_GSM3529864_P0PM_1_S1_P0_eHcn4_1_ATACseq_SRR8368605_peak_97224	52	.	3.41419	6.88177	5.21244	304
chr5	77308903	77311066	GSE124336_Fernandez_2019_GSM3529864_P0PM_1_S1_P0_eHcn4_1_ATACseq_SRR8368605_peak_97225	3094	.	40.32	313.399	309.437	1552
chr5	77354452	77354932	GSE124336_Fernandez_2019_GSM3529864_P0PM_1_S1_P0_eHcn4_1_ATACseq_SRR8368605_peak_97226	1075	.	18.8594	110.171	107.538	273
chr5	77357539	77358871	GSE124336_Fernandez_2019_GSM3529864_P0PM_1_S1_P0_eHcn4_1_ATACseq_SRR8368605_peak_97227	726	.	14.4697	75.0723	72.6466	472
chr5	77372507	77372595	GSE124336_Fernandez_2019_GSM3529864_P0PM_1_S1_P0_eHcn4_1_ATACseq_SRR8368605_peak_97228	19	.	2.43871	3.51174	1.99142	7
chr5	77372891	77373058	GSE124336_Fernandez_2019_GSM3529864_P0PM_1_S1_P0_eHcn4_1_ATACseq_SRR8368605_peak_97229	34	.	2.92645	5.09501	3.49355	145
chr5	77374962	77375307	GSE124336_Fernandez_2019_GSM3529864_P0PM_1_S1_P0_eHcn4_1_ATACseq_SRR8368605_peak_97230	371	.	9.42968	39.2798	37.1209	241
chr5	77386909	77386948	GSE124336_Fernandez_2019_GSM3529864_P0PM_1_S1_P0_eHcn4_1_ATACseq_SRR8368605_peak_97231	24	.	2.60129	4.01495	2.46568	144
chr5	77396731	77397053	GSE124336_Fernandez_2019_GSM3529864_P0PM_1_S1_P0_eHcn4_1_ATACseq_SRR8368605_peak_97232	251	.	7.47871	27.181	25.1463	240
chr5	77400851	77401229	GSE124336_Fernandez_2019_GSM3529864_P0PM_1_S1_P0_eHcn4_1_ATACseq_SRR8368605_peak_97234	145	.	5.52774	16.4346	14.5482	263
chr5	77403039	77403382	GSE124336_Fernandez_2019_GSM3529864_P0PM_1_S1_P0_eHcn4_1_ATACseq_SRR8368605_peak_97236	77	.	4.06452	9.53581	7.78926	183
chr5	77406552	77406789	GSE124336_Fernandez_2019_GSM3529864_P0PM_1_S1_P0_eHcn4_1_ATACseq_SRR8368605_peak_97237	77	.	4.06452	9.53581	7.78926	170
chr5	77407359	77408372	GSE124336_Fernandez_2019_GSM3529864_P0PM_1_S1_P0_eHcn4_1_ATACseq_SRR8368605_peak_97238	665	.	13.6568	68.9328	66.5469	607
chr5	77459923	77460789	GSE124336_Fernandez_2019_GSM3529864_P0PM_1_S1_P0_eHcn4_1_ATACseq_SRR8368605_peak_97239	1075	.	18.8594	110.171	107.538	581
chr5	77464834	77465131	GSE124336_Fernandez_2019_GSM3529864_P0PM_1_S1_P0_eHcn4_1_ATACseq_SRR8368605_peak_97240	468	.	10.8929	49.0692	46.8268	282
chr5	77487345	77488199	GSE124336_Fernandez_2019_GSM3529864_P0PM_1_S1_P0_eHcn4_1_ATACseq_SRR8368605_peak_97241	223	.	6.99097	24.3536	22.3531	414
chr5	77519003	77519160	GSE124336_Fernandez_2019_GSM3529864_P0PM_1_S1_P0_eHcn4_1_ATACseq_SRR8368605_peak_97243	77	.	4.06452	9.53581	7.78926	349
chr5	77570439	77570726	GSE124336_Fernandez_2019_GSM3529864_P0PM_1_S1_P0_eHcn4_1_ATACseq_SRR8368605_peak_97245	91	.	4.38968	10.9658	9.1848	209
chr5	77576583	77577385	GSE124336_Fernandez_2019_GSM3529864_P0PM_1_S1_P0_eHcn4_1_ATACseq_SRR8368605_peak_97246	232	.	7.15355	25.2865	23.2744	427
chr5	77579907	77580630	GSE124336_Fernandez_2019_GSM3529864_P0PM_1_S1_P0_eHcn4_1_ATACseq_SRR8368605_peak_97247	424	.	10.2426	44.6497	42.4436	110
chr5	77581159	77581528	GSE124336_Fernandez_2019_GSM3529864_P0PM_1_S1_P0_eHcn4_1_ATACseq_SRR8368605_peak_97248	137	.	5.36516	15.6128	13.7404	311
chr5	77687531	77687687	GSE124336_Fernandez_2019_GSM3529864_P0PM_1_S1_P0_eHcn4_1_ATACseq_SRR8368605_peak_97249	58	.	3.57677	7.51782	5.82803	224
chr5	77712606	77712780	GSE124336_Fernandez_2019_GSM3529864_P0PM_1_S1_P0_eHcn4_1_ATACseq_SRR8368605_peak_97250	34	.	2.92645	5.09501	3.49355	67
chr5	77803689	77804398	GSE124336_Fernandez_2019_GSM3529864_P0PM_1_S1_P0_eHcn4_1_ATACseq_SRR8368605_peak_97251	137	.	5.36516	15.6128	13.7404	80
chr5	79735015	79735139	GSE124336_Fernandez_2019_GSM3529864_P0PM_1_S1_P0_eHcn4_1_ATACseq_SRR8368605_peak_97253	113	.	4.87742	13.226	11.3974	132
chr5	80350805	80350948	GSE124336_Fernandez_2019_GSM3529864_P0PM_1_S1_P0_eHcn4_1_ATACseq_SRR8368605_peak_97254	77	.	4.06452	9.53581	7.78926	113
chr5	80480194	80480373	GSE124336_Fernandez_2019_GSM3529864_P0PM_1_S1_P0_eHcn4_1_ATACseq_SRR8368605_peak_97256	58	.	3.57677	7.51782	5.82803	117
chr5	80598878	80599004	GSE124336_Fernandez_2019_GSM3529864_P0PM_1_S1_P0_eHcn4_1_ATACseq_SRR8368605_peak_97257	29	.	2.76387	4.54313	2.96692	112
chr5	80603991	80604808	GSE124336_Fernandez_2019_GSM3529864_P0PM_1_S1_P0_eHcn4_1_ATACseq_SRR8368605_peak_97258	570	.	12.3561	59.3799	57.0597	837
chr5	80706592	80707072	GSE124336_Fernandez_2019_GSM3529864_P0PM_1_S1_P0_eHcn4_1_ATACseq_SRR8368605_peak_97259	968	.	17.5587	99.4556	96.8832	233
chr5	81019564	81021458	GSE124336_Fernandez_2019_GSM3529864_P0PM_1_S1_P0_eHcn4_1_ATACseq_SRR8368605_peak_97260	1021	.	18.209	104.782	102.18	169
chr5	81021640	81021799	GSE124336_Fernandez_2019_GSM3529864_P0PM_1_S1_P0_eHcn4_1_ATACseq_SRR8368605_peak_97261	71	.	3.90194	8.84557	7.1172	165
chr5	81022225	81022904	GSE124336_Fernandez_2019_GSM3529864_P0PM_1_S1_P0_eHcn4_1_ATACseq_SRR8368605_peak_97262	77	.	4.06452	9.53581	7.78926	339
chr5	81024077	81024250	GSE124336_Fernandez_2019_GSM3529864_P0PM_1_S1_P0_eHcn4_1_ATACseq_SRR8368605_peak_97263	64	.	3.73935	8.17267	6.46315	54
chr5	81068298	81068445	GSE124336_Fernandez_2019_GSM3529864_P0PM_1_S1_P0_eHcn4_1_ATACseq_SRR8368605_peak_97264	99	.	4.55226	11.7044	9.90704	53
chr5	81519552	81519677	GSE124336_Fernandez_2019_GSM3529864_P0PM_1_S1_P0_eHcn4_1_ATACseq_SRR8368605_peak_97265	40	.	3.08903	5.66944	4.04416	148
chr5	81519927	81520311	GSE124336_Fernandez_2019_GSM3529864_P0PM_1_S1_P0_eHcn4_1_ATACseq_SRR8368605_peak_97266	309	.	8.45419	33.0818	30.9827	243
chr5	81610393	81610650	GSE124336_Fernandez_2019_GSM3529864_P0PM_1_S1_P0_eHcn4_1_ATACseq_SRR8368605_peak_97267	99	.	4.55226	11.7044	9.90704	253
chr5	81749444	81749527	GSE124336_Fernandez_2019_GSM3529864_P0PM_1_S1_P0_eHcn4_1_ATACseq_SRR8368605_peak_97268	29	.	2.76387	4.54313	2.96692	7
chr5	81780664	81781115	GSE124336_Fernandez_2019_GSM3529864_P0PM_1_S1_P0_eHcn4_1_ATACseq_SRR8368605_peak_97269	929	.	17.071	95.5025	92.953	337
chr5	81900053	81900200	GSE124336_Fernandez_2019_GSM3529864_P0PM_1_S1_P0_eHcn4_1_ATACseq_SRR8368605_peak_97272	91	.	4.38968	10.9658	9.1848	143
chr5	81969869	81970453	GSE124336_Fernandez_2019_GSM3529864_P0PM_1_S1_P0_eHcn4_1_ATACseq_SRR8368605_peak_97273	381	.	9.59226	40.3395	38.171	215
chr5	82142207	82142481	GSE124336_Fernandez_2019_GSM3529864_P0PM_1_S1_P0_eHcn4_1_ATACseq_SRR8368605_peak_97274	214	.	6.82839	23.4307	21.442	163
chr5	82346778	82347126	GSE124336_Fernandez_2019_GSM3529864_P0PM_1_S1_P0_eHcn4_1_ATACseq_SRR8368605_peak_97275	392	.	9.75484	41.4064	39.2284	106
chr5	82348084	82348207	GSE124336_Fernandez_2019_GSM3529864_P0PM_1_S1_P0_eHcn4_1_ATACseq_SRR8368605_peak_97276	129	.	5.20258	14.8039	12.9457	150
chr5	82472191	82472549	GSE124336_Fernandez_2019_GSM3529864_P0PM_1_S1_P0_eHcn4_1_ATACseq_SRR8368605_peak_97277	270	.	7.80387	29.1128	27.056	180
chr5	83339292	83339473	GSE124336_Fernandez_2019_GSM3529864_P0PM_1_S1_P0_eHcn4_1_ATACseq_SRR8368605_peak_97278	242	.	7.31613	26.229	24.2054	338
chr5	83350329	83350540	GSE124336_Fernandez_2019_GSM3529864_P0PM_1_S1_P0_eHcn4_1_ATACseq_SRR8368605_peak_97279	106	.	4.71484	12.4579	10.6448	154
chr5	83351523	83352699	GSE124336_Fernandez_2019_GSM3529864_P0PM_1_S1_P0_eHcn4_1_ATACseq_SRR8368605_peak_97280	1351	.	22.111	137.969	135.185	368
chr5	83354721	83355537	GSE124336_Fernandez_2019_GSM3529864_P0PM_1_S1_P0_eHcn4_1_ATACseq_SRR8368605_peak_97281	1480	.	23.5742	150.905	148.053	489
chr5	83384985	83385296	GSE124336_Fernandez_2019_GSM3529864_P0PM_1_S1_P0_eHcn4_1_ATACseq_SRR8368605_peak_97283	145	.	5.52774	16.4346	14.5482	244
chr5	83440364	83440497	GSE124336_Fernandez_2019_GSM3529864_P0PM_1_S1_P0_eHcn4_1_ATACseq_SRR8368605_peak_97285	113	.	4.87742	13.226	11.3974	85
chr5	83655690	83655859	GSE124336_Fernandez_2019_GSM3529864_P0PM_1_S1_P0_eHcn4_1_ATACseq_SRR8368605_peak_97287	71	.	3.90194	8.84557	7.1172	115
chr5	83678515	83678709	GSE124336_Fernandez_2019_GSM3529864_P0PM_1_S1_P0_eHcn4_1_ATACseq_SRR8368605_peak_97288	113	.	4.87742	13.226	11.3974	142
chr5	83683216	83683521	GSE124336_Fernandez_2019_GSM3529864_P0PM_1_S1_P0_eHcn4_1_ATACseq_SRR8368605_peak_97289	205	.	6.66581	22.5179	20.5412	143
chr5	83824931	83825091	GSE124336_Fernandez_2019_GSM3529864_P0PM_1_S1_P0_eHcn4_1_ATACseq_SRR8368605_peak_97290	121	.	5.04	14.0081	12.1646	90
chr5	84096080	84096213	GSE124336_Fernandez_2019_GSM3529864_P0PM_1_S1_P0_eHcn4_1_ATACseq_SRR8368605_peak_97291	113	.	4.87742	13.226	11.3974	69
chr5	84153186	84153473	GSE124336_Fernandez_2019_GSM3529864_P0PM_1_S1_P0_eHcn4_1_ATACseq_SRR8368605_peak_97292	260	.	7.64129	28.1424	26.0965	99
chr5	84416231	84416593	GSE124336_Fernandez_2019_GSM3529864_P0PM_1_S1_P0_eHcn4_1_ATACseq_SRR8368605_peak_97293	52	.	3.41419	6.88177	5.21244	68
chr5	84417042	84417759	GSE124336_Fernandez_2019_GSM3529864_P0PM_1_S1_P0_eHcn4_1_ATACseq_SRR8368605_peak_97294	593	.	12.6813	61.7355	59.3985	488
chr5	85990107	85990450	GSE124336_Fernandez_2019_GSM3529864_P0PM_1_S1_P0_eHcn4_1_ATACseq_SRR8368605_peak_97295	40	.	3.08903	5.66944	4.04416	178
chr5	85995010	85995206	GSE124336_Fernandez_2019_GSM3529864_P0PM_1_S1_P0_eHcn4_1_ATACseq_SRR8368605_peak_97296	64	.	3.73935	8.17267	6.46315	60
chr5	86065125	86067176	GSE124336_Fernandez_2019_GSM3529864_P0PM_1_S1_P0_eHcn4_1_ATACseq_SRR8368605_peak_97297	2266	.	32.0284	229.987	226.678	584
chr5	86113009	86114386	GSE124336_Fernandez_2019_GSM3529864_P0PM_1_S1_P0_eHcn4_1_ATACseq_SRR8368605_peak_97298	582	.	12.5187	60.5549	58.2263	1695
chr5	86172103	86173311	GSE124336_Fernandez_2019_GSM3529864_P0PM_1_S1_P0_eHcn4_1_ATACseq_SRR8368605_peak_97299	2862	.	38.0439	290.004	286.25	742
chr5	86191432	86191564	GSE124336_Fernandez_2019_GSM3529864_P0PM_1_S1_P0_eHcn4_1_ATACseq_SRR8368605_peak_97300	162	.	5.8529	18.1152	16.2017	532
chr5	86306062	86306596	GSE124336_Fernandez_2019_GSM3529864_P0PM_1_S1_P0_eHcn4_1_ATACseq_SRR8368605_peak_97301	435	.	10.4052	45.7446	43.5294	239
chr5	86309309	86309597	GSE124336_Fernandez_2019_GSM3529864_P0PM_1_S1_P0_eHcn4_1_ATACseq_SRR8368605_peak_97302	196	.	6.50323	21.6155	19.651	382
chr5	86803842	86805404	GSE124336_Fernandez_2019_GSM3529864_P0PM_1_S1_P0_eHcn4_1_ATACseq_SRR8368605_peak_97303	2698	.	36.4181	273.515	269.895	490
chr5	87143101	87143374	GSE124336_Fernandez_2019_GSM3529864_P0PM_1_S1_P0_eHcn4_1_ATACseq_SRR8368605_peak_97305	214	.	6.82839	23.4307	21.442	174
chr5	88399949	88400087	GSE124336_Fernandez_2019_GSM3529864_P0PM_1_S1_P0_eHcn4_1_ATACseq_SRR8368605_peak_97306	106	.	4.71484	12.4579	10.6448	42
chr5	88477833	88478258	GSE124336_Fernandez_2019_GSM3529864_P0PM_1_S1_P0_eHcn4_1_ATACseq_SRR8368605_peak_97307	232	.	7.15355	25.2865	23.2744	238
chr5	88496365	88496664	GSE124336_Fernandez_2019_GSM3529864_P0PM_1_S1_P0_eHcn4_1_ATACseq_SRR8368605_peak_97308	468	.	10.8929	49.0692	46.8268	218
chr5	88519195	88519508	GSE124336_Fernandez_2019_GSM3529864_P0PM_1_S1_P0_eHcn4_1_ATACseq_SRR8368605_peak_97309	280	.	7.96645	30.0921	28.0245	210
chr5	88530687	88531347	GSE124336_Fernandez_2019_GSM3529864_P0PM_1_S1_P0_eHcn4_1_ATACseq_SRR8368605_peak_97310	547	.	12.031	57.047	54.7437	415
chr5	88532620	88533159	GSE124336_Fernandez_2019_GSM3529864_P0PM_1_S1_P0_eHcn4_1_ATACseq_SRR8368605_peak_97311	270	.	7.80387	29.1128	27.056	609
chr5	88542841	88543357	GSE124336_Fernandez_2019_GSM3529864_P0PM_1_S1_P0_eHcn4_1_ATACseq_SRR8368605_peak_97312	839	.	15.9329	86.4245	83.9283	242
chr5	88553668	88555026	GSE124336_Fernandez_2019_GSM3529864_P0PM_1_S1_P0_eHcn4_1_ATACseq_SRR8368605_peak_97313	2251	.	31.8658	228.404	225.106	631
chr5	88564442	88566530	GSE124336_Fernandez_2019_GSM3529864_P0PM_1_S1_P0_eHcn4_1_ATACseq_SRR8368605_peak_97314	1744	.	26.5006	177.49	174.494	480
chr5	88583338	88583558	GSE124336_Fernandez_2019_GSM3529864_P0PM_1_S1_P0_eHcn4_1_ATACseq_SRR8368605_peak_97315	162	.	5.8529	18.1152	16.2017	112
chr5	88586469	88588105	GSE124336_Fernandez_2019_GSM3529864_P0PM_1_S1_P0_eHcn4_1_ATACseq_SRR8368605_peak_97317	2033	.	29.5897	206.484	203.323	1223
chr5	88600545	88601029	GSE124336_Fernandez_2019_GSM3529864_P0PM_1_S1_P0_eHcn4_1_ATACseq_SRR8368605_peak_97318	71	.	3.90194	8.84557	7.1172	90
chr5	88630939	88631147	GSE124336_Fernandez_2019_GSM3529864_P0PM_1_S1_P0_eHcn4_1_ATACseq_SRR8368605_peak_97320	58	.	3.57677	7.51782	5.82803	65
chr5	88631610	88631798	GSE124336_Fernandez_2019_GSM3529864_P0PM_1_S1_P0_eHcn4_1_ATACseq_SRR8368605_peak_97321	153	.	5.69032	17.2689	15.3688	183
chr5	88642874	88643081	GSE124336_Fernandez_2019_GSM3529864_P0PM_1_S1_P0_eHcn4_1_ATACseq_SRR8368605_peak_97322	64	.	3.73935	8.17267	6.46315	137
chr5	88648756	88650152	GSE124336_Fernandez_2019_GSM3529864_P0PM_1_S1_P0_eHcn4_1_ATACseq_SRR8368605_peak_97323	1129	.	19.5097	115.619	112.956	708
chr5	88655570	88656237	GSE124336_Fernandez_2019_GSM3529864_P0PM_1_S1_P0_eHcn4_1_ATACseq_SRR8368605_peak_97324	242	.	7.31613	26.229	24.2054	483
chr5	88674829	88676656	GSE124336_Fernandez_2019_GSM3529864_P0PM_1_S1_P0_eHcn4_1_ATACseq_SRR8368605_peak_97325	2813	.	37.5561	285.038	281.325	1670
chr5	88679130	88679196	GSE124336_Fernandez_2019_GSM3529864_P0PM_1_S1_P0_eHcn4_1_ATACseq_SRR8368605_peak_97326	29	.	2.76387	4.54313	2.96692	176
chr5	88685673	88685983	GSE124336_Fernandez_2019_GSM3529864_P0PM_1_S1_P0_eHcn4_1_ATACseq_SRR8368605_peak_97327	214	.	6.82839	23.4307	21.442	210
chr5	88689471	88689906	GSE124336_Fernandez_2019_GSM3529864_P0PM_1_S1_P0_eHcn4_1_ATACseq_SRR8368605_peak_97328	955	.	17.3961	98.1339	95.5691	281
chr5	88710994	88713120	GSE124336_Fernandez_2019_GSM3529864_P0PM_1_S1_P0_eHcn4_1_ATACseq_SRR8368605_peak_97329	1309	.	21.6232	133.713	130.952	1214
chr5	88719266	88719668	GSE124336_Fernandez_2019_GSM3529864_P0PM_1_S1_P0_eHcn4_1_ATACseq_SRR8368605_peak_97330	58	.	3.57677	7.51782	5.82803	46
chr5	88720146	88723743	GSE124336_Fernandez_2019_GSM3529864_P0PM_1_S1_P0_eHcn4_1_ATACseq_SRR8368605_peak_97331	3363	.	42.9213	340.553	336.326	777
chr5	88723885	88724917	GSE124336_Fernandez_2019_GSM3529864_P0PM_1_S1_P0_eHcn4_1_ATACseq_SRR8368605_peak_97331	3363	.	42.9213	340.553	336.326	777
chr5	88728573	88728773	GSE124336_Fernandez_2019_GSM3529864_P0PM_1_S1_P0_eHcn4_1_ATACseq_SRR8368605_peak_97332	179	.	6.17806	19.843	17.9035	161
chr5	88732521	88733937	GSE124336_Fernandez_2019_GSM3529864_P0PM_1_S1_P0_eHcn4_1_ATACseq_SRR8368605_peak_97334	1021	.	18.209	104.782	102.18	1179
chr5	88734800	88735050	GSE124336_Fernandez_2019_GSM3529864_P0PM_1_S1_P0_eHcn4_1_ATACseq_SRR8368605_peak_97335	64	.	3.73935	8.17267	6.46315	209
chr5	88745105	88745280	GSE124336_Fernandez_2019_GSM3529864_P0PM_1_S1_P0_eHcn4_1_ATACseq_SRR8368605_peak_97337	205	.	6.66581	22.5179	20.5412	45
chr5	88764393	88765638	GSE124336_Fernandez_2019_GSM3529864_P0PM_1_S1_P0_eHcn4_1_ATACseq_SRR8368605_peak_97338	3312	.	42.4335	335.429	331.253	687
chr5	88791470	88791977	GSE124336_Fernandez_2019_GSM3529864_P0PM_1_S1_P0_eHcn4_1_ATACseq_SRR8368605_peak_97339	309	.	8.45419	33.0818	30.9827	296
chr5	88806023	88808004	GSE124336_Fernandez_2019_GSM3529864_P0PM_1_S1_P0_eHcn4_1_ATACseq_SRR8368605_peak_97340	763	.	14.9574	78.8146	76.3652	553
chr5	88830976	88831304	GSE124336_Fernandez_2019_GSM3529864_P0PM_1_S1_P0_eHcn4_1_ATACseq_SRR8368605_peak_97341	153	.	5.69032	17.2689	15.3688	87
chr5	88884184	88884341	GSE124336_Fernandez_2019_GSM3529864_P0PM_1_S1_P0_eHcn4_1_ATACseq_SRR8368605_peak_97342	280	.	7.96645	30.0921	28.0245	89
chr5	88886098	88888675	GSE124336_Fernandez_2019_GSM3529864_P0PM_1_S1_P0_eHcn4_1_ATACseq_SRR8368605_peak_97343	1129	.	19.5097	115.619	112.956	637
chr5	88889330	88889787	GSE124336_Fernandez_2019_GSM3529864_P0PM_1_S1_P0_eHcn4_1_ATACseq_SRR8368605_peak_97344	714	.	14.3071	73.8345	71.4166	232
chr5	88904936	88905176	GSE124336_Fernandez_2019_GSM3529864_P0PM_1_S1_P0_eHcn4_1_ATACseq_SRR8368605_peak_97345	113	.	4.87742	13.226	11.3974	184
chr5	88910561	88910779	GSE124336_Fernandez_2019_GSM3529864_P0PM_1_S1_P0_eHcn4_1_ATACseq_SRR8368605_peak_97346	52	.	3.41419	6.88177	5.21244	53
chr5	88913560	88913855	GSE124336_Fernandez_2019_GSM3529864_P0PM_1_S1_P0_eHcn4_1_ATACseq_SRR8368605_peak_97347	435	.	10.4052	45.7446	43.5294	149
chr5	88915227	88915526	GSE124336_Fernandez_2019_GSM3529864_P0PM_1_S1_P0_eHcn4_1_ATACseq_SRR8368605_peak_97348	91	.	4.38968	10.9658	9.1848	72
chr5	88916033	88916999	GSE124336_Fernandez_2019_GSM3529864_P0PM_1_S1_P0_eHcn4_1_ATACseq_SRR8368605_peak_97349	1351	.	22.111	137.969	135.185	662
chr5	88917857	88918131	GSE124336_Fernandez_2019_GSM3529864_P0PM_1_S1_P0_eHcn4_1_ATACseq_SRR8368605_peak_97350	187	.	6.34064	20.7238	18.7717	895
chr5	88918286	88918805	GSE124336_Fernandez_2019_GSM3529864_P0PM_1_S1_P0_eHcn4_1_ATACseq_SRR8368605_peak_97350	187	.	6.34064	20.7238	18.7717	895
chr5	88928299	88931637	GSE124336_Fernandez_2019_GSM3529864_P0PM_1_S1_P0_eHcn4_1_ATACseq_SRR8368605_peak_97351	2698	.	36.4181	273.515	269.895	1674
chr5	88933355	88934866	GSE124336_Fernandez_2019_GSM3529864_P0PM_1_S1_P0_eHcn4_1_ATACseq_SRR8368605_peak_97352	826	.	15.7703	85.1449	82.6564	996
chr5	88935368	88935941	GSE124336_Fernandez_2019_GSM3529864_P0PM_1_S1_P0_eHcn4_1_ATACseq_SRR8368605_peak_97352	826	.	15.7703	85.1449	82.6564	996
chr5	88946191	88946359	GSE124336_Fernandez_2019_GSM3529864_P0PM_1_S1_P0_eHcn4_1_ATACseq_SRR8368605_peak_97355	170	.	6.01548	18.9734	17.0468	127
chr5	88961096	88962041	GSE124336_Fernandez_2019_GSM3529864_P0PM_1_S1_P0_eHcn4_1_ATACseq_SRR8368605_peak_97357	558	.	12.1935	58.2106	55.8988	308
chr5	88968909	88969363	GSE124336_Fernandez_2019_GSM3529864_P0PM_1_S1_P0_eHcn4_1_ATACseq_SRR8368605_peak_97358	205	.	6.66581	22.5179	20.5412	519
chr5	88979831	88980279	GSE124336_Fernandez_2019_GSM3529864_P0PM_1_S1_P0_eHcn4_1_ATACseq_SRR8368605_peak_97359	162	.	5.8529	18.1152	16.2017	140
chr5	88981197	88982093	GSE124336_Fernandez_2019_GSM3529864_P0PM_1_S1_P0_eHcn4_1_ATACseq_SRR8368605_peak_97360	1156	.	19.8348	118.364	115.687	762
chr5	88997368	88997664	GSE124336_Fernandez_2019_GSM3529864_P0PM_1_S1_P0_eHcn4_1_ATACseq_SRR8368605_peak_97361	84	.	4.2271	10.2428	8.4787	200
chr5	89033641	89034100	GSE124336_Fernandez_2019_GSM3529864_P0PM_1_S1_P0_eHcn4_1_ATACseq_SRR8368605_peak_97362	170	.	6.01548	18.9734	17.0468	538
chr5	89035994	89036979	GSE124336_Fernandez_2019_GSM3529864_P0PM_1_S1_P0_eHcn4_1_ATACseq_SRR8368605_peak_97363	1061	.	18.6968	108.818	106.193	765
chr5	89037446	89037668	GSE124336_Fernandez_2019_GSM3529864_P0PM_1_S1_P0_eHcn4_1_ATACseq_SRR8368605_peak_97364	64	.	3.73935	8.17267	6.46315	311
chr5	89040684	89041521	GSE124336_Fernandez_2019_GSM3529864_P0PM_1_S1_P0_eHcn4_1_ATACseq_SRR8368605_peak_97365	1685	.	25.8503	171.504	168.541	578
chr5	89043712	89044477	GSE124336_Fernandez_2019_GSM3529864_P0PM_1_S1_P0_eHcn4_1_ATACseq_SRR8368605_peak_97366	280	.	7.96645	30.0921	28.0245	524
chr5	89048838	89049035	GSE124336_Fernandez_2019_GSM3529864_P0PM_1_S1_P0_eHcn4_1_ATACseq_SRR8368605_peak_97367	64	.	3.73935	8.17267	6.46315	147
chr5	89061008	89061620	GSE124336_Fernandez_2019_GSM3529864_P0PM_1_S1_P0_eHcn4_1_ATACseq_SRR8368605_peak_97368	223	.	6.99097	24.3536	22.3531	215
chr5	89101098	89101457	GSE124336_Fernandez_2019_GSM3529864_P0PM_1_S1_P0_eHcn4_1_ATACseq_SRR8368605_peak_97369	232	.	7.15355	25.2865	23.2744	236
chr5	89103457	89103863	GSE124336_Fernandez_2019_GSM3529864_P0PM_1_S1_P0_eHcn4_1_ATACseq_SRR8368605_peak_97370	113	.	4.87742	13.226	11.3974	547
chr5	89106099	89106471	GSE124336_Fernandez_2019_GSM3529864_P0PM_1_S1_P0_eHcn4_1_ATACseq_SRR8368605_peak_97371	187	.	6.34064	20.7238	18.7717	344
chr5	89135779	89136207	GSE124336_Fernandez_2019_GSM3529864_P0PM_1_S1_P0_eHcn4_1_ATACseq_SRR8368605_peak_97373	280	.	7.96645	30.0921	28.0245	229
chr5	89149554	89149973	GSE124336_Fernandez_2019_GSM3529864_P0PM_1_S1_P0_eHcn4_1_ATACseq_SRR8368605_peak_97374	424	.	10.2426	44.6497	42.4436	308
chr5	89221634	89222083	GSE124336_Fernandez_2019_GSM3529864_P0PM_1_S1_P0_eHcn4_1_ATACseq_SRR8368605_peak_97377	381	.	9.59226	40.3395	38.171	220
chr5	89369944	89370520	GSE124336_Fernandez_2019_GSM3529864_P0PM_1_S1_P0_eHcn4_1_ATACseq_SRR8368605_peak_97378	319	.	8.61677	34.0951	31.9858	316
chr5	89384353	89384546	GSE124336_Fernandez_2019_GSM3529864_P0PM_1_S1_P0_eHcn4_1_ATACseq_SRR8368605_peak_97379	446	.	10.5677	46.8462	44.6219	223
chr5	89526743	89527213	GSE124336_Fernandez_2019_GSM3529864_P0PM_1_S1_P0_eHcn4_1_ATACseq_SRR8368605_peak_97380	214	.	6.82839	23.4307	21.442	384
chr5	89701336	89702170	GSE124336_Fernandez_2019_GSM3529864_P0PM_1_S1_P0_eHcn4_1_ATACseq_SRR8368605_peak_97382	2505	.	34.4671	253.984	250.512	397
chr5	89704185	89704807	GSE124336_Fernandez_2019_GSM3529864_P0PM_1_S1_P0_eHcn4_1_ATACseq_SRR8368605_peak_97383	1670	.	25.6877	170.014	167.06	395
chr5	89711170	89711935	GSE124336_Fernandez_2019_GSM3529864_P0PM_1_S1_P0_eHcn4_1_ATACseq_SRR8368605_peak_97384	319	.	8.61677	34.0951	31.9858	381
chr5	89727457	89727754	GSE124336_Fernandez_2019_GSM3529864_P0PM_1_S1_P0_eHcn4_1_ATACseq_SRR8368605_peak_97385	309	.	8.45419	33.0818	30.9827	953
chr5	89727998	89728578	GSE124336_Fernandez_2019_GSM3529864_P0PM_1_S1_P0_eHcn4_1_ATACseq_SRR8368605_peak_97385	309	.	8.45419	33.0818	30.9827	953
chr5	89748116	89748686	GSE124336_Fernandez_2019_GSM3529864_P0PM_1_S1_P0_eHcn4_1_ATACseq_SRR8368605_peak_97386	513	.	11.5432	53.5914	51.3139	303
chr5	89763774	89764301	GSE124336_Fernandez_2019_GSM3529864_P0PM_1_S1_P0_eHcn4_1_ATACseq_SRR8368605_peak_97387	371	.	9.42968	39.2798	37.1209	299
chr5	89778675	89779472	GSE124336_Fernandez_2019_GSM3529864_P0PM_1_S1_P0_eHcn4_1_ATACseq_SRR8368605_peak_97389	223	.	6.99097	24.3536	22.3531	144
chr5	89839713	89840082	GSE124336_Fernandez_2019_GSM3529864_P0PM_1_S1_P0_eHcn4_1_ATACseq_SRR8368605_peak_97390	877	.	16.4206	90.2895	87.7703	281
chr5	89843956	89845066	GSE124336_Fernandez_2019_GSM3529864_P0PM_1_S1_P0_eHcn4_1_ATACseq_SRR8368605_peak_97391	2698	.	36.4181	273.515	269.895	630
chr5	89845250	89845398	GSE124336_Fernandez_2019_GSM3529864_P0PM_1_S1_P0_eHcn4_1_ATACseq_SRR8368605_peak_97391	2698	.	36.4181	273.515	269.895	630
chr5	89854556	89854900	GSE124336_Fernandez_2019_GSM3529864_P0PM_1_S1_P0_eHcn4_1_ATACseq_SRR8368605_peak_97392	77	.	4.06452	9.53581	7.78926	249
chr5	89859506	89859908	GSE124336_Fernandez_2019_GSM3529864_P0PM_1_S1_P0_eHcn4_1_ATACseq_SRR8368605_peak_97393	329	.	8.77935	35.1165	32.997	241
chr5	89881369	89883803	GSE124336_Fernandez_2019_GSM3529864_P0PM_1_S1_P0_eHcn4_1_ATACseq_SRR8368605_peak_97395	2110	.	30.4026	214.261	211.052	892
chr5	89897563	89897916	GSE124336_Fernandez_2019_GSM3529864_P0PM_1_S1_P0_eHcn4_1_ATACseq_SRR8368605_peak_97396	1380	.	22.4361	140.822	138.023	128
chr5	89942198	89942392	GSE124336_Fernandez_2019_GSM3529864_P0PM_1_S1_P0_eHcn4_1_ATACseq_SRR8368605_peak_97397	232	.	7.15355	25.2865	23.2744	255
chr5	90066097	90066479	GSE124336_Fernandez_2019_GSM3529864_P0PM_1_S1_P0_eHcn4_1_ATACseq_SRR8368605_peak_97400	99	.	4.55226	11.7044	9.90704	54
chr5	90104660	90104987	GSE124336_Fernandez_2019_GSM3529864_P0PM_1_S1_P0_eHcn4_1_ATACseq_SRR8368605_peak_97401	479	.	11.0555	50.1903	47.939	259
chr5	90150089	90150648	GSE124336_Fernandez_2019_GSM3529864_P0PM_1_S1_P0_eHcn4_1_ATACseq_SRR8368605_peak_97402	570	.	12.3561	59.3799	57.0597	602
chr5	90164192	90164716	GSE124336_Fernandez_2019_GSM3529864_P0PM_1_S1_P0_eHcn4_1_ATACseq_SRR8368605_peak_97403	424	.	10.2426	44.6497	42.4436	414
chr5	90177407	90178766	GSE124336_Fernandez_2019_GSM3529864_P0PM_1_S1_P0_eHcn4_1_ATACseq_SRR8368605_peak_97405	1895	.	28.1264	192.637	189.557	975
chr5	90194765	90195111	GSE124336_Fernandez_2019_GSM3529864_P0PM_1_S1_P0_eHcn4_1_ATACseq_SRR8368605_peak_97406	490	.	11.2181	51.3178	49.0577	230
chr5	90203304	90203534	GSE124336_Fernandez_2019_GSM3529864_P0PM_1_S1_P0_eHcn4_1_ATACseq_SRR8368605_peak_97407	58	.	3.57677	7.51782	5.82803	73
chr5	90223196	90224540	GSE124336_Fernandez_2019_GSM3529864_P0PM_1_S1_P0_eHcn4_1_ATACseq_SRR8368605_peak_97408	3465	.	43.8968	350.846	346.519	774
chr5	90317061	90317195	GSE124336_Fernandez_2019_GSM3529864_P0PM_1_S1_P0_eHcn4_1_ATACseq_SRR8368605_peak_97411	106	.	4.71484	12.4579	10.6448	241
chr5	90339636	90340190	GSE124336_Fernandez_2019_GSM3529864_P0PM_1_S1_P0_eHcn4_1_ATACseq_SRR8368605_peak_97412	629	.	13.169	65.3102	62.9485	395
chr5	90340928	90341202	GSE124336_Fernandez_2019_GSM3529864_P0PM_1_S1_P0_eHcn4_1_ATACseq_SRR8368605_peak_97413	299	.	8.29161	32.0768	29.9881	228
chr5	90364585	90367303	GSE124336_Fernandez_2019_GSM3529864_P0PM_1_S1_P0_eHcn4_1_ATACseq_SRR8368605_peak_97414	2780	.	37.231	281.736	278.05	2138
chr5	90402977	90403530	GSE124336_Fernandez_2019_GSM3529864_P0PM_1_S1_P0_eHcn4_1_ATACseq_SRR8368605_peak_97415	299	.	8.29161	32.0768	29.9881	390
chr5	90405293	90405493	GSE124336_Fernandez_2019_GSM3529864_P0PM_1_S1_P0_eHcn4_1_ATACseq_SRR8368605_peak_97416	479	.	11.0555	50.1903	47.939	85
chr5	90567878	90568017	GSE124336_Fernandez_2019_GSM3529864_P0PM_1_S1_P0_eHcn4_1_ATACseq_SRR8368605_peak_97417	145	.	5.52774	16.4346	14.5482	161
chr5	90568484	90568818	GSE124336_Fernandez_2019_GSM3529864_P0PM_1_S1_P0_eHcn4_1_ATACseq_SRR8368605_peak_97418	340	.	8.94193	36.1457	34.0163	170
chr5	90588889	90589368	GSE124336_Fernandez_2019_GSM3529864_P0PM_1_S1_P0_eHcn4_1_ATACseq_SRR8368605_peak_97419	558	.	12.1935	58.2106	55.8988	307
chr5	90601633	90602061	GSE124336_Fernandez_2019_GSM3529864_P0PM_1_S1_P0_eHcn4_1_ATACseq_SRR8368605_peak_97420	205	.	6.66581	22.5179	20.5412	297
chr5	90603539	90603790	GSE124336_Fernandez_2019_GSM3529864_P0PM_1_S1_P0_eHcn4_1_ATACseq_SRR8368605_peak_97421	91	.	4.38968	10.9658	9.1848	113
chr5	90608947	90609248	GSE124336_Fernandez_2019_GSM3529864_P0PM_1_S1_P0_eHcn4_1_ATACseq_SRR8368605_peak_97422	251	.	7.47871	27.181	25.1463	224
chr5	90640502	90640784	GSE124336_Fernandez_2019_GSM3529864_P0PM_1_S1_P0_eHcn4_1_ATACseq_SRR8368605_peak_97423	129	.	5.20258	14.8039	12.9457	259
chr5	90652693	90652992	GSE124336_Fernandez_2019_GSM3529864_P0PM_1_S1_P0_eHcn4_1_ATACseq_SRR8368605_peak_97424	360	.	9.2671	38.2276	36.0784	245
chr5	90661523	90661828	GSE124336_Fernandez_2019_GSM3529864_P0PM_1_S1_P0_eHcn4_1_ATACseq_SRR8368605_peak_97425	329	.	8.77935	35.1165	32.997	240
chr5	90717991	90718127	GSE124336_Fernandez_2019_GSM3529864_P0PM_1_S1_P0_eHcn4_1_ATACseq_SRR8368605_peak_97426	19	.	2.43871	3.51174	1.99142	66
chr5	90772246	90772650	GSE124336_Fernandez_2019_GSM3529864_P0PM_1_S1_P0_eHcn4_1_ATACseq_SRR8368605_peak_97427	270	.	7.80387	29.1128	27.056	161
chr5	90785671	90786207	GSE124336_Fernandez_2019_GSM3529864_P0PM_1_S1_P0_eHcn4_1_ATACseq_SRR8368605_peak_97428	232	.	7.15355	25.2865	23.2744	91
chr5	90830157	90830863	GSE124336_Fernandez_2019_GSM3529864_P0PM_1_S1_P0_eHcn4_1_ATACseq_SRR8368605_peak_97429	1061	.	18.6968	108.818	106.193	255
chr5	90831409	90833482	GSE124336_Fernandez_2019_GSM3529864_P0PM_1_S1_P0_eHcn4_1_ATACseq_SRR8368605_peak_97430	2033	.	29.5897	206.484	203.323	1529
chr5	90857630	90857780	GSE124336_Fernandez_2019_GSM3529864_P0PM_1_S1_P0_eHcn4_1_ATACseq_SRR8368605_peak_97431	99	.	4.55226	11.7044	9.90704	104
chr5	90866898	90867103	GSE124336_Fernandez_2019_GSM3529864_P0PM_1_S1_P0_eHcn4_1_ATACseq_SRR8368605_peak_97432	270	.	7.80387	29.1128	27.056	182
chr5	90876119	90876290	GSE124336_Fernandez_2019_GSM3529864_P0PM_1_S1_P0_eHcn4_1_ATACseq_SRR8368605_peak_97433	137	.	5.36516	15.6128	13.7404	79
chr5	90884734	90885158	GSE124336_Fernandez_2019_GSM3529864_P0PM_1_S1_P0_eHcn4_1_ATACseq_SRR8368605_peak_97434	535	.	11.8684	55.8892	53.5945	367
chr5	90890702	90891696	GSE124336_Fernandez_2019_GSM3529864_P0PM_1_S1_P0_eHcn4_1_ATACseq_SRR8368605_peak_97436	582	.	12.5187	60.5549	58.2263	920
chr5	90903719	90903936	GSE124336_Fernandez_2019_GSM3529864_P0PM_1_S1_P0_eHcn4_1_ATACseq_SRR8368605_peak_97437	99	.	4.55226	11.7044	9.90704	196
chr5	90909087	90909243	GSE124336_Fernandez_2019_GSM3529864_P0PM_1_S1_P0_eHcn4_1_ATACseq_SRR8368605_peak_97438	270	.	7.80387	29.1128	27.056	63
chr5	90930743	90932202	GSE124336_Fernandez_2019_GSM3529864_P0PM_1_S1_P0_eHcn4_1_ATACseq_SRR8368605_peak_97439	1480	.	23.5742	150.905	148.053	421
chr5	90977213	90977524	GSE124336_Fernandez_2019_GSM3529864_P0PM_1_S1_P0_eHcn4_1_ATACseq_SRR8368605_peak_97440	468	.	10.8929	49.0692	46.8268	209
chr5	91039478	91039571	GSE124336_Fernandez_2019_GSM3529864_P0PM_1_S1_P0_eHcn4_1_ATACseq_SRR8368605_peak_97441	46	.	3.25161	6.26535	4.61752	49
chr5	91074098	91074889	GSE124336_Fernandez_2019_GSM3529864_P0PM_1_S1_P0_eHcn4_1_ATACseq_SRR8368605_peak_97442	99	.	4.55226	11.7044	9.90704	707
chr5	91118740	91118881	GSE124336_Fernandez_2019_GSM3529864_P0PM_1_S1_P0_eHcn4_1_ATACseq_SRR8368605_peak_97443	162	.	5.8529	18.1152	16.2017	69
chr5	91139288	91140002	GSE124336_Fernandez_2019_GSM3529864_P0PM_1_S1_P0_eHcn4_1_ATACseq_SRR8368605_peak_97444	826	.	15.7703	85.1449	82.6564	476
chr5	91145122	91145365	GSE124336_Fernandez_2019_GSM3529864_P0PM_1_S1_P0_eHcn4_1_ATACseq_SRR8368605_peak_97445	187	.	6.34064	20.7238	18.7717	280
chr5	91198377	91199079	GSE124336_Fernandez_2019_GSM3529864_P0PM_1_S1_P0_eHcn4_1_ATACseq_SRR8368605_peak_97447	653	.	13.4942	67.72	65.3422	409
chr5	91200380	91201116	GSE124336_Fernandez_2019_GSM3529864_P0PM_1_S1_P0_eHcn4_1_ATACseq_SRR8368605_peak_97448	1451	.	23.249	148.009	145.172	597
chr5	91204206	91204790	GSE124336_Fernandez_2019_GSM3529864_P0PM_1_S1_P0_eHcn4_1_ATACseq_SRR8368605_peak_97449	547	.	12.031	57.047	54.7437	270
chr5	91206814	91207492	GSE124336_Fernandez_2019_GSM3529864_P0PM_1_S1_P0_eHcn4_1_ATACseq_SRR8368605_peak_97450	1008	.	18.0464	103.445	100.85	323
chr5	91241702	91241835	GSE124336_Fernandez_2019_GSM3529864_P0PM_1_S1_P0_eHcn4_1_ATACseq_SRR8368605_peak_97451	106	.	4.71484	12.4579	10.6448	82
chr5	91307851	91308180	GSE124336_Fernandez_2019_GSM3529864_P0PM_1_S1_P0_eHcn4_1_ATACseq_SRR8368605_peak_97453	381	.	9.59226	40.3395	38.171	227
chr5	91313689	91314264	GSE124336_Fernandez_2019_GSM3529864_P0PM_1_S1_P0_eHcn4_1_ATACseq_SRR8368605_peak_97454	270	.	7.80387	29.1128	27.056	383
chr5	91402334	91403158	GSE124336_Fernandez_2019_GSM3529864_P0PM_1_S1_P0_eHcn4_1_ATACseq_SRR8368605_peak_97455	1048	.	18.5342	107.469	104.851	562
chr5	91413784	91414263	GSE124336_Fernandez_2019_GSM3529864_P0PM_1_S1_P0_eHcn4_1_ATACseq_SRR8368605_peak_97456	524	.	11.7058	54.7373	52.4512	303
chr5	91435168	91435235	GSE124336_Fernandez_2019_GSM3529864_P0PM_1_S1_P0_eHcn4_1_ATACseq_SRR8368605_peak_97457	19	.	2.43871	3.51174	1.99142	127
chr5	91436635	91436901	GSE124336_Fernandez_2019_GSM3529864_P0PM_1_S1_P0_eHcn4_1_ATACseq_SRR8368605_peak_97458	299	.	8.29161	32.0768	29.9881	100
chr5	91444950	91445467	GSE124336_Fernandez_2019_GSM3529864_P0PM_1_S1_P0_eHcn4_1_ATACseq_SRR8368605_peak_97459	179	.	6.17806	19.843	17.9035	408
chr5	91465234	91465379	GSE124336_Fernandez_2019_GSM3529864_P0PM_1_S1_P0_eHcn4_1_ATACseq_SRR8368605_peak_97460	513	.	11.5432	53.5914	51.3139	200
chr5	91517292	91519387	GSE124336_Fernandez_2019_GSM3529864_P0PM_1_S1_P0_eHcn4_1_ATACseq_SRR8368605_peak_97461	2650	.	35.9303	268.606	265.024	391
chr5	91519679	91520053	GSE124336_Fernandez_2019_GSM3529864_P0PM_1_S1_P0_eHcn4_1_ATACseq_SRR8368605_peak_97461	2650	.	35.9303	268.606	265.024	391
chr5	91521430	91521889	GSE124336_Fernandez_2019_GSM3529864_P0PM_1_S1_P0_eHcn4_1_ATACseq_SRR8368605_peak_97463	214	.	6.82839	23.4307	21.442	307
chr5	91522869	91523198	GSE124336_Fernandez_2019_GSM3529864_P0PM_1_S1_P0_eHcn4_1_ATACseq_SRR8368605_peak_97465	91	.	4.38968	10.9658	9.1848	133
chr5	91532828	91533056	GSE124336_Fernandez_2019_GSM3529864_P0PM_1_S1_P0_eHcn4_1_ATACseq_SRR8368605_peak_97466	232	.	7.15355	25.2865	23.2744	387
chr5	91559064	91559359	GSE124336_Fernandez_2019_GSM3529864_P0PM_1_S1_P0_eHcn4_1_ATACseq_SRR8368605_peak_97467	196	.	6.50323	21.6155	19.651	192
chr5	91562530	91563089	GSE124336_Fernandez_2019_GSM3529864_P0PM_1_S1_P0_eHcn4_1_ATACseq_SRR8368605_peak_97468	1408	.	22.7613	143.688	140.873	1719
chr5	91563862	91564595	GSE124336_Fernandez_2019_GSM3529864_P0PM_1_S1_P0_eHcn4_1_ATACseq_SRR8368605_peak_97468	1408	.	22.7613	143.688	140.873	1719
chr5	91565474	91566007	GSE124336_Fernandez_2019_GSM3529864_P0PM_1_S1_P0_eHcn4_1_ATACseq_SRR8368605_peak_97469	84	.	4.2271	10.2428	8.4787	697
chr5	91574446	91574824	GSE124336_Fernandez_2019_GSM3529864_P0PM_1_S1_P0_eHcn4_1_ATACseq_SRR8368605_peak_97470	34	.	2.92645	5.09501	3.49355	328
chr5	91576746	91577091	GSE124336_Fernandez_2019_GSM3529864_P0PM_1_S1_P0_eHcn4_1_ATACseq_SRR8368605_peak_97471	340	.	8.94193	36.1457	34.0163	227
chr5	91578715	91579414	GSE124336_Fernandez_2019_GSM3529864_P0PM_1_S1_P0_eHcn4_1_ATACseq_SRR8368605_peak_97472	513	.	11.5432	53.5914	51.3139	535
chr5	91581614	91582683	GSE124336_Fernandez_2019_GSM3529864_P0PM_1_S1_P0_eHcn4_1_ATACseq_SRR8368605_peak_97473	2314	.	32.5161	234.748	231.409	439
chr5	91586195	91586688	GSE124336_Fernandez_2019_GSM3529864_P0PM_1_S1_P0_eHcn4_1_ATACseq_SRR8368605_peak_97474	1035	.	18.3716	106.124	103.514	246
chr5	91587563	91587699	GSE124336_Fernandez_2019_GSM3529864_P0PM_1_S1_P0_eHcn4_1_ATACseq_SRR8368605_peak_97475	71	.	3.90194	8.84557	7.1172	230
chr5	91592512	91592902	GSE124336_Fernandez_2019_GSM3529864_P0PM_1_S1_P0_eHcn4_1_ATACseq_SRR8368605_peak_97476	677	.	13.8194	70.1507	67.7567	228
chr5	91603970	91604108	GSE124336_Fernandez_2019_GSM3529864_P0PM_1_S1_P0_eHcn4_1_ATACseq_SRR8368605_peak_97477	64	.	3.73935	8.17267	6.46315	39
chr5	91607094	91607485	GSE124336_Fernandez_2019_GSM3529864_P0PM_1_S1_P0_eHcn4_1_ATACseq_SRR8368605_peak_97478	145	.	5.52774	16.4346	14.5482	342
chr5	91607777	91608563	GSE124336_Fernandez_2019_GSM3529864_P0PM_1_S1_P0_eHcn4_1_ATACseq_SRR8368605_peak_97479	64	.	3.73935	8.17267	6.46315	868
chr5	91616772	91616781	GSE124336_Fernandez_2019_GSM3529864_P0PM_1_S1_P0_eHcn4_1_ATACseq_SRR8368605_peak_97480	299	.	8.29161	32.0768	29.9881	733
chr5	91617436	91618160	GSE124336_Fernandez_2019_GSM3529864_P0PM_1_S1_P0_eHcn4_1_ATACseq_SRR8368605_peak_97480	299	.	8.29161	32.0768	29.9881	733
chr5	91618668	91618846	GSE124336_Fernandez_2019_GSM3529864_P0PM_1_S1_P0_eHcn4_1_ATACseq_SRR8368605_peak_97481	71	.	3.90194	8.84557	7.1172	194
chr5	91629158	91630609	GSE124336_Fernandez_2019_GSM3529864_P0PM_1_S1_P0_eHcn4_1_ATACseq_SRR8368605_peak_97482	2569	.	35.1174	260.463	256.942	536
chr5	91637739	91638534	GSE124336_Fernandez_2019_GSM3529864_P0PM_1_S1_P0_eHcn4_1_ATACseq_SRR8368605_peak_97483	1008	.	18.0464	103.445	100.85	461
chr5	91640967	91641580	GSE124336_Fernandez_2019_GSM3529864_P0PM_1_S1_P0_eHcn4_1_ATACseq_SRR8368605_peak_97485	547	.	12.031	57.047	54.7437	456
chr5	91669285	91669616	GSE124336_Fernandez_2019_GSM3529864_P0PM_1_S1_P0_eHcn4_1_ATACseq_SRR8368605_peak_97486	137	.	5.36516	15.6128	13.7404	238
chr5	91806929	91808096	GSE124336_Fernandez_2019_GSM3529864_P0PM_1_S1_P0_eHcn4_1_ATACseq_SRR8368605_peak_97488	665	.	13.6568	68.9328	66.5469	453
chr5	91838669	91839057	GSE124336_Fernandez_2019_GSM3529864_P0PM_1_S1_P0_eHcn4_1_ATACseq_SRR8368605_peak_97489	137	.	5.36516	15.6128	13.7404	221
chr5	91844892	91845097	GSE124336_Fernandez_2019_GSM3529864_P0PM_1_S1_P0_eHcn4_1_ATACseq_SRR8368605_peak_97490	137	.	5.36516	15.6128	13.7404	85
chr5	91861422	91861742	GSE124336_Fernandez_2019_GSM3529864_P0PM_1_S1_P0_eHcn4_1_ATACseq_SRR8368605_peak_97491	677	.	13.8194	70.1507	67.7567	190
chr5	91960502	91960975	GSE124336_Fernandez_2019_GSM3529864_P0PM_1_S1_P0_eHcn4_1_ATACseq_SRR8368605_peak_97493	46	.	3.25161	6.26535	4.61752	314
chr5	91961498	91963958	GSE124336_Fernandez_2019_GSM3529864_P0PM_1_S1_P0_eHcn4_1_ATACseq_SRR8368605_peak_97494	2780	.	37.231	281.736	278.05	1508
chr5	91972155	91972480	GSE124336_Fernandez_2019_GSM3529864_P0PM_1_S1_P0_eHcn4_1_ATACseq_SRR8368605_peak_97495	121	.	5.04	14.0081	12.1646	152
chr5	92003028	92003255	GSE124336_Fernandez_2019_GSM3529864_P0PM_1_S1_P0_eHcn4_1_ATACseq_SRR8368605_peak_97496	232	.	7.15355	25.2865	23.2744	229
chr5	92042298	92043390	GSE124336_Fernandez_2019_GSM3529864_P0PM_1_S1_P0_eHcn4_1_ATACseq_SRR8368605_peak_97497	1451	.	23.249	148.009	145.172	444
chr5	92079376	92079627	GSE124336_Fernandez_2019_GSM3529864_P0PM_1_S1_P0_eHcn4_1_ATACseq_SRR8368605_peak_97498	99	.	4.55226	11.7044	9.90704	94
chr5	92082761	92084310	GSE124336_Fernandez_2019_GSM3529864_P0PM_1_S1_P0_eHcn4_1_ATACseq_SRR8368605_peak_97499	3094	.	40.32	313.399	309.437	1164
chr5	92096907	92097251	GSE124336_Fernandez_2019_GSM3529864_P0PM_1_S1_P0_eHcn4_1_ATACseq_SRR8368605_peak_97500	479	.	11.0555	50.1903	47.939	334
chr5	92102972	92103284	GSE124336_Fernandez_2019_GSM3529864_P0PM_1_S1_P0_eHcn4_1_ATACseq_SRR8368605_peak_97501	340	.	8.94193	36.1457	34.0163	229
chr5	92103509	92104326	GSE124336_Fernandez_2019_GSM3529864_P0PM_1_S1_P0_eHcn4_1_ATACseq_SRR8368605_peak_97502	501	.	11.3806	52.4515	50.1827	640
chr5	92117765	92118200	GSE124336_Fernandez_2019_GSM3529864_P0PM_1_S1_P0_eHcn4_1_ATACseq_SRR8368605_peak_97504	903	.	16.7458	92.8876	90.3532	285
chr5	92127156	92127667	GSE124336_Fernandez_2019_GSM3529864_P0PM_1_S1_P0_eHcn4_1_ATACseq_SRR8368605_peak_97505	205	.	6.66581	22.5179	20.5412	258
chr5	92128618	92129066	GSE124336_Fernandez_2019_GSM3529864_P0PM_1_S1_P0_eHcn4_1_ATACseq_SRR8368605_peak_97506	290	.	8.12903	31.0802	29.0019	127
chr5	92136733	92138650	GSE124336_Fernandez_2019_GSM3529864_P0PM_1_S1_P0_eHcn4_1_ATACseq_SRR8368605_peak_97507	3044	.	39.8323	308.356	304.441	1002
chr5	92139356	92139420	GSE124336_Fernandez_2019_GSM3529864_P0PM_1_S1_P0_eHcn4_1_ATACseq_SRR8368605_peak_97508	52	.	3.41419	6.88177	5.21244	68
chr5	92139678	92140023	GSE124336_Fernandez_2019_GSM3529864_P0PM_1_S1_P0_eHcn4_1_ATACseq_SRR8368605_peak_97509	71	.	3.90194	8.84557	7.1172	159
chr5	92142823	92142970	GSE124336_Fernandez_2019_GSM3529864_P0PM_1_S1_P0_eHcn4_1_ATACseq_SRR8368605_peak_97510	40	.	3.08903	5.66944	4.04416	81
chr5	92143709	92144294	GSE124336_Fernandez_2019_GSM3529864_P0PM_1_S1_P0_eHcn4_1_ATACseq_SRR8368605_peak_97511	309	.	8.45419	33.0818	30.9827	439
chr5	92145311	92145989	GSE124336_Fernandez_2019_GSM3529864_P0PM_1_S1_P0_eHcn4_1_ATACseq_SRR8368605_peak_97512	446	.	10.5677	46.8462	44.6219	195
chr5	92149366	92149551	GSE124336_Fernandez_2019_GSM3529864_P0PM_1_S1_P0_eHcn4_1_ATACseq_SRR8368605_peak_97513	77	.	4.06452	9.53581	7.78926	71
chr5	92169414	92169461	GSE124336_Fernandez_2019_GSM3529864_P0PM_1_S1_P0_eHcn4_1_ATACseq_SRR8368605_peak_97514	40	.	3.08903	5.66944	4.04416	26
chr5	92195708	92195980	GSE124336_Fernandez_2019_GSM3529864_P0PM_1_S1_P0_eHcn4_1_ATACseq_SRR8368605_peak_97516	309	.	8.45419	33.0818	30.9827	234
chr5	92197305	92197902	GSE124336_Fernandez_2019_GSM3529864_P0PM_1_S1_P0_eHcn4_1_ATACseq_SRR8368605_peak_97517	593	.	12.6813	61.7355	59.3985	478
chr5	92198474	92198744	GSE124336_Fernandez_2019_GSM3529864_P0PM_1_S1_P0_eHcn4_1_ATACseq_SRR8368605_peak_97518	46	.	3.25161	6.26535	4.61752	43
chr5	92204541	92204778	GSE124336_Fernandez_2019_GSM3529864_P0PM_1_S1_P0_eHcn4_1_ATACseq_SRR8368605_peak_97519	84	.	4.2271	10.2428	8.4787	160
chr5	92239644	92239800	GSE124336_Fernandez_2019_GSM3529864_P0PM_1_S1_P0_eHcn4_1_ATACseq_SRR8368605_peak_97520	319	.	8.61677	34.0951	31.9858	186
chr5	92263579	92264414	GSE124336_Fernandez_2019_GSM3529864_P0PM_1_S1_P0_eHcn4_1_ATACseq_SRR8368605_peak_97521	605	.	12.8439	62.9217	60.5763	515
chr5	92277547	92278508	GSE124336_Fernandez_2019_GSM3529864_P0PM_1_S1_P0_eHcn4_1_ATACseq_SRR8368605_peak_97522	2157	.	30.8903	218.955	215.717	783
chr5	92282597	92283062	GSE124336_Fernandez_2019_GSM3529864_P0PM_1_S1_P0_eHcn4_1_ATACseq_SRR8368605_peak_97523	570	.	12.3561	59.3799	57.0597	278
chr5	92302466	92303062	GSE124336_Fernandez_2019_GSM3529864_P0PM_1_S1_P0_eHcn4_1_ATACseq_SRR8368605_peak_97524	251	.	7.47871	27.181	25.1463	254
chr5	92309403	92310340	GSE124336_Fernandez_2019_GSM3529864_P0PM_1_S1_P0_eHcn4_1_ATACseq_SRR8368605_peak_97525	1744	.	26.5006	177.49	174.494	693
chr5	92312300	92312688	GSE124336_Fernandez_2019_GSM3529864_P0PM_1_S1_P0_eHcn4_1_ATACseq_SRR8368605_peak_97526	260	.	7.64129	28.1424	26.0965	279
chr5	92323328	92323744	GSE124336_Fernandez_2019_GSM3529864_P0PM_1_S1_P0_eHcn4_1_ATACseq_SRR8368605_peak_97527	457	.	10.7303	47.9544	45.721	165
chr5	92348845	92349012	GSE124336_Fernandez_2019_GSM3529864_P0PM_1_S1_P0_eHcn4_1_ATACseq_SRR8368605_peak_97529	137	.	5.36516	15.6128	13.7404	152
chr5	92353208	92353960	GSE124336_Fernandez_2019_GSM3529864_P0PM_1_S1_P0_eHcn4_1_ATACseq_SRR8368605_peak_97530	435	.	10.4052	45.7446	43.5294	837
chr5	92358111	92358392	GSE124336_Fernandez_2019_GSM3529864_P0PM_1_S1_P0_eHcn4_1_ATACseq_SRR8368605_peak_97531	751	.	14.7948	77.5624	75.1208	167
chr5	92359074	92359424	GSE124336_Fernandez_2019_GSM3529864_P0PM_1_S1_P0_eHcn4_1_ATACseq_SRR8368605_peak_97532	593	.	12.6813	61.7355	59.3985	251
chr5	92374785	92375105	GSE124336_Fernandez_2019_GSM3529864_P0PM_1_S1_P0_eHcn4_1_ATACseq_SRR8368605_peak_97533	179	.	6.17806	19.843	17.9035	229
chr5	92376813	92377255	GSE124336_Fernandez_2019_GSM3529864_P0PM_1_S1_P0_eHcn4_1_ATACseq_SRR8368605_peak_97534	153	.	5.69032	17.2689	15.3688	180
chr5	92381720	92382211	GSE124336_Fernandez_2019_GSM3529864_P0PM_1_S1_P0_eHcn4_1_ATACseq_SRR8368605_peak_97535	995	.	17.8839	102.111	99.5236	278
chr5	92384794	92385089	GSE124336_Fernandez_2019_GSM3529864_P0PM_1_S1_P0_eHcn4_1_ATACseq_SRR8368605_peak_97536	260	.	7.64129	28.1424	26.0965	251
chr5	92386126	92388393	GSE124336_Fernandez_2019_GSM3529864_P0PM_1_S1_P0_eHcn4_1_ATACseq_SRR8368605_peak_97537	2978	.	39.1819	301.657	297.802	752
chr5	92388836	92389353	GSE124336_Fernandez_2019_GSM3529864_P0PM_1_S1_P0_eHcn4_1_ATACseq_SRR8368605_peak_97538	121	.	5.04	14.0081	12.1646	284
chr5	92389967	92390185	GSE124336_Fernandez_2019_GSM3529864_P0PM_1_S1_P0_eHcn4_1_ATACseq_SRR8368605_peak_97539	2172	.	31.0529	220.524	217.277	970
chr5	92390468	92391448	GSE124336_Fernandez_2019_GSM3529864_P0PM_1_S1_P0_eHcn4_1_ATACseq_SRR8368605_peak_97539	2172	.	31.0529	220.524	217.277	970
chr5	92391853	92392110	GSE124336_Fernandez_2019_GSM3529864_P0PM_1_S1_P0_eHcn4_1_ATACseq_SRR8368605_peak_97540	58	.	3.57677	7.51782	5.82803	113
chr5	92396151	92397118	GSE124336_Fernandez_2019_GSM3529864_P0PM_1_S1_P0_eHcn4_1_ATACseq_SRR8368605_peak_97544	677	.	13.8194	70.1507	67.7567	602
chr5	92397954	92398629	GSE124336_Fernandez_2019_GSM3529864_P0PM_1_S1_P0_eHcn4_1_ATACseq_SRR8368605_peak_97545	1380	.	22.4361	140.822	138.023	420
chr5	92399477	92399745	GSE124336_Fernandez_2019_GSM3529864_P0PM_1_S1_P0_eHcn4_1_ATACseq_SRR8368605_peak_97547	58	.	3.57677	7.51782	5.82803	175
chr5	92411713	92412016	GSE124336_Fernandez_2019_GSM3529864_P0PM_1_S1_P0_eHcn4_1_ATACseq_SRR8368605_peak_97548	113	.	4.87742	13.226	11.3974	338
chr5	92418993	92419138	GSE124336_Fernandez_2019_GSM3529864_P0PM_1_S1_P0_eHcn4_1_ATACseq_SRR8368605_peak_97549	99	.	4.55226	11.7044	9.90704	89
chr5	92434364	92435636	GSE124336_Fernandez_2019_GSM3529864_P0PM_1_S1_P0_eHcn4_1_ATACseq_SRR8368605_peak_97550	2537	.	34.7923	257.219	253.723	834
chr5	92441638	92441783	GSE124336_Fernandez_2019_GSM3529864_P0PM_1_S1_P0_eHcn4_1_ATACseq_SRR8368605_peak_97551	64	.	3.73935	8.17267	6.46315	120
chr5	92442836	92443411	GSE124336_Fernandez_2019_GSM3529864_P0PM_1_S1_P0_eHcn4_1_ATACseq_SRR8368605_peak_97552	1850	.	27.6387	188.066	185.011	402
chr5	92455415	92455911	GSE124336_Fernandez_2019_GSM3529864_P0PM_1_S1_P0_eHcn4_1_ATACseq_SRR8368605_peak_97553	582	.	12.5187	60.5549	58.2263	263
chr5	92461440	92461603	GSE124336_Fernandez_2019_GSM3529864_P0PM_1_S1_P0_eHcn4_1_ATACseq_SRR8368605_peak_97554	413	.	10.08	43.5617	41.3648	48
chr5	92467120	92467693	GSE124336_Fernandez_2019_GSM3529864_P0PM_1_S1_P0_eHcn4_1_ATACseq_SRR8368605_peak_97555	145	.	5.52774	16.4346	14.5482	639
chr5	92468055	92468519	GSE124336_Fernandez_2019_GSM3529864_P0PM_1_S1_P0_eHcn4_1_ATACseq_SRR8368605_peak_97556	360	.	9.2671	38.2276	36.0784	310
chr5	92469465	92470143	GSE124336_Fernandez_2019_GSM3529864_P0PM_1_S1_P0_eHcn4_1_ATACseq_SRR8368605_peak_97557	402	.	9.91742	42.4805	40.2931	591
chr5	92486839	92487200	GSE124336_Fernandez_2019_GSM3529864_P0PM_1_S1_P0_eHcn4_1_ATACseq_SRR8368605_peak_97558	84	.	4.2271	10.2428	8.4787	185
chr5	92487335	92487486	GSE124336_Fernandez_2019_GSM3529864_P0PM_1_S1_P0_eHcn4_1_ATACseq_SRR8368605_peak_97558	84	.	4.2271	10.2428	8.4787	185
chr5	92488547	92489991	GSE124336_Fernandez_2019_GSM3529864_P0PM_1_S1_P0_eHcn4_1_ATACseq_SRR8368605_peak_97559	776	.	15.12	80.0714	77.6142	836
chr5	92490822	92491697	GSE124336_Fernandez_2019_GSM3529864_P0PM_1_S1_P0_eHcn4_1_ATACseq_SRR8368605_peak_97560	329	.	8.77935	35.1165	32.997	805
chr5	92493464	92494768	GSE124336_Fernandez_2019_GSM3529864_P0PM_1_S1_P0_eHcn4_1_ATACseq_SRR8368605_peak_97561	617	.	13.0065	64.1132	61.7597	221
chr5	92495363	92496071	GSE124336_Fernandez_2019_GSM3529864_P0PM_1_S1_P0_eHcn4_1_ATACseq_SRR8368605_peak_97562	179	.	6.17806	19.843	17.9035	274
chr5	92498696	92499083	GSE124336_Fernandez_2019_GSM3529864_P0PM_1_S1_P0_eHcn4_1_ATACseq_SRR8368605_peak_97563	121	.	5.04	14.0081	12.1646	418
chr5	92503523	92503700	GSE124336_Fernandez_2019_GSM3529864_P0PM_1_S1_P0_eHcn4_1_ATACseq_SRR8368605_peak_97564	71	.	3.90194	8.84557	7.1172	171
chr5	92504056	92506693	GSE124336_Fernandez_2019_GSM3529864_P0PM_1_S1_P0_eHcn4_1_ATACseq_SRR8368605_peak_97565	3431	.	43.5716	347.409	343.115	1585
chr5	92602700	92603937	GSE124336_Fernandez_2019_GSM3529864_P0PM_1_S1_P0_eHcn4_1_ATACseq_SRR8368605_peak_97567	1295	.	21.4606	132.301	129.548	540
chr5	92604532	92605244	GSE124336_Fernandez_2019_GSM3529864_P0PM_1_S1_P0_eHcn4_1_ATACseq_SRR8368605_peak_97568	360	.	9.2671	38.2276	36.0784	567
chr5	92627621	92628514	GSE124336_Fernandez_2019_GSM3529864_P0PM_1_S1_P0_eHcn4_1_ATACseq_SRR8368605_peak_97569	1021	.	18.209	104.782	102.18	488
chr5	92656352	92656516	GSE124336_Fernandez_2019_GSM3529864_P0PM_1_S1_P0_eHcn4_1_ATACseq_SRR8368605_peak_97571	290	.	8.12903	31.0802	29.0019	147
chr5	92674637	92675727	GSE124336_Fernandez_2019_GSM3529864_P0PM_1_S1_P0_eHcn4_1_ATACseq_SRR8368605_peak_97572	329	.	8.77935	35.1165	32.997	812
chr5	92679421	92679685	GSE124336_Fernandez_2019_GSM3529864_P0PM_1_S1_P0_eHcn4_1_ATACseq_SRR8368605_peak_97573	232	.	7.15355	25.2865	23.2744	209
chr5	92682346	92683857	GSE124336_Fernandez_2019_GSM3529864_P0PM_1_S1_P0_eHcn4_1_ATACseq_SRR8368605_peak_97574	890	.	16.5832	91.5864	89.0597	462
chr5	92694454	92695292	GSE124336_Fernandez_2019_GSM3529864_P0PM_1_S1_P0_eHcn4_1_ATACseq_SRR8368605_peak_97575	1366	.	22.2735	139.394	136.603	400
chr5	92698525	92698838	GSE124336_Fernandez_2019_GSM3529864_P0PM_1_S1_P0_eHcn4_1_ATACseq_SRR8368605_peak_97576	223	.	6.99097	24.3536	22.3531	173
chr5	92725987	92726177	GSE124336_Fernandez_2019_GSM3529864_P0PM_1_S1_P0_eHcn4_1_ATACseq_SRR8368605_peak_97577	381	.	9.59226	40.3395	38.171	189
chr5	92728210	92728855	GSE124336_Fernandez_2019_GSM3529864_P0PM_1_S1_P0_eHcn4_1_ATACseq_SRR8368605_peak_97578	582	.	12.5187	60.5549	58.2263	285
chr5	92737778	92737939	GSE124336_Fernandez_2019_GSM3529864_P0PM_1_S1_P0_eHcn4_1_ATACseq_SRR8368605_peak_97579	91	.	4.38968	10.9658	9.1848	122
chr5	92745520	92746657	GSE124336_Fernandez_2019_GSM3529864_P0PM_1_S1_P0_eHcn4_1_ATACseq_SRR8368605_peak_97581	3111	.	40.4826	315.083	311.105	611
chr5	92763316	92763886	GSE124336_Fernandez_2019_GSM3529864_P0PM_1_S1_P0_eHcn4_1_ATACseq_SRR8368605_peak_97584	413	.	10.08	43.5617	41.3648	447
chr5	92773917	92774181	GSE124336_Fernandez_2019_GSM3529864_P0PM_1_S1_P0_eHcn4_1_ATACseq_SRR8368605_peak_97585	205	.	6.66581	22.5179	20.5412	251
chr5	92774451	92774615	GSE124336_Fernandez_2019_GSM3529864_P0PM_1_S1_P0_eHcn4_1_ATACseq_SRR8368605_peak_97585	205	.	6.66581	22.5179	20.5412	251
chr5	92789376	92789634	GSE124336_Fernandez_2019_GSM3529864_P0PM_1_S1_P0_eHcn4_1_ATACseq_SRR8368605_peak_97586	29	.	2.76387	4.54313	2.96692	60
chr5	92796145	92796720	GSE124336_Fernandez_2019_GSM3529864_P0PM_1_S1_P0_eHcn4_1_ATACseq_SRR8368605_peak_97587	319	.	8.61677	34.0951	31.9858	384
chr5	92804017	92804536	GSE124336_Fernandez_2019_GSM3529864_P0PM_1_S1_P0_eHcn4_1_ATACseq_SRR8368605_peak_97588	40	.	3.08903	5.66944	4.04416	351
chr5	92808579	92810679	GSE124336_Fernandez_2019_GSM3529864_P0PM_1_S1_P0_eHcn4_1_ATACseq_SRR8368605_peak_97589	2928	.	38.6942	296.652	292.84	722
chr5	92811009	92811518	GSE124336_Fernandez_2019_GSM3529864_P0PM_1_S1_P0_eHcn4_1_ATACseq_SRR8368605_peak_97590	1494	.	23.7368	152.358	149.498	2211
chr5	92811781	92813328	GSE124336_Fernandez_2019_GSM3529864_P0PM_1_S1_P0_eHcn4_1_ATACseq_SRR8368605_peak_97590	1494	.	23.7368	152.358	149.498	2211
chr5	92817163	92817576	GSE124336_Fernandez_2019_GSM3529864_P0PM_1_S1_P0_eHcn4_1_ATACseq_SRR8368605_peak_97591	309	.	8.45419	33.0818	30.9827	476
chr5	92823089	92823312	GSE124336_Fernandez_2019_GSM3529864_P0PM_1_S1_P0_eHcn4_1_ATACseq_SRR8368605_peak_97593	64	.	3.73935	8.17267	6.46315	60
chr5	92824225	92825258	GSE124336_Fernandez_2019_GSM3529864_P0PM_1_S1_P0_eHcn4_1_ATACseq_SRR8368605_peak_97594	1394	.	22.5987	142.253	139.447	771
chr5	92825757	92825923	GSE124336_Fernandez_2019_GSM3529864_P0PM_1_S1_P0_eHcn4_1_ATACseq_SRR8368605_peak_97595	34	.	2.92645	5.09501	3.49355	111
chr5	92826398	92826559	GSE124336_Fernandez_2019_GSM3529864_P0PM_1_S1_P0_eHcn4_1_ATACseq_SRR8368605_peak_97596	29	.	2.76387	4.54313	2.96692	17
chr5	92841511	92841776	GSE124336_Fernandez_2019_GSM3529864_P0PM_1_S1_P0_eHcn4_1_ATACseq_SRR8368605_peak_97598	223	.	6.99097	24.3536	22.3531	214
chr5	92849561	92850001	GSE124336_Fernandez_2019_GSM3529864_P0PM_1_S1_P0_eHcn4_1_ATACseq_SRR8368605_peak_97601	570	.	12.3561	59.3799	57.0597	269
chr5	92854765	92855211	GSE124336_Fernandez_2019_GSM3529864_P0PM_1_S1_P0_eHcn4_1_ATACseq_SRR8368605_peak_97602	64	.	3.73935	8.17267	6.46315	369
chr5	92856142	92856742	GSE124336_Fernandez_2019_GSM3529864_P0PM_1_S1_P0_eHcn4_1_ATACseq_SRR8368605_peak_97603	751	.	14.7948	77.5624	75.1208	257
chr5	92857243	92857561	GSE124336_Fernandez_2019_GSM3529864_P0PM_1_S1_P0_eHcn4_1_ATACseq_SRR8368605_peak_97604	223	.	6.99097	24.3536	22.3531	117
chr5	92868357	92868698	GSE124336_Fernandez_2019_GSM3529864_P0PM_1_S1_P0_eHcn4_1_ATACseq_SRR8368605_peak_97605	309	.	8.45419	33.0818	30.9827	207
chr5	92872196	92872533	GSE124336_Fernandez_2019_GSM3529864_P0PM_1_S1_P0_eHcn4_1_ATACseq_SRR8368605_peak_97606	446	.	10.5677	46.8462	44.6219	162
chr5	92886097	92886232	GSE124336_Fernandez_2019_GSM3529864_P0PM_1_S1_P0_eHcn4_1_ATACseq_SRR8368605_peak_97608	52	.	3.41419	6.88177	5.21244	147
chr5	92887203	92888056	GSE124336_Fernandez_2019_GSM3529864_P0PM_1_S1_P0_eHcn4_1_ATACseq_SRR8368605_peak_97609	641	.	13.3316	66.5125	64.1427	503
chr5	92888703	92889343	GSE124336_Fernandez_2019_GSM3529864_P0PM_1_S1_P0_eHcn4_1_ATACseq_SRR8368605_peak_97610	424	.	10.2426	44.6497	42.4436	363
chr5	92890337	92891395	GSE124336_Fernandez_2019_GSM3529864_P0PM_1_S1_P0_eHcn4_1_ATACseq_SRR8368605_peak_97611	1239	.	20.8103	126.686	123.963	765
chr5	92897490	92898933	GSE124336_Fernandez_2019_GSM3529864_P0PM_1_S1_P0_eHcn4_1_ATACseq_SRR8368605_peak_97612	2188	.	31.2155	222.096	218.838	399
chr5	92900537	92900711	GSE124336_Fernandez_2019_GSM3529864_P0PM_1_S1_P0_eHcn4_1_ATACseq_SRR8368605_peak_97614	46	.	3.25161	6.26535	4.61752	179
chr5	92905266	92906255	GSE124336_Fernandez_2019_GSM3529864_P0PM_1_S1_P0_eHcn4_1_ATACseq_SRR8368605_peak_97617	864	.	16.2581	88.9968	86.4853	459
chr5	92907333	92908967	GSE124336_Fernandez_2019_GSM3529864_P0PM_1_S1_P0_eHcn4_1_ATACseq_SRR8368605_peak_97618	1685	.	25.8503	171.504	168.541	1054
chr5	92910855	92911304	GSE124336_Fernandez_2019_GSM3529864_P0PM_1_S1_P0_eHcn4_1_ATACseq_SRR8368605_peak_97619	223	.	6.99097	24.3536	22.3531	165
chr5	92914212	92914416	GSE124336_Fernandez_2019_GSM3529864_P0PM_1_S1_P0_eHcn4_1_ATACseq_SRR8368605_peak_97620	34	.	2.92645	5.09501	3.49355	30
chr5	92914897	92915353	GSE124336_Fernandez_2019_GSM3529864_P0PM_1_S1_P0_eHcn4_1_ATACseq_SRR8368605_peak_97621	99	.	4.55226	11.7044	9.90704	173
chr5	92915535	92915816	GSE124336_Fernandez_2019_GSM3529864_P0PM_1_S1_P0_eHcn4_1_ATACseq_SRR8368605_peak_97622	113	.	4.87742	13.226	11.3974	152
chr5	92918476	92918650	GSE124336_Fernandez_2019_GSM3529864_P0PM_1_S1_P0_eHcn4_1_ATACseq_SRR8368605_peak_97623	34	.	2.92645	5.09501	3.49355	176
chr5	92918795	92919599	GSE124336_Fernandez_2019_GSM3529864_P0PM_1_S1_P0_eHcn4_1_ATACseq_SRR8368605_peak_97624	113	.	4.87742	13.226	11.3974	209
chr5	92920876	92921262	GSE124336_Fernandez_2019_GSM3529864_P0PM_1_S1_P0_eHcn4_1_ATACseq_SRR8368605_peak_97625	570	.	12.3561	59.3799	57.0597	220
chr5	92924812	92925558	GSE124336_Fernandez_2019_GSM3529864_P0PM_1_S1_P0_eHcn4_1_ATACseq_SRR8368605_peak_97627	446	.	10.5677	46.8462	44.6219	688
chr5	92927687	92928856	GSE124336_Fernandez_2019_GSM3529864_P0PM_1_S1_P0_eHcn4_1_ATACseq_SRR8368605_peak_97629	605	.	12.8439	62.9217	60.5763	1147
chr5	92929144	92929265	GSE124336_Fernandez_2019_GSM3529864_P0PM_1_S1_P0_eHcn4_1_ATACseq_SRR8368605_peak_97630	58	.	3.57677	7.51782	5.82803	80
chr5	92931594	92931807	GSE124336_Fernandez_2019_GSM3529864_P0PM_1_S1_P0_eHcn4_1_ATACseq_SRR8368605_peak_97632	64	.	3.73935	8.17267	6.46315	167
chr5	92932168	92933788	GSE124336_Fernandez_2019_GSM3529864_P0PM_1_S1_P0_eHcn4_1_ATACseq_SRR8368605_peak_97633	1088	.	19.0219	111.527	108.887	1032
chr5	92935841	92936315	GSE124336_Fernandez_2019_GSM3529864_P0PM_1_S1_P0_eHcn4_1_ATACseq_SRR8368605_peak_97635	196	.	6.50323	21.6155	19.651	85
chr5	92949634	92949982	GSE124336_Fernandez_2019_GSM3529864_P0PM_1_S1_P0_eHcn4_1_ATACseq_SRR8368605_peak_97637	71	.	3.90194	8.84557	7.1172	260
chr5	92950548	92950696	GSE124336_Fernandez_2019_GSM3529864_P0PM_1_S1_P0_eHcn4_1_ATACseq_SRR8368605_peak_97638	58	.	3.57677	7.51782	5.82803	120
chr5	92954251	92954763	GSE124336_Fernandez_2019_GSM3529864_P0PM_1_S1_P0_eHcn4_1_ATACseq_SRR8368605_peak_97640	1253	.	20.9729	128.084	125.354	379
chr5	92955107	92955533	GSE124336_Fernandez_2019_GSM3529864_P0PM_1_S1_P0_eHcn4_1_ATACseq_SRR8368605_peak_97641	350	.	9.10452	37.1828	35.0435	165
chr5	92958903	92961114	GSE124336_Fernandez_2019_GSM3529864_P0PM_1_S1_P0_eHcn4_1_ATACseq_SRR8368605_peak_97642	2569	.	35.1174	260.463	256.942	3216
chr5	92961322	92962779	GSE124336_Fernandez_2019_GSM3529864_P0PM_1_S1_P0_eHcn4_1_ATACseq_SRR8368605_peak_97642	2569	.	35.1174	260.463	256.942	3216
chr5	92970516	92970758	GSE124336_Fernandez_2019_GSM3529864_P0PM_1_S1_P0_eHcn4_1_ATACseq_SRR8368605_peak_97645	64	.	3.73935	8.17267	6.46315	172
chr5	92987311	92987512	GSE124336_Fernandez_2019_GSM3529864_P0PM_1_S1_P0_eHcn4_1_ATACseq_SRR8368605_peak_97646	46	.	3.25161	6.26535	4.61752	81
chr5	92992206	92992475	GSE124336_Fernandez_2019_GSM3529864_P0PM_1_S1_P0_eHcn4_1_ATACseq_SRR8368605_peak_97647	214	.	6.82839	23.4307	21.442	449
chr5	92994472	92994758	GSE124336_Fernandez_2019_GSM3529864_P0PM_1_S1_P0_eHcn4_1_ATACseq_SRR8368605_peak_97648	58	.	3.57677	7.51782	5.82803	112
chr5	92997482	92998114	GSE124336_Fernandez_2019_GSM3529864_P0PM_1_S1_P0_eHcn4_1_ATACseq_SRR8368605_peak_97649	232	.	7.15355	25.2865	23.2744	679
chr5	93000955	93001593	GSE124336_Fernandez_2019_GSM3529864_P0PM_1_S1_P0_eHcn4_1_ATACseq_SRR8368605_peak_97650	641	.	13.3316	66.5125	64.1427	539
chr5	93005330	93005855	GSE124336_Fernandez_2019_GSM3529864_P0PM_1_S1_P0_eHcn4_1_ATACseq_SRR8368605_peak_97651	270	.	7.80387	29.1128	27.056	421
chr5	93005991	93006224	GSE124336_Fernandez_2019_GSM3529864_P0PM_1_S1_P0_eHcn4_1_ATACseq_SRR8368605_peak_97651	270	.	7.80387	29.1128	27.056	421
chr5	93017622	93017956	GSE124336_Fernandez_2019_GSM3529864_P0PM_1_S1_P0_eHcn4_1_ATACseq_SRR8368605_peak_97652	205	.	6.66581	22.5179	20.5412	290
chr5	93020232	93020358	GSE124336_Fernandez_2019_GSM3529864_P0PM_1_S1_P0_eHcn4_1_ATACseq_SRR8368605_peak_97653	46	.	3.25161	6.26535	4.61752	116
chr5	93024845	93025604	GSE124336_Fernandez_2019_GSM3529864_P0PM_1_S1_P0_eHcn4_1_ATACseq_SRR8368605_peak_97654	955	.	17.3961	98.1339	95.5691	357
chr5	93026922	93027418	GSE124336_Fernandez_2019_GSM3529864_P0PM_1_S1_P0_eHcn4_1_ATACseq_SRR8368605_peak_97655	99	.	4.55226	11.7044	9.90704	145
chr5	93042046	93042328	GSE124336_Fernandez_2019_GSM3529864_P0PM_1_S1_P0_eHcn4_1_ATACseq_SRR8368605_peak_97656	205	.	6.66581	22.5179	20.5412	214
chr5	93043846	93045407	GSE124336_Fernandez_2019_GSM3529864_P0PM_1_S1_P0_eHcn4_1_ATACseq_SRR8368605_peak_97657	170	.	6.01548	18.9734	17.0468	1267
chr5	93052181	93052301	GSE124336_Fernandez_2019_GSM3529864_P0PM_1_S1_P0_eHcn4_1_ATACseq_SRR8368605_peak_97658	40	.	3.08903	5.66944	4.04416	79
chr5	93085081	93085453	GSE124336_Fernandez_2019_GSM3529864_P0PM_1_S1_P0_eHcn4_1_ATACseq_SRR8368605_peak_97659	446	.	10.5677	46.8462	44.6219	232
chr5	93091401	93091567	GSE124336_Fernandez_2019_GSM3529864_P0PM_1_S1_P0_eHcn4_1_ATACseq_SRR8368605_peak_97660	99	.	4.55226	11.7044	9.90704	42
chr5	93091855	93094600	GSE124336_Fernandez_2019_GSM3529864_P0PM_1_S1_P0_eHcn4_1_ATACseq_SRR8368605_peak_97661	2282	.	32.191	231.571	228.253	1495
chr5	93101413	93101715	GSE124336_Fernandez_2019_GSM3529864_P0PM_1_S1_P0_eHcn4_1_ATACseq_SRR8368605_peak_97663	129	.	5.20258	14.8039	12.9457	160
chr5	93115759	93116333	GSE124336_Fernandez_2019_GSM3529864_P0PM_1_S1_P0_eHcn4_1_ATACseq_SRR8368605_peak_97664	319	.	8.61677	34.0951	31.9858	321
chr5	93127761	93128067	GSE124336_Fernandez_2019_GSM3529864_P0PM_1_S1_P0_eHcn4_1_ATACseq_SRR8368605_peak_97666	137	.	5.36516	15.6128	13.7404	125
chr5	93130025	93130313	GSE124336_Fernandez_2019_GSM3529864_P0PM_1_S1_P0_eHcn4_1_ATACseq_SRR8368605_peak_97667	214	.	6.82839	23.4307	21.442	217
chr5	93131580	93131733	GSE124336_Fernandez_2019_GSM3529864_P0PM_1_S1_P0_eHcn4_1_ATACseq_SRR8368605_peak_97668	77	.	4.06452	9.53581	7.78926	63
chr5	93133608	93134211	GSE124336_Fernandez_2019_GSM3529864_P0PM_1_S1_P0_eHcn4_1_ATACseq_SRR8368605_peak_97669	137	.	5.36516	15.6128	13.7404	502
chr5	93136746	93137678	GSE124336_Fernandez_2019_GSM3529864_P0PM_1_S1_P0_eHcn4_1_ATACseq_SRR8368605_peak_97670	1774	.	26.8258	180.498	177.486	404
chr5	93140791	93141241	GSE124336_Fernandez_2019_GSM3529864_P0PM_1_S1_P0_eHcn4_1_ATACseq_SRR8368605_peak_97671	513	.	11.5432	53.5914	51.3139	173
chr5	93143425	93144015	GSE124336_Fernandez_2019_GSM3529864_P0PM_1_S1_P0_eHcn4_1_ATACseq_SRR8368605_peak_97673	605	.	12.8439	62.9217	60.5763	303
chr5	93149770	93150823	GSE124336_Fernandez_2019_GSM3529864_P0PM_1_S1_P0_eHcn4_1_ATACseq_SRR8368605_peak_97674	479	.	11.0555	50.1903	47.939	594
chr5	93151475	93151729	GSE124336_Fernandez_2019_GSM3529864_P0PM_1_S1_P0_eHcn4_1_ATACseq_SRR8368605_peak_97674	479	.	11.0555	50.1903	47.939	594
chr5	93162202	93162570	GSE124336_Fernandez_2019_GSM3529864_P0PM_1_S1_P0_eHcn4_1_ATACseq_SRR8368605_peak_97676	299	.	8.29161	32.0768	29.9881	269
chr5	93163679	93163947	GSE124336_Fernandez_2019_GSM3529864_P0PM_1_S1_P0_eHcn4_1_ATACseq_SRR8368605_peak_97677	214	.	6.82839	23.4307	21.442	219
chr5	93172649	93172951	GSE124336_Fernandez_2019_GSM3529864_P0PM_1_S1_P0_eHcn4_1_ATACseq_SRR8368605_peak_97678	64	.	3.73935	8.17267	6.46315	129
chr5	93189740	93189887	GSE124336_Fernandez_2019_GSM3529864_P0PM_1_S1_P0_eHcn4_1_ATACseq_SRR8368605_peak_97681	129	.	5.20258	14.8039	12.9457	83
chr5	93197476	93197669	GSE124336_Fernandez_2019_GSM3529864_P0PM_1_S1_P0_eHcn4_1_ATACseq_SRR8368605_peak_97682	129	.	5.20258	14.8039	12.9457	220
chr5	93205104	93207306	GSE124336_Fernandez_2019_GSM3529864_P0PM_1_S1_P0_eHcn4_1_ATACseq_SRR8368605_peak_97684	2978	.	39.1819	301.657	297.802	1851
chr5	93221860	93222037	GSE124336_Fernandez_2019_GSM3529864_P0PM_1_S1_P0_eHcn4_1_ATACseq_SRR8368605_peak_97685	34	.	2.92645	5.09501	3.49355	51
chr5	93266692	93269099	GSE124336_Fernandez_2019_GSM3529864_P0PM_1_S1_P0_eHcn4_1_ATACseq_SRR8368605_peak_97686	1941	.	28.6142	197.231	194.124	714
chr5	93282460	93282770	GSE124336_Fernandez_2019_GSM3529864_P0PM_1_S1_P0_eHcn4_1_ATACseq_SRR8368605_peak_97687	40	.	3.08903	5.66944	4.04416	98
chr5	95881049	95881207	GSE124336_Fernandez_2019_GSM3529864_P0PM_1_S1_P0_eHcn4_1_ATACseq_SRR8368605_peak_97690	513	.	11.5432	53.5914	51.3139	105
chr5	95942672	95943060	GSE124336_Fernandez_2019_GSM3529864_P0PM_1_S1_P0_eHcn4_1_ATACseq_SRR8368605_peak_97691	309	.	8.45419	33.0818	30.9827	114
chr5	95946228	95946646	GSE124336_Fernandez_2019_GSM3529864_P0PM_1_S1_P0_eHcn4_1_ATACseq_SRR8368605_peak_97692	196	.	6.50323	21.6155	19.651	331
chr5	96042532	96043001	GSE124336_Fernandez_2019_GSM3529864_P0PM_1_S1_P0_eHcn4_1_ATACseq_SRR8368605_peak_97695	205	.	6.66581	22.5179	20.5412	280
chr5	96085671	96085844	GSE124336_Fernandez_2019_GSM3529864_P0PM_1_S1_P0_eHcn4_1_ATACseq_SRR8368605_peak_97696	15	.	2.27613	3.0349	1.54584	30
chr5	96103725	96103867	GSE124336_Fernandez_2019_GSM3529864_P0PM_1_S1_P0_eHcn4_1_ATACseq_SRR8368605_peak_97697	99	.	4.55226	11.7044	9.90704	178
chr5	96106648	96106806	GSE124336_Fernandez_2019_GSM3529864_P0PM_1_S1_P0_eHcn4_1_ATACseq_SRR8368605_peak_97698	84	.	4.2271	10.2428	8.4787	93
chr5	96160147	96161913	GSE124336_Fernandez_2019_GSM3529864_P0PM_1_S1_P0_eHcn4_1_ATACseq_SRR8368605_peak_97700	2601	.	35.4426	263.714	260.169	2677
chr5	96162265	96163449	GSE124336_Fernandez_2019_GSM3529864_P0PM_1_S1_P0_eHcn4_1_ATACseq_SRR8368605_peak_97700	2601	.	35.4426	263.714	260.169	2677
chr5	96163763	96164364	GSE124336_Fernandez_2019_GSM3529864_P0PM_1_S1_P0_eHcn4_1_ATACseq_SRR8368605_peak_97701	162	.	5.8529	18.1152	16.2017	432
chr5	96183900	96184290	GSE124336_Fernandez_2019_GSM3529864_P0PM_1_S1_P0_eHcn4_1_ATACseq_SRR8368605_peak_97702	955	.	17.3961	98.1339	95.5691	271
chr5	96206978	96207397	GSE124336_Fernandez_2019_GSM3529864_P0PM_1_S1_P0_eHcn4_1_ATACseq_SRR8368605_peak_97703	381	.	9.59226	40.3395	38.171	288
chr5	96209485	96210705	GSE124336_Fernandez_2019_GSM3529864_P0PM_1_S1_P0_eHcn4_1_ATACseq_SRR8368605_peak_97704	2282	.	32.191	231.571	228.253	662
chr5	96222154	96222280	GSE124336_Fernandez_2019_GSM3529864_P0PM_1_S1_P0_eHcn4_1_ATACseq_SRR8368605_peak_97705	52	.	3.41419	6.88177	5.21244	244
chr5	96257458	96257721	GSE124336_Fernandez_2019_GSM3529864_P0PM_1_S1_P0_eHcn4_1_ATACseq_SRR8368605_peak_97706	137	.	5.36516	15.6128	13.7404	177
chr5	96267029	96267302	GSE124336_Fernandez_2019_GSM3529864_P0PM_1_S1_P0_eHcn4_1_ATACseq_SRR8368605_peak_97707	145	.	5.52774	16.4346	14.5482	179
chr5	96333946	96334354	GSE124336_Fernandez_2019_GSM3529864_P0PM_1_S1_P0_eHcn4_1_ATACseq_SRR8368605_peak_97708	113	.	4.87742	13.226	11.3974	195
chr5	96364414	96365227	GSE124336_Fernandez_2019_GSM3529864_P0PM_1_S1_P0_eHcn4_1_ATACseq_SRR8368605_peak_97709	350	.	9.10452	37.1828	35.0435	765
chr5	96372903	96375079	GSE124336_Fernandez_2019_GSM3529864_P0PM_1_S1_P0_eHcn4_1_ATACseq_SRR8368605_peak_97710	2409	.	33.4916	244.328	240.924	1631
chr5	96375414	96376076	GSE124336_Fernandez_2019_GSM3529864_P0PM_1_S1_P0_eHcn4_1_ATACseq_SRR8368605_peak_97710	2409	.	33.4916	244.328	240.924	1631
chr5	96376299	96377347	GSE124336_Fernandez_2019_GSM3529864_P0PM_1_S1_P0_eHcn4_1_ATACseq_SRR8368605_peak_97710	2409	.	33.4916	244.328	240.924	1631
chr5	96390043	96390731	GSE124336_Fernandez_2019_GSM3529864_P0PM_1_S1_P0_eHcn4_1_ATACseq_SRR8368605_peak_97711	242	.	7.31613	26.229	24.2054	186
chr5	96397768	96398487	GSE124336_Fernandez_2019_GSM3529864_P0PM_1_S1_P0_eHcn4_1_ATACseq_SRR8368605_peak_97712	162	.	5.8529	18.1152	16.2017	146
chr5	96406196	96406300	GSE124336_Fernandez_2019_GSM3529864_P0PM_1_S1_P0_eHcn4_1_ATACseq_SRR8368605_peak_97715	19	.	2.43871	3.51174	1.99142	10
chr5	96412947	96413205	GSE124336_Fernandez_2019_GSM3529864_P0PM_1_S1_P0_eHcn4_1_ATACseq_SRR8368605_peak_97716	121	.	5.04	14.0081	12.1646	135
chr5	96416943	96417084	GSE124336_Fernandez_2019_GSM3529864_P0PM_1_S1_P0_eHcn4_1_ATACseq_SRR8368605_peak_97717	71	.	3.90194	8.84557	7.1172	378
chr5	96421430	96422001	GSE124336_Fernandez_2019_GSM3529864_P0PM_1_S1_P0_eHcn4_1_ATACseq_SRR8368605_peak_97718	309	.	8.45419	33.0818	30.9827	286
chr5	96427833	96428138	GSE124336_Fernandez_2019_GSM3529864_P0PM_1_S1_P0_eHcn4_1_ATACseq_SRR8368605_peak_97719	64	.	3.73935	8.17267	6.46315	184
chr5	96432610	96433036	GSE124336_Fernandez_2019_GSM3529864_P0PM_1_S1_P0_eHcn4_1_ATACseq_SRR8368605_peak_97721	402	.	9.91742	42.4805	40.2931	351
chr5	96437425	96438100	GSE124336_Fernandez_2019_GSM3529864_P0PM_1_S1_P0_eHcn4_1_ATACseq_SRR8368605_peak_97723	826	.	15.7703	85.1449	82.6564	358
chr5	96438586	96440065	GSE124336_Fernandez_2019_GSM3529864_P0PM_1_S1_P0_eHcn4_1_ATACseq_SRR8368605_peak_97724	214	.	6.82839	23.4307	21.442	1024
chr5	96450650	96450912	GSE124336_Fernandez_2019_GSM3529864_P0PM_1_S1_P0_eHcn4_1_ATACseq_SRR8368605_peak_97726	214	.	6.82839	23.4307	21.442	113
chr5	96452969	96453251	GSE124336_Fernandez_2019_GSM3529864_P0PM_1_S1_P0_eHcn4_1_ATACseq_SRR8368605_peak_97727	99	.	4.55226	11.7044	9.90704	67
chr5	96454396	96455914	GSE124336_Fernandez_2019_GSM3529864_P0PM_1_S1_P0_eHcn4_1_ATACseq_SRR8368605_peak_97728	1170	.	19.9974	119.742	117.058	1028
chr5	96456602	96456874	GSE124336_Fernandez_2019_GSM3529864_P0PM_1_S1_P0_eHcn4_1_ATACseq_SRR8368605_peak_97729	91	.	4.38968	10.9658	9.1848	383
chr5	96457329	96457884	GSE124336_Fernandez_2019_GSM3529864_P0PM_1_S1_P0_eHcn4_1_ATACseq_SRR8368605_peak_97730	457	.	10.7303	47.9544	45.721	368
chr5	96463594	96463999	GSE124336_Fernandez_2019_GSM3529864_P0PM_1_S1_P0_eHcn4_1_ATACseq_SRR8368605_peak_97731	121	.	5.04	14.0081	12.1646	458
chr5	96472136	96472368	GSE124336_Fernandez_2019_GSM3529864_P0PM_1_S1_P0_eHcn4_1_ATACseq_SRR8368605_peak_97733	71	.	3.90194	8.84557	7.1172	62
chr5	96474395	96474541	GSE124336_Fernandez_2019_GSM3529864_P0PM_1_S1_P0_eHcn4_1_ATACseq_SRR8368605_peak_97734	46	.	3.25161	6.26535	4.61752	28
chr5	96475187	96475766	GSE124336_Fernandez_2019_GSM3529864_P0PM_1_S1_P0_eHcn4_1_ATACseq_SRR8368605_peak_97735	617	.	13.0065	64.1132	61.7597	514
chr5	96494484	96494815	GSE124336_Fernandez_2019_GSM3529864_P0PM_1_S1_P0_eHcn4_1_ATACseq_SRR8368605_peak_97736	251	.	7.47871	27.181	25.1463	222
chr5	96513112	96513922	GSE124336_Fernandez_2019_GSM3529864_P0PM_1_S1_P0_eHcn4_1_ATACseq_SRR8368605_peak_97737	852	.	16.0955	87.7085	85.2045	706
chr5	96515987	96516373	GSE124336_Fernandez_2019_GSM3529864_P0PM_1_S1_P0_eHcn4_1_ATACseq_SRR8368605_peak_97738	121	.	5.04	14.0081	12.1646	708
chr5	96523073	96523436	GSE124336_Fernandez_2019_GSM3529864_P0PM_1_S1_P0_eHcn4_1_ATACseq_SRR8368605_peak_97739	153	.	5.69032	17.2689	15.3688	84
chr5	96540817	96541030	GSE124336_Fernandez_2019_GSM3529864_P0PM_1_S1_P0_eHcn4_1_ATACseq_SRR8368605_peak_97740	106	.	4.71484	12.4579	10.6448	180
chr5	96547411	96547821	GSE124336_Fernandez_2019_GSM3529864_P0PM_1_S1_P0_eHcn4_1_ATACseq_SRR8368605_peak_97742	187	.	6.34064	20.7238	18.7717	388
chr5	96557757	96558673	GSE124336_Fernandez_2019_GSM3529864_P0PM_1_S1_P0_eHcn4_1_ATACseq_SRR8368605_peak_97743	1451	.	23.249	148.009	145.172	784
chr5	96559423	96559828	GSE124336_Fernandez_2019_GSM3529864_P0PM_1_S1_P0_eHcn4_1_ATACseq_SRR8368605_peak_97744	223	.	6.99097	24.3536	22.3531	117
chr5	96580141	96580538	GSE124336_Fernandez_2019_GSM3529864_P0PM_1_S1_P0_eHcn4_1_ATACseq_SRR8368605_peak_97745	153	.	5.69032	17.2689	15.3688	77
chr5	96615743	96617797	GSE124336_Fernandez_2019_GSM3529864_P0PM_1_S1_P0_eHcn4_1_ATACseq_SRR8368605_peak_97747	2682	.	36.2555	271.877	268.27	1672
chr5	96618101	96618553	GSE124336_Fernandez_2019_GSM3529864_P0PM_1_S1_P0_eHcn4_1_ATACseq_SRR8368605_peak_97748	309	.	8.45419	33.0818	30.9827	230
chr5	96619527	96620724	GSE124336_Fernandez_2019_GSM3529864_P0PM_1_S1_P0_eHcn4_1_ATACseq_SRR8368605_peak_97749	270	.	7.80387	29.1128	27.056	851
chr5	96622138	96624086	GSE124336_Fernandez_2019_GSM3529864_P0PM_1_S1_P0_eHcn4_1_ATACseq_SRR8368605_peak_97750	3550	.	44.7097	359.468	355.056	754
chr5	96626109	96626959	GSE124336_Fernandez_2019_GSM3529864_P0PM_1_S1_P0_eHcn4_1_ATACseq_SRR8368605_peak_97752	1626	.	25.2	165.562	162.631	497
chr5	96629664	96630781	GSE124336_Fernandez_2019_GSM3529864_P0PM_1_S1_P0_eHcn4_1_ATACseq_SRR8368605_peak_97754	2409	.	33.4916	244.328	240.924	422
chr5	96631231	96631369	GSE124336_Fernandez_2019_GSM3529864_P0PM_1_S1_P0_eHcn4_1_ATACseq_SRR8368605_peak_97755	52	.	3.41419	6.88177	5.21244	247
chr5	96632545	96632623	GSE124336_Fernandez_2019_GSM3529864_P0PM_1_S1_P0_eHcn4_1_ATACseq_SRR8368605_peak_97756	58	.	3.57677	7.51782	5.82803	217
chr5	96635941	96636323	GSE124336_Fernandez_2019_GSM3529864_P0PM_1_S1_P0_eHcn4_1_ATACseq_SRR8368605_peak_97757	299	.	8.29161	32.0768	29.9881	435
chr5	96644811	96645193	GSE124336_Fernandez_2019_GSM3529864_P0PM_1_S1_P0_eHcn4_1_ATACseq_SRR8368605_peak_97758	121	.	5.04	14.0081	12.1646	391
chr5	96659488	96660065	GSE124336_Fernandez_2019_GSM3529864_P0PM_1_S1_P0_eHcn4_1_ATACseq_SRR8368605_peak_97760	360	.	9.2671	38.2276	36.0784	206
chr5	96660800	96661248	GSE124336_Fernandez_2019_GSM3529864_P0PM_1_S1_P0_eHcn4_1_ATACseq_SRR8368605_peak_97761	490	.	11.2181	51.3178	49.0577	345
chr5	96665338	96665986	GSE124336_Fernandez_2019_GSM3529864_P0PM_1_S1_P0_eHcn4_1_ATACseq_SRR8368605_peak_97762	299	.	8.29161	32.0768	29.9881	273
chr5	96677463	96677795	GSE124336_Fernandez_2019_GSM3529864_P0PM_1_S1_P0_eHcn4_1_ATACseq_SRR8368605_peak_97763	582	.	12.5187	60.5549	58.2263	280
chr5	96681149	96682106	GSE124336_Fernandez_2019_GSM3529864_P0PM_1_S1_P0_eHcn4_1_ATACseq_SRR8368605_peak_97764	446	.	10.5677	46.8462	44.6219	768
chr5	96688721	96689275	GSE124336_Fernandez_2019_GSM3529864_P0PM_1_S1_P0_eHcn4_1_ATACseq_SRR8368605_peak_97765	490	.	11.2181	51.3178	49.0577	415
chr5	96705560	96705655	GSE124336_Fernandez_2019_GSM3529864_P0PM_1_S1_P0_eHcn4_1_ATACseq_SRR8368605_peak_97766	91	.	4.38968	10.9658	9.1848	64
chr5	96716252	96717001	GSE124336_Fernandez_2019_GSM3529864_P0PM_1_S1_P0_eHcn4_1_ATACseq_SRR8368605_peak_97767	214	.	6.82839	23.4307	21.442	466
chr5	96747317	96748091	GSE124336_Fernandez_2019_GSM3529864_P0PM_1_S1_P0_eHcn4_1_ATACseq_SRR8368605_peak_97768	547	.	12.031	57.047	54.7437	438
chr5	96750052	96750784	GSE124336_Fernandez_2019_GSM3529864_P0PM_1_S1_P0_eHcn4_1_ATACseq_SRR8368605_peak_97769	205	.	6.66581	22.5179	20.5412	370
chr5	96769027	96769362	GSE124336_Fernandez_2019_GSM3529864_P0PM_1_S1_P0_eHcn4_1_ATACseq_SRR8368605_peak_97770	360	.	9.2671	38.2276	36.0784	255
chr5	96786353	96786567	GSE124336_Fernandez_2019_GSM3529864_P0PM_1_S1_P0_eHcn4_1_ATACseq_SRR8368605_peak_97771	52	.	3.41419	6.88177	5.21244	370
chr5	96793358	96793863	GSE124336_Fernandez_2019_GSM3529864_P0PM_1_S1_P0_eHcn4_1_ATACseq_SRR8368605_peak_97772	242	.	7.31613	26.229	24.2054	53
chr5	96803390	96803496	GSE124336_Fernandez_2019_GSM3529864_P0PM_1_S1_P0_eHcn4_1_ATACseq_SRR8368605_peak_97774	40	.	3.08903	5.66944	4.04416	74
chr5	96848490	96848705	GSE124336_Fernandez_2019_GSM3529864_P0PM_1_S1_P0_eHcn4_1_ATACseq_SRR8368605_peak_97776	40	.	3.08903	5.66944	4.04416	147
chr5	96860131	96860394	GSE124336_Fernandez_2019_GSM3529864_P0PM_1_S1_P0_eHcn4_1_ATACseq_SRR8368605_peak_97777	99	.	4.55226	11.7044	9.90704	146
chr5	96905759	96906374	GSE124336_Fernandez_2019_GSM3529864_P0PM_1_S1_P0_eHcn4_1_ATACseq_SRR8368605_peak_97778	1715	.	26.1755	174.491	171.513	468
chr5	96907043	96907157	GSE124336_Fernandez_2019_GSM3529864_P0PM_1_S1_P0_eHcn4_1_ATACseq_SRR8368605_peak_97779	71	.	3.90194	8.84557	7.1172	189
chr5	96910994	96911119	GSE124336_Fernandez_2019_GSM3529864_P0PM_1_S1_P0_eHcn4_1_ATACseq_SRR8368605_peak_97780	58	.	3.57677	7.51782	5.82803	155
chr5	96911656	96912140	GSE124336_Fernandez_2019_GSM3529864_P0PM_1_S1_P0_eHcn4_1_ATACseq_SRR8368605_peak_97781	84	.	4.2271	10.2428	8.4787	137
chr5	96918084	96918196	GSE124336_Fernandez_2019_GSM3529864_P0PM_1_S1_P0_eHcn4_1_ATACseq_SRR8368605_peak_97782	24	.	2.60129	4.01495	2.46568	34
chr5	96919338	96919500	GSE124336_Fernandez_2019_GSM3529864_P0PM_1_S1_P0_eHcn4_1_ATACseq_SRR8368605_peak_97783	40	.	3.08903	5.66944	4.04416	224
chr5	96921943	96922253	GSE124336_Fernandez_2019_GSM3529864_P0PM_1_S1_P0_eHcn4_1_ATACseq_SRR8368605_peak_97784	179	.	6.17806	19.843	17.9035	393
chr5	96940222	96940575	GSE124336_Fernandez_2019_GSM3529864_P0PM_1_S1_P0_eHcn4_1_ATACseq_SRR8368605_peak_97785	593	.	12.6813	61.7355	59.3985	89
chr5	96951864	96952242	GSE124336_Fernandez_2019_GSM3529864_P0PM_1_S1_P0_eHcn4_1_ATACseq_SRR8368605_peak_97786	162	.	5.8529	18.1152	16.2017	272
chr5	96983308	96983469	GSE124336_Fernandez_2019_GSM3529864_P0PM_1_S1_P0_eHcn4_1_ATACseq_SRR8368605_peak_97787	129	.	5.20258	14.8039	12.9457	97
chr5	96996494	96998785	GSE124336_Fernandez_2019_GSM3529864_P0PM_1_S1_P0_eHcn4_1_ATACseq_SRR8368605_peak_97788	1451	.	23.249	148.009	145.172	873
chr5	96999229	96999387	GSE124336_Fernandez_2019_GSM3529864_P0PM_1_S1_P0_eHcn4_1_ATACseq_SRR8368605_peak_97789	40	.	3.08903	5.66944	4.04416	124
chr5	97017024	97017519	GSE124336_Fernandez_2019_GSM3529864_P0PM_1_S1_P0_eHcn4_1_ATACseq_SRR8368605_peak_97792	153	.	5.69032	17.2689	15.3688	391
chr5	97022714	97022982	GSE124336_Fernandez_2019_GSM3529864_P0PM_1_S1_P0_eHcn4_1_ATACseq_SRR8368605_peak_97793	84	.	4.2271	10.2428	8.4787	487
chr5	97034045	97034178	GSE124336_Fernandez_2019_GSM3529864_P0PM_1_S1_P0_eHcn4_1_ATACseq_SRR8368605_peak_97794	64	.	3.73935	8.17267	6.46315	60
chr5	97049991	97050191	GSE124336_Fernandez_2019_GSM3529864_P0PM_1_S1_P0_eHcn4_1_ATACseq_SRR8368605_peak_97796	58	.	3.57677	7.51782	5.82803	647
chr5	97055773	97056078	GSE124336_Fernandez_2019_GSM3529864_P0PM_1_S1_P0_eHcn4_1_ATACseq_SRR8368605_peak_97797	214	.	6.82839	23.4307	21.442	226
chr5	97060941	97061133	GSE124336_Fernandez_2019_GSM3529864_P0PM_1_S1_P0_eHcn4_1_ATACseq_SRR8368605_peak_97798	145	.	5.52774	16.4346	14.5482	129
chr5	97062141	97062381	GSE124336_Fernandez_2019_GSM3529864_P0PM_1_S1_P0_eHcn4_1_ATACseq_SRR8368605_peak_97799	205	.	6.66581	22.5179	20.5412	128
chr5	97063900	97064704	GSE124336_Fernandez_2019_GSM3529864_P0PM_1_S1_P0_eHcn4_1_ATACseq_SRR8368605_peak_97800	1309	.	21.6232	133.713	130.952	591
chr5	97081449	97081774	GSE124336_Fernandez_2019_GSM3529864_P0PM_1_S1_P0_eHcn4_1_ATACseq_SRR8368605_peak_97801	490	.	11.2181	51.3178	49.0577	419
chr5	97087164	97087712	GSE124336_Fernandez_2019_GSM3529864_P0PM_1_S1_P0_eHcn4_1_ATACseq_SRR8368605_peak_97802	371	.	9.42968	39.2798	37.1209	428
chr5	97090072	97090379	GSE124336_Fernandez_2019_GSM3529864_P0PM_1_S1_P0_eHcn4_1_ATACseq_SRR8368605_peak_97803	77	.	4.06452	9.53581	7.78926	153
chr5	97097780	97097939	GSE124336_Fernandez_2019_GSM3529864_P0PM_1_S1_P0_eHcn4_1_ATACseq_SRR8368605_peak_97804	84	.	4.2271	10.2428	8.4787	64
chr5	97106636	97106983	GSE124336_Fernandez_2019_GSM3529864_P0PM_1_S1_P0_eHcn4_1_ATACseq_SRR8368605_peak_97805	179	.	6.17806	19.843	17.9035	285
chr5	97111186	97112125	GSE124336_Fernandez_2019_GSM3529864_P0PM_1_S1_P0_eHcn4_1_ATACseq_SRR8368605_peak_97806	2601	.	35.4426	263.714	260.169	608
chr5	97126021	97126257	GSE124336_Fernandez_2019_GSM3529864_P0PM_1_S1_P0_eHcn4_1_ATACseq_SRR8368605_peak_97807	214	.	6.82839	23.4307	21.442	239
chr5	97128463	97128799	GSE124336_Fernandez_2019_GSM3529864_P0PM_1_S1_P0_eHcn4_1_ATACseq_SRR8368605_peak_97808	360	.	9.2671	38.2276	36.0784	292
chr5	97136035	97136207	GSE124336_Fernandez_2019_GSM3529864_P0PM_1_S1_P0_eHcn4_1_ATACseq_SRR8368605_peak_97809	260	.	7.64129	28.1424	26.0965	258
chr5	97237091	97237280	GSE124336_Fernandez_2019_GSM3529864_P0PM_1_S1_P0_eHcn4_1_ATACseq_SRR8368605_peak_97810	113	.	4.87742	13.226	11.3974	76
chr5	97330152	97330331	GSE124336_Fernandez_2019_GSM3529864_P0PM_1_S1_P0_eHcn4_1_ATACseq_SRR8368605_peak_97811	29	.	2.76387	4.54313	2.96692	87
chr5	97334797	97335055	GSE124336_Fernandez_2019_GSM3529864_P0PM_1_S1_P0_eHcn4_1_ATACseq_SRR8368605_peak_97812	214	.	6.82839	23.4307	21.442	147
chr5	97362640	97362912	GSE124336_Fernandez_2019_GSM3529864_P0PM_1_S1_P0_eHcn4_1_ATACseq_SRR8368605_peak_97813	84	.	4.2271	10.2428	8.4787	46
chr5	97367520	97367869	GSE124336_Fernandez_2019_GSM3529864_P0PM_1_S1_P0_eHcn4_1_ATACseq_SRR8368605_peak_97815	170	.	6.01548	18.9734	17.0468	268
chr5	97387395	97388058	GSE124336_Fernandez_2019_GSM3529864_P0PM_1_S1_P0_eHcn4_1_ATACseq_SRR8368605_peak_97816	457	.	10.7303	47.9544	45.721	446
chr5	97554224	97554990	GSE124336_Fernandez_2019_GSM3529864_P0PM_1_S1_P0_eHcn4_1_ATACseq_SRR8368605_peak_97817	751	.	14.7948	77.5624	75.1208	307
chr5	97602118	97602547	GSE124336_Fernandez_2019_GSM3529864_P0PM_1_S1_P0_eHcn4_1_ATACseq_SRR8368605_peak_97818	513	.	11.5432	53.5914	51.3139	277
chr5	97697691	97697973	GSE124336_Fernandez_2019_GSM3529864_P0PM_1_S1_P0_eHcn4_1_ATACseq_SRR8368605_peak_97819	299	.	8.29161	32.0768	29.9881	211
chr5	97700397	97700990	GSE124336_Fernandez_2019_GSM3529864_P0PM_1_S1_P0_eHcn4_1_ATACseq_SRR8368605_peak_97820	360	.	9.2671	38.2276	36.0784	290
chr5	97809091	97809338	GSE124336_Fernandez_2019_GSM3529864_P0PM_1_S1_P0_eHcn4_1_ATACseq_SRR8368605_peak_97821	170	.	6.01548	18.9734	17.0468	136
chr5	97817593	97817740	GSE124336_Fernandez_2019_GSM3529864_P0PM_1_S1_P0_eHcn4_1_ATACseq_SRR8368605_peak_97822	84	.	4.2271	10.2428	8.4787	119
chr5	97847330	97847524	GSE124336_Fernandez_2019_GSM3529864_P0PM_1_S1_P0_eHcn4_1_ATACseq_SRR8368605_peak_97823	77	.	4.06452	9.53581	7.78926	61
chr5	97884960	97885160	GSE124336_Fernandez_2019_GSM3529864_P0PM_1_S1_P0_eHcn4_1_ATACseq_SRR8368605_peak_97824	77	.	4.06452	9.53581	7.78926	47
chr5	97935332	97935828	GSE124336_Fernandez_2019_GSM3529864_P0PM_1_S1_P0_eHcn4_1_ATACseq_SRR8368605_peak_97825	113	.	4.87742	13.226	11.3974	381
chr5	97980105	97981166	GSE124336_Fernandez_2019_GSM3529864_P0PM_1_S1_P0_eHcn4_1_ATACseq_SRR8368605_peak_97827	1225	.	20.6477	125.29	122.575	642
chr5	97986759	97987645	GSE124336_Fernandez_2019_GSM3529864_P0PM_1_S1_P0_eHcn4_1_ATACseq_SRR8368605_peak_97828	2521	.	34.6297	255.601	252.117	423
chr5	97987960	97988173	GSE124336_Fernandez_2019_GSM3529864_P0PM_1_S1_P0_eHcn4_1_ATACseq_SRR8368605_peak_97828	2521	.	34.6297	255.601	252.117	423
chr5	97996040	97996393	GSE124336_Fernandez_2019_GSM3529864_P0PM_1_S1_P0_eHcn4_1_ATACseq_SRR8368605_peak_97829	187	.	6.34064	20.7238	18.7717	167
chr5	97996710	97996917	GSE124336_Fernandez_2019_GSM3529864_P0PM_1_S1_P0_eHcn4_1_ATACseq_SRR8368605_peak_97830	34	.	2.92645	5.09501	3.49355	195
chr5	98016096	98017205	GSE124336_Fernandez_2019_GSM3529864_P0PM_1_S1_P0_eHcn4_1_ATACseq_SRR8368605_peak_97832	513	.	11.5432	53.5914	51.3139	232
chr5	98027529	98029601	GSE124336_Fernandez_2019_GSM3529864_P0PM_1_S1_P0_eHcn4_1_ATACseq_SRR8368605_peak_97833	457	.	10.7303	47.9544	45.721	738
chr5	98030034	98031681	GSE124336_Fernandez_2019_GSM3529864_P0PM_1_S1_P0_eHcn4_1_ATACseq_SRR8368605_peak_97834	2033	.	29.5897	206.484	203.323	1079
chr5	98051638	98051980	GSE124336_Fernandez_2019_GSM3529864_P0PM_1_S1_P0_eHcn4_1_ATACseq_SRR8368605_peak_97835	402	.	9.91742	42.4805	40.2931	105
chr5	98069067	98069634	GSE124336_Fernandez_2019_GSM3529864_P0PM_1_S1_P0_eHcn4_1_ATACseq_SRR8368605_peak_97836	350	.	9.10452	37.1828	35.0435	314
chr5	98076354	98077259	GSE124336_Fernandez_2019_GSM3529864_P0PM_1_S1_P0_eHcn4_1_ATACseq_SRR8368605_peak_97837	2361	.	33.0039	239.528	236.157	866
chr5	98077635	98077848	GSE124336_Fernandez_2019_GSM3529864_P0PM_1_S1_P0_eHcn4_1_ATACseq_SRR8368605_peak_97838	52	.	3.41419	6.88177	5.21244	149
chr5	98078072	98078310	GSE124336_Fernandez_2019_GSM3529864_P0PM_1_S1_P0_eHcn4_1_ATACseq_SRR8368605_peak_97839	46	.	3.25161	6.26535	4.61752	71
chr5	98101965	98102098	GSE124336_Fernandez_2019_GSM3529864_P0PM_1_S1_P0_eHcn4_1_ATACseq_SRR8368605_peak_97840	99	.	4.55226	11.7044	9.90704	81
chr5	98109170	98109403	GSE124336_Fernandez_2019_GSM3529864_P0PM_1_S1_P0_eHcn4_1_ATACseq_SRR8368605_peak_97841	106	.	4.71484	12.4579	10.6448	388
chr5	98166260	98166503	GSE124336_Fernandez_2019_GSM3529864_P0PM_1_S1_P0_eHcn4_1_ATACseq_SRR8368605_peak_97842	84	.	4.2271	10.2428	8.4787	54
chr5	98167026	98167829	GSE124336_Fernandez_2019_GSM3529864_P0PM_1_S1_P0_eHcn4_1_ATACseq_SRR8368605_peak_97843	1523	.	24.0619	155.272	152.396	749
chr5	98168622	98168782	GSE124336_Fernandez_2019_GSM3529864_P0PM_1_S1_P0_eHcn4_1_ATACseq_SRR8368605_peak_97844	84	.	4.2271	10.2428	8.4787	175
chr5	98172688	98172971	GSE124336_Fernandez_2019_GSM3529864_P0PM_1_S1_P0_eHcn4_1_ATACseq_SRR8368605_peak_97846	34	.	2.92645	5.09501	3.49355	314
chr5	98180493	98180692	GSE124336_Fernandez_2019_GSM3529864_P0PM_1_S1_P0_eHcn4_1_ATACseq_SRR8368605_peak_97847	71	.	3.90194	8.84557	7.1172	188
chr5	98181341	98181648	GSE124336_Fernandez_2019_GSM3529864_P0PM_1_S1_P0_eHcn4_1_ATACseq_SRR8368605_peak_97848	99	.	4.55226	11.7044	9.90704	277
chr5	98185078	98185758	GSE124336_Fernandez_2019_GSM3529864_P0PM_1_S1_P0_eHcn4_1_ATACseq_SRR8368605_peak_97850	1170	.	19.9974	119.742	117.058	833
chr5	98186018	98186521	GSE124336_Fernandez_2019_GSM3529864_P0PM_1_S1_P0_eHcn4_1_ATACseq_SRR8368605_peak_97850	1170	.	19.9974	119.742	117.058	833
chr5	98189842	98190032	GSE124336_Fernandez_2019_GSM3529864_P0PM_1_S1_P0_eHcn4_1_ATACseq_SRR8368605_peak_97851	251	.	7.47871	27.181	25.1463	786
chr5	98220698	98221119	GSE124336_Fernandez_2019_GSM3529864_P0PM_1_S1_P0_eHcn4_1_ATACseq_SRR8368605_peak_97852	145	.	5.52774	16.4346	14.5482	189
chr5	98253714	98254917	GSE124336_Fernandez_2019_GSM3529864_P0PM_1_S1_P0_eHcn4_1_ATACseq_SRR8368605_peak_97853	1295	.	21.4606	132.301	129.548	558
chr5	98329105	98329769	GSE124336_Fernandez_2019_GSM3529864_P0PM_1_S1_P0_eHcn4_1_ATACseq_SRR8368605_peak_97855	1309	.	21.6232	133.713	130.952	461
chr5	98416630	98416836	GSE124336_Fernandez_2019_GSM3529864_P0PM_1_S1_P0_eHcn4_1_ATACseq_SRR8368605_peak_97856	34	.	2.92645	5.09501	3.49355	2
chr5	98430910	98431400	GSE124336_Fernandez_2019_GSM3529864_P0PM_1_S1_P0_eHcn4_1_ATACseq_SRR8368605_peak_97857	547	.	12.031	57.047	54.7437	278
chr5	98632307	98632721	GSE124336_Fernandez_2019_GSM3529864_P0PM_1_S1_P0_eHcn4_1_ATACseq_SRR8368605_peak_97858	270	.	7.80387	29.1128	27.056	243
chr5	98806588	98807385	GSE124336_Fernandez_2019_GSM3529864_P0PM_1_S1_P0_eHcn4_1_ATACseq_SRR8368605_peak_97859	260	.	7.64129	28.1424	26.0965	807
chr5	98854752	98855528	GSE124336_Fernandez_2019_GSM3529864_P0PM_1_S1_P0_eHcn4_1_ATACseq_SRR8368605_peak_97860	196	.	6.50323	21.6155	19.651	351
chr5	98966824	98967086	GSE124336_Fernandez_2019_GSM3529864_P0PM_1_S1_P0_eHcn4_1_ATACseq_SRR8368605_peak_97863	242	.	7.31613	26.229	24.2054	251
chr5	99036740	99036812	GSE124336_Fernandez_2019_GSM3529864_P0PM_1_S1_P0_eHcn4_1_ATACseq_SRR8368605_peak_97864	71	.	3.90194	8.84557	7.1172	488
chr5	99036937	99037283	GSE124336_Fernandez_2019_GSM3529864_P0PM_1_S1_P0_eHcn4_1_ATACseq_SRR8368605_peak_97864	71	.	3.90194	8.84557	7.1172	488
chr5	99202461	99203006	GSE124336_Fernandez_2019_GSM3529864_P0PM_1_S1_P0_eHcn4_1_ATACseq_SRR8368605_peak_97867	763	.	14.9574	78.8146	76.3652	265
chr5	99232930	99233829	GSE124336_Fernandez_2019_GSM3529864_P0PM_1_S1_P0_eHcn4_1_ATACseq_SRR8368605_peak_97868	350	.	9.10452	37.1828	35.0435	592
chr5	99234462	99234618	GSE124336_Fernandez_2019_GSM3529864_P0PM_1_S1_P0_eHcn4_1_ATACseq_SRR8368605_peak_97869	34	.	2.92645	5.09501	3.49355	29
chr5	99235152	99235228	GSE124336_Fernandez_2019_GSM3529864_P0PM_1_S1_P0_eHcn4_1_ATACseq_SRR8368605_peak_97870	319	.	8.61677	34.0951	31.9858	481
chr5	99235361	99235707	GSE124336_Fernandez_2019_GSM3529864_P0PM_1_S1_P0_eHcn4_1_ATACseq_SRR8368605_peak_97870	319	.	8.61677	34.0951	31.9858	481
chr5	99239271	99240619	GSE124336_Fernandez_2019_GSM3529864_P0PM_1_S1_P0_eHcn4_1_ATACseq_SRR8368605_peak_97871	1423	.	22.9239	145.125	142.303	673
chr5	99247189	99247698	GSE124336_Fernandez_2019_GSM3529864_P0PM_1_S1_P0_eHcn4_1_ATACseq_SRR8368605_peak_97873	162	.	5.8529	18.1152	16.2017	583
chr5	99248543	99248978	GSE124336_Fernandez_2019_GSM3529864_P0PM_1_S1_P0_eHcn4_1_ATACseq_SRR8368605_peak_97874	1480	.	23.5742	150.905	148.053	245
chr5	99250593	99253642	GSE124336_Fernandez_2019_GSM3529864_P0PM_1_S1_P0_eHcn4_1_ATACseq_SRR8368605_peak_97875	3044	.	39.8323	308.356	304.441	2300
chr5	99262645	99263436	GSE124336_Fernandez_2019_GSM3529864_P0PM_1_S1_P0_eHcn4_1_ATACseq_SRR8368605_peak_97876	1021	.	18.209	104.782	102.18	523
chr5	99271565	99272006	GSE124336_Fernandez_2019_GSM3529864_P0PM_1_S1_P0_eHcn4_1_ATACseq_SRR8368605_peak_97877	319	.	8.61677	34.0951	31.9858	223
chr5	99281209	99281361	GSE124336_Fernandez_2019_GSM3529864_P0PM_1_S1_P0_eHcn4_1_ATACseq_SRR8368605_peak_97878	24	.	2.60129	4.01495	2.46568	92
chr5	99287806	99287937	GSE124336_Fernandez_2019_GSM3529864_P0PM_1_S1_P0_eHcn4_1_ATACseq_SRR8368605_peak_97879	64	.	3.73935	8.17267	6.46315	122
chr5	99292582	99292740	GSE124336_Fernandez_2019_GSM3529864_P0PM_1_S1_P0_eHcn4_1_ATACseq_SRR8368605_peak_97881	71	.	3.90194	8.84557	7.1172	50
chr5	99304968	99305304	GSE124336_Fernandez_2019_GSM3529864_P0PM_1_S1_P0_eHcn4_1_ATACseq_SRR8368605_peak_97883	170	.	6.01548	18.9734	17.0468	330
chr5	99339461	99341018	GSE124336_Fernandez_2019_GSM3529864_P0PM_1_S1_P0_eHcn4_1_ATACseq_SRR8368605_peak_97884	1423	.	22.9239	145.125	142.303	599
chr5	99347934	99348767	GSE124336_Fernandez_2019_GSM3529864_P0PM_1_S1_P0_eHcn4_1_ATACseq_SRR8368605_peak_97885	1129	.	19.5097	115.619	112.956	548
chr5	99354651	99355193	GSE124336_Fernandez_2019_GSM3529864_P0PM_1_S1_P0_eHcn4_1_ATACseq_SRR8368605_peak_97886	329	.	8.77935	35.1165	32.997	219
chr5	99360162	99360985	GSE124336_Fernandez_2019_GSM3529864_P0PM_1_S1_P0_eHcn4_1_ATACseq_SRR8368605_peak_97887	1088	.	19.0219	111.527	108.887	593
chr5	99373721	99373885	GSE124336_Fernandez_2019_GSM3529864_P0PM_1_S1_P0_eHcn4_1_ATACseq_SRR8368605_peak_97888	71	.	3.90194	8.84557	7.1172	256
chr5	99375779	99375946	GSE124336_Fernandez_2019_GSM3529864_P0PM_1_S1_P0_eHcn4_1_ATACseq_SRR8368605_peak_97889	29	.	2.76387	4.54313	2.96692	199
chr5	99380111	99380776	GSE124336_Fernandez_2019_GSM3529864_P0PM_1_S1_P0_eHcn4_1_ATACseq_SRR8368605_peak_97890	260	.	7.64129	28.1424	26.0965	298
chr5	99387639	99387793	GSE124336_Fernandez_2019_GSM3529864_P0PM_1_S1_P0_eHcn4_1_ATACseq_SRR8368605_peak_97891	84	.	4.2271	10.2428	8.4787	88
chr5	99388709	99389028	GSE124336_Fernandez_2019_GSM3529864_P0PM_1_S1_P0_eHcn4_1_ATACseq_SRR8368605_peak_97892	113	.	4.87742	13.226	11.3974	283
chr5	99402440	99402923	GSE124336_Fernandez_2019_GSM3529864_P0PM_1_S1_P0_eHcn4_1_ATACseq_SRR8368605_peak_97895	490	.	11.2181	51.3178	49.0577	301
chr5	99414127	99414445	GSE124336_Fernandez_2019_GSM3529864_P0PM_1_S1_P0_eHcn4_1_ATACseq_SRR8368605_peak_97896	170	.	6.01548	18.9734	17.0468	612
chr5	99423220	99423764	GSE124336_Fernandez_2019_GSM3529864_P0PM_1_S1_P0_eHcn4_1_ATACseq_SRR8368605_peak_97897	955	.	17.3961	98.1339	95.5691	329
chr5	99428716	99428842	GSE124336_Fernandez_2019_GSM3529864_P0PM_1_S1_P0_eHcn4_1_ATACseq_SRR8368605_peak_97898	29	.	2.76387	4.54313	2.96692	64
chr5	99452108	99452319	GSE124336_Fernandez_2019_GSM3529864_P0PM_1_S1_P0_eHcn4_1_ATACseq_SRR8368605_peak_97901	77	.	4.06452	9.53581	7.78926	556
chr5	99452632	99452732	GSE124336_Fernandez_2019_GSM3529864_P0PM_1_S1_P0_eHcn4_1_ATACseq_SRR8368605_peak_97901	77	.	4.06452	9.53581	7.78926	556
chr5	99453965	99454094	GSE124336_Fernandez_2019_GSM3529864_P0PM_1_S1_P0_eHcn4_1_ATACseq_SRR8368605_peak_97902	52	.	3.41419	6.88177	5.21244	88
chr5	99459069	99459401	GSE124336_Fernandez_2019_GSM3529864_P0PM_1_S1_P0_eHcn4_1_ATACseq_SRR8368605_peak_97903	392	.	9.75484	41.4064	39.2284	307
chr5	99463754	99463946	GSE124336_Fernandez_2019_GSM3529864_P0PM_1_S1_P0_eHcn4_1_ATACseq_SRR8368605_peak_97904	64	.	3.73935	8.17267	6.46315	94
chr5	99471594	99472083	GSE124336_Fernandez_2019_GSM3529864_P0PM_1_S1_P0_eHcn4_1_ATACseq_SRR8368605_peak_97906	535	.	11.8684	55.8892	53.5945	465
chr5	99476804	99477127	GSE124336_Fernandez_2019_GSM3529864_P0PM_1_S1_P0_eHcn4_1_ATACseq_SRR8368605_peak_97907	84	.	4.2271	10.2428	8.4787	262
chr5	99478696	99480115	GSE124336_Fernandez_2019_GSM3529864_P0PM_1_S1_P0_eHcn4_1_ATACseq_SRR8368605_peak_97908	1115	.	19.3471	114.251	111.596	971
chr5	99482123	99482247	GSE124336_Fernandez_2019_GSM3529864_P0PM_1_S1_P0_eHcn4_1_ATACseq_SRR8368605_peak_97909	71	.	3.90194	8.84557	7.1172	58
chr5	99497598	99497774	GSE124336_Fernandez_2019_GSM3529864_P0PM_1_S1_P0_eHcn4_1_ATACseq_SRR8368605_peak_97910	91	.	4.38968	10.9658	9.1848	68
chr5	99519081	99519442	GSE124336_Fernandez_2019_GSM3529864_P0PM_1_S1_P0_eHcn4_1_ATACseq_SRR8368605_peak_97912	319	.	8.61677	34.0951	31.9858	196
chr5	99522126	99522806	GSE124336_Fernandez_2019_GSM3529864_P0PM_1_S1_P0_eHcn4_1_ATACseq_SRR8368605_peak_97914	242	.	7.31613	26.229	24.2054	500
chr5	99526851	99527174	GSE124336_Fernandez_2019_GSM3529864_P0PM_1_S1_P0_eHcn4_1_ATACseq_SRR8368605_peak_97915	46	.	3.25161	6.26535	4.61752	13
chr5	99548060	99548284	GSE124336_Fernandez_2019_GSM3529864_P0PM_1_S1_P0_eHcn4_1_ATACseq_SRR8368605_peak_97917	40	.	3.08903	5.66944	4.04416	239
chr5	99557763	99557992	GSE124336_Fernandez_2019_GSM3529864_P0PM_1_S1_P0_eHcn4_1_ATACseq_SRR8368605_peak_97918	84	.	4.2271	10.2428	8.4787	81
chr5	99562191	99562580	GSE124336_Fernandez_2019_GSM3529864_P0PM_1_S1_P0_eHcn4_1_ATACseq_SRR8368605_peak_97919	179	.	6.17806	19.843	17.9035	171
chr5	99569690	99570198	GSE124336_Fernandez_2019_GSM3529864_P0PM_1_S1_P0_eHcn4_1_ATACseq_SRR8368605_peak_97920	319	.	8.61677	34.0951	31.9858	415
chr5	99570452	99571281	GSE124336_Fernandez_2019_GSM3529864_P0PM_1_S1_P0_eHcn4_1_ATACseq_SRR8368605_peak_97921	1102	.	19.1845	112.887	110.24	722
chr5	99575582	99576569	GSE124336_Fernandez_2019_GSM3529864_P0PM_1_S1_P0_eHcn4_1_ATACseq_SRR8368605_peak_97922	2282	.	32.191	231.571	228.253	530
chr5	99578644	99578977	GSE124336_Fernandez_2019_GSM3529864_P0PM_1_S1_P0_eHcn4_1_ATACseq_SRR8368605_peak_97923	392	.	9.75484	41.4064	39.2284	389
chr5	99585292	99585607	GSE124336_Fernandez_2019_GSM3529864_P0PM_1_S1_P0_eHcn4_1_ATACseq_SRR8368605_peak_97924	77	.	4.06452	9.53581	7.78926	98
chr5	99597870	99597966	GSE124336_Fernandez_2019_GSM3529864_P0PM_1_S1_P0_eHcn4_1_ATACseq_SRR8368605_peak_97925	34	.	2.92645	5.09501	3.49355	116
chr5	99599525	99599926	GSE124336_Fernandez_2019_GSM3529864_P0PM_1_S1_P0_eHcn4_1_ATACseq_SRR8368605_peak_97927	46	.	3.25161	6.26535	4.61752	62
chr5	99602371	99603106	GSE124336_Fernandez_2019_GSM3529864_P0PM_1_S1_P0_eHcn4_1_ATACseq_SRR8368605_peak_97928	641	.	13.3316	66.5125	64.1427	686
chr5	99613434	99613956	GSE124336_Fernandez_2019_GSM3529864_P0PM_1_S1_P0_eHcn4_1_ATACseq_SRR8368605_peak_97929	99	.	4.55226	11.7044	9.90704	183
chr5	99627800	99627906	GSE124336_Fernandez_2019_GSM3529864_P0PM_1_S1_P0_eHcn4_1_ATACseq_SRR8368605_peak_97930	84	.	4.2271	10.2428	8.4787	190
chr5	99628558	99629102	GSE124336_Fernandez_2019_GSM3529864_P0PM_1_S1_P0_eHcn4_1_ATACseq_SRR8368605_peak_97931	329	.	8.77935	35.1165	32.997	265
chr5	99632955	99633498	GSE124336_Fernandez_2019_GSM3529864_P0PM_1_S1_P0_eHcn4_1_ATACseq_SRR8368605_peak_97932	106	.	4.71484	12.4579	10.6448	124
chr5	99634179	99634271	GSE124336_Fernandez_2019_GSM3529864_P0PM_1_S1_P0_eHcn4_1_ATACseq_SRR8368605_peak_97933	99	.	4.55226	11.7044	9.90704	384
chr5	99641528	99641787	GSE124336_Fernandez_2019_GSM3529864_P0PM_1_S1_P0_eHcn4_1_ATACseq_SRR8368605_peak_97934	280	.	7.96645	30.0921	28.0245	262
chr5	99648427	99649128	GSE124336_Fernandez_2019_GSM3529864_P0PM_1_S1_P0_eHcn4_1_ATACseq_SRR8368605_peak_97935	582	.	12.5187	60.5549	58.2263	533
chr5	99664870	99664994	GSE124336_Fernandez_2019_GSM3529864_P0PM_1_S1_P0_eHcn4_1_ATACseq_SRR8368605_peak_97936	46	.	3.25161	6.26535	4.61752	51
chr5	99669594	99671284	GSE124336_Fernandez_2019_GSM3529864_P0PM_1_S1_P0_eHcn4_1_ATACseq_SRR8368605_peak_97937	839	.	15.9329	86.4245	83.9283	626
chr5	99715412	99715636	GSE124336_Fernandez_2019_GSM3529864_P0PM_1_S1_P0_eHcn4_1_ATACseq_SRR8368605_peak_97941	52	.	3.41419	6.88177	5.21244	38
chr5	99720608	99721012	GSE124336_Fernandez_2019_GSM3529864_P0PM_1_S1_P0_eHcn4_1_ATACseq_SRR8368605_peak_97943	145	.	5.52774	16.4346	14.5482	185
chr5	99723708	99725073	GSE124336_Fernandez_2019_GSM3529864_P0PM_1_S1_P0_eHcn4_1_ATACseq_SRR8368605_peak_97944	1351	.	22.111	137.969	135.185	483
chr5	99727311	99729917	GSE124336_Fernandez_2019_GSM3529864_P0PM_1_S1_P0_eHcn4_1_ATACseq_SRR8368605_peak_97945	2698	.	36.4181	273.515	269.895	1757
chr5	99744372	99744494	GSE124336_Fernandez_2019_GSM3529864_P0PM_1_S1_P0_eHcn4_1_ATACseq_SRR8368605_peak_97946	40	.	3.08903	5.66944	4.04416	69
chr5	99781303	99781617	GSE124336_Fernandez_2019_GSM3529864_P0PM_1_S1_P0_eHcn4_1_ATACseq_SRR8368605_peak_97947	196	.	6.50323	21.6155	19.651	226
chr5	99782449	99783167	GSE124336_Fernandez_2019_GSM3529864_P0PM_1_S1_P0_eHcn4_1_ATACseq_SRR8368605_peak_97948	479	.	11.0555	50.1903	47.939	713
chr5	99786565	99787349	GSE124336_Fernandez_2019_GSM3529864_P0PM_1_S1_P0_eHcn4_1_ATACseq_SRR8368605_peak_97949	435	.	10.4052	45.7446	43.5294	483
chr5	99848112	99848528	GSE124336_Fernandez_2019_GSM3529864_P0PM_1_S1_P0_eHcn4_1_ATACseq_SRR8368605_peak_97951	223	.	6.99097	24.3536	22.3531	208
chr5	99891992	99892379	GSE124336_Fernandez_2019_GSM3529864_P0PM_1_S1_P0_eHcn4_1_ATACseq_SRR8368605_peak_97952	982	.	17.7213	100.781	98.2014	265
chr5	99900025	99900436	GSE124336_Fernandez_2019_GSM3529864_P0PM_1_S1_P0_eHcn4_1_ATACseq_SRR8368605_peak_97953	738	.	14.6323	76.3149	73.8813	219
chr5	99906004	99906810	GSE124336_Fernandez_2019_GSM3529864_P0PM_1_S1_P0_eHcn4_1_ATACseq_SRR8368605_peak_97954	2928	.	38.6942	296.652	292.84	350
chr5	99973983	99974401	GSE124336_Fernandez_2019_GSM3529864_P0PM_1_S1_P0_eHcn4_1_ATACseq_SRR8368605_peak_97957	826	.	15.7703	85.1449	82.6564	140
chr5	99975157	99975276	GSE124336_Fernandez_2019_GSM3529864_P0PM_1_S1_P0_eHcn4_1_ATACseq_SRR8368605_peak_97958	52	.	3.41419	6.88177	5.21244	49
chr5	99976347	99976759	GSE124336_Fernandez_2019_GSM3529864_P0PM_1_S1_P0_eHcn4_1_ATACseq_SRR8368605_peak_97959	145	.	5.52774	16.4346	14.5482	605
chr5	99977436	99979793	GSE124336_Fernandez_2019_GSM3529864_P0PM_1_S1_P0_eHcn4_1_ATACseq_SRR8368605_peak_97960	3261	.	41.9458	330.32	326.194	1689
chr5	100005482	100005939	GSE124336_Fernandez_2019_GSM3529864_P0PM_1_S1_P0_eHcn4_1_ATACseq_SRR8368605_peak_97961	251	.	7.47871	27.181	25.1463	249
chr5	100006392	100006588	GSE124336_Fernandez_2019_GSM3529864_P0PM_1_S1_P0_eHcn4_1_ATACseq_SRR8368605_peak_97962	99	.	4.55226	11.7044	9.90704	277
chr5	100012321	100012902	GSE124336_Fernandez_2019_GSM3529864_P0PM_1_S1_P0_eHcn4_1_ATACseq_SRR8368605_peak_97963	280	.	7.96645	30.0921	28.0245	489
chr5	100024118	100024768	GSE124336_Fernandez_2019_GSM3529864_P0PM_1_S1_P0_eHcn4_1_ATACseq_SRR8368605_peak_97964	381	.	9.59226	40.3395	38.171	565
chr5	100029824	100030504	GSE124336_Fernandez_2019_GSM3529864_P0PM_1_S1_P0_eHcn4_1_ATACseq_SRR8368605_peak_97965	1198	.	20.3226	122.509	119.809	564
chr5	100032635	100032887	GSE124336_Fernandez_2019_GSM3529864_P0PM_1_S1_P0_eHcn4_1_ATACseq_SRR8368605_peak_97966	29	.	2.76387	4.54313	2.96692	149
chr5	100036070	100036425	GSE124336_Fernandez_2019_GSM3529864_P0PM_1_S1_P0_eHcn4_1_ATACseq_SRR8368605_peak_97967	299	.	8.29161	32.0768	29.9881	372
chr5	100036800	100036925	GSE124336_Fernandez_2019_GSM3529864_P0PM_1_S1_P0_eHcn4_1_ATACseq_SRR8368605_peak_97967	299	.	8.29161	32.0768	29.9881	372
chr5	100038186	100040684	GSE124336_Fernandez_2019_GSM3529864_P0PM_1_S1_P0_eHcn4_1_ATACseq_SRR8368605_peak_97968	3774	.	46.8232	382.067	377.458	2289
chr5	100043290	100044022	GSE124336_Fernandez_2019_GSM3529864_P0PM_1_S1_P0_eHcn4_1_ATACseq_SRR8368605_peak_97969	1408	.	22.7613	143.688	140.873	235
chr5	100044269	100044417	GSE124336_Fernandez_2019_GSM3529864_P0PM_1_S1_P0_eHcn4_1_ATACseq_SRR8368605_peak_97969	1408	.	22.7613	143.688	140.873	235
chr5	100047868	100048323	GSE124336_Fernandez_2019_GSM3529864_P0PM_1_S1_P0_eHcn4_1_ATACseq_SRR8368605_peak_97971	205	.	6.66581	22.5179	20.5412	329
chr5	100054813	100055134	GSE124336_Fernandez_2019_GSM3529864_P0PM_1_S1_P0_eHcn4_1_ATACseq_SRR8368605_peak_97973	196	.	6.50323	21.6155	19.651	105
chr5	100070144	100070513	GSE124336_Fernandez_2019_GSM3529864_P0PM_1_S1_P0_eHcn4_1_ATACseq_SRR8368605_peak_97974	501	.	11.3806	52.4515	50.1827	219
chr5	100079106	100079561	GSE124336_Fernandez_2019_GSM3529864_P0PM_1_S1_P0_eHcn4_1_ATACseq_SRR8368605_peak_97975	290	.	8.12903	31.0802	29.0019	259
chr5	100090686	100091433	GSE124336_Fernandez_2019_GSM3529864_P0PM_1_S1_P0_eHcn4_1_ATACseq_SRR8368605_peak_97976	137	.	5.36516	15.6128	13.7404	491
chr5	100158840	100159103	GSE124336_Fernandez_2019_GSM3529864_P0PM_1_S1_P0_eHcn4_1_ATACseq_SRR8368605_peak_97977	223	.	6.99097	24.3536	22.3531	664
chr5	100159274	100159771	GSE124336_Fernandez_2019_GSM3529864_P0PM_1_S1_P0_eHcn4_1_ATACseq_SRR8368605_peak_97977	223	.	6.99097	24.3536	22.3531	664
chr5	100178298	100179468	GSE124336_Fernandez_2019_GSM3529864_P0PM_1_S1_P0_eHcn4_1_ATACseq_SRR8368605_peak_97978	1626	.	25.2	165.562	162.631	669
chr5	100209165	100209492	GSE124336_Fernandez_2019_GSM3529864_P0PM_1_S1_P0_eHcn4_1_ATACseq_SRR8368605_peak_97979	223	.	6.99097	24.3536	22.3531	136
chr5	100212649	100213256	GSE124336_Fernandez_2019_GSM3529864_P0PM_1_S1_P0_eHcn4_1_ATACseq_SRR8368605_peak_97980	714	.	14.3071	73.8345	71.4166	328
chr5	100214619	100215506	GSE124336_Fernandez_2019_GSM3529864_P0PM_1_S1_P0_eHcn4_1_ATACseq_SRR8368605_peak_97981	251	.	7.47871	27.181	25.1463	475
chr5	100240867	100241058	GSE124336_Fernandez_2019_GSM3529864_P0PM_1_S1_P0_eHcn4_1_ATACseq_SRR8368605_peak_97982	64	.	3.73935	8.17267	6.46315	342
chr5	100255401	100255894	GSE124336_Fernandez_2019_GSM3529864_P0PM_1_S1_P0_eHcn4_1_ATACseq_SRR8368605_peak_97984	170	.	6.01548	18.9734	17.0468	243
chr5	100259207	100260038	GSE124336_Fernandez_2019_GSM3529864_P0PM_1_S1_P0_eHcn4_1_ATACseq_SRR8368605_peak_97985	1184	.	20.16	121.124	118.432	347
chr5	100322007	100322351	GSE124336_Fernandez_2019_GSM3529864_P0PM_1_S1_P0_eHcn4_1_ATACseq_SRR8368605_peak_97987	677	.	13.8194	70.1507	67.7567	276
chr5	100333302	100333450	GSE124336_Fernandez_2019_GSM3529864_P0PM_1_S1_P0_eHcn4_1_ATACseq_SRR8368605_peak_97988	64	.	3.73935	8.17267	6.46315	213
chr5	100349251	100349902	GSE124336_Fernandez_2019_GSM3529864_P0PM_1_S1_P0_eHcn4_1_ATACseq_SRR8368605_peak_97989	570	.	12.3561	59.3799	57.0597	457
chr5	100350655	100350821	GSE124336_Fernandez_2019_GSM3529864_P0PM_1_S1_P0_eHcn4_1_ATACseq_SRR8368605_peak_97990	71	.	3.90194	8.84557	7.1172	248
chr5	100352510	100354055	GSE124336_Fernandez_2019_GSM3529864_P0PM_1_S1_P0_eHcn4_1_ATACseq_SRR8368605_peak_97991	968	.	17.5587	99.4556	96.8832	900
chr5	100369814	100370812	GSE124336_Fernandez_2019_GSM3529864_P0PM_1_S1_P0_eHcn4_1_ATACseq_SRR8368605_peak_97995	381	.	9.59226	40.3395	38.171	194
chr5	100370986	100371173	GSE124336_Fernandez_2019_GSM3529864_P0PM_1_S1_P0_eHcn4_1_ATACseq_SRR8368605_peak_97995	381	.	9.59226	40.3395	38.171	194
chr5	100371913	100372112	GSE124336_Fernandez_2019_GSM3529864_P0PM_1_S1_P0_eHcn4_1_ATACseq_SRR8368605_peak_97996	64	.	3.73935	8.17267	6.46315	111
chr5	100373852	100374281	GSE124336_Fernandez_2019_GSM3529864_P0PM_1_S1_P0_eHcn4_1_ATACseq_SRR8368605_peak_97997	582	.	12.5187	60.5549	58.2263	319
chr5	100393885	100394030	GSE124336_Fernandez_2019_GSM3529864_P0PM_1_S1_P0_eHcn4_1_ATACseq_SRR8368605_peak_97998	121	.	5.04	14.0081	12.1646	58
chr5	100411132	100411287	GSE124336_Fernandez_2019_GSM3529864_P0PM_1_S1_P0_eHcn4_1_ATACseq_SRR8368605_peak_97999	52	.	3.41419	6.88177	5.21244	121
chr5	100411628	100412339	GSE124336_Fernandez_2019_GSM3529864_P0PM_1_S1_P0_eHcn4_1_ATACseq_SRR8368605_peak_98000	91	.	4.38968	10.9658	9.1848	666
chr5	100414431	100416823	GSE124336_Fernandez_2019_GSM3529864_P0PM_1_S1_P0_eHcn4_1_ATACseq_SRR8368605_peak_98001	4054	.	49.4245	410.229	405.443	2038
chr5	100428394	100428721	GSE124336_Fernandez_2019_GSM3529864_P0PM_1_S1_P0_eHcn4_1_ATACseq_SRR8368605_peak_98002	3448	.	43.7342	349.127	344.816	1990
chr5	100428956	100430192	GSE124336_Fernandez_2019_GSM3529864_P0PM_1_S1_P0_eHcn4_1_ATACseq_SRR8368605_peak_98002	3448	.	43.7342	349.127	344.816	1990
chr5	100490154	100491125	GSE124336_Fernandez_2019_GSM3529864_P0PM_1_S1_P0_eHcn4_1_ATACseq_SRR8368605_peak_98003	205	.	6.66581	22.5179	20.5412	357
chr5	100498095	100499083	GSE124336_Fernandez_2019_GSM3529864_P0PM_1_S1_P0_eHcn4_1_ATACseq_SRR8368605_peak_98004	1670	.	25.6877	170.014	167.06	511
chr5	100499581	100500263	GSE124336_Fernandez_2019_GSM3529864_P0PM_1_S1_P0_eHcn4_1_ATACseq_SRR8368605_peak_98005	490	.	11.2181	51.3178	49.0577	326
chr5	100500537	100501063	GSE124336_Fernandez_2019_GSM3529864_P0PM_1_S1_P0_eHcn4_1_ATACseq_SRR8368605_peak_98006	1437	.	23.0865	146.566	143.736	316
chr5	100517832	100519171	GSE124336_Fernandez_2019_GSM3529864_P0PM_1_S1_P0_eHcn4_1_ATACseq_SRR8368605_peak_98007	3896	.	47.9613	394.341	389.643	558
chr5	100523453	100523834	GSE124336_Fernandez_2019_GSM3529864_P0PM_1_S1_P0_eHcn4_1_ATACseq_SRR8368605_peak_98008	84	.	4.2271	10.2428	8.4787	225
chr5	100526181	100526629	GSE124336_Fernandez_2019_GSM3529864_P0PM_1_S1_P0_eHcn4_1_ATACseq_SRR8368605_peak_98009	864	.	16.2581	88.9968	86.4853	587
chr5	100536612	100537100	GSE124336_Fernandez_2019_GSM3529864_P0PM_1_S1_P0_eHcn4_1_ATACseq_SRR8368605_peak_98010	751	.	14.7948	77.5624	75.1208	239
chr5	100538052	100538268	GSE124336_Fernandez_2019_GSM3529864_P0PM_1_S1_P0_eHcn4_1_ATACseq_SRR8368605_peak_98011	232	.	7.15355	25.2865	23.2744	104
chr5	100605864	100606317	GSE124336_Fernandez_2019_GSM3529864_P0PM_1_S1_P0_eHcn4_1_ATACseq_SRR8368605_peak_98012	40	.	3.08903	5.66944	4.04416	55
chr5	100643728	100644505	GSE124336_Fernandez_2019_GSM3529864_P0PM_1_S1_P0_eHcn4_1_ATACseq_SRR8368605_peak_98013	1865	.	27.8013	189.587	186.524	675
chr5	100648116	100648742	GSE124336_Fernandez_2019_GSM3529864_P0PM_1_S1_P0_eHcn4_1_ATACseq_SRR8368605_peak_98014	129	.	5.20258	14.8039	12.9457	116
chr5	100663962	100664145	GSE124336_Fernandez_2019_GSM3529864_P0PM_1_S1_P0_eHcn4_1_ATACseq_SRR8368605_peak_98015	196	.	6.50323	21.6155	19.651	198
chr5	100667819	100668133	GSE124336_Fernandez_2019_GSM3529864_P0PM_1_S1_P0_eHcn4_1_ATACseq_SRR8368605_peak_98016	84	.	4.2271	10.2428	8.4787	192
chr5	100673628	100675284	GSE124336_Fernandez_2019_GSM3529864_P0PM_1_S1_P0_eHcn4_1_ATACseq_SRR8368605_peak_98017	942	.	17.2335	96.8162	94.259	1543
chr5	100710030	100710270	GSE124336_Fernandez_2019_GSM3529864_P0PM_1_S1_P0_eHcn4_1_ATACseq_SRR8368605_peak_98018	170	.	6.01548	18.9734	17.0468	173
chr5	100719258	100720042	GSE124336_Fernandez_2019_GSM3529864_P0PM_1_S1_P0_eHcn4_1_ATACseq_SRR8368605_peak_98019	260	.	7.64129	28.1424	26.0965	642
chr5	100775778	100776109	GSE124336_Fernandez_2019_GSM3529864_P0PM_1_S1_P0_eHcn4_1_ATACseq_SRR8368605_peak_98021	77	.	4.06452	9.53581	7.78926	282
chr5	100776807	100777345	GSE124336_Fernandez_2019_GSM3529864_P0PM_1_S1_P0_eHcn4_1_ATACseq_SRR8368605_peak_98022	776	.	15.12	80.0714	77.6142	304
chr5	100798140	100799189	GSE124336_Fernandez_2019_GSM3529864_P0PM_1_S1_P0_eHcn4_1_ATACseq_SRR8368605_peak_98023	2409	.	33.4916	244.328	240.924	609
chr5	100819704	100821302	GSE124336_Fernandez_2019_GSM3529864_P0PM_1_S1_P0_eHcn4_1_ATACseq_SRR8368605_peak_98024	2601	.	35.4426	263.714	260.169	1223
chr5	100826112	100826367	GSE124336_Fernandez_2019_GSM3529864_P0PM_1_S1_P0_eHcn4_1_ATACseq_SRR8368605_peak_98025	223	.	6.99097	24.3536	22.3531	77
chr5	100836079	100836568	GSE124336_Fernandez_2019_GSM3529864_P0PM_1_S1_P0_eHcn4_1_ATACseq_SRR8368605_peak_98026	468	.	10.8929	49.0692	46.8268	326
chr5	100837633	100838437	GSE124336_Fernandez_2019_GSM3529864_P0PM_1_S1_P0_eHcn4_1_ATACseq_SRR8368605_peak_98027	2829	.	37.7187	286.691	282.965	457
chr5	100838567	100838717	GSE124336_Fernandez_2019_GSM3529864_P0PM_1_S1_P0_eHcn4_1_ATACseq_SRR8368605_peak_98027	2829	.	37.7187	286.691	282.965	457
chr5	100844025	100844125	GSE124336_Fernandez_2019_GSM3529864_P0PM_1_S1_P0_eHcn4_1_ATACseq_SRR8368605_peak_98028	40	.	3.08903	5.66944	4.04416	119
chr5	100845155	100847375	GSE124336_Fernandez_2019_GSM3529864_P0PM_1_S1_P0_eHcn4_1_ATACseq_SRR8368605_peak_98029	1759	.	26.6632	178.993	175.989	1106
chr5	100859921	100862297	GSE124336_Fernandez_2019_GSM3529864_P0PM_1_S1_P0_eHcn4_1_ATACseq_SRR8368605_peak_98031	2961	.	39.0194	299.987	296.146	1032
chr5	100864218	100865174	GSE124336_Fernandez_2019_GSM3529864_P0PM_1_S1_P0_eHcn4_1_ATACseq_SRR8368605_peak_98032	1337	.	21.9484	136.547	133.771	453
chr5	100866054	100866731	GSE124336_Fernandez_2019_GSM3529864_P0PM_1_S1_P0_eHcn4_1_ATACseq_SRR8368605_peak_98033	1061	.	18.6968	108.818	106.193	1279
chr5	100867115	100867478	GSE124336_Fernandez_2019_GSM3529864_P0PM_1_S1_P0_eHcn4_1_ATACseq_SRR8368605_peak_98033	1061	.	18.6968	108.818	106.193	1279
chr5	100869250	100869390	GSE124336_Fernandez_2019_GSM3529864_P0PM_1_S1_P0_eHcn4_1_ATACseq_SRR8368605_peak_98034	29	.	2.76387	4.54313	2.96692	135
chr5	100908912	100910347	GSE124336_Fernandez_2019_GSM3529864_P0PM_1_S1_P0_eHcn4_1_ATACseq_SRR8368605_peak_98035	2489	.	34.3045	252.37	248.909	1029
chr5	100915024	100915534	GSE124336_Fernandez_2019_GSM3529864_P0PM_1_S1_P0_eHcn4_1_ATACseq_SRR8368605_peak_98036	916	.	16.9084	94.193	91.651	383
chr5	100917491	100917669	GSE124336_Fernandez_2019_GSM3529864_P0PM_1_S1_P0_eHcn4_1_ATACseq_SRR8368605_peak_98037	392	.	9.75484	41.4064	39.2284	188
chr5	100919194	100919523	GSE124336_Fernandez_2019_GSM3529864_P0PM_1_S1_P0_eHcn4_1_ATACseq_SRR8368605_peak_98038	309	.	8.45419	33.0818	30.9827	245
chr5	100951694	100952070	GSE124336_Fernandez_2019_GSM3529864_P0PM_1_S1_P0_eHcn4_1_ATACseq_SRR8368605_peak_98039	113	.	4.87742	13.226	11.3974	234
chr5	101020733	101021237	GSE124336_Fernandez_2019_GSM3529864_P0PM_1_S1_P0_eHcn4_1_ATACseq_SRR8368605_peak_98040	852	.	16.0955	87.7085	85.2045	289
chr5	101040372	101040985	GSE124336_Fernandez_2019_GSM3529864_P0PM_1_S1_P0_eHcn4_1_ATACseq_SRR8368605_peak_98041	995	.	17.8839	102.111	99.5236	577
chr5	101082859	101082994	GSE124336_Fernandez_2019_GSM3529864_P0PM_1_S1_P0_eHcn4_1_ATACseq_SRR8368605_peak_98042	58	.	3.57677	7.51782	5.82803	170
chr5	101111683	101111904	GSE124336_Fernandez_2019_GSM3529864_P0PM_1_S1_P0_eHcn4_1_ATACseq_SRR8368605_peak_98043	251	.	7.47871	27.181	25.1463	232
chr5	101120904	101121236	GSE124336_Fernandez_2019_GSM3529864_P0PM_1_S1_P0_eHcn4_1_ATACseq_SRR8368605_peak_98044	329	.	8.77935	35.1165	32.997	151
chr5	101296017	101296258	GSE124336_Fernandez_2019_GSM3529864_P0PM_1_S1_P0_eHcn4_1_ATACseq_SRR8368605_peak_98046	145	.	5.52774	16.4346	14.5482	100
chr5	101365411	101365650	GSE124336_Fernandez_2019_GSM3529864_P0PM_1_S1_P0_eHcn4_1_ATACseq_SRR8368605_peak_98047	558	.	12.1935	58.2106	55.8988	261
chr5	101497379	101497855	GSE124336_Fernandez_2019_GSM3529864_P0PM_1_S1_P0_eHcn4_1_ATACseq_SRR8368605_peak_98049	260	.	7.64129	28.1424	26.0965	255
chr5	101571579	101571950	GSE124336_Fernandez_2019_GSM3529864_P0PM_1_S1_P0_eHcn4_1_ATACseq_SRR8368605_peak_98050	162	.	5.8529	18.1152	16.2017	356
chr5	101658776	101658903	GSE124336_Fernandez_2019_GSM3529864_P0PM_1_S1_P0_eHcn4_1_ATACseq_SRR8368605_peak_98051	77	.	4.06452	9.53581	7.78926	715
chr5	101659417	101659789	GSE124336_Fernandez_2019_GSM3529864_P0PM_1_S1_P0_eHcn4_1_ATACseq_SRR8368605_peak_98051	77	.	4.06452	9.53581	7.78926	715
chr5	101661949	101662289	GSE124336_Fernandez_2019_GSM3529864_P0PM_1_S1_P0_eHcn4_1_ATACseq_SRR8368605_peak_98052	446	.	10.5677	46.8462	44.6219	1483
chr5	101662469	101663774	GSE124336_Fernandez_2019_GSM3529864_P0PM_1_S1_P0_eHcn4_1_ATACseq_SRR8368605_peak_98052	446	.	10.5677	46.8462	44.6219	1483
chr5	101663945	101664184	GSE124336_Fernandez_2019_GSM3529864_P0PM_1_S1_P0_eHcn4_1_ATACseq_SRR8368605_peak_98052	446	.	10.5677	46.8462	44.6219	1483
chr5	101664422	101665698	GSE124336_Fernandez_2019_GSM3529864_P0PM_1_S1_P0_eHcn4_1_ATACseq_SRR8368605_peak_98052	446	.	10.5677	46.8462	44.6219	1483
chr5	101669603	101669752	GSE124336_Fernandez_2019_GSM3529864_P0PM_1_S1_P0_eHcn4_1_ATACseq_SRR8368605_peak_98053	232	.	7.15355	25.2865	23.2744	74
chr5	101764526	101765893	GSE124336_Fernandez_2019_GSM3529864_P0PM_1_S1_P0_eHcn4_1_ATACseq_SRR8368605_peak_98055	714	.	14.3071	73.8345	71.4166	531
chr5	101816763	101817536	GSE124336_Fernandez_2019_GSM3529864_P0PM_1_S1_P0_eHcn4_1_ATACseq_SRR8368605_peak_98056	196	.	6.50323	21.6155	19.651	394
chr5	101818082	101818624	GSE124336_Fernandez_2019_GSM3529864_P0PM_1_S1_P0_eHcn4_1_ATACseq_SRR8368605_peak_98057	91	.	4.38968	10.9658	9.1848	403
chr5	101826452	101826998	GSE124336_Fernandez_2019_GSM3529864_P0PM_1_S1_P0_eHcn4_1_ATACseq_SRR8368605_peak_98058	839	.	15.9329	86.4245	83.9283	327
chr5	101878349	101878906	GSE124336_Fernandez_2019_GSM3529864_P0PM_1_S1_P0_eHcn4_1_ATACseq_SRR8368605_peak_98059	801	.	15.4452	82.5991	80.1262	268
chr5	101880637	101881018	GSE124336_Fernandez_2019_GSM3529864_P0PM_1_S1_P0_eHcn4_1_ATACseq_SRR8368605_peak_98060	106	.	4.71484	12.4579	10.6448	105
chr5	101881674	101882418	GSE124336_Fernandez_2019_GSM3529864_P0PM_1_S1_P0_eHcn4_1_ATACseq_SRR8368605_peak_98061	270	.	7.80387	29.1128	27.056	269
chr5	101882567	101882661	GSE124336_Fernandez_2019_GSM3529864_P0PM_1_S1_P0_eHcn4_1_ATACseq_SRR8368605_peak_98061	270	.	7.80387	29.1128	27.056	269
chr5	101882816	101883009	GSE124336_Fernandez_2019_GSM3529864_P0PM_1_S1_P0_eHcn4_1_ATACseq_SRR8368605_peak_98062	40	.	3.08903	5.66944	4.04416	154
chr5	101891801	101893118	GSE124336_Fernandez_2019_GSM3529864_P0PM_1_S1_P0_eHcn4_1_ATACseq_SRR8368605_peak_98064	2002	.	29.2645	203.39	200.247	589
chr5	101893648	101894055	GSE124336_Fernandez_2019_GSM3529864_P0PM_1_S1_P0_eHcn4_1_ATACseq_SRR8368605_peak_98065	270	.	7.80387	29.1128	27.056	406
chr5	101904872	101905262	GSE124336_Fernandez_2019_GSM3529864_P0PM_1_S1_P0_eHcn4_1_ATACseq_SRR8368605_peak_98068	813	.	15.6077	83.8697	81.389	253
chr5	101926787	101927197	GSE124336_Fernandez_2019_GSM3529864_P0PM_1_S1_P0_eHcn4_1_ATACseq_SRR8368605_peak_98069	413	.	10.08	43.5617	41.3648	263
chr5	101932906	101933819	GSE124336_Fernandez_2019_GSM3529864_P0PM_1_S1_P0_eHcn4_1_ATACseq_SRR8368605_peak_98070	2251	.	31.8658	228.404	225.106	528
chr5	101937135	101937785	GSE124336_Fernandez_2019_GSM3529864_P0PM_1_S1_P0_eHcn4_1_ATACseq_SRR8368605_peak_98072	179	.	6.17806	19.843	17.9035	432
chr5	101939095	101939544	GSE124336_Fernandez_2019_GSM3529864_P0PM_1_S1_P0_eHcn4_1_ATACseq_SRR8368605_peak_98073	145	.	5.52774	16.4346	14.5482	282
chr5	101945912	101946083	GSE124336_Fernandez_2019_GSM3529864_P0PM_1_S1_P0_eHcn4_1_ATACseq_SRR8368605_peak_98074	34	.	2.92645	5.09501	3.49355	83
chr5	101963279	101963556	GSE124336_Fernandez_2019_GSM3529864_P0PM_1_S1_P0_eHcn4_1_ATACseq_SRR8368605_peak_98075	162	.	5.8529	18.1152	16.2017	398
chr5	101992997	101993387	GSE124336_Fernandez_2019_GSM3529864_P0PM_1_S1_P0_eHcn4_1_ATACseq_SRR8368605_peak_98077	106	.	4.71484	12.4579	10.6448	276
chr5	101994135	101994542	GSE124336_Fernandez_2019_GSM3529864_P0PM_1_S1_P0_eHcn4_1_ATACseq_SRR8368605_peak_98078	340	.	8.94193	36.1457	34.0163	282
chr5	102006361	102006836	GSE124336_Fernandez_2019_GSM3529864_P0PM_1_S1_P0_eHcn4_1_ATACseq_SRR8368605_peak_98081	162	.	5.8529	18.1152	16.2017	512
chr5	102045287	102045571	GSE124336_Fernandez_2019_GSM3529864_P0PM_1_S1_P0_eHcn4_1_ATACseq_SRR8368605_peak_98082	84	.	4.2271	10.2428	8.4787	105
chr5	102068879	102070656	GSE124336_Fernandez_2019_GSM3529864_P0PM_1_S1_P0_eHcn4_1_ATACseq_SRR8368605_peak_98085	2617	.	35.6052	265.342	261.786	1183
chr5	102074039	102074311	GSE124336_Fernandez_2019_GSM3529864_P0PM_1_S1_P0_eHcn4_1_ATACseq_SRR8368605_peak_98086	170	.	6.01548	18.9734	17.0468	359
chr5	102103166	102103297	GSE124336_Fernandez_2019_GSM3529864_P0PM_1_S1_P0_eHcn4_1_ATACseq_SRR8368605_peak_98087	46	.	3.25161	6.26535	4.61752	92
chr5	102103732	102103938	GSE124336_Fernandez_2019_GSM3529864_P0PM_1_S1_P0_eHcn4_1_ATACseq_SRR8368605_peak_98088	299	.	8.29161	32.0768	29.9881	150
chr5	102113357	102113590	GSE124336_Fernandez_2019_GSM3529864_P0PM_1_S1_P0_eHcn4_1_ATACseq_SRR8368605_peak_98089	40	.	3.08903	5.66944	4.04416	216
chr5	102149625	102149754	GSE124336_Fernandez_2019_GSM3529864_P0PM_1_S1_P0_eHcn4_1_ATACseq_SRR8368605_peak_98090	205	.	6.66581	22.5179	20.5412	77
chr5	102207014	102207422	GSE124336_Fernandez_2019_GSM3529864_P0PM_1_S1_P0_eHcn4_1_ATACseq_SRR8368605_peak_98091	689	.	13.9819	71.3736	68.9717	415
chr5	102376958	102377137	GSE124336_Fernandez_2019_GSM3529864_P0PM_1_S1_P0_eHcn4_1_ATACseq_SRR8368605_peak_98092	34	.	2.92645	5.09501	3.49355	100
chr5	102479625	102480453	GSE124336_Fernandez_2019_GSM3529864_P0PM_1_S1_P0_eHcn4_1_ATACseq_SRR8368605_peak_98093	145	.	5.52774	16.4346	14.5482	522
chr5	102481100	102482004	GSE124336_Fernandez_2019_GSM3529864_P0PM_1_S1_P0_eHcn4_1_ATACseq_SRR8368605_peak_98094	1423	.	22.9239	145.125	142.303	334
chr5	102626651	102626965	GSE124336_Fernandez_2019_GSM3529864_P0PM_1_S1_P0_eHcn4_1_ATACseq_SRR8368605_peak_98095	71	.	3.90194	8.84557	7.1172	258
chr5	102673556	102673939	GSE124336_Fernandez_2019_GSM3529864_P0PM_1_S1_P0_eHcn4_1_ATACseq_SRR8368605_peak_98096	214	.	6.82839	23.4307	21.442	183
chr5	102692477	102692937	GSE124336_Fernandez_2019_GSM3529864_P0PM_1_S1_P0_eHcn4_1_ATACseq_SRR8368605_peak_98097	763	.	14.9574	78.8146	76.3652	236
chr5	102698290	102699189	GSE124336_Fernandez_2019_GSM3529864_P0PM_1_S1_P0_eHcn4_1_ATACseq_SRR8368605_peak_98098	1048	.	18.5342	107.469	104.851	647
chr5	102702689	102703830	GSE124336_Fernandez_2019_GSM3529864_P0PM_1_S1_P0_eHcn4_1_ATACseq_SRR8368605_peak_98099	968	.	17.5587	99.4556	96.8832	803
chr5	102717980	102718123	GSE124336_Fernandez_2019_GSM3529864_P0PM_1_S1_P0_eHcn4_1_ATACseq_SRR8368605_peak_98102	58	.	3.57677	7.51782	5.82803	105
chr5	102719764	102720104	GSE124336_Fernandez_2019_GSM3529864_P0PM_1_S1_P0_eHcn4_1_ATACseq_SRR8368605_peak_98103	71	.	3.90194	8.84557	7.1172	37
chr5	102724962	102725401	GSE124336_Fernandez_2019_GSM3529864_P0PM_1_S1_P0_eHcn4_1_ATACseq_SRR8368605_peak_98104	424	.	10.2426	44.6497	42.4436	2222
chr5	102725529	102726558	GSE124336_Fernandez_2019_GSM3529864_P0PM_1_S1_P0_eHcn4_1_ATACseq_SRR8368605_peak_98104	424	.	10.2426	44.6497	42.4436	2222
chr5	102727036	102727426	GSE124336_Fernandez_2019_GSM3529864_P0PM_1_S1_P0_eHcn4_1_ATACseq_SRR8368605_peak_98104	424	.	10.2426	44.6497	42.4436	2222
chr5	102735277	102735861	GSE124336_Fernandez_2019_GSM3529864_P0PM_1_S1_P0_eHcn4_1_ATACseq_SRR8368605_peak_98105	64	.	3.73935	8.17267	6.46315	61
chr5	102736104	102736484	GSE124336_Fernandez_2019_GSM3529864_P0PM_1_S1_P0_eHcn4_1_ATACseq_SRR8368605_peak_98106	99	.	4.55226	11.7044	9.90704	95
chr5	102741824	102742023	GSE124336_Fernandez_2019_GSM3529864_P0PM_1_S1_P0_eHcn4_1_ATACseq_SRR8368605_peak_98107	137	.	5.36516	15.6128	13.7404	182
chr5	102742679	102742927	GSE124336_Fernandez_2019_GSM3529864_P0PM_1_S1_P0_eHcn4_1_ATACseq_SRR8368605_peak_98108	153	.	5.69032	17.2689	15.3688	117
chr5	102743056	102743350	GSE124336_Fernandez_2019_GSM3529864_P0PM_1_S1_P0_eHcn4_1_ATACseq_SRR8368605_peak_98108	153	.	5.69032	17.2689	15.3688	117
chr5	102744507	102744805	GSE124336_Fernandez_2019_GSM3529864_P0PM_1_S1_P0_eHcn4_1_ATACseq_SRR8368605_peak_98109	84	.	4.2271	10.2428	8.4787	256
chr5	102749072	102749592	GSE124336_Fernandez_2019_GSM3529864_P0PM_1_S1_P0_eHcn4_1_ATACseq_SRR8368605_peak_98110	299	.	8.29161	32.0768	29.9881	230
chr5	102750331	102751017	GSE124336_Fernandez_2019_GSM3529864_P0PM_1_S1_P0_eHcn4_1_ATACseq_SRR8368605_peak_98111	1253	.	20.9729	128.084	125.354	1554
chr5	102751311	102753129	GSE124336_Fernandez_2019_GSM3529864_P0PM_1_S1_P0_eHcn4_1_ATACseq_SRR8368605_peak_98111	1253	.	20.9729	128.084	125.354	1554
chr5	102756903	102758164	GSE124336_Fernandez_2019_GSM3529864_P0PM_1_S1_P0_eHcn4_1_ATACseq_SRR8368605_peak_98112	1553	.	24.3871	158.198	155.306	928
chr5	102761996	102762170	GSE124336_Fernandez_2019_GSM3529864_P0PM_1_S1_P0_eHcn4_1_ATACseq_SRR8368605_peak_98113	113	.	4.87742	13.226	11.3974	34
chr5	102766295	102766684	GSE124336_Fernandez_2019_GSM3529864_P0PM_1_S1_P0_eHcn4_1_ATACseq_SRR8368605_peak_98114	129	.	5.20258	14.8039	12.9457	180
chr5	102767364	102767665	GSE124336_Fernandez_2019_GSM3529864_P0PM_1_S1_P0_eHcn4_1_ATACseq_SRR8368605_peak_98115	64	.	3.73935	8.17267	6.46315	100
chr5	102768313	102770022	GSE124336_Fernandez_2019_GSM3529864_P0PM_1_S1_P0_eHcn4_1_ATACseq_SRR8368605_peak_98116	751	.	14.7948	77.5624	75.1208	895
chr5	102770521	102770945	GSE124336_Fernandez_2019_GSM3529864_P0PM_1_S1_P0_eHcn4_1_ATACseq_SRR8368605_peak_98117	137	.	5.36516	15.6128	13.7404	220
chr5	102774611	102775066	GSE124336_Fernandez_2019_GSM3529864_P0PM_1_S1_P0_eHcn4_1_ATACseq_SRR8368605_peak_98118	309	.	8.45419	33.0818	30.9827	460
chr5	102777656	102778496	GSE124336_Fernandez_2019_GSM3529864_P0PM_1_S1_P0_eHcn4_1_ATACseq_SRR8368605_peak_98119	1538	.	24.2245	156.733	153.85	435
chr5	102782307	102782455	GSE124336_Fernandez_2019_GSM3529864_P0PM_1_S1_P0_eHcn4_1_ATACseq_SRR8368605_peak_98121	34	.	2.92645	5.09501	3.49355	35
chr5	102783546	102783878	GSE124336_Fernandez_2019_GSM3529864_P0PM_1_S1_P0_eHcn4_1_ATACseq_SRR8368605_peak_98122	251	.	7.47871	27.181	25.1463	163
chr5	102817773	102818466	GSE124336_Fernandez_2019_GSM3529864_P0PM_1_S1_P0_eHcn4_1_ATACseq_SRR8368605_peak_98123	214	.	6.82839	23.4307	21.442	169
chr5	102825411	102826112	GSE124336_Fernandez_2019_GSM3529864_P0PM_1_S1_P0_eHcn4_1_ATACseq_SRR8368605_peak_98124	1323	.	21.7858	135.128	132.36	387
chr5	102840776	102841332	GSE124336_Fernandez_2019_GSM3529864_P0PM_1_S1_P0_eHcn4_1_ATACseq_SRR8368605_peak_98125	205	.	6.66581	22.5179	20.5412	290
chr5	102844975	102846623	GSE124336_Fernandez_2019_GSM3529864_P0PM_1_S1_P0_eHcn4_1_ATACseq_SRR8368605_peak_98126	2126	.	30.5652	215.823	212.605	269
chr5	102847307	102848210	GSE124336_Fernandez_2019_GSM3529864_P0PM_1_S1_P0_eHcn4_1_ATACseq_SRR8368605_peak_98127	309	.	8.45419	33.0818	30.9827	411
chr5	102855910	102856106	GSE124336_Fernandez_2019_GSM3529864_P0PM_1_S1_P0_eHcn4_1_ATACseq_SRR8368605_peak_98128	137	.	5.36516	15.6128	13.7404	371
chr5	102857403	102857581	GSE124336_Fernandez_2019_GSM3529864_P0PM_1_S1_P0_eHcn4_1_ATACseq_SRR8368605_peak_98129	145	.	5.52774	16.4346	14.5482	57
chr5	102874621	102875084	GSE124336_Fernandez_2019_GSM3529864_P0PM_1_S1_P0_eHcn4_1_ATACseq_SRR8368605_peak_98131	677	.	13.8194	70.1507	67.7567	242
chr5	102947103	102947382	GSE124336_Fernandez_2019_GSM3529864_P0PM_1_S1_P0_eHcn4_1_ATACseq_SRR8368605_peak_98133	71	.	3.90194	8.84557	7.1172	307
chr5	102949010	102949233	GSE124336_Fernandez_2019_GSM3529864_P0PM_1_S1_P0_eHcn4_1_ATACseq_SRR8368605_peak_98134	153	.	5.69032	17.2689	15.3688	434
chr5	102978433	102978763	GSE124336_Fernandez_2019_GSM3529864_P0PM_1_S1_P0_eHcn4_1_ATACseq_SRR8368605_peak_98135	350	.	9.10452	37.1828	35.0435	397
chr5	102993956	102994502	GSE124336_Fernandez_2019_GSM3529864_P0PM_1_S1_P0_eHcn4_1_ATACseq_SRR8368605_peak_98136	570	.	12.3561	59.3799	57.0597	317
chr5	103022670	103022978	GSE124336_Fernandez_2019_GSM3529864_P0PM_1_S1_P0_eHcn4_1_ATACseq_SRR8368605_peak_98137	77	.	4.06452	9.53581	7.78926	530
chr5	103095099	103095242	GSE124336_Fernandez_2019_GSM3529864_P0PM_1_S1_P0_eHcn4_1_ATACseq_SRR8368605_peak_98139	84	.	4.2271	10.2428	8.4787	78
chr5	103099724	103100884	GSE124336_Fernandez_2019_GSM3529864_P0PM_1_S1_P0_eHcn4_1_ATACseq_SRR8368605_peak_98140	1008	.	18.0464	103.445	100.85	415
chr5	103101799	103102332	GSE124336_Fernandez_2019_GSM3529864_P0PM_1_S1_P0_eHcn4_1_ATACseq_SRR8368605_peak_98141	71	.	3.90194	8.84557	7.1172	474
chr5	103104048	103104466	GSE124336_Fernandez_2019_GSM3529864_P0PM_1_S1_P0_eHcn4_1_ATACseq_SRR8368605_peak_98142	371	.	9.42968	39.2798	37.1209	677
chr5	103134990	103135142	GSE124336_Fernandez_2019_GSM3529864_P0PM_1_S1_P0_eHcn4_1_ATACseq_SRR8368605_peak_98143	52	.	3.41419	6.88177	5.21244	228
chr5	103142415	103142646	GSE124336_Fernandez_2019_GSM3529864_P0PM_1_S1_P0_eHcn4_1_ATACseq_SRR8368605_peak_98144	145	.	5.52774	16.4346	14.5482	130
chr5	103176050	103176479	GSE124336_Fernandez_2019_GSM3529864_P0PM_1_S1_P0_eHcn4_1_ATACseq_SRR8368605_peak_98146	179	.	6.17806	19.843	17.9035	847
chr5	103176816	103177762	GSE124336_Fernandez_2019_GSM3529864_P0PM_1_S1_P0_eHcn4_1_ATACseq_SRR8368605_peak_98147	2617	.	35.6052	265.342	261.786	558
chr5	103209506	103210438	GSE124336_Fernandez_2019_GSM3529864_P0PM_1_S1_P0_eHcn4_1_ATACseq_SRR8368605_peak_98150	751	.	14.7948	77.5624	75.1208	1270
chr5	103210610	103211687	GSE124336_Fernandez_2019_GSM3529864_P0PM_1_S1_P0_eHcn4_1_ATACseq_SRR8368605_peak_98151	1088	.	19.0219	111.527	108.887	701
chr5	103221954	103222193	GSE124336_Fernandez_2019_GSM3529864_P0PM_1_S1_P0_eHcn4_1_ATACseq_SRR8368605_peak_98152	64	.	3.73935	8.17267	6.46315	48
chr5	103336194	103336505	GSE124336_Fernandez_2019_GSM3529864_P0PM_1_S1_P0_eHcn4_1_ATACseq_SRR8368605_peak_98153	145	.	5.52774	16.4346	14.5482	86
chr5	103336771	103336838	GSE124336_Fernandez_2019_GSM3529864_P0PM_1_S1_P0_eHcn4_1_ATACseq_SRR8368605_peak_98154	40	.	3.08903	5.66944	4.04416	17
chr5	103355913	103356326	GSE124336_Fernandez_2019_GSM3529864_P0PM_1_S1_P0_eHcn4_1_ATACseq_SRR8368605_peak_98155	251	.	7.47871	27.181	25.1463	246
chr5	103364498	103364627	GSE124336_Fernandez_2019_GSM3529864_P0PM_1_S1_P0_eHcn4_1_ATACseq_SRR8368605_peak_98156	223	.	6.99097	24.3536	22.3531	778
chr5	103364848	103365369	GSE124336_Fernandez_2019_GSM3529864_P0PM_1_S1_P0_eHcn4_1_ATACseq_SRR8368605_peak_98156	223	.	6.99097	24.3536	22.3531	778
chr5	103370607	103370680	GSE124336_Fernandez_2019_GSM3529864_P0PM_1_S1_P0_eHcn4_1_ATACseq_SRR8368605_peak_98157	29	.	2.76387	4.54313	2.96692	125
chr5	103377301	103377530	GSE124336_Fernandez_2019_GSM3529864_P0PM_1_S1_P0_eHcn4_1_ATACseq_SRR8368605_peak_98158	64	.	3.73935	8.17267	6.46315	332
chr5	103387433	103388163	GSE124336_Fernandez_2019_GSM3529864_P0PM_1_S1_P0_eHcn4_1_ATACseq_SRR8368605_peak_98160	381	.	9.59226	40.3395	38.171	484
chr5	103423534	103423967	GSE124336_Fernandez_2019_GSM3529864_P0PM_1_S1_P0_eHcn4_1_ATACseq_SRR8368605_peak_98161	145	.	5.52774	16.4346	14.5482	213
chr5	103424609	103426209	GSE124336_Fernandez_2019_GSM3529864_P0PM_1_S1_P0_eHcn4_1_ATACseq_SRR8368605_peak_98162	2489	.	34.3045	252.37	248.909	663
chr5	103436068	103436775	GSE124336_Fernandez_2019_GSM3529864_P0PM_1_S1_P0_eHcn4_1_ATACseq_SRR8368605_peak_98165	299	.	8.29161	32.0768	29.9881	232
chr5	103453453	103453700	GSE124336_Fernandez_2019_GSM3529864_P0PM_1_S1_P0_eHcn4_1_ATACseq_SRR8368605_peak_98166	40	.	3.08903	5.66944	4.04416	169
chr5	103458329	103458991	GSE124336_Fernandez_2019_GSM3529864_P0PM_1_S1_P0_eHcn4_1_ATACseq_SRR8368605_peak_98167	435	.	10.4052	45.7446	43.5294	312
chr5	103475517	103475926	GSE124336_Fernandez_2019_GSM3529864_P0PM_1_S1_P0_eHcn4_1_ATACseq_SRR8368605_peak_98168	350	.	9.10452	37.1828	35.0435	179
chr5	103547576	103547865	GSE124336_Fernandez_2019_GSM3529864_P0PM_1_S1_P0_eHcn4_1_ATACseq_SRR8368605_peak_98170	64	.	3.73935	8.17267	6.46315	222
chr5	103551640	103551779	GSE124336_Fernandez_2019_GSM3529864_P0PM_1_S1_P0_eHcn4_1_ATACseq_SRR8368605_peak_98171	46	.	3.25161	6.26535	4.61752	31
chr5	103554757	103555144	GSE124336_Fernandez_2019_GSM3529864_P0PM_1_S1_P0_eHcn4_1_ATACseq_SRR8368605_peak_98172	187	.	6.34064	20.7238	18.7717	157
chr5	103587045	103587463	GSE124336_Fernandez_2019_GSM3529864_P0PM_1_S1_P0_eHcn4_1_ATACseq_SRR8368605_peak_98173	179	.	6.17806	19.843	17.9035	337
chr5	103591783	103592369	GSE124336_Fernandez_2019_GSM3529864_P0PM_1_S1_P0_eHcn4_1_ATACseq_SRR8368605_peak_98174	145	.	5.52774	16.4346	14.5482	349
chr5	103595384	103596909	GSE124336_Fernandez_2019_GSM3529864_P0PM_1_S1_P0_eHcn4_1_ATACseq_SRR8368605_peak_98175	1774	.	26.8258	180.498	177.486	799
chr5	103597695	103597892	GSE124336_Fernandez_2019_GSM3529864_P0PM_1_S1_P0_eHcn4_1_ATACseq_SRR8368605_peak_98176	46	.	3.25161	6.26535	4.61752	378
chr5	103598360	103598641	GSE124336_Fernandez_2019_GSM3529864_P0PM_1_S1_P0_eHcn4_1_ATACseq_SRR8368605_peak_98177	260	.	7.64129	28.1424	26.0965	166
chr5	103612408	103612533	GSE124336_Fernandez_2019_GSM3529864_P0PM_1_S1_P0_eHcn4_1_ATACseq_SRR8368605_peak_98179	19	.	2.43871	3.51174	1.99142	7
chr5	103620240	103621039	GSE124336_Fernandez_2019_GSM3529864_P0PM_1_S1_P0_eHcn4_1_ATACseq_SRR8368605_peak_98180	955	.	17.3961	98.1339	95.5691	679
chr5	103622091	103622772	GSE124336_Fernandez_2019_GSM3529864_P0PM_1_S1_P0_eHcn4_1_ATACseq_SRR8368605_peak_98181	232	.	7.15355	25.2865	23.2744	207
chr5	103627443	103627696	GSE124336_Fernandez_2019_GSM3529864_P0PM_1_S1_P0_eHcn4_1_ATACseq_SRR8368605_peak_98184	106	.	4.71484	12.4579	10.6448	174
chr5	103628588	103630145	GSE124336_Fernandez_2019_GSM3529864_P0PM_1_S1_P0_eHcn4_1_ATACseq_SRR8368605_peak_98185	3011	.	39.5071	305.003	301.118	1206
chr5	103654375	103654500	GSE124336_Fernandez_2019_GSM3529864_P0PM_1_S1_P0_eHcn4_1_ATACseq_SRR8368605_peak_98186	77	.	4.06452	9.53581	7.78926	73
chr5	103655347	103656005	GSE124336_Fernandez_2019_GSM3529864_P0PM_1_S1_P0_eHcn4_1_ATACseq_SRR8368605_peak_98187	738	.	14.6323	76.3149	73.8813	166
chr5	103659679	103659866	GSE124336_Fernandez_2019_GSM3529864_P0PM_1_S1_P0_eHcn4_1_ATACseq_SRR8368605_peak_98189	360	.	9.2671	38.2276	36.0784	184
chr5	103680328	103680649	GSE124336_Fernandez_2019_GSM3529864_P0PM_1_S1_P0_eHcn4_1_ATACseq_SRR8368605_peak_98190	524	.	11.7058	54.7373	52.4512	245
chr5	103689535	103690247	GSE124336_Fernandez_2019_GSM3529864_P0PM_1_S1_P0_eHcn4_1_ATACseq_SRR8368605_peak_98191	1267	.	21.1355	129.487	126.749	276
chr5	103691410	103694072	GSE124336_Fernandez_2019_GSM3529864_P0PM_1_S1_P0_eHcn4_1_ATACseq_SRR8368605_peak_98192	2666	.	36.0929	270.24	266.646	1097
chr5	103699491	103700412	GSE124336_Fernandez_2019_GSM3529864_P0PM_1_S1_P0_eHcn4_1_ATACseq_SRR8368605_peak_98193	1170	.	19.9974	119.742	117.058	397
chr5	103737921	103738074	GSE124336_Fernandez_2019_GSM3529864_P0PM_1_S1_P0_eHcn4_1_ATACseq_SRR8368605_peak_98196	64	.	3.73935	8.17267	6.46315	341
chr5	103752559	103755470	GSE124336_Fernandez_2019_GSM3529864_P0PM_1_S1_P0_eHcn4_1_ATACseq_SRR8368605_peak_98197	3397	.	43.2464	343.978	339.717	1470
chr5	103758581	103758794	GSE124336_Fernandez_2019_GSM3529864_P0PM_1_S1_P0_eHcn4_1_ATACseq_SRR8368605_peak_98199	179	.	6.17806	19.843	17.9035	202
chr5	103760222	103761159	GSE124336_Fernandez_2019_GSM3529864_P0PM_1_S1_P0_eHcn4_1_ATACseq_SRR8368605_peak_98200	479	.	11.0555	50.1903	47.939	523
chr5	103762670	103763320	GSE124336_Fernandez_2019_GSM3529864_P0PM_1_S1_P0_eHcn4_1_ATACseq_SRR8368605_peak_98201	479	.	11.0555	50.1903	47.939	195
chr5	103769704	103771885	GSE124336_Fernandez_2019_GSM3529864_P0PM_1_S1_P0_eHcn4_1_ATACseq_SRR8368605_peak_98202	839	.	15.9329	86.4245	83.9283	934
chr5	103772053	103772806	GSE124336_Fernandez_2019_GSM3529864_P0PM_1_S1_P0_eHcn4_1_ATACseq_SRR8368605_peak_98202	839	.	15.9329	86.4245	83.9283	934
chr5	103773084	103773712	GSE124336_Fernandez_2019_GSM3529864_P0PM_1_S1_P0_eHcn4_1_ATACseq_SRR8368605_peak_98202	839	.	15.9329	86.4245	83.9283	934
chr5	103774153	103775880	GSE124336_Fernandez_2019_GSM3529864_P0PM_1_S1_P0_eHcn4_1_ATACseq_SRR8368605_peak_98203	1380	.	22.4361	140.822	138.023	1500
chr5	103776065	103776135	GSE124336_Fernandez_2019_GSM3529864_P0PM_1_S1_P0_eHcn4_1_ATACseq_SRR8368605_peak_98203	1380	.	22.4361	140.822	138.023	1500
chr5	103778135	103778957	GSE124336_Fernandez_2019_GSM3529864_P0PM_1_S1_P0_eHcn4_1_ATACseq_SRR8368605_peak_98205	714	.	14.3071	73.8345	71.4166	629
chr5	103779097	103779376	GSE124336_Fernandez_2019_GSM3529864_P0PM_1_S1_P0_eHcn4_1_ATACseq_SRR8368605_peak_98205	714	.	14.3071	73.8345	71.4166	629
chr5	103779748	103780135	GSE124336_Fernandez_2019_GSM3529864_P0PM_1_S1_P0_eHcn4_1_ATACseq_SRR8368605_peak_98205	714	.	14.3071	73.8345	71.4166	629
chr5	103780384	103781181	GSE124336_Fernandez_2019_GSM3529864_P0PM_1_S1_P0_eHcn4_1_ATACseq_SRR8368605_peak_98206	223	.	6.99097	24.3536	22.3531	168
chr5	103781316	103781852	GSE124336_Fernandez_2019_GSM3529864_P0PM_1_S1_P0_eHcn4_1_ATACseq_SRR8368605_peak_98206	223	.	6.99097	24.3536	22.3531	168
chr5	103782862	103783001	GSE124336_Fernandez_2019_GSM3529864_P0PM_1_S1_P0_eHcn4_1_ATACseq_SRR8368605_peak_98208	40	.	3.08903	5.66944	4.04416	43
chr5	103786338	103786460	GSE124336_Fernandez_2019_GSM3529864_P0PM_1_S1_P0_eHcn4_1_ATACseq_SRR8368605_peak_98210	113	.	4.87742	13.226	11.3974	465
chr5	103786707	103787087	GSE124336_Fernandez_2019_GSM3529864_P0PM_1_S1_P0_eHcn4_1_ATACseq_SRR8368605_peak_98210	113	.	4.87742	13.226	11.3974	465
chr5	103788496	103790849	GSE124336_Fernandez_2019_GSM3529864_P0PM_1_S1_P0_eHcn4_1_ATACseq_SRR8368605_peak_98212	3601	.	45.1974	364.66	360.2	1837
chr5	103804051	103804512	GSE124336_Fernandez_2019_GSM3529864_P0PM_1_S1_P0_eHcn4_1_ATACseq_SRR8368605_peak_98214	942	.	17.2335	96.8162	94.259	344
chr5	103807033	103807455	GSE124336_Fernandez_2019_GSM3529864_P0PM_1_S1_P0_eHcn4_1_ATACseq_SRR8368605_peak_98215	329	.	8.77935	35.1165	32.997	786
chr5	103807706	103808326	GSE124336_Fernandez_2019_GSM3529864_P0PM_1_S1_P0_eHcn4_1_ATACseq_SRR8368605_peak_98215	329	.	8.77935	35.1165	32.997	786
chr5	103811072	103811395	GSE124336_Fernandez_2019_GSM3529864_P0PM_1_S1_P0_eHcn4_1_ATACseq_SRR8368605_peak_98216	40	.	3.08903	5.66944	4.04416	350
chr5	103817529	103818213	GSE124336_Fernandez_2019_GSM3529864_P0PM_1_S1_P0_eHcn4_1_ATACseq_SRR8368605_peak_98219	1115	.	19.3471	114.251	111.596	455
chr5	103827957	103829672	GSE124336_Fernandez_2019_GSM3529864_P0PM_1_S1_P0_eHcn4_1_ATACseq_SRR8368605_peak_98221	3077	.	40.1574	311.716	307.77	915
chr5	103833677	103834795	GSE124336_Fernandez_2019_GSM3529864_P0PM_1_S1_P0_eHcn4_1_ATACseq_SRR8368605_peak_98223	309	.	8.45419	33.0818	30.9827	500
chr5	103835687	103836027	GSE124336_Fernandez_2019_GSM3529864_P0PM_1_S1_P0_eHcn4_1_ATACseq_SRR8368605_peak_98224	46	.	3.25161	6.26535	4.61752	243
chr5	103836296	103836737	GSE124336_Fernandez_2019_GSM3529864_P0PM_1_S1_P0_eHcn4_1_ATACseq_SRR8368605_peak_98225	381	.	9.59226	40.3395	38.171	262
chr5	103838549	103840503	GSE124336_Fernandez_2019_GSM3529864_P0PM_1_S1_P0_eHcn4_1_ATACseq_SRR8368605_peak_98226	1494	.	23.7368	152.358	149.498	552
chr5	103843942	103844170	GSE124336_Fernandez_2019_GSM3529864_P0PM_1_S1_P0_eHcn4_1_ATACseq_SRR8368605_peak_98227	162	.	5.8529	18.1152	16.2017	157
chr5	103848484	103848825	GSE124336_Fernandez_2019_GSM3529864_P0PM_1_S1_P0_eHcn4_1_ATACseq_SRR8368605_peak_98228	137	.	5.36516	15.6128	13.7404	342
chr5	103854112	103854486	GSE124336_Fernandez_2019_GSM3529864_P0PM_1_S1_P0_eHcn4_1_ATACseq_SRR8368605_peak_98229	214	.	6.82839	23.4307	21.442	294
chr5	103856420	103856579	GSE124336_Fernandez_2019_GSM3529864_P0PM_1_S1_P0_eHcn4_1_ATACseq_SRR8368605_peak_98230	468	.	10.8929	49.0692	46.8268	750
chr5	103859397	103859574	GSE124336_Fernandez_2019_GSM3529864_P0PM_1_S1_P0_eHcn4_1_ATACseq_SRR8368605_peak_98231	232	.	7.15355	25.2865	23.2744	140
chr5	103859757	103859894	GSE124336_Fernandez_2019_GSM3529864_P0PM_1_S1_P0_eHcn4_1_ATACseq_SRR8368605_peak_98231	232	.	7.15355	25.2865	23.2744	140
chr5	103908791	103909104	GSE124336_Fernandez_2019_GSM3529864_P0PM_1_S1_P0_eHcn4_1_ATACseq_SRR8368605_peak_98232	162	.	5.8529	18.1152	16.2017	181
chr5	103910623	103911542	GSE124336_Fernandez_2019_GSM3529864_P0PM_1_S1_P0_eHcn4_1_ATACseq_SRR8368605_peak_98233	1337	.	21.9484	136.547	133.771	691
chr5	103927444	103928185	GSE124336_Fernandez_2019_GSM3529864_P0PM_1_S1_P0_eHcn4_1_ATACseq_SRR8368605_peak_98234	1380	.	22.4361	140.822	138.023	188
chr5	103936947	103937479	GSE124336_Fernandez_2019_GSM3529864_P0PM_1_S1_P0_eHcn4_1_ATACseq_SRR8368605_peak_98235	329	.	8.77935	35.1165	32.997	160
chr5	103938473	103939007	GSE124336_Fernandez_2019_GSM3529864_P0PM_1_S1_P0_eHcn4_1_ATACseq_SRR8368605_peak_98236	714	.	14.3071	73.8345	71.4166	445
chr5	103998853	103999210	GSE124336_Fernandez_2019_GSM3529864_P0PM_1_S1_P0_eHcn4_1_ATACseq_SRR8368605_peak_98237	929	.	17.071	95.5025	92.953	132
chr5	103999658	104000169	GSE124336_Fernandez_2019_GSM3529864_P0PM_1_S1_P0_eHcn4_1_ATACseq_SRR8368605_peak_98238	813	.	15.6077	83.8697	81.389	416
chr5	104021023	104022244	GSE124336_Fernandez_2019_GSM3529864_P0PM_1_S1_P0_eHcn4_1_ATACseq_SRR8368605_peak_98239	1789	.	26.9884	182.007	178.986	997
chr5	104024757	104025485	GSE124336_Fernandez_2019_GSM3529864_P0PM_1_S1_P0_eHcn4_1_ATACseq_SRR8368605_peak_98240	99	.	4.55226	11.7044	9.90704	131
chr5	104039688	104039853	GSE124336_Fernandez_2019_GSM3529864_P0PM_1_S1_P0_eHcn4_1_ATACseq_SRR8368605_peak_98241	270	.	7.80387	29.1128	27.056	50
chr5	104043725	104043946	GSE124336_Fernandez_2019_GSM3529864_P0PM_1_S1_P0_eHcn4_1_ATACseq_SRR8368605_peak_98242	40	.	3.08903	5.66944	4.04416	137
chr5	104046151	104047987	GSE124336_Fernandez_2019_GSM3529864_P0PM_1_S1_P0_eHcn4_1_ATACseq_SRR8368605_peak_98243	3211	.	41.4581	325.225	321.151	807
chr5	104072471	104072760	GSE124336_Fernandez_2019_GSM3529864_P0PM_1_S1_P0_eHcn4_1_ATACseq_SRR8368605_peak_98244	187	.	6.34064	20.7238	18.7717	119
chr5	104074501	104074696	GSE124336_Fernandez_2019_GSM3529864_P0PM_1_S1_P0_eHcn4_1_ATACseq_SRR8368605_peak_98245	299	.	8.29161	32.0768	29.9881	118
chr5	104096060	104096273	GSE124336_Fernandez_2019_GSM3529864_P0PM_1_S1_P0_eHcn4_1_ATACseq_SRR8368605_peak_98246	29	.	2.76387	4.54313	2.96692	126
chr5	104107844	104108250	GSE124336_Fernandez_2019_GSM3529864_P0PM_1_S1_P0_eHcn4_1_ATACseq_SRR8368605_peak_98247	319	.	8.61677	34.0951	31.9858	436
chr5	104109142	104109928	GSE124336_Fernandez_2019_GSM3529864_P0PM_1_S1_P0_eHcn4_1_ATACseq_SRR8368605_peak_98248	299	.	8.29161	32.0768	29.9881	742
chr5	104112018	104112258	GSE124336_Fernandez_2019_GSM3529864_P0PM_1_S1_P0_eHcn4_1_ATACseq_SRR8368605_peak_98249	170	.	6.01548	18.9734	17.0468	1107
chr5	104112551	104112886	GSE124336_Fernandez_2019_GSM3529864_P0PM_1_S1_P0_eHcn4_1_ATACseq_SRR8368605_peak_98249	170	.	6.01548	18.9734	17.0468	1107
chr5	104113453	104114223	GSE124336_Fernandez_2019_GSM3529864_P0PM_1_S1_P0_eHcn4_1_ATACseq_SRR8368605_peak_98250	629	.	13.169	65.3102	62.9485	404
chr5	104115059	104115533	GSE124336_Fernandez_2019_GSM3529864_P0PM_1_S1_P0_eHcn4_1_ATACseq_SRR8368605_peak_98251	457	.	10.7303	47.9544	45.721	998
chr5	104115996	104116309	GSE124336_Fernandez_2019_GSM3529864_P0PM_1_S1_P0_eHcn4_1_ATACseq_SRR8368605_peak_98251	457	.	10.7303	47.9544	45.721	998
chr5	104126708	104126825	GSE124336_Fernandez_2019_GSM3529864_P0PM_1_S1_P0_eHcn4_1_ATACseq_SRR8368605_peak_98252	46	.	3.25161	6.26535	4.61752	52
chr5	104128586	104129041	GSE124336_Fernandez_2019_GSM3529864_P0PM_1_S1_P0_eHcn4_1_ATACseq_SRR8368605_peak_98253	84	.	4.2271	10.2428	8.4787	681
chr5	104161485	104161625	GSE124336_Fernandez_2019_GSM3529864_P0PM_1_S1_P0_eHcn4_1_ATACseq_SRR8368605_peak_98254	179	.	6.17806	19.843	17.9035	201
chr5	104240171	104240337	GSE124336_Fernandez_2019_GSM3529864_P0PM_1_S1_P0_eHcn4_1_ATACseq_SRR8368605_peak_98256	24	.	2.60129	4.01495	2.46568	85
chr5	104333355	104333645	GSE124336_Fernandez_2019_GSM3529864_P0PM_1_S1_P0_eHcn4_1_ATACseq_SRR8368605_peak_98257	232	.	7.15355	25.2865	23.2744	246
chr5	104340047	104340176	GSE124336_Fernandez_2019_GSM3529864_P0PM_1_S1_P0_eHcn4_1_ATACseq_SRR8368605_peak_98258	187	.	6.34064	20.7238	18.7717	86
chr5	104358734	104358999	GSE124336_Fernandez_2019_GSM3529864_P0PM_1_S1_P0_eHcn4_1_ATACseq_SRR8368605_peak_98259	64	.	3.73935	8.17267	6.46315	32
chr5	104374342	104374594	GSE124336_Fernandez_2019_GSM3529864_P0PM_1_S1_P0_eHcn4_1_ATACseq_SRR8368605_peak_98260	84	.	4.2271	10.2428	8.4787	109
chr5	104433032	104433159	GSE124336_Fernandez_2019_GSM3529864_P0PM_1_S1_P0_eHcn4_1_ATACseq_SRR8368605_peak_98262	77	.	4.06452	9.53581	7.78926	187
chr5	104446161	104446506	GSE124336_Fernandez_2019_GSM3529864_P0PM_1_S1_P0_eHcn4_1_ATACseq_SRR8368605_peak_98263	929	.	17.071	95.5025	92.953	300
chr5	104459079	104460689	GSE124336_Fernandez_2019_GSM3529864_P0PM_1_S1_P0_eHcn4_1_ATACseq_SRR8368605_peak_98264	1494	.	23.7368	152.358	149.498	574
chr5	104491590	104491878	GSE124336_Fernandez_2019_GSM3529864_P0PM_1_S1_P0_eHcn4_1_ATACseq_SRR8368605_peak_98266	46	.	3.25161	6.26535	4.61752	282
chr5	104507922	104508989	GSE124336_Fernandez_2019_GSM3529864_P0PM_1_S1_P0_eHcn4_1_ATACseq_SRR8368605_peak_98267	788	.	15.2826	81.333	78.8679	481
chr5	104571064	104572081	GSE124336_Fernandez_2019_GSM3529864_P0PM_1_S1_P0_eHcn4_1_ATACseq_SRR8368605_peak_98268	1351	.	22.111	137.969	135.185	658
chr5	104859870	104860064	GSE124336_Fernandez_2019_GSM3529864_P0PM_1_S1_P0_eHcn4_1_ATACseq_SRR8368605_peak_98269	64	.	3.73935	8.17267	6.46315	275
chr5	105110426	105110831	GSE124336_Fernandez_2019_GSM3529864_P0PM_1_S1_P0_eHcn4_1_ATACseq_SRR8368605_peak_98271	77	.	4.06452	9.53581	7.78926	327
chr5	105292530	105294248	GSE124336_Fernandez_2019_GSM3529864_P0PM_1_S1_P0_eHcn4_1_ATACseq_SRR8368605_peak_98273	223	.	6.99097	24.3536	22.3531	1353
chr5	105300766	105302207	GSE124336_Fernandez_2019_GSM3529864_P0PM_1_S1_P0_eHcn4_1_ATACseq_SRR8368605_peak_98275	2601	.	35.4426	263.714	260.169	924
chr5	105399936	105400703	GSE124336_Fernandez_2019_GSM3529864_P0PM_1_S1_P0_eHcn4_1_ATACseq_SRR8368605_peak_98278	290	.	8.12903	31.0802	29.0019	287
chr5	105405108	105405438	GSE124336_Fernandez_2019_GSM3529864_P0PM_1_S1_P0_eHcn4_1_ATACseq_SRR8368605_peak_98279	260	.	7.64129	28.1424	26.0965	55
chr5	105414641	105416525	GSE124336_Fernandez_2019_GSM3529864_P0PM_1_S1_P0_eHcn4_1_ATACseq_SRR8368605_peak_98280	2329	.	32.6787	236.339	232.989	984
chr5	105428388	105428555	GSE124336_Fernandez_2019_GSM3529864_P0PM_1_S1_P0_eHcn4_1_ATACseq_SRR8368605_peak_98281	29	.	2.76387	4.54313	2.96692	14
chr5	105491562	105491686	GSE124336_Fernandez_2019_GSM3529864_P0PM_1_S1_P0_eHcn4_1_ATACseq_SRR8368605_peak_98282	299	.	8.29161	32.0768	29.9881	212
chr5	105492867	105493308	GSE124336_Fernandez_2019_GSM3529864_P0PM_1_S1_P0_eHcn4_1_ATACseq_SRR8368605_peak_98283	402	.	9.91742	42.4805	40.2931	427
chr5	105495116	105495953	GSE124336_Fernandez_2019_GSM3529864_P0PM_1_S1_P0_eHcn4_1_ATACseq_SRR8368605_peak_98284	1366	.	22.2735	139.394	136.603	232
chr5	105506471	105506686	GSE124336_Fernandez_2019_GSM3529864_P0PM_1_S1_P0_eHcn4_1_ATACseq_SRR8368605_peak_98285	24	.	2.60129	4.01495	2.46568	143
chr5	105517883	105520901	GSE124336_Fernandez_2019_GSM3529864_P0PM_1_S1_P0_eHcn4_1_ATACseq_SRR8368605_peak_98289	2204	.	31.3781	223.669	220.402	1465
chr5	105523085	105523972	GSE124336_Fernandez_2019_GSM3529864_P0PM_1_S1_P0_eHcn4_1_ATACseq_SRR8368605_peak_98290	547	.	12.031	57.047	54.7437	605
chr5	105524334	105524481	GSE124336_Fernandez_2019_GSM3529864_P0PM_1_S1_P0_eHcn4_1_ATACseq_SRR8368605_peak_98290	547	.	12.031	57.047	54.7437	605
chr5	105525112	105525239	GSE124336_Fernandez_2019_GSM3529864_P0PM_1_S1_P0_eHcn4_1_ATACseq_SRR8368605_peak_98291	71	.	3.90194	8.84557	7.1172	336
chr5	105527888	105528530	GSE124336_Fernandez_2019_GSM3529864_P0PM_1_S1_P0_eHcn4_1_ATACseq_SRR8368605_peak_98292	570	.	12.3561	59.3799	57.0597	381
chr5	105530625	105530871	GSE124336_Fernandez_2019_GSM3529864_P0PM_1_S1_P0_eHcn4_1_ATACseq_SRR8368605_peak_98293	153	.	5.69032	17.2689	15.3688	158
chr5	105531113	105531182	GSE124336_Fernandez_2019_GSM3529864_P0PM_1_S1_P0_eHcn4_1_ATACseq_SRR8368605_peak_98293	153	.	5.69032	17.2689	15.3688	158
chr5	105541703	105541843	GSE124336_Fernandez_2019_GSM3529864_P0PM_1_S1_P0_eHcn4_1_ATACseq_SRR8368605_peak_98294	58	.	3.57677	7.51782	5.82803	103
chr5	105547038	105547513	GSE124336_Fernandez_2019_GSM3529864_P0PM_1_S1_P0_eHcn4_1_ATACseq_SRR8368605_peak_98296	223	.	6.99097	24.3536	22.3531	526
chr5	105557732	105557891	GSE124336_Fernandez_2019_GSM3529864_P0PM_1_S1_P0_eHcn4_1_ATACseq_SRR8368605_peak_98297	91	.	4.38968	10.9658	9.1848	76
chr5	105561703	105562240	GSE124336_Fernandez_2019_GSM3529864_P0PM_1_S1_P0_eHcn4_1_ATACseq_SRR8368605_peak_98298	605	.	12.8439	62.9217	60.5763	436
chr5	105564897	105565218	GSE124336_Fernandez_2019_GSM3529864_P0PM_1_S1_P0_eHcn4_1_ATACseq_SRR8368605_peak_98299	319	.	8.61677	34.0951	31.9858	209
chr5	105575693	105576186	GSE124336_Fernandez_2019_GSM3529864_P0PM_1_S1_P0_eHcn4_1_ATACseq_SRR8368605_peak_98301	290	.	8.12903	31.0802	29.0019	310
chr5	105586634	105587118	GSE124336_Fernandez_2019_GSM3529864_P0PM_1_S1_P0_eHcn4_1_ATACseq_SRR8368605_peak_98302	71	.	3.90194	8.84557	7.1172	105
chr5	105592381	105592691	GSE124336_Fernandez_2019_GSM3529864_P0PM_1_S1_P0_eHcn4_1_ATACseq_SRR8368605_peak_98303	145	.	5.52774	16.4346	14.5482	269
chr5	105594454	105594612	GSE124336_Fernandez_2019_GSM3529864_P0PM_1_S1_P0_eHcn4_1_ATACseq_SRR8368605_peak_98304	91	.	4.38968	10.9658	9.1848	79
chr5	105598675	105599331	GSE124336_Fernandez_2019_GSM3529864_P0PM_1_S1_P0_eHcn4_1_ATACseq_SRR8368605_peak_98305	424	.	10.2426	44.6497	42.4436	515
chr5	105602406	105603113	GSE124336_Fernandez_2019_GSM3529864_P0PM_1_S1_P0_eHcn4_1_ATACseq_SRR8368605_peak_98306	1143	.	19.6723	116.99	114.32	431
chr5	105632268	105632387	GSE124336_Fernandez_2019_GSM3529864_P0PM_1_S1_P0_eHcn4_1_ATACseq_SRR8368605_peak_98309	58	.	3.57677	7.51782	5.82803	116
chr5	105647261	105647427	GSE124336_Fernandez_2019_GSM3529864_P0PM_1_S1_P0_eHcn4_1_ATACseq_SRR8368605_peak_98310	106	.	4.71484	12.4579	10.6448	171
chr5	105648880	105649168	GSE124336_Fernandez_2019_GSM3529864_P0PM_1_S1_P0_eHcn4_1_ATACseq_SRR8368605_peak_98311	121	.	5.04	14.0081	12.1646	284
chr5	105654478	105654995	GSE124336_Fernandez_2019_GSM3529864_P0PM_1_S1_P0_eHcn4_1_ATACseq_SRR8368605_peak_98312	1102	.	19.1845	112.887	110.24	397
chr5	105676673	105677870	GSE124336_Fernandez_2019_GSM3529864_P0PM_1_S1_P0_eHcn4_1_ATACseq_SRR8368605_peak_98313	2796	.	37.3935	283.386	279.687	632
chr5	105678047	105678246	GSE124336_Fernandez_2019_GSM3529864_P0PM_1_S1_P0_eHcn4_1_ATACseq_SRR8368605_peak_98313	2796	.	37.3935	283.386	279.687	632
chr5	105679257	105680128	GSE124336_Fernandez_2019_GSM3529864_P0PM_1_S1_P0_eHcn4_1_ATACseq_SRR8368605_peak_98314	77	.	4.06452	9.53581	7.78926	554
chr5	105684777	105685106	GSE124336_Fernandez_2019_GSM3529864_P0PM_1_S1_P0_eHcn4_1_ATACseq_SRR8368605_peak_98315	593	.	12.6813	61.7355	59.3985	266
chr5	105690408	105691484	GSE124336_Fernandez_2019_GSM3529864_P0PM_1_S1_P0_eHcn4_1_ATACseq_SRR8368605_peak_98316	371	.	9.42968	39.2798	37.1209	291
chr5	105699394	105701120	GSE124336_Fernandez_2019_GSM3529864_P0PM_1_S1_P0_eHcn4_1_ATACseq_SRR8368605_peak_98317	1611	.	25.0374	164.084	161.161	613
chr5	105709069	105709226	GSE124336_Fernandez_2019_GSM3529864_P0PM_1_S1_P0_eHcn4_1_ATACseq_SRR8368605_peak_98318	106	.	4.71484	12.4579	10.6448	117
chr5	105717419	105717797	GSE124336_Fernandez_2019_GSM3529864_P0PM_1_S1_P0_eHcn4_1_ATACseq_SRR8368605_peak_98319	137	.	5.36516	15.6128	13.7404	110
chr5	105731155	105731535	GSE124336_Fernandez_2019_GSM3529864_P0PM_1_S1_P0_eHcn4_1_ATACseq_SRR8368605_peak_98321	77	.	4.06452	9.53581	7.78926	50
chr5	105731689	105732746	GSE124336_Fernandez_2019_GSM3529864_P0PM_1_S1_P0_eHcn4_1_ATACseq_SRR8368605_peak_98322	570	.	12.3561	59.3799	57.0597	518
chr5	105756371	105756494	GSE124336_Fernandez_2019_GSM3529864_P0PM_1_S1_P0_eHcn4_1_ATACseq_SRR8368605_peak_98324	64	.	3.73935	8.17267	6.46315	110
chr5	105762015	105762366	GSE124336_Fernandez_2019_GSM3529864_P0PM_1_S1_P0_eHcn4_1_ATACseq_SRR8368605_peak_98325	71	.	3.90194	8.84557	7.1172	263
chr5	105789680	105790161	GSE124336_Fernandez_2019_GSM3529864_P0PM_1_S1_P0_eHcn4_1_ATACseq_SRR8368605_peak_98327	145	.	5.52774	16.4346	14.5482	221
chr5	105791332	105791484	GSE124336_Fernandez_2019_GSM3529864_P0PM_1_S1_P0_eHcn4_1_ATACseq_SRR8368605_peak_98328	46	.	3.25161	6.26535	4.61752	55
chr5	105792373	105793791	GSE124336_Fernandez_2019_GSM3529864_P0PM_1_S1_P0_eHcn4_1_ATACseq_SRR8368605_peak_98329	2650	.	35.9303	268.606	265.024	548
chr5	105800401	105800490	GSE124336_Fernandez_2019_GSM3529864_P0PM_1_S1_P0_eHcn4_1_ATACseq_SRR8368605_peak_98330	77	.	4.06452	9.53581	7.78926	333
chr5	105806098	105806250	GSE124336_Fernandez_2019_GSM3529864_P0PM_1_S1_P0_eHcn4_1_ATACseq_SRR8368605_peak_98331	34	.	2.92645	5.09501	3.49355	54
chr5	105807419	105808324	GSE124336_Fernandez_2019_GSM3529864_P0PM_1_S1_P0_eHcn4_1_ATACseq_SRR8368605_peak_98332	413	.	10.08	43.5617	41.3648	306
chr5	105809168	105809469	GSE124336_Fernandez_2019_GSM3529864_P0PM_1_S1_P0_eHcn4_1_ATACseq_SRR8368605_peak_98333	290	.	8.12903	31.0802	29.0019	246
chr5	105810349	105810571	GSE124336_Fernandez_2019_GSM3529864_P0PM_1_S1_P0_eHcn4_1_ATACseq_SRR8368605_peak_98334	84	.	4.2271	10.2428	8.4787	121
chr5	105817222	105817986	GSE124336_Fernandez_2019_GSM3529864_P0PM_1_S1_P0_eHcn4_1_ATACseq_SRR8368605_peak_98335	968	.	17.5587	99.4556	96.8832	403
chr5	105824156	105825336	GSE124336_Fernandez_2019_GSM3529864_P0PM_1_S1_P0_eHcn4_1_ATACseq_SRR8368605_peak_98336	852	.	16.0955	87.7085	85.2045	903
chr5	105867554	105868905	GSE124336_Fernandez_2019_GSM3529864_P0PM_1_S1_P0_eHcn4_1_ATACseq_SRR8368605_peak_98340	1956	.	28.7768	198.767	195.651	645
chr5	105872987	105873199	GSE124336_Fernandez_2019_GSM3529864_P0PM_1_S1_P0_eHcn4_1_ATACseq_SRR8368605_peak_98341	137	.	5.36516	15.6128	13.7404	147
chr5	105875985	105878242	GSE124336_Fernandez_2019_GSM3529864_P0PM_1_S1_P0_eHcn4_1_ATACseq_SRR8368605_peak_98342	1865	.	27.8013	189.587	186.524	621
chr5	105881744	105882552	GSE124336_Fernandez_2019_GSM3529864_P0PM_1_S1_P0_eHcn4_1_ATACseq_SRR8368605_peak_98343	187	.	6.34064	20.7238	18.7717	778
chr5	105883474	105883687	GSE124336_Fernandez_2019_GSM3529864_P0PM_1_S1_P0_eHcn4_1_ATACseq_SRR8368605_peak_98344	52	.	3.41419	6.88177	5.21244	59
chr5	105887144	105887535	GSE124336_Fernandez_2019_GSM3529864_P0PM_1_S1_P0_eHcn4_1_ATACseq_SRR8368605_peak_98345	877	.	16.4206	90.2895	87.7703	1183
chr5	105888005	105888833	GSE124336_Fernandez_2019_GSM3529864_P0PM_1_S1_P0_eHcn4_1_ATACseq_SRR8368605_peak_98345	877	.	16.4206	90.2895	87.7703	1183
chr5	105894886	105895385	GSE124336_Fernandez_2019_GSM3529864_P0PM_1_S1_P0_eHcn4_1_ATACseq_SRR8368605_peak_98347	982	.	17.7213	100.781	98.2014	227
chr5	105895520	105895738	GSE124336_Fernandez_2019_GSM3529864_P0PM_1_S1_P0_eHcn4_1_ATACseq_SRR8368605_peak_98347	982	.	17.7213	100.781	98.2014	227
chr5	105917526	105917665	GSE124336_Fernandez_2019_GSM3529864_P0PM_1_S1_P0_eHcn4_1_ATACseq_SRR8368605_peak_98349	113	.	4.87742	13.226	11.3974	51
chr5	105946600	105947029	GSE124336_Fernandez_2019_GSM3529864_P0PM_1_S1_P0_eHcn4_1_ATACseq_SRR8368605_peak_98351	145	.	5.52774	16.4346	14.5482	459
chr5	105976675	105977148	GSE124336_Fernandez_2019_GSM3529864_P0PM_1_S1_P0_eHcn4_1_ATACseq_SRR8368605_peak_98352	1323	.	21.7858	135.128	132.36	465
chr5	105977627	105978046	GSE124336_Fernandez_2019_GSM3529864_P0PM_1_S1_P0_eHcn4_1_ATACseq_SRR8368605_peak_98353	205	.	6.66581	22.5179	20.5412	392
chr5	105981594	105981755	GSE124336_Fernandez_2019_GSM3529864_P0PM_1_S1_P0_eHcn4_1_ATACseq_SRR8368605_peak_98354	106	.	4.71484	12.4579	10.6448	290
chr5	105986370	105986662	GSE124336_Fernandez_2019_GSM3529864_P0PM_1_S1_P0_eHcn4_1_ATACseq_SRR8368605_peak_98355	196	.	6.50323	21.6155	19.651	199
chr5	106002475	106002739	GSE124336_Fernandez_2019_GSM3529864_P0PM_1_S1_P0_eHcn4_1_ATACseq_SRR8368605_peak_98356	299	.	8.29161	32.0768	29.9881	39
chr5	106092770	106093059	GSE124336_Fernandez_2019_GSM3529864_P0PM_1_S1_P0_eHcn4_1_ATACseq_SRR8368605_peak_98357	270	.	7.80387	29.1128	27.056	311
chr5	106099082	106099431	GSE124336_Fernandez_2019_GSM3529864_P0PM_1_S1_P0_eHcn4_1_ATACseq_SRR8368605_peak_98358	46	.	3.25161	6.26535	4.61752	386
chr5	106100134	106100546	GSE124336_Fernandez_2019_GSM3529864_P0PM_1_S1_P0_eHcn4_1_ATACseq_SRR8368605_peak_98359	113	.	4.87742	13.226	11.3974	493
chr5	106101859	106102185	GSE124336_Fernandez_2019_GSM3529864_P0PM_1_S1_P0_eHcn4_1_ATACseq_SRR8368605_peak_98360	179	.	6.17806	19.843	17.9035	426
chr5	106118743	106118904	GSE124336_Fernandez_2019_GSM3529864_P0PM_1_S1_P0_eHcn4_1_ATACseq_SRR8368605_peak_98361	34	.	2.92645	5.09501	3.49355	66
chr5	106119759	106119871	GSE124336_Fernandez_2019_GSM3529864_P0PM_1_S1_P0_eHcn4_1_ATACseq_SRR8368605_peak_98362	24	.	2.60129	4.01495	2.46568	10
chr5	106224114	106224680	GSE124336_Fernandez_2019_GSM3529864_P0PM_1_S1_P0_eHcn4_1_ATACseq_SRR8368605_peak_98366	1184	.	20.16	121.124	118.432	260
chr5	106257374	106257502	GSE124336_Fernandez_2019_GSM3529864_P0PM_1_S1_P0_eHcn4_1_ATACseq_SRR8368605_peak_98367	58	.	3.57677	7.51782	5.82803	114
chr5	106331594	106331901	GSE124336_Fernandez_2019_GSM3529864_P0PM_1_S1_P0_eHcn4_1_ATACseq_SRR8368605_peak_98368	179	.	6.17806	19.843	17.9035	234
chr5	106451841	106452087	GSE124336_Fernandez_2019_GSM3529864_P0PM_1_S1_P0_eHcn4_1_ATACseq_SRR8368605_peak_98371	77	.	4.06452	9.53581	7.78926	202
chr5	106453343	106453753	GSE124336_Fernandez_2019_GSM3529864_P0PM_1_S1_P0_eHcn4_1_ATACseq_SRR8368605_peak_98372	153	.	5.69032	17.2689	15.3688	212
chr5	106457109	106457689	GSE124336_Fernandez_2019_GSM3529864_P0PM_1_S1_P0_eHcn4_1_ATACseq_SRR8368605_peak_98373	137	.	5.36516	15.6128	13.7404	1113
chr5	106458009	106458419	GSE124336_Fernandez_2019_GSM3529864_P0PM_1_S1_P0_eHcn4_1_ATACseq_SRR8368605_peak_98373	137	.	5.36516	15.6128	13.7404	1113
chr5	106458597	106459508	GSE124336_Fernandez_2019_GSM3529864_P0PM_1_S1_P0_eHcn4_1_ATACseq_SRR8368605_peak_98374	319	.	8.61677	34.0951	31.9858	226
chr5	106461894	106462176	GSE124336_Fernandez_2019_GSM3529864_P0PM_1_S1_P0_eHcn4_1_ATACseq_SRR8368605_peak_98375	280	.	7.96645	30.0921	28.0245	200
chr5	106464047	106464140	GSE124336_Fernandez_2019_GSM3529864_P0PM_1_S1_P0_eHcn4_1_ATACseq_SRR8368605_peak_98376	46	.	3.25161	6.26535	4.61752	23
chr5	106466057	106466427	GSE124336_Fernandez_2019_GSM3529864_P0PM_1_S1_P0_eHcn4_1_ATACseq_SRR8368605_peak_98377	52	.	3.41419	6.88177	5.21244	418
chr5	106467149	106467440	GSE124336_Fernandez_2019_GSM3529864_P0PM_1_S1_P0_eHcn4_1_ATACseq_SRR8368605_peak_98378	34	.	2.92645	5.09501	3.49355	153
chr5	106561187	106561530	GSE124336_Fernandez_2019_GSM3529864_P0PM_1_S1_P0_eHcn4_1_ATACseq_SRR8368605_peak_98380	40	.	3.08903	5.66944	4.04416	183
chr5	106574112	106575034	GSE124336_Fernandez_2019_GSM3529864_P0PM_1_S1_P0_eHcn4_1_ATACseq_SRR8368605_peak_98381	1225	.	20.6477	125.29	122.575	601
chr5	106607169	106607525	GSE124336_Fernandez_2019_GSM3529864_P0PM_1_S1_P0_eHcn4_1_ATACseq_SRR8368605_peak_98383	479	.	11.0555	50.1903	47.939	143
chr5	106609704	106610127	GSE124336_Fernandez_2019_GSM3529864_P0PM_1_S1_P0_eHcn4_1_ATACseq_SRR8368605_peak_98384	121	.	5.04	14.0081	12.1646	348
chr5	106614758	106614895	GSE124336_Fernandez_2019_GSM3529864_P0PM_1_S1_P0_eHcn4_1_ATACseq_SRR8368605_peak_98385	71	.	3.90194	8.84557	7.1172	75
chr5	106621426	106621799	GSE124336_Fernandez_2019_GSM3529864_P0PM_1_S1_P0_eHcn4_1_ATACseq_SRR8368605_peak_98386	52	.	3.41419	6.88177	5.21244	159
chr5	106623270	106624124	GSE124336_Fernandez_2019_GSM3529864_P0PM_1_S1_P0_eHcn4_1_ATACseq_SRR8368605_peak_98387	582	.	12.5187	60.5549	58.2263	297
chr5	106624458	106624717	GSE124336_Fernandez_2019_GSM3529864_P0PM_1_S1_P0_eHcn4_1_ATACseq_SRR8368605_peak_98388	99	.	4.55226	11.7044	9.90704	209
chr5	106631824	106632030	GSE124336_Fernandez_2019_GSM3529864_P0PM_1_S1_P0_eHcn4_1_ATACseq_SRR8368605_peak_98389	34	.	2.92645	5.09501	3.49355	215
chr5	106644023	106644158	GSE124336_Fernandez_2019_GSM3529864_P0PM_1_S1_P0_eHcn4_1_ATACseq_SRR8368605_peak_98390	52	.	3.41419	6.88177	5.21244	129
chr5	106649574	106649720	GSE124336_Fernandez_2019_GSM3529864_P0PM_1_S1_P0_eHcn4_1_ATACseq_SRR8368605_peak_98391	99	.	4.55226	11.7044	9.90704	194
chr5	106672042	106672288	GSE124336_Fernandez_2019_GSM3529864_P0PM_1_S1_P0_eHcn4_1_ATACseq_SRR8368605_peak_98392	91	.	4.38968	10.9658	9.1848	172
chr5	106673503	106674030	GSE124336_Fernandez_2019_GSM3529864_P0PM_1_S1_P0_eHcn4_1_ATACseq_SRR8368605_peak_98393	106	.	4.71484	12.4579	10.6448	326
chr5	106695257	106697203	GSE124336_Fernandez_2019_GSM3529864_P0PM_1_S1_P0_eHcn4_1_ATACseq_SRR8368605_peak_98394	3295	.	42.271	333.724	329.565	1349
chr5	106704760	106705702	GSE124336_Fernandez_2019_GSM3529864_P0PM_1_S1_P0_eHcn4_1_ATACseq_SRR8368605_peak_98395	826	.	15.7703	85.1449	82.6564	521
chr5	106709594	106709947	GSE124336_Fernandez_2019_GSM3529864_P0PM_1_S1_P0_eHcn4_1_ATACseq_SRR8368605_peak_98396	71	.	3.90194	8.84557	7.1172	235
chr5	106711828	106712423	GSE124336_Fernandez_2019_GSM3529864_P0PM_1_S1_P0_eHcn4_1_ATACseq_SRR8368605_peak_98397	251	.	7.47871	27.181	25.1463	435
chr5	106717026	106717512	GSE124336_Fernandez_2019_GSM3529864_P0PM_1_S1_P0_eHcn4_1_ATACseq_SRR8368605_peak_98398	137	.	5.36516	15.6128	13.7404	252
chr5	106785059	106785341	GSE124336_Fernandez_2019_GSM3529864_P0PM_1_S1_P0_eHcn4_1_ATACseq_SRR8368605_peak_98400	232	.	7.15355	25.2865	23.2744	203
chr5	106791148	106791461	GSE124336_Fernandez_2019_GSM3529864_P0PM_1_S1_P0_eHcn4_1_ATACseq_SRR8368605_peak_98401	653	.	13.4942	67.72	65.3422	269
chr5	106802158	106803610	GSE124336_Fernandez_2019_GSM3529864_P0PM_1_S1_P0_eHcn4_1_ATACseq_SRR8368605_peak_98402	1035	.	18.3716	106.124	103.514	1132
chr5	106825464	106825609	GSE124336_Fernandez_2019_GSM3529864_P0PM_1_S1_P0_eHcn4_1_ATACseq_SRR8368605_peak_98403	58	.	3.57677	7.51782	5.82803	85
chr5	106832968	106833231	GSE124336_Fernandez_2019_GSM3529864_P0PM_1_S1_P0_eHcn4_1_ATACseq_SRR8368605_peak_98404	91	.	4.38968	10.9658	9.1848	190
chr5	106860510	106860832	GSE124336_Fernandez_2019_GSM3529864_P0PM_1_S1_P0_eHcn4_1_ATACseq_SRR8368605_peak_98405	214	.	6.82839	23.4307	21.442	109
chr5	106891783	106892567	GSE124336_Fernandez_2019_GSM3529864_P0PM_1_S1_P0_eHcn4_1_ATACseq_SRR8368605_peak_98406	738	.	14.6323	76.3149	73.8813	443
chr5	106907591	106908279	GSE124336_Fernandez_2019_GSM3529864_P0PM_1_S1_P0_eHcn4_1_ATACseq_SRR8368605_peak_98407	1156	.	19.8348	118.364	115.687	422
chr5	106925681	106926476	GSE124336_Fernandez_2019_GSM3529864_P0PM_1_S1_P0_eHcn4_1_ATACseq_SRR8368605_peak_98408	435	.	10.4052	45.7446	43.5294	278
chr5	106956589	106956715	GSE124336_Fernandez_2019_GSM3529864_P0PM_1_S1_P0_eHcn4_1_ATACseq_SRR8368605_peak_98409	24	.	2.60129	4.01495	2.46568	168
chr5	106959155	106959304	GSE124336_Fernandez_2019_GSM3529864_P0PM_1_S1_P0_eHcn4_1_ATACseq_SRR8368605_peak_98410	113	.	4.87742	13.226	11.3974	243
chr5	106963868	106965033	GSE124336_Fernandez_2019_GSM3529864_P0PM_1_S1_P0_eHcn4_1_ATACseq_SRR8368605_peak_98411	1715	.	26.1755	174.491	171.513	554
chr5	106990623	106991267	GSE124336_Fernandez_2019_GSM3529864_P0PM_1_S1_P0_eHcn4_1_ATACseq_SRR8368605_peak_98412	617	.	13.0065	64.1132	61.7597	262
chr5	106995859	106996389	GSE124336_Fernandez_2019_GSM3529864_P0PM_1_S1_P0_eHcn4_1_ATACseq_SRR8368605_peak_98413	763	.	14.9574	78.8146	76.3652	242
chr5	107020453	107020912	GSE124336_Fernandez_2019_GSM3529864_P0PM_1_S1_P0_eHcn4_1_ATACseq_SRR8368605_peak_98416	153	.	5.69032	17.2689	15.3688	262
chr5	107025904	107025953	GSE124336_Fernandez_2019_GSM3529864_P0PM_1_S1_P0_eHcn4_1_ATACseq_SRR8368605_peak_98417	24	.	2.60129	4.01495	2.46568	159
chr5	107046738	107047036	GSE124336_Fernandez_2019_GSM3529864_P0PM_1_S1_P0_eHcn4_1_ATACseq_SRR8368605_peak_98418	77	.	4.06452	9.53581	7.78926	195
chr5	107048603	107049060	GSE124336_Fernandez_2019_GSM3529864_P0PM_1_S1_P0_eHcn4_1_ATACseq_SRR8368605_peak_98419	162	.	5.8529	18.1152	16.2017	212
chr5	107049578	107049859	GSE124336_Fernandez_2019_GSM3529864_P0PM_1_S1_P0_eHcn4_1_ATACseq_SRR8368605_peak_98420	77	.	4.06452	9.53581	7.78926	128
chr5	107051830	107052316	GSE124336_Fernandez_2019_GSM3529864_P0PM_1_S1_P0_eHcn4_1_ATACseq_SRR8368605_peak_98421	260	.	7.64129	28.1424	26.0965	494
chr5	107054848	107055797	GSE124336_Fernandez_2019_GSM3529864_P0PM_1_S1_P0_eHcn4_1_ATACseq_SRR8368605_peak_98422	340	.	8.94193	36.1457	34.0163	264
chr5	107061665	107063408	GSE124336_Fernandez_2019_GSM3529864_P0PM_1_S1_P0_eHcn4_1_ATACseq_SRR8368605_peak_98424	3278	.	42.1084	332.021	327.879	921
chr5	107075525	107075753	GSE124336_Fernandez_2019_GSM3529864_P0PM_1_S1_P0_eHcn4_1_ATACseq_SRR8368605_peak_98426	19	.	2.43871	3.51174	1.99142	223
chr5	107087244	107087754	GSE124336_Fernandez_2019_GSM3529864_P0PM_1_S1_P0_eHcn4_1_ATACseq_SRR8368605_peak_98427	179	.	6.17806	19.843	17.9035	347
chr5	107088256	107088669	GSE124336_Fernandez_2019_GSM3529864_P0PM_1_S1_P0_eHcn4_1_ATACseq_SRR8368605_peak_98428	270	.	7.80387	29.1128	27.056	278
chr5	107099206	107099459	GSE124336_Fernandez_2019_GSM3529864_P0PM_1_S1_P0_eHcn4_1_ATACseq_SRR8368605_peak_98430	260	.	7.64129	28.1424	26.0965	114
chr5	107110548	107111250	GSE124336_Fernandez_2019_GSM3529864_P0PM_1_S1_P0_eHcn4_1_ATACseq_SRR8368605_peak_98431	113	.	4.87742	13.226	11.3974	151
chr5	107111885	107112147	GSE124336_Fernandez_2019_GSM3529864_P0PM_1_S1_P0_eHcn4_1_ATACseq_SRR8368605_peak_98432	71	.	3.90194	8.84557	7.1172	105
chr5	107112720	107112990	GSE124336_Fernandez_2019_GSM3529864_P0PM_1_S1_P0_eHcn4_1_ATACseq_SRR8368605_peak_98433	58	.	3.57677	7.51782	5.82803	298
chr5	107120741	107121099	GSE124336_Fernandez_2019_GSM3529864_P0PM_1_S1_P0_eHcn4_1_ATACseq_SRR8368605_peak_98434	113	.	4.87742	13.226	11.3974	104
chr5	107121243	107121439	GSE124336_Fernandez_2019_GSM3529864_P0PM_1_S1_P0_eHcn4_1_ATACseq_SRR8368605_peak_98434	113	.	4.87742	13.226	11.3974	104
chr5	107126650	107126899	GSE124336_Fernandez_2019_GSM3529864_P0PM_1_S1_P0_eHcn4_1_ATACseq_SRR8368605_peak_98437	280	.	7.96645	30.0921	28.0245	388
chr5	107128505	107128646	GSE124336_Fernandez_2019_GSM3529864_P0PM_1_S1_P0_eHcn4_1_ATACseq_SRR8368605_peak_98438	2473	.	34.1419	250.757	247.308	1026
chr5	107128896	107131332	GSE124336_Fernandez_2019_GSM3529864_P0PM_1_S1_P0_eHcn4_1_ATACseq_SRR8368605_peak_98438	2473	.	34.1419	250.757	247.308	1026
chr5	107148005	107148608	GSE124336_Fernandez_2019_GSM3529864_P0PM_1_S1_P0_eHcn4_1_ATACseq_SRR8368605_peak_98440	813	.	15.6077	83.8697	81.389	454
chr5	107166705	107168436	GSE124336_Fernandez_2019_GSM3529864_P0PM_1_S1_P0_eHcn4_1_ATACseq_SRR8368605_peak_98442	813	.	15.6077	83.8697	81.389	1303
chr5	107179212	107179668	GSE124336_Fernandez_2019_GSM3529864_P0PM_1_S1_P0_eHcn4_1_ATACseq_SRR8368605_peak_98443	187	.	6.34064	20.7238	18.7717	208
chr5	107183321	107183474	GSE124336_Fernandez_2019_GSM3529864_P0PM_1_S1_P0_eHcn4_1_ATACseq_SRR8368605_peak_98444	40	.	3.08903	5.66944	4.04416	39
chr5	107203299	107203446	GSE124336_Fernandez_2019_GSM3529864_P0PM_1_S1_P0_eHcn4_1_ATACseq_SRR8368605_peak_98445	84	.	4.2271	10.2428	8.4787	199
chr5	107217492	107217653	GSE124336_Fernandez_2019_GSM3529864_P0PM_1_S1_P0_eHcn4_1_ATACseq_SRR8368605_peak_98446	71	.	3.90194	8.84557	7.1172	329
chr5	107224246	107224393	GSE124336_Fernandez_2019_GSM3529864_P0PM_1_S1_P0_eHcn4_1_ATACseq_SRR8368605_peak_98447	77	.	4.06452	9.53581	7.78926	209
chr5	107228843	107229017	GSE124336_Fernandez_2019_GSM3529864_P0PM_1_S1_P0_eHcn4_1_ATACseq_SRR8368605_peak_98448	40	.	3.08903	5.66944	4.04416	284
chr5	107234002	107234305	GSE124336_Fernandez_2019_GSM3529864_P0PM_1_S1_P0_eHcn4_1_ATACseq_SRR8368605_peak_98449	299	.	8.29161	32.0768	29.9881	419
chr5	107236136	107236393	GSE124336_Fernandez_2019_GSM3529864_P0PM_1_S1_P0_eHcn4_1_ATACseq_SRR8368605_peak_98450	187	.	6.34064	20.7238	18.7717	308
chr5	107237974	107238664	GSE124336_Fernandez_2019_GSM3529864_P0PM_1_S1_P0_eHcn4_1_ATACseq_SRR8368605_peak_98451	617	.	13.0065	64.1132	61.7597	351
chr5	107251650	107252469	GSE124336_Fernandez_2019_GSM3529864_P0PM_1_S1_P0_eHcn4_1_ATACseq_SRR8368605_peak_98452	955	.	17.3961	98.1339	95.5691	382
chr5	107261285	107261456	GSE124336_Fernandez_2019_GSM3529864_P0PM_1_S1_P0_eHcn4_1_ATACseq_SRR8368605_peak_98453	77	.	4.06452	9.53581	7.78926	276
chr5	107266711	107266863	GSE124336_Fernandez_2019_GSM3529864_P0PM_1_S1_P0_eHcn4_1_ATACseq_SRR8368605_peak_98454	77	.	4.06452	9.53581	7.78926	75
chr5	107268433	107268466	GSE124336_Fernandez_2019_GSM3529864_P0PM_1_S1_P0_eHcn4_1_ATACseq_SRR8368605_peak_98455	58	.	3.57677	7.51782	5.82803	395
chr5	107268653	107268833	GSE124336_Fernandez_2019_GSM3529864_P0PM_1_S1_P0_eHcn4_1_ATACseq_SRR8368605_peak_98455	58	.	3.57677	7.51782	5.82803	395
chr5	107287309	107287597	GSE124336_Fernandez_2019_GSM3529864_P0PM_1_S1_P0_eHcn4_1_ATACseq_SRR8368605_peak_98457	424	.	10.2426	44.6497	42.4436	254
chr5	107288289	107289883	GSE124336_Fernandez_2019_GSM3529864_P0PM_1_S1_P0_eHcn4_1_ATACseq_SRR8368605_peak_98458	2298	.	32.3535	233.159	229.83	1256
chr5	107303432	107304067	GSE124336_Fernandez_2019_GSM3529864_P0PM_1_S1_P0_eHcn4_1_ATACseq_SRR8368605_peak_98459	170	.	6.01548	18.9734	17.0468	464
chr5	107320801	107320972	GSE124336_Fernandez_2019_GSM3529864_P0PM_1_S1_P0_eHcn4_1_ATACseq_SRR8368605_peak_98460	162	.	5.8529	18.1152	16.2017	184
chr5	107355822	107356361	GSE124336_Fernandez_2019_GSM3529864_P0PM_1_S1_P0_eHcn4_1_ATACseq_SRR8368605_peak_98462	290	.	8.12903	31.0802	29.0019	400
chr5	107359278	107360408	GSE124336_Fernandez_2019_GSM3529864_P0PM_1_S1_P0_eHcn4_1_ATACseq_SRR8368605_peak_98463	1337	.	21.9484	136.547	133.771	494
chr5	107378091	107379186	GSE124336_Fernandez_2019_GSM3529864_P0PM_1_S1_P0_eHcn4_1_ATACseq_SRR8368605_peak_98464	1008	.	18.0464	103.445	100.85	588
chr5	107403080	107404097	GSE124336_Fernandez_2019_GSM3529864_P0PM_1_S1_P0_eHcn4_1_ATACseq_SRR8368605_peak_98465	558	.	12.1935	58.2106	55.8988	665
chr5	107404242	107404594	GSE124336_Fernandez_2019_GSM3529864_P0PM_1_S1_P0_eHcn4_1_ATACseq_SRR8368605_peak_98465	558	.	12.1935	58.2106	55.8988	665
chr5	107405194	107405874	GSE124336_Fernandez_2019_GSM3529864_P0PM_1_S1_P0_eHcn4_1_ATACseq_SRR8368605_peak_98466	242	.	7.31613	26.229	24.2054	410
chr5	107410454	107410993	GSE124336_Fernandez_2019_GSM3529864_P0PM_1_S1_P0_eHcn4_1_ATACseq_SRR8368605_peak_98467	223	.	6.99097	24.3536	22.3531	227
chr5	107411297	107411606	GSE124336_Fernandez_2019_GSM3529864_P0PM_1_S1_P0_eHcn4_1_ATACseq_SRR8368605_peak_98468	71	.	3.90194	8.84557	7.1172	198
chr5	107417300	107417754	GSE124336_Fernandez_2019_GSM3529864_P0PM_1_S1_P0_eHcn4_1_ATACseq_SRR8368605_peak_98469	340	.	8.94193	36.1457	34.0163	186
chr5	107437410	107438638	GSE124336_Fernandez_2019_GSM3529864_P0PM_1_S1_P0_eHcn4_1_ATACseq_SRR8368605_peak_98470	2048	.	29.7523	208.035	204.864	525
chr5	107466388	107467361	GSE124336_Fernandez_2019_GSM3529864_P0PM_1_S1_P0_eHcn4_1_ATACseq_SRR8368605_peak_98471	535	.	11.8684	55.8892	53.5945	591
chr5	107470804	107471369	GSE124336_Fernandez_2019_GSM3529864_P0PM_1_S1_P0_eHcn4_1_ATACseq_SRR8368605_peak_98472	299	.	8.29161	32.0768	29.9881	438
chr5	107480154	107480516	GSE124336_Fernandez_2019_GSM3529864_P0PM_1_S1_P0_eHcn4_1_ATACseq_SRR8368605_peak_98473	187	.	6.34064	20.7238	18.7717	262
chr5	107489317	107489618	GSE124336_Fernandez_2019_GSM3529864_P0PM_1_S1_P0_eHcn4_1_ATACseq_SRR8368605_peak_98474	170	.	6.01548	18.9734	17.0468	688
chr5	107513591	107513861	GSE124336_Fernandez_2019_GSM3529864_P0PM_1_S1_P0_eHcn4_1_ATACseq_SRR8368605_peak_98475	242	.	7.31613	26.229	24.2054	288
chr5	107521965	107522234	GSE124336_Fernandez_2019_GSM3529864_P0PM_1_S1_P0_eHcn4_1_ATACseq_SRR8368605_peak_98476	280	.	7.96645	30.0921	28.0245	196
chr5	107536088	107536214	GSE124336_Fernandez_2019_GSM3529864_P0PM_1_S1_P0_eHcn4_1_ATACseq_SRR8368605_peak_98477	106	.	4.71484	12.4579	10.6448	100
chr5	107544174	107544309	GSE124336_Fernandez_2019_GSM3529864_P0PM_1_S1_P0_eHcn4_1_ATACseq_SRR8368605_peak_98478	153	.	5.69032	17.2689	15.3688	118
chr5	107597232	107598223	GSE124336_Fernandez_2019_GSM3529864_P0PM_1_S1_P0_eHcn4_1_ATACseq_SRR8368605_peak_98479	1865	.	27.8013	189.587	186.524	671
chr5	107611228	107611487	GSE124336_Fernandez_2019_GSM3529864_P0PM_1_S1_P0_eHcn4_1_ATACseq_SRR8368605_peak_98480	214	.	6.82839	23.4307	21.442	222
chr5	107637128	107637659	GSE124336_Fernandez_2019_GSM3529864_P0PM_1_S1_P0_eHcn4_1_ATACseq_SRR8368605_peak_98481	340	.	8.94193	36.1457	34.0163	300
chr5	107687897	107688922	GSE124336_Fernandez_2019_GSM3529864_P0PM_1_S1_P0_eHcn4_1_ATACseq_SRR8368605_peak_98482	763	.	14.9574	78.8146	76.3652	427
chr5	107700828	107701271	GSE124336_Fernandez_2019_GSM3529864_P0PM_1_S1_P0_eHcn4_1_ATACseq_SRR8368605_peak_98483	360	.	9.2671	38.2276	36.0784	238
chr5	107721395	107721921	GSE124336_Fernandez_2019_GSM3529864_P0PM_1_S1_P0_eHcn4_1_ATACseq_SRR8368605_peak_98485	77	.	4.06452	9.53581	7.78926	346
chr5	107722968	107724501	GSE124336_Fernandez_2019_GSM3529864_P0PM_1_S1_P0_eHcn4_1_ATACseq_SRR8368605_peak_98486	196	.	6.50323	21.6155	19.651	3837
chr5	107724671	107726647	GSE124336_Fernandez_2019_GSM3529864_P0PM_1_S1_P0_eHcn4_1_ATACseq_SRR8368605_peak_98486	196	.	6.50323	21.6155	19.651	3837
chr5	107726823	107727102	GSE124336_Fernandez_2019_GSM3529864_P0PM_1_S1_P0_eHcn4_1_ATACseq_SRR8368605_peak_98486	196	.	6.50323	21.6155	19.651	3837
chr5	107789612	107789750	GSE124336_Fernandez_2019_GSM3529864_P0PM_1_S1_P0_eHcn4_1_ATACseq_SRR8368605_peak_98487	170	.	6.01548	18.9734	17.0468	63
chr5	107793190	107793611	GSE124336_Fernandez_2019_GSM3529864_P0PM_1_S1_P0_eHcn4_1_ATACseq_SRR8368605_peak_98488	903	.	16.7458	92.8876	90.3532	305
chr5	107794050	107794184	GSE124336_Fernandez_2019_GSM3529864_P0PM_1_S1_P0_eHcn4_1_ATACseq_SRR8368605_peak_98488	903	.	16.7458	92.8876	90.3532	305
chr5	107807545	107807782	GSE124336_Fernandez_2019_GSM3529864_P0PM_1_S1_P0_eHcn4_1_ATACseq_SRR8368605_peak_98489	535	.	11.8684	55.8892	53.5945	153
chr5	107814536	107815259	GSE124336_Fernandez_2019_GSM3529864_P0PM_1_S1_P0_eHcn4_1_ATACseq_SRR8368605_peak_98490	392	.	9.75484	41.4064	39.2284	373
chr5	107816078	107816309	GSE124336_Fernandez_2019_GSM3529864_P0PM_1_S1_P0_eHcn4_1_ATACseq_SRR8368605_peak_98491	170	.	6.01548	18.9734	17.0468	127
chr5	107834441	107834815	GSE124336_Fernandez_2019_GSM3529864_P0PM_1_S1_P0_eHcn4_1_ATACseq_SRR8368605_peak_98492	64	.	3.73935	8.17267	6.46315	53
chr5	107838985	107839226	GSE124336_Fernandez_2019_GSM3529864_P0PM_1_S1_P0_eHcn4_1_ATACseq_SRR8368605_peak_98493	299	.	8.29161	32.0768	29.9881	184
chr5	107842574	107842739	GSE124336_Fernandez_2019_GSM3529864_P0PM_1_S1_P0_eHcn4_1_ATACseq_SRR8368605_peak_98494	179	.	6.17806	19.843	17.9035	136
chr5	107847207	107848120	GSE124336_Fernandez_2019_GSM3529864_P0PM_1_S1_P0_eHcn4_1_ATACseq_SRR8368605_peak_98495	2764	.	37.0684	280.088	276.416	453
chr5	107848962	107849132	GSE124336_Fernandez_2019_GSM3529864_P0PM_1_S1_P0_eHcn4_1_ATACseq_SRR8368605_peak_98496	223	.	6.99097	24.3536	22.3531	576
chr5	107849309	107849678	GSE124336_Fernandez_2019_GSM3529864_P0PM_1_S1_P0_eHcn4_1_ATACseq_SRR8368605_peak_98496	223	.	6.99097	24.3536	22.3531	576
chr5	107853717	107854157	GSE124336_Fernandez_2019_GSM3529864_P0PM_1_S1_P0_eHcn4_1_ATACseq_SRR8368605_peak_98497	479	.	11.0555	50.1903	47.939	201
chr5	107854593	107854793	GSE124336_Fernandez_2019_GSM3529864_P0PM_1_S1_P0_eHcn4_1_ATACseq_SRR8368605_peak_98498	29	.	2.76387	4.54313	2.96692	198
chr5	107859033	107859179	GSE124336_Fernandez_2019_GSM3529864_P0PM_1_S1_P0_eHcn4_1_ATACseq_SRR8368605_peak_98499	64	.	3.73935	8.17267	6.46315	70
chr5	107866451	107866691	GSE124336_Fernandez_2019_GSM3529864_P0PM_1_S1_P0_eHcn4_1_ATACseq_SRR8368605_peak_98500	113	.	4.87742	13.226	11.3974	570
chr5	107868250	107869504	GSE124336_Fernandez_2019_GSM3529864_P0PM_1_S1_P0_eHcn4_1_ATACseq_SRR8368605_peak_98501	2862	.	38.0439	290.004	286.25	1008
chr5	107871280	107871720	GSE124336_Fernandez_2019_GSM3529864_P0PM_1_S1_P0_eHcn4_1_ATACseq_SRR8368605_peak_98502	162	.	5.8529	18.1152	16.2017	297
chr5	107872274	107872788	GSE124336_Fernandez_2019_GSM3529864_P0PM_1_S1_P0_eHcn4_1_ATACseq_SRR8368605_peak_98503	99	.	4.55226	11.7044	9.90704	174
chr5	107873698	107874309	GSE124336_Fernandez_2019_GSM3529864_P0PM_1_S1_P0_eHcn4_1_ATACseq_SRR8368605_peak_98504	558	.	12.1935	58.2106	55.8988	439
chr5	107874567	107875191	GSE124336_Fernandez_2019_GSM3529864_P0PM_1_S1_P0_eHcn4_1_ATACseq_SRR8368605_peak_98504	558	.	12.1935	58.2106	55.8988	439
chr5	107891577	107891764	GSE124336_Fernandez_2019_GSM3529864_P0PM_1_S1_P0_eHcn4_1_ATACseq_SRR8368605_peak_98505	187	.	6.34064	20.7238	18.7717	168
chr5	107900408	107901433	GSE124336_Fernandez_2019_GSM3529864_P0PM_1_S1_P0_eHcn4_1_ATACseq_SRR8368605_peak_98506	2601	.	35.4426	263.714	260.169	377
chr5	107921495	107921860	GSE124336_Fernandez_2019_GSM3529864_P0PM_1_S1_P0_eHcn4_1_ATACseq_SRR8368605_peak_98507	457	.	10.7303	47.9544	45.721	276
chr5	107947434	107947931	GSE124336_Fernandez_2019_GSM3529864_P0PM_1_S1_P0_eHcn4_1_ATACseq_SRR8368605_peak_98508	801	.	15.4452	82.5991	80.1262	467
chr5	107960845	107961301	GSE124336_Fernandez_2019_GSM3529864_P0PM_1_S1_P0_eHcn4_1_ATACseq_SRR8368605_peak_98509	280	.	7.96645	30.0921	28.0245	966
chr5	107961470	107962212	GSE124336_Fernandez_2019_GSM3529864_P0PM_1_S1_P0_eHcn4_1_ATACseq_SRR8368605_peak_98509	280	.	7.96645	30.0921	28.0245	966
chr5	107986217	107988200	GSE124336_Fernandez_2019_GSM3529864_P0PM_1_S1_P0_eHcn4_1_ATACseq_SRR8368605_peak_98510	2033	.	29.5897	206.484	203.323	1313
chr5	107997764	107998454	GSE124336_Fernandez_2019_GSM3529864_P0PM_1_S1_P0_eHcn4_1_ATACseq_SRR8368605_peak_98511	479	.	11.0555	50.1903	47.939	348
chr5	108000998	108001539	GSE124336_Fernandez_2019_GSM3529864_P0PM_1_S1_P0_eHcn4_1_ATACseq_SRR8368605_peak_98512	535	.	11.8684	55.8892	53.5945	260
chr5	108015079	108015813	GSE124336_Fernandez_2019_GSM3529864_P0PM_1_S1_P0_eHcn4_1_ATACseq_SRR8368605_peak_98513	501	.	11.3806	52.4515	50.1827	743
chr5	108034276	108034413	GSE124336_Fernandez_2019_GSM3529864_P0PM_1_S1_P0_eHcn4_1_ATACseq_SRR8368605_peak_98516	170	.	6.01548	18.9734	17.0468	223
chr5	108065256	108066518	GSE124336_Fernandez_2019_GSM3529864_P0PM_1_S1_P0_eHcn4_1_ATACseq_SRR8368605_peak_98517	2489	.	34.3045	252.37	248.909	458
chr5	108079499	108079941	GSE124336_Fernandez_2019_GSM3529864_P0PM_1_S1_P0_eHcn4_1_ATACseq_SRR8368605_peak_98518	162	.	5.8529	18.1152	16.2017	110
chr5	108100181	108100520	GSE124336_Fernandez_2019_GSM3529864_P0PM_1_S1_P0_eHcn4_1_ATACseq_SRR8368605_peak_98519	605	.	12.8439	62.9217	60.5763	289
chr5	108131660	108133373	GSE124336_Fernandez_2019_GSM3529864_P0PM_1_S1_P0_eHcn4_1_ATACseq_SRR8368605_peak_98520	4089	.	49.7497	413.775	408.973	1052
chr5	108268032	108270070	GSE124336_Fernandez_2019_GSM3529864_P0PM_1_S1_P0_eHcn4_1_ATACseq_SRR8368605_peak_98521	2172	.	31.0529	220.524	217.277	934
chr5	108312187	108313223	GSE124336_Fernandez_2019_GSM3529864_P0PM_1_S1_P0_eHcn4_1_ATACseq_SRR8368605_peak_98522	1759	.	26.6632	178.993	175.989	541
chr5	108366946	108367697	GSE124336_Fernandez_2019_GSM3529864_P0PM_1_S1_P0_eHcn4_1_ATACseq_SRR8368605_peak_98523	468	.	10.8929	49.0692	46.8268	962
chr5	108368841	108369056	GSE124336_Fernandez_2019_GSM3529864_P0PM_1_S1_P0_eHcn4_1_ATACseq_SRR8368605_peak_98524	34	.	2.92645	5.09501	3.49355	162
chr5	108369231	108369596	GSE124336_Fernandez_2019_GSM3529864_P0PM_1_S1_P0_eHcn4_1_ATACseq_SRR8368605_peak_98525	137	.	5.36516	15.6128	13.7404	207
chr5	108427236	108427572	GSE124336_Fernandez_2019_GSM3529864_P0PM_1_S1_P0_eHcn4_1_ATACseq_SRR8368605_peak_98526	468	.	10.8929	49.0692	46.8268	214
chr5	108433923	108434709	GSE124336_Fernandez_2019_GSM3529864_P0PM_1_S1_P0_eHcn4_1_ATACseq_SRR8368605_peak_98527	1523	.	24.0619	155.272	152.396	836
chr5	108448524	108449515	GSE124336_Fernandez_2019_GSM3529864_P0PM_1_S1_P0_eHcn4_1_ATACseq_SRR8368605_peak_98528	689	.	13.9819	71.3736	68.9717	365
chr5	108460904	108462459	GSE124336_Fernandez_2019_GSM3529864_P0PM_1_S1_P0_eHcn4_1_ATACseq_SRR8368605_peak_98529	2266	.	32.0284	229.987	226.678	412
chr5	108466037	108466377	GSE124336_Fernandez_2019_GSM3529864_P0PM_1_S1_P0_eHcn4_1_ATACseq_SRR8368605_peak_98531	77	.	4.06452	9.53581	7.78926	61
chr5	108466526	108466591	GSE124336_Fernandez_2019_GSM3529864_P0PM_1_S1_P0_eHcn4_1_ATACseq_SRR8368605_peak_98532	34	.	2.92645	5.09501	3.49355	59
chr5	108549477	108550196	GSE124336_Fernandez_2019_GSM3529864_P0PM_1_S1_P0_eHcn4_1_ATACseq_SRR8368605_peak_98533	714	.	14.3071	73.8345	71.4166	426
chr5	108602655	108602813	GSE124336_Fernandez_2019_GSM3529864_P0PM_1_S1_P0_eHcn4_1_ATACseq_SRR8368605_peak_98534	137	.	5.36516	15.6128	13.7404	108
chr5	108621789	108622345	GSE124336_Fernandez_2019_GSM3529864_P0PM_1_S1_P0_eHcn4_1_ATACseq_SRR8368605_peak_98535	641	.	13.3316	66.5125	64.1427	238
chr5	108628916	108630360	GSE124336_Fernandez_2019_GSM3529864_P0PM_1_S1_P0_eHcn4_1_ATACseq_SRR8368605_peak_98536	3211	.	41.4581	325.225	321.151	874
chr5	108646232	108646398	GSE124336_Fernandez_2019_GSM3529864_P0PM_1_S1_P0_eHcn4_1_ATACseq_SRR8368605_peak_98538	129	.	5.20258	14.8039	12.9457	42
chr5	108651752	108652077	GSE124336_Fernandez_2019_GSM3529864_P0PM_1_S1_P0_eHcn4_1_ATACseq_SRR8368605_peak_98539	446	.	10.5677	46.8462	44.6219	244
chr5	108660136	108661096	GSE124336_Fernandez_2019_GSM3529864_P0PM_1_S1_P0_eHcn4_1_ATACseq_SRR8368605_peak_98540	2219	.	31.5406	225.245	221.968	953
chr5	108668568	108670208	GSE124336_Fernandez_2019_GSM3529864_P0PM_1_S1_P0_eHcn4_1_ATACseq_SRR8368605_peak_98541	2505	.	34.4671	253.984	250.512	882
chr5	108670732	108671195	GSE124336_Fernandez_2019_GSM3529864_P0PM_1_S1_P0_eHcn4_1_ATACseq_SRR8368605_peak_98542	340	.	8.94193	36.1457	34.0163	234
chr5	108677385	108677984	GSE124336_Fernandez_2019_GSM3529864_P0PM_1_S1_P0_eHcn4_1_ATACseq_SRR8368605_peak_98543	290	.	8.12903	31.0802	29.0019	480
chr5	108692135	108692579	GSE124336_Fernandez_2019_GSM3529864_P0PM_1_S1_P0_eHcn4_1_ATACseq_SRR8368605_peak_98544	251	.	7.47871	27.181	25.1463	405
chr5	108693808	108694306	GSE124336_Fernandez_2019_GSM3529864_P0PM_1_S1_P0_eHcn4_1_ATACseq_SRR8368605_peak_98546	2377	.	33.1665	241.126	237.744	280
chr5	108694434	108695230	GSE124336_Fernandez_2019_GSM3529864_P0PM_1_S1_P0_eHcn4_1_ATACseq_SRR8368605_peak_98546	2377	.	33.1665	241.126	237.744	280
chr5	108709054	108709421	GSE124336_Fernandez_2019_GSM3529864_P0PM_1_S1_P0_eHcn4_1_ATACseq_SRR8368605_peak_98548	99	.	4.55226	11.7044	9.90704	311
chr5	108724090	108724284	GSE124336_Fernandez_2019_GSM3529864_P0PM_1_S1_P0_eHcn4_1_ATACseq_SRR8368605_peak_98550	91	.	4.38968	10.9658	9.1848	150
chr5	108725617	108725875	GSE124336_Fernandez_2019_GSM3529864_P0PM_1_S1_P0_eHcn4_1_ATACseq_SRR8368605_peak_98551	214	.	6.82839	23.4307	21.442	277
chr5	108726823	108727250	GSE124336_Fernandez_2019_GSM3529864_P0PM_1_S1_P0_eHcn4_1_ATACseq_SRR8368605_peak_98552	360	.	9.2671	38.2276	36.0784	284
chr5	108758548	108758664	GSE124336_Fernandez_2019_GSM3529864_P0PM_1_S1_P0_eHcn4_1_ATACseq_SRR8368605_peak_98553	64	.	3.73935	8.17267	6.46315	74
chr5	109556772	109559063	GSE124336_Fernandez_2019_GSM3529864_P0PM_1_S1_P0_eHcn4_1_ATACseq_SRR8368605_peak_98554	1115	.	19.3471	114.251	111.596	1785
chr5	109690538	109691176	GSE124336_Fernandez_2019_GSM3529864_P0PM_1_S1_P0_eHcn4_1_ATACseq_SRR8368605_peak_98555	839	.	15.9329	86.4245	83.9283	312
chr5	109751328	109752059	GSE124336_Fernandez_2019_GSM3529864_P0PM_1_S1_P0_eHcn4_1_ATACseq_SRR8368605_peak_98556	738	.	14.6323	76.3149	73.8813	806
chr5	109795970	109796583	GSE124336_Fernandez_2019_GSM3529864_P0PM_1_S1_P0_eHcn4_1_ATACseq_SRR8368605_peak_98557	113	.	4.87742	13.226	11.3974	480
chr5	109866198	109867147	GSE124336_Fernandez_2019_GSM3529864_P0PM_1_S1_P0_eHcn4_1_ATACseq_SRR8368605_peak_98558	2298	.	32.3535	233.159	229.83	553
chr5	109923176	109923899	GSE124336_Fernandez_2019_GSM3529864_P0PM_1_S1_P0_eHcn4_1_ATACseq_SRR8368605_peak_98559	2110	.	30.4026	214.261	211.052	509
chr5	109996165	109996761	GSE124336_Fernandez_2019_GSM3529864_P0PM_1_S1_P0_eHcn4_1_ATACseq_SRR8368605_peak_98560	1351	.	22.111	137.969	135.185	347
chr5	110057781	110058461	GSE124336_Fernandez_2019_GSM3529864_P0PM_1_S1_P0_eHcn4_1_ATACseq_SRR8368605_peak_98561	1337	.	21.9484	136.547	133.771	526
chr5	110094282	110094797	GSE124336_Fernandez_2019_GSM3529864_P0PM_1_S1_P0_eHcn4_1_ATACseq_SRR8368605_peak_98562	701	.	14.1445	72.6015	70.1917	197
chr5	110106967	110108677	GSE124336_Fernandez_2019_GSM3529864_P0PM_1_S1_P0_eHcn4_1_ATACseq_SRR8368605_peak_98564	2553	.	34.9548	258.84	255.332	852
chr5	110109935	110110642	GSE124336_Fernandez_2019_GSM3529864_P0PM_1_S1_P0_eHcn4_1_ATACseq_SRR8368605_peak_98565	955	.	17.3961	98.1339	95.5691	315
chr5	110135419	110136300	GSE124336_Fernandez_2019_GSM3529864_P0PM_1_S1_P0_eHcn4_1_ATACseq_SRR8368605_peak_98566	3228	.	41.6206	326.922	322.83	523
chr5	110176127	110177344	GSE124336_Fernandez_2019_GSM3529864_P0PM_1_S1_P0_eHcn4_1_ATACseq_SRR8368605_peak_98567	1850	.	27.6387	188.066	185.011	471
chr5	110230361	110231665	GSE124336_Fernandez_2019_GSM3529864_P0PM_1_S1_P0_eHcn4_1_ATACseq_SRR8368605_peak_98569	2314	.	32.5161	234.748	231.409	678
chr5	110269210	110270164	GSE124336_Fernandez_2019_GSM3529864_P0PM_1_S1_P0_eHcn4_1_ATACseq_SRR8368605_peak_98570	1596	.	24.8748	162.608	159.693	765
chr5	110284966	110285022	GSE124336_Fernandez_2019_GSM3529864_P0PM_1_S1_P0_eHcn4_1_ATACseq_SRR8368605_peak_98571	2425	.	33.6542	245.932	242.517	1367
chr5	110285208	110286767	GSE124336_Fernandez_2019_GSM3529864_P0PM_1_S1_P0_eHcn4_1_ATACseq_SRR8368605_peak_98571	2425	.	33.6542	245.932	242.517	1367
chr5	110338698	110339280	GSE124336_Fernandez_2019_GSM3529864_P0PM_1_S1_P0_eHcn4_1_ATACseq_SRR8368605_peak_98572	457	.	10.7303	47.9544	45.721	322
chr5	110342695	110343266	GSE124336_Fernandez_2019_GSM3529864_P0PM_1_S1_P0_eHcn4_1_ATACseq_SRR8368605_peak_98573	187	.	6.34064	20.7238	18.7717	359
chr5	110354809	110354996	GSE124336_Fernandez_2019_GSM3529864_P0PM_1_S1_P0_eHcn4_1_ATACseq_SRR8368605_peak_98574	106	.	4.71484	12.4579	10.6448	231
chr5	110357591	110357946	GSE124336_Fernandez_2019_GSM3529864_P0PM_1_S1_P0_eHcn4_1_ATACseq_SRR8368605_peak_98575	653	.	13.4942	67.72	65.3422	314
chr5	110362948	110364142	GSE124336_Fernandez_2019_GSM3529864_P0PM_1_S1_P0_eHcn4_1_ATACseq_SRR8368605_peak_98576	1641	.	25.3626	167.043	164.105	461
chr5	110368060	110368192	GSE124336_Fernandez_2019_GSM3529864_P0PM_1_S1_P0_eHcn4_1_ATACseq_SRR8368605_peak_98577	91	.	4.38968	10.9658	9.1848	114
chr5	110376925	110377110	GSE124336_Fernandez_2019_GSM3529864_P0PM_1_S1_P0_eHcn4_1_ATACseq_SRR8368605_peak_98578	242	.	7.31613	26.229	24.2054	17
chr5	110386424	110387555	GSE124336_Fernandez_2019_GSM3529864_P0PM_1_S1_P0_eHcn4_1_ATACseq_SRR8368605_peak_98579	1744	.	26.5006	177.49	174.494	799
chr5	110389701	110390466	GSE124336_Fernandez_2019_GSM3529864_P0PM_1_S1_P0_eHcn4_1_ATACseq_SRR8368605_peak_98580	290	.	8.12903	31.0802	29.0019	349
chr5	110390826	110390957	GSE124336_Fernandez_2019_GSM3529864_P0PM_1_S1_P0_eHcn4_1_ATACseq_SRR8368605_peak_98581	34	.	2.92645	5.09501	3.49355	17
chr5	110403826	110404829	GSE124336_Fernandez_2019_GSM3529864_P0PM_1_S1_P0_eHcn4_1_ATACseq_SRR8368605_peak_98582	726	.	14.4697	75.0723	72.6466	301
chr5	110406324	110406803	GSE124336_Fernandez_2019_GSM3529864_P0PM_1_S1_P0_eHcn4_1_ATACseq_SRR8368605_peak_98583	145	.	5.52774	16.4346	14.5482	353
chr5	110415956	110417353	GSE124336_Fernandez_2019_GSM3529864_P0PM_1_S1_P0_eHcn4_1_ATACseq_SRR8368605_peak_98584	468	.	10.8929	49.0692	46.8268	436
chr5	110417587	110418063	GSE124336_Fernandez_2019_GSM3529864_P0PM_1_S1_P0_eHcn4_1_ATACseq_SRR8368605_peak_98584	468	.	10.8929	49.0692	46.8268	436
chr5	110429039	110429483	GSE124336_Fernandez_2019_GSM3529864_P0PM_1_S1_P0_eHcn4_1_ATACseq_SRR8368605_peak_98585	1008	.	18.0464	103.445	100.85	257
chr5	110434905	110435240	GSE124336_Fernandez_2019_GSM3529864_P0PM_1_S1_P0_eHcn4_1_ATACseq_SRR8368605_peak_98586	381	.	9.59226	40.3395	38.171	203
chr5	110439600	110440194	GSE124336_Fernandez_2019_GSM3529864_P0PM_1_S1_P0_eHcn4_1_ATACseq_SRR8368605_peak_98588	214	.	6.82839	23.4307	21.442	228
chr5	110447352	110449664	GSE124336_Fernandez_2019_GSM3529864_P0PM_1_S1_P0_eHcn4_1_ATACseq_SRR8368605_peak_98589	2780	.	37.231	281.736	278.05	1263
chr5	110458531	110459488	GSE124336_Fernandez_2019_GSM3529864_P0PM_1_S1_P0_eHcn4_1_ATACseq_SRR8368605_peak_98590	955	.	17.3961	98.1339	95.5691	676
chr5	110466596	110466814	GSE124336_Fernandez_2019_GSM3529864_P0PM_1_S1_P0_eHcn4_1_ATACseq_SRR8368605_peak_98591	153	.	5.69032	17.2689	15.3688	45
chr5	110467066	110467317	GSE124336_Fernandez_2019_GSM3529864_P0PM_1_S1_P0_eHcn4_1_ATACseq_SRR8368605_peak_98591	153	.	5.69032	17.2689	15.3688	45
chr5	110493731	110495120	GSE124336_Fernandez_2019_GSM3529864_P0PM_1_S1_P0_eHcn4_1_ATACseq_SRR8368605_peak_98592	2033	.	29.5897	206.484	203.323	282
chr5	110497203	110498308	GSE124336_Fernandez_2019_GSM3529864_P0PM_1_S1_P0_eHcn4_1_ATACseq_SRR8368605_peak_98593	1351	.	22.111	137.969	135.185	578
chr5	110505661	110506066	GSE124336_Fernandez_2019_GSM3529864_P0PM_1_S1_P0_eHcn4_1_ATACseq_SRR8368605_peak_98594	260	.	7.64129	28.1424	26.0965	276
chr5	110544411	110544899	GSE124336_Fernandez_2019_GSM3529864_P0PM_1_S1_P0_eHcn4_1_ATACseq_SRR8368605_peak_98595	890	.	16.5832	91.5864	89.0597	273
chr5	110558480	110558631	GSE124336_Fernandez_2019_GSM3529864_P0PM_1_S1_P0_eHcn4_1_ATACseq_SRR8368605_peak_98596	319	.	8.61677	34.0951	31.9858	145
chr5	110598726	110599187	GSE124336_Fernandez_2019_GSM3529864_P0PM_1_S1_P0_eHcn4_1_ATACseq_SRR8368605_peak_98597	457	.	10.7303	47.9544	45.721	343
chr5	110605822	110606043	GSE124336_Fernandez_2019_GSM3529864_P0PM_1_S1_P0_eHcn4_1_ATACseq_SRR8368605_peak_98598	46	.	3.25161	6.26535	4.61752	100
chr5	110607678	110608141	GSE124336_Fernandez_2019_GSM3529864_P0PM_1_S1_P0_eHcn4_1_ATACseq_SRR8368605_peak_98599	214	.	6.82839	23.4307	21.442	314
chr5	110639498	110639775	GSE124336_Fernandez_2019_GSM3529864_P0PM_1_S1_P0_eHcn4_1_ATACseq_SRR8368605_peak_98601	214	.	6.82839	23.4307	21.442	197
chr5	110652873	110654027	GSE124336_Fernandez_2019_GSM3529864_P0PM_1_S1_P0_eHcn4_1_ATACseq_SRR8368605_peak_98602	1582	.	24.7123	161.135	158.228	612
chr5	110769954	110771362	GSE124336_Fernandez_2019_GSM3529864_P0PM_1_S1_P0_eHcn4_1_ATACseq_SRR8368605_peak_98605	3809	.	47.1484	385.566	380.93	933
chr5	110779885	110781061	GSE124336_Fernandez_2019_GSM3529864_P0PM_1_S1_P0_eHcn4_1_ATACseq_SRR8368605_peak_98606	1941	.	28.6142	197.231	194.124	788
chr5	110786399	110786690	GSE124336_Fernandez_2019_GSM3529864_P0PM_1_S1_P0_eHcn4_1_ATACseq_SRR8368605_peak_98607	99	.	4.55226	11.7044	9.90704	224
chr5	110788792	110789090	GSE124336_Fernandez_2019_GSM3529864_P0PM_1_S1_P0_eHcn4_1_ATACseq_SRR8368605_peak_98608	270	.	7.80387	29.1128	27.056	203
chr5	110797671	110797991	GSE124336_Fernandez_2019_GSM3529864_P0PM_1_S1_P0_eHcn4_1_ATACseq_SRR8368605_peak_98609	121	.	5.04	14.0081	12.1646	230
chr5	110802101	110802651	GSE124336_Fernandez_2019_GSM3529864_P0PM_1_S1_P0_eHcn4_1_ATACseq_SRR8368605_peak_98612	392	.	9.75484	41.4064	39.2284	490
chr5	110807939	110810667	GSE124336_Fernandez_2019_GSM3529864_P0PM_1_S1_P0_eHcn4_1_ATACseq_SRR8368605_peak_98614	2698	.	36.4181	273.515	269.895	2456
chr5	110835931	110836479	GSE124336_Fernandez_2019_GSM3529864_P0PM_1_S1_P0_eHcn4_1_ATACseq_SRR8368605_peak_98615	1075	.	18.8594	110.171	107.538	248
chr5	110839193	110840497	GSE124336_Fernandez_2019_GSM3529864_P0PM_1_S1_P0_eHcn4_1_ATACseq_SRR8368605_peak_98616	3896	.	47.9613	394.341	389.643	700
chr5	110857176	110857371	GSE124336_Fernandez_2019_GSM3529864_P0PM_1_S1_P0_eHcn4_1_ATACseq_SRR8368605_peak_98617	145	.	5.52774	16.4346	14.5482	62
chr5	110858956	110859583	GSE124336_Fernandez_2019_GSM3529864_P0PM_1_S1_P0_eHcn4_1_ATACseq_SRR8368605_peak_98618	290	.	8.12903	31.0802	29.0019	466
chr5	110879355	110880581	GSE124336_Fernandez_2019_GSM3529864_P0PM_1_S1_P0_eHcn4_1_ATACseq_SRR8368605_peak_98621	1061	.	18.6968	108.818	106.193	617
chr5	110885697	110885884	GSE124336_Fernandez_2019_GSM3529864_P0PM_1_S1_P0_eHcn4_1_ATACseq_SRR8368605_peak_98622	162	.	5.8529	18.1152	16.2017	167
chr5	110909784	110910162	GSE124336_Fernandez_2019_GSM3529864_P0PM_1_S1_P0_eHcn4_1_ATACseq_SRR8368605_peak_98623	162	.	5.8529	18.1152	16.2017	122
chr5	110911013	110911333	GSE124336_Fernandez_2019_GSM3529864_P0PM_1_S1_P0_eHcn4_1_ATACseq_SRR8368605_peak_98624	524	.	11.7058	54.7373	52.4512	364
chr5	110917366	110917694	GSE124336_Fernandez_2019_GSM3529864_P0PM_1_S1_P0_eHcn4_1_ATACseq_SRR8368605_peak_98625	402	.	9.91742	42.4805	40.2931	545
chr5	110923261	110923752	GSE124336_Fernandez_2019_GSM3529864_P0PM_1_S1_P0_eHcn4_1_ATACseq_SRR8368605_peak_98626	1184	.	20.16	121.124	118.432	300
chr5	110948602	110949312	GSE124336_Fernandez_2019_GSM3529864_P0PM_1_S1_P0_eHcn4_1_ATACseq_SRR8368605_peak_98627	77	.	4.06452	9.53581	7.78926	172
chr5	110949670	110949893	GSE124336_Fernandez_2019_GSM3529864_P0PM_1_S1_P0_eHcn4_1_ATACseq_SRR8368605_peak_98628	34	.	2.92645	5.09501	3.49355	70
chr5	110969792	110970130	GSE124336_Fernandez_2019_GSM3529864_P0PM_1_S1_P0_eHcn4_1_ATACseq_SRR8368605_peak_98630	1351	.	22.111	137.969	135.185	868
chr5	110970448	110971037	GSE124336_Fernandez_2019_GSM3529864_P0PM_1_S1_P0_eHcn4_1_ATACseq_SRR8368605_peak_98630	1351	.	22.111	137.969	135.185	868
chr5	110978343	110981093	GSE124336_Fernandez_2019_GSM3529864_P0PM_1_S1_P0_eHcn4_1_ATACseq_SRR8368605_peak_98632	1910	.	28.289	194.166	191.077	292
chr5	110982309	110982744	GSE124336_Fernandez_2019_GSM3529864_P0PM_1_S1_P0_eHcn4_1_ATACseq_SRR8368605_peak_98633	435	.	10.4052	45.7446	43.5294	357
chr5	110996788	110997084	GSE124336_Fernandez_2019_GSM3529864_P0PM_1_S1_P0_eHcn4_1_ATACseq_SRR8368605_peak_98634	1102	.	19.1845	112.887	110.24	2048
chr5	110997358	110997491	GSE124336_Fernandez_2019_GSM3529864_P0PM_1_S1_P0_eHcn4_1_ATACseq_SRR8368605_peak_98634	1102	.	19.1845	112.887	110.24	2048
chr5	110997763	110998859	GSE124336_Fernandez_2019_GSM3529864_P0PM_1_S1_P0_eHcn4_1_ATACseq_SRR8368605_peak_98634	1102	.	19.1845	112.887	110.24	2048
chr5	111004034	111004499	GSE124336_Fernandez_2019_GSM3529864_P0PM_1_S1_P0_eHcn4_1_ATACseq_SRR8368605_peak_98637	435	.	10.4052	45.7446	43.5294	224
chr5	111006334	111007531	GSE124336_Fernandez_2019_GSM3529864_P0PM_1_S1_P0_eHcn4_1_ATACseq_SRR8368605_peak_98638	1267	.	21.1355	129.487	126.749	523
chr5	111011184	111011665	GSE124336_Fernandez_2019_GSM3529864_P0PM_1_S1_P0_eHcn4_1_ATACseq_SRR8368605_peak_98640	251	.	7.47871	27.181	25.1463	271
chr5	111019373	111019819	GSE124336_Fernandez_2019_GSM3529864_P0PM_1_S1_P0_eHcn4_1_ATACseq_SRR8368605_peak_98641	137	.	5.36516	15.6128	13.7404	305
chr5	111022835	111023228	GSE124336_Fernandez_2019_GSM3529864_P0PM_1_S1_P0_eHcn4_1_ATACseq_SRR8368605_peak_98642	113	.	4.87742	13.226	11.3974	80
chr5	111024795	111025228	GSE124336_Fernandez_2019_GSM3529864_P0PM_1_S1_P0_eHcn4_1_ATACseq_SRR8368605_peak_98643	40	.	3.08903	5.66944	4.04416	39
chr5	111025481	111025785	GSE124336_Fernandez_2019_GSM3529864_P0PM_1_S1_P0_eHcn4_1_ATACseq_SRR8368605_peak_98644	113	.	4.87742	13.226	11.3974	219
chr5	111026654	111026876	GSE124336_Fernandez_2019_GSM3529864_P0PM_1_S1_P0_eHcn4_1_ATACseq_SRR8368605_peak_98645	64	.	3.73935	8.17267	6.46315	102
chr5	111042890	111043113	GSE124336_Fernandez_2019_GSM3529864_P0PM_1_S1_P0_eHcn4_1_ATACseq_SRR8368605_peak_98646	153	.	5.69032	17.2689	15.3688	135
chr5	111046358	111046789	GSE124336_Fernandez_2019_GSM3529864_P0PM_1_S1_P0_eHcn4_1_ATACseq_SRR8368605_peak_98647	251	.	7.47871	27.181	25.1463	155
chr5	111057227	111057634	GSE124336_Fernandez_2019_GSM3529864_P0PM_1_S1_P0_eHcn4_1_ATACseq_SRR8368605_peak_98648	232	.	7.15355	25.2865	23.2744	86
chr5	111069402	111070041	GSE124336_Fernandez_2019_GSM3529864_P0PM_1_S1_P0_eHcn4_1_ATACseq_SRR8368605_peak_98652	170	.	6.01548	18.9734	17.0468	299
chr5	111073286	111073721	GSE124336_Fernandez_2019_GSM3529864_P0PM_1_S1_P0_eHcn4_1_ATACseq_SRR8368605_peak_98653	641	.	13.3316	66.5125	64.1427	216
chr5	111075853	111076067	GSE124336_Fernandez_2019_GSM3529864_P0PM_1_S1_P0_eHcn4_1_ATACseq_SRR8368605_peak_98654	34	.	2.92645	5.09501	3.49355	80
chr5	111077372	111077529	GSE124336_Fernandez_2019_GSM3529864_P0PM_1_S1_P0_eHcn4_1_ATACseq_SRR8368605_peak_98655	270	.	7.80387	29.1128	27.056	108
chr5	111097623	111098051	GSE124336_Fernandez_2019_GSM3529864_P0PM_1_S1_P0_eHcn4_1_ATACseq_SRR8368605_peak_98657	145	.	5.52774	16.4346	14.5482	377
chr5	111119693	111120927	GSE124336_Fernandez_2019_GSM3529864_P0PM_1_S1_P0_eHcn4_1_ATACseq_SRR8368605_peak_98660	2079	.	30.0774	211.143	207.954	648
chr5	111122356	111122848	GSE124336_Fernandez_2019_GSM3529864_P0PM_1_S1_P0_eHcn4_1_ATACseq_SRR8368605_peak_98661	232	.	7.15355	25.2865	23.2744	106
chr5	111136878	111137462	GSE124336_Fernandez_2019_GSM3529864_P0PM_1_S1_P0_eHcn4_1_ATACseq_SRR8368605_peak_98662	299	.	8.29161	32.0768	29.9881	423
chr5	111138514	111139647	GSE124336_Fernandez_2019_GSM3529864_P0PM_1_S1_P0_eHcn4_1_ATACseq_SRR8368605_peak_98663	99	.	4.55226	11.7044	9.90704	930
chr5	111151794	111152418	GSE124336_Fernandez_2019_GSM3529864_P0PM_1_S1_P0_eHcn4_1_ATACseq_SRR8368605_peak_98664	270	.	7.80387	29.1128	27.056	447
chr5	111158169	111158449	GSE124336_Fernandez_2019_GSM3529864_P0PM_1_S1_P0_eHcn4_1_ATACseq_SRR8368605_peak_98666	214	.	6.82839	23.4307	21.442	55
chr5	111159499	111160020	GSE124336_Fernandez_2019_GSM3529864_P0PM_1_S1_P0_eHcn4_1_ATACseq_SRR8368605_peak_98667	242	.	7.31613	26.229	24.2054	339
chr5	111170283	111170588	GSE124336_Fernandez_2019_GSM3529864_P0PM_1_S1_P0_eHcn4_1_ATACseq_SRR8368605_peak_98668	196	.	6.50323	21.6155	19.651	131
chr5	111179715	111180990	GSE124336_Fernandez_2019_GSM3529864_P0PM_1_S1_P0_eHcn4_1_ATACseq_SRR8368605_peak_98670	402	.	9.91742	42.4805	40.2931	872
chr5	111181501	111181688	GSE124336_Fernandez_2019_GSM3529864_P0PM_1_S1_P0_eHcn4_1_ATACseq_SRR8368605_peak_98671	29	.	2.76387	4.54313	2.96692	36
chr5	111194801	111195160	GSE124336_Fernandez_2019_GSM3529864_P0PM_1_S1_P0_eHcn4_1_ATACseq_SRR8368605_peak_98674	392	.	9.75484	41.4064	39.2284	927
chr5	111195343	111195945	GSE124336_Fernandez_2019_GSM3529864_P0PM_1_S1_P0_eHcn4_1_ATACseq_SRR8368605_peak_98674	392	.	9.75484	41.4064	39.2284	927
chr5	111200924	111201522	GSE124336_Fernandez_2019_GSM3529864_P0PM_1_S1_P0_eHcn4_1_ATACseq_SRR8368605_peak_98675	309	.	8.45419	33.0818	30.9827	154
chr5	111207978	111208159	GSE124336_Fernandez_2019_GSM3529864_P0PM_1_S1_P0_eHcn4_1_ATACseq_SRR8368605_peak_98676	187	.	6.34064	20.7238	18.7717	82
chr5	111208511	111208861	GSE124336_Fernandez_2019_GSM3529864_P0PM_1_S1_P0_eHcn4_1_ATACseq_SRR8368605_peak_98677	738	.	14.6323	76.3149	73.8813	279
chr5	111220616	111221294	GSE124336_Fernandez_2019_GSM3529864_P0PM_1_S1_P0_eHcn4_1_ATACseq_SRR8368605_peak_98679	788	.	15.2826	81.333	78.8679	486
chr5	111224856	111225767	GSE124336_Fernandez_2019_GSM3529864_P0PM_1_S1_P0_eHcn4_1_ATACseq_SRR8368605_peak_98680	260	.	7.64129	28.1424	26.0965	411
chr5	111227734	111229226	GSE124336_Fernandez_2019_GSM3529864_P0PM_1_S1_P0_eHcn4_1_ATACseq_SRR8368605_peak_98681	1115	.	19.3471	114.251	111.596	1260
chr5	111235261	111235368	GSE124336_Fernandez_2019_GSM3529864_P0PM_1_S1_P0_eHcn4_1_ATACseq_SRR8368605_peak_98682	84	.	4.2271	10.2428	8.4787	80
chr5	111237128	111237637	GSE124336_Fernandez_2019_GSM3529864_P0PM_1_S1_P0_eHcn4_1_ATACseq_SRR8368605_peak_98683	360	.	9.2671	38.2276	36.0784	256
chr5	111243469	111244503	GSE124336_Fernandez_2019_GSM3529864_P0PM_1_S1_P0_eHcn4_1_ATACseq_SRR8368605_peak_98684	205	.	6.66581	22.5179	20.5412	837
chr5	111245167	111245318	GSE124336_Fernandez_2019_GSM3529864_P0PM_1_S1_P0_eHcn4_1_ATACseq_SRR8368605_peak_98685	40	.	3.08903	5.66944	4.04416	257
chr5	111247524	111249333	GSE124336_Fernandez_2019_GSM3529864_P0PM_1_S1_P0_eHcn4_1_ATACseq_SRR8368605_peak_98686	1102	.	19.1845	112.887	110.24	759
chr5	111249821	111250016	GSE124336_Fernandez_2019_GSM3529864_P0PM_1_S1_P0_eHcn4_1_ATACseq_SRR8368605_peak_98687	40	.	3.08903	5.66944	4.04416	214
chr5	111254886	111255014	GSE124336_Fernandez_2019_GSM3529864_P0PM_1_S1_P0_eHcn4_1_ATACseq_SRR8368605_peak_98688	52	.	3.41419	6.88177	5.21244	125
chr5	111257248	111257378	GSE124336_Fernandez_2019_GSM3529864_P0PM_1_S1_P0_eHcn4_1_ATACseq_SRR8368605_peak_98689	350	.	9.10452	37.1828	35.0435	330
chr5	111261822	111262018	GSE124336_Fernandez_2019_GSM3529864_P0PM_1_S1_P0_eHcn4_1_ATACseq_SRR8368605_peak_98691	46	.	3.25161	6.26535	4.61752	171
chr5	111262499	111263903	GSE124336_Fernandez_2019_GSM3529864_P0PM_1_S1_P0_eHcn4_1_ATACseq_SRR8368605_peak_98692	776	.	15.12	80.0714	77.6142	1182
chr5	111266867	111267456	GSE124336_Fernandez_2019_GSM3529864_P0PM_1_S1_P0_eHcn4_1_ATACseq_SRR8368605_peak_98693	350	.	9.10452	37.1828	35.0435	423
chr5	111269240	111270082	GSE124336_Fernandez_2019_GSM3529864_P0PM_1_S1_P0_eHcn4_1_ATACseq_SRR8368605_peak_98695	1021	.	18.209	104.782	102.18	834
chr5	111273388	111273981	GSE124336_Fernandez_2019_GSM3529864_P0PM_1_S1_P0_eHcn4_1_ATACseq_SRR8368605_peak_98696	1480	.	23.5742	150.905	148.053	397
chr5	111274564	111275829	GSE124336_Fernandez_2019_GSM3529864_P0PM_1_S1_P0_eHcn4_1_ATACseq_SRR8368605_peak_98697	424	.	10.2426	44.6497	42.4436	1049
chr5	111278845	111279180	GSE124336_Fernandez_2019_GSM3529864_P0PM_1_S1_P0_eHcn4_1_ATACseq_SRR8368605_peak_98698	84	.	4.2271	10.2428	8.4787	112
chr5	111280592	111281557	GSE124336_Fernandez_2019_GSM3529864_P0PM_1_S1_P0_eHcn4_1_ATACseq_SRR8368605_peak_98699	99	.	4.55226	11.7044	9.90704	427
chr5	111291730	111292019	GSE124336_Fernandez_2019_GSM3529864_P0PM_1_S1_P0_eHcn4_1_ATACseq_SRR8368605_peak_98700	251	.	7.47871	27.181	25.1463	236
chr5	111330161	111331391	GSE124336_Fernandez_2019_GSM3529864_P0PM_1_S1_P0_eHcn4_1_ATACseq_SRR8368605_peak_98701	3061	.	39.9948	310.035	306.105	486
chr5	111341585	111341972	GSE124336_Fernandez_2019_GSM3529864_P0PM_1_S1_P0_eHcn4_1_ATACseq_SRR8368605_peak_98703	121	.	5.04	14.0081	12.1646	205
chr5	111358124	111358396	GSE124336_Fernandez_2019_GSM3529864_P0PM_1_S1_P0_eHcn4_1_ATACseq_SRR8368605_peak_98704	46	.	3.25161	6.26535	4.61752	32
chr5	111364622	111364938	GSE124336_Fernandez_2019_GSM3529864_P0PM_1_S1_P0_eHcn4_1_ATACseq_SRR8368605_peak_98706	457	.	10.7303	47.9544	45.721	226
chr5	111376247	111376556	GSE124336_Fernandez_2019_GSM3529864_P0PM_1_S1_P0_eHcn4_1_ATACseq_SRR8368605_peak_98707	106	.	4.71484	12.4579	10.6448	130
chr5	111390886	111391258	GSE124336_Fernandez_2019_GSM3529864_P0PM_1_S1_P0_eHcn4_1_ATACseq_SRR8368605_peak_98708	179	.	6.17806	19.843	17.9035	270
chr5	111393494	111394128	GSE124336_Fernandez_2019_GSM3529864_P0PM_1_S1_P0_eHcn4_1_ATACseq_SRR8368605_peak_98709	214	.	6.82839	23.4307	21.442	856
chr5	111408662	111409024	GSE124336_Fernandez_2019_GSM3529864_P0PM_1_S1_P0_eHcn4_1_ATACseq_SRR8368605_peak_98711	58	.	3.57677	7.51782	5.82803	98
chr5	111409611	111411093	GSE124336_Fernandez_2019_GSM3529864_P0PM_1_S1_P0_eHcn4_1_ATACseq_SRR8368605_peak_98712	1035	.	18.3716	106.124	103.514	1409
chr5	111413962	111414630	GSE124336_Fernandez_2019_GSM3529864_P0PM_1_S1_P0_eHcn4_1_ATACseq_SRR8368605_peak_98713	1553	.	24.3871	158.198	155.306	621
chr5	111416202	111419606	GSE124336_Fernandez_2019_GSM3529864_P0PM_1_S1_P0_eHcn4_1_ATACseq_SRR8368605_peak_98714	3127	.	40.6452	316.769	312.776	974
chr5	111419865	111420631	GSE124336_Fernandez_2019_GSM3529864_P0PM_1_S1_P0_eHcn4_1_ATACseq_SRR8368605_peak_98714	3127	.	40.6452	316.769	312.776	974
chr5	111429558	111430230	GSE124336_Fernandez_2019_GSM3529864_P0PM_1_S1_P0_eHcn4_1_ATACseq_SRR8368605_peak_98717	299	.	8.29161	32.0768	29.9881	447
chr5	111431206	111431805	GSE124336_Fernandez_2019_GSM3529864_P0PM_1_S1_P0_eHcn4_1_ATACseq_SRR8368605_peak_98718	381	.	9.59226	40.3395	38.171	312
chr5	111433039	111433115	GSE124336_Fernandez_2019_GSM3529864_P0PM_1_S1_P0_eHcn4_1_ATACseq_SRR8368605_peak_98719	29	.	2.76387	4.54313	2.96692	147
chr5	111434062	111435110	GSE124336_Fernandez_2019_GSM3529864_P0PM_1_S1_P0_eHcn4_1_ATACseq_SRR8368605_peak_98720	641	.	13.3316	66.5125	64.1427	530
chr5	111435278	111435837	GSE124336_Fernandez_2019_GSM3529864_P0PM_1_S1_P0_eHcn4_1_ATACseq_SRR8368605_peak_98720	641	.	13.3316	66.5125	64.1427	530
chr5	111435988	111436614	GSE124336_Fernandez_2019_GSM3529864_P0PM_1_S1_P0_eHcn4_1_ATACseq_SRR8368605_peak_98720	641	.	13.3316	66.5125	64.1427	530
chr5	111442129	111442529	GSE124336_Fernandez_2019_GSM3529864_P0PM_1_S1_P0_eHcn4_1_ATACseq_SRR8368605_peak_98721	113	.	4.87742	13.226	11.3974	251
chr5	111446824	111446966	GSE124336_Fernandez_2019_GSM3529864_P0PM_1_S1_P0_eHcn4_1_ATACseq_SRR8368605_peak_98722	29	.	2.76387	4.54313	2.96692	13
chr5	111456374	111456788	GSE124336_Fernandez_2019_GSM3529864_P0PM_1_S1_P0_eHcn4_1_ATACseq_SRR8368605_peak_98724	91	.	4.38968	10.9658	9.1848	289
chr5	111465995	111466282	GSE124336_Fernandez_2019_GSM3529864_P0PM_1_S1_P0_eHcn4_1_ATACseq_SRR8368605_peak_98725	99	.	4.55226	11.7044	9.90704	322
chr5	111472286	111472426	GSE124336_Fernandez_2019_GSM3529864_P0PM_1_S1_P0_eHcn4_1_ATACseq_SRR8368605_peak_98726	64	.	3.73935	8.17267	6.46315	574
chr5	111473098	111474187	GSE124336_Fernandez_2019_GSM3529864_P0PM_1_S1_P0_eHcn4_1_ATACseq_SRR8368605_peak_98727	3127	.	40.6452	316.769	312.776	624
chr5	111475770	111475933	GSE124336_Fernandez_2019_GSM3529864_P0PM_1_S1_P0_eHcn4_1_ATACseq_SRR8368605_peak_98728	99	.	4.55226	11.7044	9.90704	361
chr5	111476062	111476437	GSE124336_Fernandez_2019_GSM3529864_P0PM_1_S1_P0_eHcn4_1_ATACseq_SRR8368605_peak_98728	99	.	4.55226	11.7044	9.90704	361
chr5	111478680	111478996	GSE124336_Fernandez_2019_GSM3529864_P0PM_1_S1_P0_eHcn4_1_ATACseq_SRR8368605_peak_98729	179	.	6.17806	19.843	17.9035	92
chr5	111480492	111480640	GSE124336_Fernandez_2019_GSM3529864_P0PM_1_S1_P0_eHcn4_1_ATACseq_SRR8368605_peak_98730	46	.	3.25161	6.26535	4.61752	49
chr5	111486024	111486248	GSE124336_Fernandez_2019_GSM3529864_P0PM_1_S1_P0_eHcn4_1_ATACseq_SRR8368605_peak_98731	99	.	4.55226	11.7044	9.90704	151
chr5	111489028	111489447	GSE124336_Fernandez_2019_GSM3529864_P0PM_1_S1_P0_eHcn4_1_ATACseq_SRR8368605_peak_98732	196	.	6.50323	21.6155	19.651	223
chr5	111490136	111492114	GSE124336_Fernandez_2019_GSM3529864_P0PM_1_S1_P0_eHcn4_1_ATACseq_SRR8368605_peak_98733	3077	.	40.1574	311.716	307.77	808
chr5	111506432	111507304	GSE124336_Fernandez_2019_GSM3529864_P0PM_1_S1_P0_eHcn4_1_ATACseq_SRR8368605_peak_98735	2698	.	36.4181	273.515	269.895	717
chr5	111509103	111509919	GSE124336_Fernandez_2019_GSM3529864_P0PM_1_S1_P0_eHcn4_1_ATACseq_SRR8368605_peak_98736	58	.	3.57677	7.51782	5.82803	173
chr5	111511922	111512598	GSE124336_Fernandez_2019_GSM3529864_P0PM_1_S1_P0_eHcn4_1_ATACseq_SRR8368605_peak_98737	424	.	10.2426	44.6497	42.4436	533
chr5	111513784	111514533	GSE124336_Fernandez_2019_GSM3529864_P0PM_1_S1_P0_eHcn4_1_ATACseq_SRR8368605_peak_98738	260	.	7.64129	28.1424	26.0965	790
chr5	111519271	111520304	GSE124336_Fernandez_2019_GSM3529864_P0PM_1_S1_P0_eHcn4_1_ATACseq_SRR8368605_peak_98739	1129	.	19.5097	115.619	112.956	765
chr5	111528848	111529836	GSE124336_Fernandez_2019_GSM3529864_P0PM_1_S1_P0_eHcn4_1_ATACseq_SRR8368605_peak_98740	1366	.	22.2735	139.394	136.603	465
chr5	111530963	111531551	GSE124336_Fernandez_2019_GSM3529864_P0PM_1_S1_P0_eHcn4_1_ATACseq_SRR8368605_peak_98741	153	.	5.69032	17.2689	15.3688	362
chr5	111532357	111533330	GSE124336_Fernandez_2019_GSM3529864_P0PM_1_S1_P0_eHcn4_1_ATACseq_SRR8368605_peak_98742	413	.	10.08	43.5617	41.3648	662
chr5	111535127	111535131	GSE124336_Fernandez_2019_GSM3529864_P0PM_1_S1_P0_eHcn4_1_ATACseq_SRR8368605_peak_98743	2650	.	35.9303	268.606	265.024	1031
chr5	111535372	111536632	GSE124336_Fernandez_2019_GSM3529864_P0PM_1_S1_P0_eHcn4_1_ATACseq_SRR8368605_peak_98743	2650	.	35.9303	268.606	265.024	1031
chr5	111542328	111542640	GSE124336_Fernandez_2019_GSM3529864_P0PM_1_S1_P0_eHcn4_1_ATACseq_SRR8368605_peak_98745	153	.	5.69032	17.2689	15.3688	216
chr5	111546616	111547043	GSE124336_Fernandez_2019_GSM3529864_P0PM_1_S1_P0_eHcn4_1_ATACseq_SRR8368605_peak_98746	52	.	3.41419	6.88177	5.21244	296
chr5	111570706	111571334	GSE124336_Fernandez_2019_GSM3529864_P0PM_1_S1_P0_eHcn4_1_ATACseq_SRR8368605_peak_98747	701	.	14.1445	72.6015	70.1917	402
chr5	111577330	111577957	GSE124336_Fernandez_2019_GSM3529864_P0PM_1_S1_P0_eHcn4_1_ATACseq_SRR8368605_peak_98748	242	.	7.31613	26.229	24.2054	584
chr5	111578465	111578794	GSE124336_Fernandez_2019_GSM3529864_P0PM_1_S1_P0_eHcn4_1_ATACseq_SRR8368605_peak_98749	145	.	5.52774	16.4346	14.5482	844
chr5	111579070	111579558	GSE124336_Fernandez_2019_GSM3529864_P0PM_1_S1_P0_eHcn4_1_ATACseq_SRR8368605_peak_98749	145	.	5.52774	16.4346	14.5482	844
chr5	111602381	111602645	GSE124336_Fernandez_2019_GSM3529864_P0PM_1_S1_P0_eHcn4_1_ATACseq_SRR8368605_peak_98751	77	.	4.06452	9.53581	7.78926	153
chr5	111619959	111622163	GSE124336_Fernandez_2019_GSM3529864_P0PM_1_S1_P0_eHcn4_1_ATACseq_SRR8368605_peak_98752	2489	.	34.3045	252.37	248.909	920
chr5	111622334	111623113	GSE124336_Fernandez_2019_GSM3529864_P0PM_1_S1_P0_eHcn4_1_ATACseq_SRR8368605_peak_98752	2489	.	34.3045	252.37	248.909	920
chr5	111626068	111626469	GSE124336_Fernandez_2019_GSM3529864_P0PM_1_S1_P0_eHcn4_1_ATACseq_SRR8368605_peak_98753	121	.	5.04	14.0081	12.1646	80
chr5	111637055	111637214	GSE124336_Fernandez_2019_GSM3529864_P0PM_1_S1_P0_eHcn4_1_ATACseq_SRR8368605_peak_98755	153	.	5.69032	17.2689	15.3688	80
chr5	111675234	111676306	GSE124336_Fernandez_2019_GSM3529864_P0PM_1_S1_P0_eHcn4_1_ATACseq_SRR8368605_peak_98757	1309	.	21.6232	133.713	130.952	675
chr5	111683025	111683179	GSE124336_Fernandez_2019_GSM3529864_P0PM_1_S1_P0_eHcn4_1_ATACseq_SRR8368605_peak_98758	435	.	10.4052	45.7446	43.5294	40
chr5	111724375	111726193	GSE124336_Fernandez_2019_GSM3529864_P0PM_1_S1_P0_eHcn4_1_ATACseq_SRR8368605_peak_98761	1655	.	25.5252	168.528	165.581	561
chr5	111726514	111726725	GSE124336_Fernandez_2019_GSM3529864_P0PM_1_S1_P0_eHcn4_1_ATACseq_SRR8368605_peak_98762	329	.	8.77935	35.1165	32.997	90
chr5	111730598	111731592	GSE124336_Fernandez_2019_GSM3529864_P0PM_1_S1_P0_eHcn4_1_ATACseq_SRR8368605_peak_98763	1253	.	20.9729	128.084	125.354	431
chr5	111742439	111742612	GSE124336_Fernandez_2019_GSM3529864_P0PM_1_S1_P0_eHcn4_1_ATACseq_SRR8368605_peak_98764	46	.	3.25161	6.26535	4.61752	159
chr5	111749547	111750528	GSE124336_Fernandez_2019_GSM3529864_P0PM_1_S1_P0_eHcn4_1_ATACseq_SRR8368605_peak_98765	490	.	11.2181	51.3178	49.0577	420
chr5	111760738	111760952	GSE124336_Fernandez_2019_GSM3529864_P0PM_1_S1_P0_eHcn4_1_ATACseq_SRR8368605_peak_98768	1115	.	19.3471	114.251	111.596	1473
chr5	111761146	111761507	GSE124336_Fernandez_2019_GSM3529864_P0PM_1_S1_P0_eHcn4_1_ATACseq_SRR8368605_peak_98768	1115	.	19.3471	114.251	111.596	1473
chr5	111761639	111762860	GSE124336_Fernandez_2019_GSM3529864_P0PM_1_S1_P0_eHcn4_1_ATACseq_SRR8368605_peak_98768	1115	.	19.3471	114.251	111.596	1473
chr5	111770172	111770728	GSE124336_Fernandez_2019_GSM3529864_P0PM_1_S1_P0_eHcn4_1_ATACseq_SRR8368605_peak_98769	381	.	9.59226	40.3395	38.171	298
chr5	111773882	111774379	GSE124336_Fernandez_2019_GSM3529864_P0PM_1_S1_P0_eHcn4_1_ATACseq_SRR8368605_peak_98770	524	.	11.7058	54.7373	52.4512	412
chr5	111777969	111778549	GSE124336_Fernandez_2019_GSM3529864_P0PM_1_S1_P0_eHcn4_1_ATACseq_SRR8368605_peak_98771	547	.	12.031	57.047	54.7437	452
chr5	111790361	111791678	GSE124336_Fernandez_2019_GSM3529864_P0PM_1_S1_P0_eHcn4_1_ATACseq_SRR8368605_peak_98772	402	.	9.91742	42.4805	40.2931	1247
chr5	111791963	111793241	GSE124336_Fernandez_2019_GSM3529864_P0PM_1_S1_P0_eHcn4_1_ATACseq_SRR8368605_peak_98772	402	.	9.91742	42.4805	40.2931	1247
chr5	111794355	111794764	GSE124336_Fernandez_2019_GSM3529864_P0PM_1_S1_P0_eHcn4_1_ATACseq_SRR8368605_peak_98773	106	.	4.71484	12.4579	10.6448	136
chr5	111799562	111800365	GSE124336_Fernandez_2019_GSM3529864_P0PM_1_S1_P0_eHcn4_1_ATACseq_SRR8368605_peak_98774	162	.	5.8529	18.1152	16.2017	324
chr5	111805893	111806045	GSE124336_Fernandez_2019_GSM3529864_P0PM_1_S1_P0_eHcn4_1_ATACseq_SRR8368605_peak_98775	64	.	3.73935	8.17267	6.46315	88
chr5	111810461	111810778	GSE124336_Fernandez_2019_GSM3529864_P0PM_1_S1_P0_eHcn4_1_ATACseq_SRR8368605_peak_98776	187	.	6.34064	20.7238	18.7717	487
chr5	111813501	111813623	GSE124336_Fernandez_2019_GSM3529864_P0PM_1_S1_P0_eHcn4_1_ATACseq_SRR8368605_peak_98777	71	.	3.90194	8.84557	7.1172	96
chr5	111823043	111823389	GSE124336_Fernandez_2019_GSM3529864_P0PM_1_S1_P0_eHcn4_1_ATACseq_SRR8368605_peak_98778	91	.	4.38968	10.9658	9.1848	28
chr5	111877206	111877547	GSE124336_Fernandez_2019_GSM3529864_P0PM_1_S1_P0_eHcn4_1_ATACseq_SRR8368605_peak_98779	84	.	4.2271	10.2428	8.4787	297
chr5	111890834	111891369	GSE124336_Fernandez_2019_GSM3529864_P0PM_1_S1_P0_eHcn4_1_ATACseq_SRR8368605_peak_98780	242	.	7.31613	26.229	24.2054	152
chr5	111893934	111894418	GSE124336_Fernandez_2019_GSM3529864_P0PM_1_S1_P0_eHcn4_1_ATACseq_SRR8368605_peak_98781	196	.	6.50323	21.6155	19.651	165
chr5	111901774	111901962	GSE124336_Fernandez_2019_GSM3529864_P0PM_1_S1_P0_eHcn4_1_ATACseq_SRR8368605_peak_98782	232	.	7.15355	25.2865	23.2744	99
chr5	111958429	111958576	GSE124336_Fernandez_2019_GSM3529864_P0PM_1_S1_P0_eHcn4_1_ATACseq_SRR8368605_peak_98783	64	.	3.73935	8.17267	6.46315	117
chr5	112012706	112013109	GSE124336_Fernandez_2019_GSM3529864_P0PM_1_S1_P0_eHcn4_1_ATACseq_SRR8368605_peak_98784	121	.	5.04	14.0081	12.1646	348
chr5	112018674	112019395	GSE124336_Fernandez_2019_GSM3529864_P0PM_1_S1_P0_eHcn4_1_ATACseq_SRR8368605_peak_98785	877	.	16.4206	90.2895	87.7703	482
chr5	112020716	112021634	GSE124336_Fernandez_2019_GSM3529864_P0PM_1_S1_P0_eHcn4_1_ATACseq_SRR8368605_peak_98786	1910	.	28.289	194.166	191.077	455
chr5	112051020	112051206	GSE124336_Fernandez_2019_GSM3529864_P0PM_1_S1_P0_eHcn4_1_ATACseq_SRR8368605_peak_98787	214	.	6.82839	23.4307	21.442	239
chr5	112081181	112081341	GSE124336_Fernandez_2019_GSM3529864_P0PM_1_S1_P0_eHcn4_1_ATACseq_SRR8368605_peak_98788	179	.	6.17806	19.843	17.9035	117
chr5	112093973	112094230	GSE124336_Fernandez_2019_GSM3529864_P0PM_1_S1_P0_eHcn4_1_ATACseq_SRR8368605_peak_98789	121	.	5.04	14.0081	12.1646	283
chr5	112129647	112129801	GSE124336_Fernandez_2019_GSM3529864_P0PM_1_S1_P0_eHcn4_1_ATACseq_SRR8368605_peak_98790	170	.	6.01548	18.9734	17.0468	53
chr5	112153573	112154154	GSE124336_Fernandez_2019_GSM3529864_P0PM_1_S1_P0_eHcn4_1_ATACseq_SRR8368605_peak_98791	1035	.	18.3716	106.124	103.514	419
chr5	112214502	112214714	GSE124336_Fernandez_2019_GSM3529864_P0PM_1_S1_P0_eHcn4_1_ATACseq_SRR8368605_peak_98793	187	.	6.34064	20.7238	18.7717	171
chr5	112240691	112241118	GSE124336_Fernandez_2019_GSM3529864_P0PM_1_S1_P0_eHcn4_1_ATACseq_SRR8368605_peak_98794	677	.	13.8194	70.1507	67.7567	453
chr5	112244072	112244469	GSE124336_Fernandez_2019_GSM3529864_P0PM_1_S1_P0_eHcn4_1_ATACseq_SRR8368605_peak_98795	106	.	4.71484	12.4579	10.6448	340
chr5	112244738	112245038	GSE124336_Fernandez_2019_GSM3529864_P0PM_1_S1_P0_eHcn4_1_ATACseq_SRR8368605_peak_98796	64	.	3.73935	8.17267	6.46315	290
chr5	112252499	112252794	GSE124336_Fernandez_2019_GSM3529864_P0PM_1_S1_P0_eHcn4_1_ATACseq_SRR8368605_peak_98797	232	.	7.15355	25.2865	23.2744	219
chr5	112253966	112255166	GSE124336_Fernandez_2019_GSM3529864_P0PM_1_S1_P0_eHcn4_1_ATACseq_SRR8368605_peak_98799	852	.	16.0955	87.7085	85.2045	1760
chr5	112255322	112255875	GSE124336_Fernandez_2019_GSM3529864_P0PM_1_S1_P0_eHcn4_1_ATACseq_SRR8368605_peak_98799	852	.	16.0955	87.7085	85.2045	1760
chr5	112275947	112277408	GSE124336_Fernandez_2019_GSM3529864_P0PM_1_S1_P0_eHcn4_1_ATACseq_SRR8368605_peak_98800	4107	.	49.9123	415.55	410.74	543
chr5	112279591	112280064	GSE124336_Fernandez_2019_GSM3529864_P0PM_1_S1_P0_eHcn4_1_ATACseq_SRR8368605_peak_98801	77	.	4.06452	9.53581	7.78926	499
chr5	112282039	112282377	GSE124336_Fernandez_2019_GSM3529864_P0PM_1_S1_P0_eHcn4_1_ATACseq_SRR8368605_peak_98802	121	.	5.04	14.0081	12.1646	303
chr5	112284652	112285949	GSE124336_Fernandez_2019_GSM3529864_P0PM_1_S1_P0_eHcn4_1_ATACseq_SRR8368605_peak_98803	801	.	15.4452	82.5991	80.1262	823
chr5	112289304	112289513	GSE124336_Fernandez_2019_GSM3529864_P0PM_1_S1_P0_eHcn4_1_ATACseq_SRR8368605_peak_98804	153	.	5.69032	17.2689	15.3688	154
chr5	112289883	112290371	GSE124336_Fernandez_2019_GSM3529864_P0PM_1_S1_P0_eHcn4_1_ATACseq_SRR8368605_peak_98805	424	.	10.2426	44.6497	42.4436	226
chr5	112292748	112292791	GSE124336_Fernandez_2019_GSM3529864_P0PM_1_S1_P0_eHcn4_1_ATACseq_SRR8368605_peak_98806	19	.	2.43871	3.51174	1.99142	75
chr5	112295320	112295567	GSE124336_Fernandez_2019_GSM3529864_P0PM_1_S1_P0_eHcn4_1_ATACseq_SRR8368605_peak_98807	91	.	4.38968	10.9658	9.1848	146
chr5	112296765	112297419	GSE124336_Fernandez_2019_GSM3529864_P0PM_1_S1_P0_eHcn4_1_ATACseq_SRR8368605_peak_98808	605	.	12.8439	62.9217	60.5763	262
chr5	112298775	112298909	GSE124336_Fernandez_2019_GSM3529864_P0PM_1_S1_P0_eHcn4_1_ATACseq_SRR8368605_peak_98809	71	.	3.90194	8.84557	7.1172	133
chr5	112317154	112317452	GSE124336_Fernandez_2019_GSM3529864_P0PM_1_S1_P0_eHcn4_1_ATACseq_SRR8368605_peak_98810	121	.	5.04	14.0081	12.1646	95
chr5	112320967	112321408	GSE124336_Fernandez_2019_GSM3529864_P0PM_1_S1_P0_eHcn4_1_ATACseq_SRR8368605_peak_98811	340	.	8.94193	36.1457	34.0163	353
chr5	112324745	112326630	GSE124336_Fernandez_2019_GSM3529864_P0PM_1_S1_P0_eHcn4_1_ATACseq_SRR8368605_peak_98812	1730	.	26.3381	175.989	173.002	1551
chr5	112335496	112335822	GSE124336_Fernandez_2019_GSM3529864_P0PM_1_S1_P0_eHcn4_1_ATACseq_SRR8368605_peak_98813	329	.	8.77935	35.1165	32.997	560
chr5	112342925	112343656	GSE124336_Fernandez_2019_GSM3529864_P0PM_1_S1_P0_eHcn4_1_ATACseq_SRR8368605_peak_98814	1143	.	19.6723	116.99	114.32	419
chr5	112395090	112395404	GSE124336_Fernandez_2019_GSM3529864_P0PM_1_S1_P0_eHcn4_1_ATACseq_SRR8368605_peak_98815	106	.	4.71484	12.4579	10.6448	239
chr5	112406085	112406357	GSE124336_Fernandez_2019_GSM3529864_P0PM_1_S1_P0_eHcn4_1_ATACseq_SRR8368605_peak_98816	242	.	7.31613	26.229	24.2054	92
chr5	112429084	112429277	GSE124336_Fernandez_2019_GSM3529864_P0PM_1_S1_P0_eHcn4_1_ATACseq_SRR8368605_peak_98817	242	.	7.31613	26.229	24.2054	226
chr5	112433018	112433389	GSE124336_Fernandez_2019_GSM3529864_P0PM_1_S1_P0_eHcn4_1_ATACseq_SRR8368605_peak_98818	381	.	9.59226	40.3395	38.171	246
chr5	112491618	112491736	GSE124336_Fernandez_2019_GSM3529864_P0PM_1_S1_P0_eHcn4_1_ATACseq_SRR8368605_peak_98819	91	.	4.38968	10.9658	9.1848	46
chr5	112497069	112497545	GSE124336_Fernandez_2019_GSM3529864_P0PM_1_S1_P0_eHcn4_1_ATACseq_SRR8368605_peak_98820	424	.	10.2426	44.6497	42.4436	266
chr5	112499089	112499631	GSE124336_Fernandez_2019_GSM3529864_P0PM_1_S1_P0_eHcn4_1_ATACseq_SRR8368605_peak_98821	350	.	9.10452	37.1828	35.0435	242
chr5	112526494	112526741	GSE124336_Fernandez_2019_GSM3529864_P0PM_1_S1_P0_eHcn4_1_ATACseq_SRR8368605_peak_98825	196	.	6.50323	21.6155	19.651	133
chr5	112532681	112533168	GSE124336_Fernandez_2019_GSM3529864_P0PM_1_S1_P0_eHcn4_1_ATACseq_SRR8368605_peak_98826	413	.	10.08	43.5617	41.3648	285
chr5	112549375	112549555	GSE124336_Fernandez_2019_GSM3529864_P0PM_1_S1_P0_eHcn4_1_ATACseq_SRR8368605_peak_98827	129	.	5.20258	14.8039	12.9457	135
chr5	112574040	112574203	GSE124336_Fernandez_2019_GSM3529864_P0PM_1_S1_P0_eHcn4_1_ATACseq_SRR8368605_peak_98829	513	.	11.5432	53.5914	51.3139	106
chr5	112576890	112577392	GSE124336_Fernandez_2019_GSM3529864_P0PM_1_S1_P0_eHcn4_1_ATACseq_SRR8368605_peak_98830	260	.	7.64129	28.1424	26.0965	491
chr5	112629497	112629653	GSE124336_Fernandez_2019_GSM3529864_P0PM_1_S1_P0_eHcn4_1_ATACseq_SRR8368605_peak_98831	129	.	5.20258	14.8039	12.9457	622
chr5	112629831	112630067	GSE124336_Fernandez_2019_GSM3529864_P0PM_1_S1_P0_eHcn4_1_ATACseq_SRR8368605_peak_98831	129	.	5.20258	14.8039	12.9457	622
chr5	112668585	112668817	GSE124336_Fernandez_2019_GSM3529864_P0PM_1_S1_P0_eHcn4_1_ATACseq_SRR8368605_peak_98832	106	.	4.71484	12.4579	10.6448	136
chr5	112694442	112694639	GSE124336_Fernandez_2019_GSM3529864_P0PM_1_S1_P0_eHcn4_1_ATACseq_SRR8368605_peak_98834	52	.	3.41419	6.88177	5.21244	166
chr5	112697378	112697762	GSE124336_Fernandez_2019_GSM3529864_P0PM_1_S1_P0_eHcn4_1_ATACseq_SRR8368605_peak_98835	113	.	4.87742	13.226	11.3974	272
chr5	112713034	112713534	GSE124336_Fernandez_2019_GSM3529864_P0PM_1_S1_P0_eHcn4_1_ATACseq_SRR8368605_peak_98836	205	.	6.66581	22.5179	20.5412	382
chr5	112714914	112715580	GSE124336_Fernandez_2019_GSM3529864_P0PM_1_S1_P0_eHcn4_1_ATACseq_SRR8368605_peak_98837	653	.	13.4942	67.72	65.3422	394
chr5	112718744	112719049	GSE124336_Fernandez_2019_GSM3529864_P0PM_1_S1_P0_eHcn4_1_ATACseq_SRR8368605_peak_98838	381	.	9.59226	40.3395	38.171	117
chr5	112719785	112719916	GSE124336_Fernandez_2019_GSM3529864_P0PM_1_S1_P0_eHcn4_1_ATACseq_SRR8368605_peak_98839	34	.	2.92645	5.09501	3.49355	66
chr5	112742911	112743694	GSE124336_Fernandez_2019_GSM3529864_P0PM_1_S1_P0_eHcn4_1_ATACseq_SRR8368605_peak_98840	350	.	9.10452	37.1828	35.0435	398
chr5	112746049	112746235	GSE124336_Fernandez_2019_GSM3529864_P0PM_1_S1_P0_eHcn4_1_ATACseq_SRR8368605_peak_98841	99	.	4.55226	11.7044	9.90704	152
chr5	112748103	112748254	GSE124336_Fernandez_2019_GSM3529864_P0PM_1_S1_P0_eHcn4_1_ATACseq_SRR8368605_peak_98842	84	.	4.2271	10.2428	8.4787	80
chr5	112755568	112755817	GSE124336_Fernandez_2019_GSM3529864_P0PM_1_S1_P0_eHcn4_1_ATACseq_SRR8368605_peak_98844	145	.	5.52774	16.4346	14.5482	288
chr5	112771480	112771918	GSE124336_Fernandez_2019_GSM3529864_P0PM_1_S1_P0_eHcn4_1_ATACseq_SRR8368605_peak_98845	205	.	6.66581	22.5179	20.5412	234
chr5	112776742	112777203	GSE124336_Fernandez_2019_GSM3529864_P0PM_1_S1_P0_eHcn4_1_ATACseq_SRR8368605_peak_98846	77	.	4.06452	9.53581	7.78926	318
chr5	112780444	112780714	GSE124336_Fernandez_2019_GSM3529864_P0PM_1_S1_P0_eHcn4_1_ATACseq_SRR8368605_peak_98847	77	.	4.06452	9.53581	7.78926	194
chr5	112789649	112789854	GSE124336_Fernandez_2019_GSM3529864_P0PM_1_S1_P0_eHcn4_1_ATACseq_SRR8368605_peak_98848	52	.	3.41419	6.88177	5.21244	322
chr5	112790508	112791238	GSE124336_Fernandez_2019_GSM3529864_P0PM_1_S1_P0_eHcn4_1_ATACseq_SRR8368605_peak_98849	1075	.	18.8594	110.171	107.538	467
chr5	112791840	112792611	GSE124336_Fernandez_2019_GSM3529864_P0PM_1_S1_P0_eHcn4_1_ATACseq_SRR8368605_peak_98850	71	.	3.90194	8.84557	7.1172	408
chr5	112815165	112815499	GSE124336_Fernandez_2019_GSM3529864_P0PM_1_S1_P0_eHcn4_1_ATACseq_SRR8368605_peak_98851	299	.	8.29161	32.0768	29.9881	88
chr5	112815661	112815670	GSE124336_Fernandez_2019_GSM3529864_P0PM_1_S1_P0_eHcn4_1_ATACseq_SRR8368605_peak_98851	299	.	8.29161	32.0768	29.9881	88
chr5	112848859	112849932	GSE124336_Fernandez_2019_GSM3529864_P0PM_1_S1_P0_eHcn4_1_ATACseq_SRR8368605_peak_98854	558	.	12.1935	58.2106	55.8988	382
chr5	112853088	112853834	GSE124336_Fernandez_2019_GSM3529864_P0PM_1_S1_P0_eHcn4_1_ATACseq_SRR8368605_peak_98856	1156	.	19.8348	118.364	115.687	275
chr5	112859552	112860189	GSE124336_Fernandez_2019_GSM3529864_P0PM_1_S1_P0_eHcn4_1_ATACseq_SRR8368605_peak_98857	864	.	16.2581	88.9968	86.4853	393
chr5	112870622	112871431	GSE124336_Fernandez_2019_GSM3529864_P0PM_1_S1_P0_eHcn4_1_ATACseq_SRR8368605_peak_98859	593	.	12.6813	61.7355	59.3985	330
chr5	112871658	112872435	GSE124336_Fernandez_2019_GSM3529864_P0PM_1_S1_P0_eHcn4_1_ATACseq_SRR8368605_peak_98860	52	.	3.41419	6.88177	5.21244	74
chr5	112877023	112877570	GSE124336_Fernandez_2019_GSM3529864_P0PM_1_S1_P0_eHcn4_1_ATACseq_SRR8368605_peak_98861	309	.	8.45419	33.0818	30.9827	273
chr5	112879421	112880425	GSE124336_Fernandez_2019_GSM3529864_P0PM_1_S1_P0_eHcn4_1_ATACseq_SRR8368605_peak_98862	129	.	5.20258	14.8039	12.9457	527
chr5	112886514	112887906	GSE124336_Fernandez_2019_GSM3529864_P0PM_1_S1_P0_eHcn4_1_ATACseq_SRR8368605_peak_98863	2457	.	33.9794	249.147	245.709	711
chr5	112888541	112889123	GSE124336_Fernandez_2019_GSM3529864_P0PM_1_S1_P0_eHcn4_1_ATACseq_SRR8368605_peak_98863	2457	.	33.9794	249.147	245.709	711
chr5	112889273	112889734	GSE124336_Fernandez_2019_GSM3529864_P0PM_1_S1_P0_eHcn4_1_ATACseq_SRR8368605_peak_98863	2457	.	33.9794	249.147	245.709	711
chr5	112894405	112897009	GSE124336_Fernandez_2019_GSM3529864_P0PM_1_S1_P0_eHcn4_1_ATACseq_SRR8368605_peak_98864	3878	.	47.7987	392.583	387.897	2068
chr5	112901747	112902266	GSE124336_Fernandez_2019_GSM3529864_P0PM_1_S1_P0_eHcn4_1_ATACseq_SRR8368605_peak_98866	170	.	6.01548	18.9734	17.0468	310
chr5	112907136	112908823	GSE124336_Fernandez_2019_GSM3529864_P0PM_1_S1_P0_eHcn4_1_ATACseq_SRR8368605_peak_98867	3177	.	41.1329	321.838	317.796	1221
chr5	112914727	112915164	GSE124336_Fernandez_2019_GSM3529864_P0PM_1_S1_P0_eHcn4_1_ATACseq_SRR8368605_peak_98868	214	.	6.82839	23.4307	21.442	376
chr5	112917798	112918038	GSE124336_Fernandez_2019_GSM3529864_P0PM_1_S1_P0_eHcn4_1_ATACseq_SRR8368605_peak_98869	71	.	3.90194	8.84557	7.1172	381
chr5	112919942	112920222	GSE124336_Fernandez_2019_GSM3529864_P0PM_1_S1_P0_eHcn4_1_ATACseq_SRR8368605_peak_98870	162	.	5.8529	18.1152	16.2017	239
chr5	112922898	112924342	GSE124336_Fernandez_2019_GSM3529864_P0PM_1_S1_P0_eHcn4_1_ATACseq_SRR8368605_peak_98871	1048	.	18.5342	107.469	104.851	892
chr5	112927739	112928016	GSE124336_Fernandez_2019_GSM3529864_P0PM_1_S1_P0_eHcn4_1_ATACseq_SRR8368605_peak_98872	40	.	3.08903	5.66944	4.04416	34
chr5	112932539	112934131	GSE124336_Fernandez_2019_GSM3529864_P0PM_1_S1_P0_eHcn4_1_ATACseq_SRR8368605_peak_98874	2862	.	38.0439	290.004	286.25	860
chr5	112936166	112937198	GSE124336_Fernandez_2019_GSM3529864_P0PM_1_S1_P0_eHcn4_1_ATACseq_SRR8368605_peak_98875	205	.	6.66581	22.5179	20.5412	266
chr5	112956839	112957400	GSE124336_Fernandez_2019_GSM3529864_P0PM_1_S1_P0_eHcn4_1_ATACseq_SRR8368605_peak_98876	360	.	9.2671	38.2276	36.0784	385
chr5	112960834	112961174	GSE124336_Fernandez_2019_GSM3529864_P0PM_1_S1_P0_eHcn4_1_ATACseq_SRR8368605_peak_98877	71	.	3.90194	8.84557	7.1172	87
chr5	112969189	112969803	GSE124336_Fernandez_2019_GSM3529864_P0PM_1_S1_P0_eHcn4_1_ATACseq_SRR8368605_peak_98879	162	.	5.8529	18.1152	16.2017	332
chr5	112976972	112977603	GSE124336_Fernandez_2019_GSM3529864_P0PM_1_S1_P0_eHcn4_1_ATACseq_SRR8368605_peak_98880	968	.	17.5587	99.4556	96.8832	442
chr5	113002813	113003288	GSE124336_Fernandez_2019_GSM3529864_P0PM_1_S1_P0_eHcn4_1_ATACseq_SRR8368605_peak_98882	360	.	9.2671	38.2276	36.0784	411
chr5	113005600	113006731	GSE124336_Fernandez_2019_GSM3529864_P0PM_1_S1_P0_eHcn4_1_ATACseq_SRR8368605_peak_98883	280	.	7.96645	30.0921	28.0245	664
chr5	113007437	113008421	GSE124336_Fernandez_2019_GSM3529864_P0PM_1_S1_P0_eHcn4_1_ATACseq_SRR8368605_peak_98884	170	.	6.01548	18.9734	17.0468	221
chr5	113009165	113010149	GSE124336_Fernandez_2019_GSM3529864_P0PM_1_S1_P0_eHcn4_1_ATACseq_SRR8368605_peak_98885	1715	.	26.1755	174.491	171.513	552
chr5	113013694	113016071	GSE124336_Fernandez_2019_GSM3529864_P0PM_1_S1_P0_eHcn4_1_ATACseq_SRR8368605_peak_98886	826	.	15.7703	85.1449	82.6564	1952
chr5	113017810	113018537	GSE124336_Fernandez_2019_GSM3529864_P0PM_1_S1_P0_eHcn4_1_ATACseq_SRR8368605_peak_98887	260	.	7.64129	28.1424	26.0965	211
chr5	113024294	113025030	GSE124336_Fernandez_2019_GSM3529864_P0PM_1_S1_P0_eHcn4_1_ATACseq_SRR8368605_peak_98888	751	.	14.7948	77.5624	75.1208	519
chr5	113035533	113036137	GSE124336_Fernandez_2019_GSM3529864_P0PM_1_S1_P0_eHcn4_1_ATACseq_SRR8368605_peak_98890	1143	.	19.6723	116.99	114.32	786
chr5	113040527	113041427	GSE124336_Fernandez_2019_GSM3529864_P0PM_1_S1_P0_eHcn4_1_ATACseq_SRR8368605_peak_98891	995	.	17.8839	102.111	99.5236	479
chr5	113041748	113042076	GSE124336_Fernandez_2019_GSM3529864_P0PM_1_S1_P0_eHcn4_1_ATACseq_SRR8368605_peak_98891	995	.	17.8839	102.111	99.5236	479
chr5	113042697	113042866	GSE124336_Fernandez_2019_GSM3529864_P0PM_1_S1_P0_eHcn4_1_ATACseq_SRR8368605_peak_98893	91	.	4.38968	10.9658	9.1848	55
chr5	113043315	113044011	GSE124336_Fernandez_2019_GSM3529864_P0PM_1_S1_P0_eHcn4_1_ATACseq_SRR8368605_peak_98894	852	.	16.0955	87.7085	85.2045	582
chr5	113054266	113054611	GSE124336_Fernandez_2019_GSM3529864_P0PM_1_S1_P0_eHcn4_1_ATACseq_SRR8368605_peak_98895	1008	.	18.0464	103.445	100.85	228
chr5	113079846	113080082	GSE124336_Fernandez_2019_GSM3529864_P0PM_1_S1_P0_eHcn4_1_ATACseq_SRR8368605_peak_98897	99	.	4.55226	11.7044	9.90704	162
chr5	113081181	113082069	GSE124336_Fernandez_2019_GSM3529864_P0PM_1_S1_P0_eHcn4_1_ATACseq_SRR8368605_peak_98898	1115	.	19.3471	114.251	111.596	496
chr5	113082427	113083284	GSE124336_Fernandez_2019_GSM3529864_P0PM_1_S1_P0_eHcn4_1_ATACseq_SRR8368605_peak_98898	1115	.	19.3471	114.251	111.596	496
chr5	113086876	113087233	GSE124336_Fernandez_2019_GSM3529864_P0PM_1_S1_P0_eHcn4_1_ATACseq_SRR8368605_peak_98900	58	.	3.57677	7.51782	5.82803	118
chr5	113091134	113091611	GSE124336_Fernandez_2019_GSM3529864_P0PM_1_S1_P0_eHcn4_1_ATACseq_SRR8368605_peak_98901	413	.	10.08	43.5617	41.3648	267
chr5	113099512	113100162	GSE124336_Fernandez_2019_GSM3529864_P0PM_1_S1_P0_eHcn4_1_ATACseq_SRR8368605_peak_98902	852	.	16.0955	87.7085	85.2045	255
chr5	113101562	113101632	GSE124336_Fernandez_2019_GSM3529864_P0PM_1_S1_P0_eHcn4_1_ATACseq_SRR8368605_peak_98903	34	.	2.92645	5.09501	3.49355	86
chr5	113102197	113102858	GSE124336_Fernandez_2019_GSM3529864_P0PM_1_S1_P0_eHcn4_1_ATACseq_SRR8368605_peak_98904	187	.	6.34064	20.7238	18.7717	146
chr5	113103771	113103815	GSE124336_Fernandez_2019_GSM3529864_P0PM_1_S1_P0_eHcn4_1_ATACseq_SRR8368605_peak_98905	40	.	3.08903	5.66944	4.04416	290
chr5	113105533	113105765	GSE124336_Fernandez_2019_GSM3529864_P0PM_1_S1_P0_eHcn4_1_ATACseq_SRR8368605_peak_98906	34	.	2.92645	5.09501	3.49355	374
chr5	113106852	113107180	GSE124336_Fernandez_2019_GSM3529864_P0PM_1_S1_P0_eHcn4_1_ATACseq_SRR8368605_peak_98907	121	.	5.04	14.0081	12.1646	207
chr5	113107465	113108875	GSE124336_Fernandez_2019_GSM3529864_P0PM_1_S1_P0_eHcn4_1_ATACseq_SRR8368605_peak_98908	665	.	13.6568	68.9328	66.5469	388
chr5	113109801	113109986	GSE124336_Fernandez_2019_GSM3529864_P0PM_1_S1_P0_eHcn4_1_ATACseq_SRR8368605_peak_98909	826	.	15.7703	85.1449	82.6564	1799
chr5	113110775	113111312	GSE124336_Fernandez_2019_GSM3529864_P0PM_1_S1_P0_eHcn4_1_ATACseq_SRR8368605_peak_98909	826	.	15.7703	85.1449	82.6564	1799
chr5	113111466	113111834	GSE124336_Fernandez_2019_GSM3529864_P0PM_1_S1_P0_eHcn4_1_ATACseq_SRR8368605_peak_98909	826	.	15.7703	85.1449	82.6564	1799
chr5	113113091	113113324	GSE124336_Fernandez_2019_GSM3529864_P0PM_1_S1_P0_eHcn4_1_ATACseq_SRR8368605_peak_98910	99	.	4.55226	11.7044	9.90704	181
chr5	113113740	113115185	GSE124336_Fernandez_2019_GSM3529864_P0PM_1_S1_P0_eHcn4_1_ATACseq_SRR8368605_peak_98911	2928	.	38.6942	296.652	292.84	887
chr5	113115852	113116565	GSE124336_Fernandez_2019_GSM3529864_P0PM_1_S1_P0_eHcn4_1_ATACseq_SRR8368605_peak_98912	121	.	5.04	14.0081	12.1646	505
chr5	113118562	113119054	GSE124336_Fernandez_2019_GSM3529864_P0PM_1_S1_P0_eHcn4_1_ATACseq_SRR8368605_peak_98914	99	.	4.55226	11.7044	9.90704	435
chr5	113120083	113120446	GSE124336_Fernandez_2019_GSM3529864_P0PM_1_S1_P0_eHcn4_1_ATACseq_SRR8368605_peak_98915	106	.	4.71484	12.4579	10.6448	504
chr5	113120919	113123023	GSE124336_Fernandez_2019_GSM3529864_P0PM_1_S1_P0_eHcn4_1_ATACseq_SRR8368605_peak_98916	360	.	9.2671	38.2276	36.0784	2041
chr5	113129874	113130112	GSE124336_Fernandez_2019_GSM3529864_P0PM_1_S1_P0_eHcn4_1_ATACseq_SRR8368605_peak_98918	40	.	3.08903	5.66944	4.04416	35
chr5	113130836	113131055	GSE124336_Fernandez_2019_GSM3529864_P0PM_1_S1_P0_eHcn4_1_ATACseq_SRR8368605_peak_98919	46	.	3.25161	6.26535	4.61752	122
chr5	113131617	113131918	GSE124336_Fernandez_2019_GSM3529864_P0PM_1_S1_P0_eHcn4_1_ATACseq_SRR8368605_peak_98919	46	.	3.25161	6.26535	4.61752	122
chr5	113132618	113133537	GSE124336_Fernandez_2019_GSM3529864_P0PM_1_S1_P0_eHcn4_1_ATACseq_SRR8368605_peak_98920	280	.	7.96645	30.0921	28.0245	229
chr5	113134380	113134428	GSE124336_Fernandez_2019_GSM3529864_P0PM_1_S1_P0_eHcn4_1_ATACseq_SRR8368605_peak_98921	19	.	2.43871	3.51174	1.99142	163
chr5	113135082	113139314	GSE124336_Fernandez_2019_GSM3529864_P0PM_1_S1_P0_eHcn4_1_ATACseq_SRR8368605_peak_98922	3465	.	43.8968	350.846	346.519	2228
chr5	113142309	113143062	GSE124336_Fernandez_2019_GSM3529864_P0PM_1_S1_P0_eHcn4_1_ATACseq_SRR8368605_peak_98923	2617	.	35.6052	265.342	261.786	479
chr5	113145263	113145709	GSE124336_Fernandez_2019_GSM3529864_P0PM_1_S1_P0_eHcn4_1_ATACseq_SRR8368605_peak_98924	280	.	7.96645	30.0921	28.0245	245
chr5	113146570	113146937	GSE124336_Fernandez_2019_GSM3529864_P0PM_1_S1_P0_eHcn4_1_ATACseq_SRR8368605_peak_98924	280	.	7.96645	30.0921	28.0245	245
chr5	113147072	113147345	GSE124336_Fernandez_2019_GSM3529864_P0PM_1_S1_P0_eHcn4_1_ATACseq_SRR8368605_peak_98924	280	.	7.96645	30.0921	28.0245	245
chr5	113147561	113148590	GSE124336_Fernandez_2019_GSM3529864_P0PM_1_S1_P0_eHcn4_1_ATACseq_SRR8368605_peak_98925	413	.	10.08	43.5617	41.3648	640
chr5	113151155	113151955	GSE124336_Fernandez_2019_GSM3529864_P0PM_1_S1_P0_eHcn4_1_ATACseq_SRR8368605_peak_98926	350	.	9.10452	37.1828	35.0435	489
chr5	113152882	113153685	GSE124336_Fernandez_2019_GSM3529864_P0PM_1_S1_P0_eHcn4_1_ATACseq_SRR8368605_peak_98927	490	.	11.2181	51.3178	49.0577	518
chr5	113154954	113155591	GSE124336_Fernandez_2019_GSM3529864_P0PM_1_S1_P0_eHcn4_1_ATACseq_SRR8368605_peak_98928	1267	.	21.1355	129.487	126.749	385
chr5	113162953	113163412	GSE124336_Fernandez_2019_GSM3529864_P0PM_1_S1_P0_eHcn4_1_ATACseq_SRR8368605_peak_98929	187	.	6.34064	20.7238	18.7717	290
chr5	113164783	113165597	GSE124336_Fernandez_2019_GSM3529864_P0PM_1_S1_P0_eHcn4_1_ATACseq_SRR8368605_peak_98930	371	.	9.42968	39.2798	37.1209	538
chr5	113173442	113173632	GSE124336_Fernandez_2019_GSM3529864_P0PM_1_S1_P0_eHcn4_1_ATACseq_SRR8368605_peak_98932	570	.	12.3561	59.3799	57.0597	102
chr5	113175046	113175568	GSE124336_Fernandez_2019_GSM3529864_P0PM_1_S1_P0_eHcn4_1_ATACseq_SRR8368605_peak_98933	129	.	5.20258	14.8039	12.9457	278
chr5	113179844	113180811	GSE124336_Fernandez_2019_GSM3529864_P0PM_1_S1_P0_eHcn4_1_ATACseq_SRR8368605_peak_98934	1337	.	21.9484	136.547	133.771	656
chr5	113199408	113199718	GSE124336_Fernandez_2019_GSM3529864_P0PM_1_S1_P0_eHcn4_1_ATACseq_SRR8368605_peak_98935	52	.	3.41419	6.88177	5.21244	183
chr5	113208945	113209387	GSE124336_Fernandez_2019_GSM3529864_P0PM_1_S1_P0_eHcn4_1_ATACseq_SRR8368605_peak_98937	187	.	6.34064	20.7238	18.7717	403
chr5	113220453	113221139	GSE124336_Fernandez_2019_GSM3529864_P0PM_1_S1_P0_eHcn4_1_ATACseq_SRR8368605_peak_98939	214	.	6.82839	23.4307	21.442	335
chr5	113221302	113221460	GSE124336_Fernandez_2019_GSM3529864_P0PM_1_S1_P0_eHcn4_1_ATACseq_SRR8368605_peak_98940	113	.	4.87742	13.226	11.3974	143
chr5	113226466	113227065	GSE124336_Fernandez_2019_GSM3529864_P0PM_1_S1_P0_eHcn4_1_ATACseq_SRR8368605_peak_98941	916	.	16.9084	94.193	91.651	389
chr5	113249369	113249571	GSE124336_Fernandez_2019_GSM3529864_P0PM_1_S1_P0_eHcn4_1_ATACseq_SRR8368605_peak_98942	106	.	4.71484	12.4579	10.6448	117
chr5	113271157	113271473	GSE124336_Fernandez_2019_GSM3529864_P0PM_1_S1_P0_eHcn4_1_ATACseq_SRR8368605_peak_98943	290	.	8.12903	31.0802	29.0019	202
chr5	113310545	113310942	GSE124336_Fernandez_2019_GSM3529864_P0PM_1_S1_P0_eHcn4_1_ATACseq_SRR8368605_peak_98944	242	.	7.31613	26.229	24.2054	232
chr5	113366013	113366338	GSE124336_Fernandez_2019_GSM3529864_P0PM_1_S1_P0_eHcn4_1_ATACseq_SRR8368605_peak_98947	223	.	6.99097	24.3536	22.3531	59
chr5	113407484	113407608	GSE124336_Fernandez_2019_GSM3529864_P0PM_1_S1_P0_eHcn4_1_ATACseq_SRR8368605_peak_98949	145	.	5.52774	16.4346	14.5482	118
chr5	113471557	113471682	GSE124336_Fernandez_2019_GSM3529864_P0PM_1_S1_P0_eHcn4_1_ATACseq_SRR8368605_peak_98950	214	.	6.82839	23.4307	21.442	114
chr5	113476880	113477111	GSE124336_Fernandez_2019_GSM3529864_P0PM_1_S1_P0_eHcn4_1_ATACseq_SRR8368605_peak_98951	145	.	5.52774	16.4346	14.5482	224
chr5	113487768	113488305	GSE124336_Fernandez_2019_GSM3529864_P0PM_1_S1_P0_eHcn4_1_ATACseq_SRR8368605_peak_98952	479	.	11.0555	50.1903	47.939	267
chr5	113490430	113491289	GSE124336_Fernandez_2019_GSM3529864_P0PM_1_S1_P0_eHcn4_1_ATACseq_SRR8368605_peak_98953	763	.	14.9574	78.8146	76.3652	398
chr5	113491487	113491496	GSE124336_Fernandez_2019_GSM3529864_P0PM_1_S1_P0_eHcn4_1_ATACseq_SRR8368605_peak_98953	763	.	14.9574	78.8146	76.3652	398
chr5	113503164	113503595	GSE124336_Fernandez_2019_GSM3529864_P0PM_1_S1_P0_eHcn4_1_ATACseq_SRR8368605_peak_98954	726	.	14.4697	75.0723	72.6466	339
chr5	113513746	113514354	GSE124336_Fernandez_2019_GSM3529864_P0PM_1_S1_P0_eHcn4_1_ATACseq_SRR8368605_peak_98955	1048	.	18.5342	107.469	104.851	474
chr5	113514577	113514799	GSE124336_Fernandez_2019_GSM3529864_P0PM_1_S1_P0_eHcn4_1_ATACseq_SRR8368605_peak_98955	1048	.	18.5342	107.469	104.851	474
chr5	113516559	113517600	GSE124336_Fernandez_2019_GSM3529864_P0PM_1_S1_P0_eHcn4_1_ATACseq_SRR8368605_peak_98956	392	.	9.75484	41.4064	39.2284	704
chr5	113548425	113548680	GSE124336_Fernandez_2019_GSM3529864_P0PM_1_S1_P0_eHcn4_1_ATACseq_SRR8368605_peak_98957	170	.	6.01548	18.9734	17.0468	89
chr5	113553429	113553829	GSE124336_Fernandez_2019_GSM3529864_P0PM_1_S1_P0_eHcn4_1_ATACseq_SRR8368605_peak_98958	350	.	9.10452	37.1828	35.0435	272
chr5	113555815	113556004	GSE124336_Fernandez_2019_GSM3529864_P0PM_1_S1_P0_eHcn4_1_ATACseq_SRR8368605_peak_98959	153	.	5.69032	17.2689	15.3688	178
chr5	113625016	113625663	GSE124336_Fernandez_2019_GSM3529864_P0PM_1_S1_P0_eHcn4_1_ATACseq_SRR8368605_peak_98960	360	.	9.2671	38.2276	36.0784	261
chr5	113628079	113628342	GSE124336_Fernandez_2019_GSM3529864_P0PM_1_S1_P0_eHcn4_1_ATACseq_SRR8368605_peak_98961	71	.	3.90194	8.84557	7.1172	275
chr5	113633507	113633645	GSE124336_Fernandez_2019_GSM3529864_P0PM_1_S1_P0_eHcn4_1_ATACseq_SRR8368605_peak_98963	34	.	2.92645	5.09501	3.49355	170
chr5	113634197	113634657	GSE124336_Fernandez_2019_GSM3529864_P0PM_1_S1_P0_eHcn4_1_ATACseq_SRR8368605_peak_98964	205	.	6.66581	22.5179	20.5412	285
chr5	113636243	113636625	GSE124336_Fernandez_2019_GSM3529864_P0PM_1_S1_P0_eHcn4_1_ATACseq_SRR8368605_peak_98965	260	.	7.64129	28.1424	26.0965	374
chr5	113643188	113643740	GSE124336_Fernandez_2019_GSM3529864_P0PM_1_S1_P0_eHcn4_1_ATACseq_SRR8368605_peak_98966	479	.	11.0555	50.1903	47.939	381
chr5	113650152	113650400	GSE124336_Fernandez_2019_GSM3529864_P0PM_1_S1_P0_eHcn4_1_ATACseq_SRR8368605_peak_98967	52	.	3.41419	6.88177	5.21244	51
chr5	113716706	113716843	GSE124336_Fernandez_2019_GSM3529864_P0PM_1_S1_P0_eHcn4_1_ATACseq_SRR8368605_peak_98969	205	.	6.66581	22.5179	20.5412	42
chr5	113724555	113724880	GSE124336_Fernandez_2019_GSM3529864_P0PM_1_S1_P0_eHcn4_1_ATACseq_SRR8368605_peak_98970	457	.	10.7303	47.9544	45.721	72
chr5	113735208	113736549	GSE124336_Fernandez_2019_GSM3529864_P0PM_1_S1_P0_eHcn4_1_ATACseq_SRR8368605_peak_98971	2361	.	33.0039	239.528	236.157	522
chr5	113762935	113763105	GSE124336_Fernandez_2019_GSM3529864_P0PM_1_S1_P0_eHcn4_1_ATACseq_SRR8368605_peak_98972	71	.	3.90194	8.84557	7.1172	127
chr5	113771059	113773209	GSE124336_Fernandez_2019_GSM3529864_P0PM_1_S1_P0_eHcn4_1_ATACseq_SRR8368605_peak_98973	2079	.	30.0774	211.143	207.954	1658
chr5	113773626	113774062	GSE124336_Fernandez_2019_GSM3529864_P0PM_1_S1_P0_eHcn4_1_ATACseq_SRR8368605_peak_98974	1048	.	18.5342	107.469	104.851	247
chr5	113783746	113783965	GSE124336_Fernandez_2019_GSM3529864_P0PM_1_S1_P0_eHcn4_1_ATACseq_SRR8368605_peak_98975	91	.	4.38968	10.9658	9.1848	258
chr5	113800223	113800597	GSE124336_Fernandez_2019_GSM3529864_P0PM_1_S1_P0_eHcn4_1_ATACseq_SRR8368605_peak_98976	196	.	6.50323	21.6155	19.651	281
chr5	113807981	113808649	GSE124336_Fernandez_2019_GSM3529864_P0PM_1_S1_P0_eHcn4_1_ATACseq_SRR8368605_peak_98977	223	.	6.99097	24.3536	22.3531	536
chr5	113812054	113812281	GSE124336_Fernandez_2019_GSM3529864_P0PM_1_S1_P0_eHcn4_1_ATACseq_SRR8368605_peak_98978	129	.	5.20258	14.8039	12.9457	198
chr5	113815737	113816208	GSE124336_Fernandez_2019_GSM3529864_P0PM_1_S1_P0_eHcn4_1_ATACseq_SRR8368605_peak_98979	629	.	13.169	65.3102	62.9485	240
chr5	113844714	113845022	GSE124336_Fernandez_2019_GSM3529864_P0PM_1_S1_P0_eHcn4_1_ATACseq_SRR8368605_peak_98980	260	.	7.64129	28.1424	26.0965	249
chr5	113850600	113851318	GSE124336_Fernandez_2019_GSM3529864_P0PM_1_S1_P0_eHcn4_1_ATACseq_SRR8368605_peak_98981	457	.	10.7303	47.9544	45.721	381
chr5	113851444	113851603	GSE124336_Fernandez_2019_GSM3529864_P0PM_1_S1_P0_eHcn4_1_ATACseq_SRR8368605_peak_98981	457	.	10.7303	47.9544	45.721	381
chr5	113853457	113854192	GSE124336_Fernandez_2019_GSM3529864_P0PM_1_S1_P0_eHcn4_1_ATACseq_SRR8368605_peak_98982	1143	.	19.6723	116.99	114.32	2550
chr5	113854428	113855100	GSE124336_Fernandez_2019_GSM3529864_P0PM_1_S1_P0_eHcn4_1_ATACseq_SRR8368605_peak_98982	1143	.	19.6723	116.99	114.32	2550
chr5	113855321	113856598	GSE124336_Fernandez_2019_GSM3529864_P0PM_1_S1_P0_eHcn4_1_ATACseq_SRR8368605_peak_98982	1143	.	19.6723	116.99	114.32	2550
chr5	113857372	113858308	GSE124336_Fernandez_2019_GSM3529864_P0PM_1_S1_P0_eHcn4_1_ATACseq_SRR8368605_peak_98983	1184	.	20.16	121.124	118.432	1748
chr5	113858505	113859553	GSE124336_Fernandez_2019_GSM3529864_P0PM_1_S1_P0_eHcn4_1_ATACseq_SRR8368605_peak_98983	1184	.	20.16	121.124	118.432	1748
chr5	113868433	113869565	GSE124336_Fernandez_2019_GSM3529864_P0PM_1_S1_P0_eHcn4_1_ATACseq_SRR8368605_peak_98985	232	.	7.15355	25.2865	23.2744	983
chr5	113870279	113871424	GSE124336_Fernandez_2019_GSM3529864_P0PM_1_S1_P0_eHcn4_1_ATACseq_SRR8368605_peak_98986	513	.	11.5432	53.5914	51.3139	637
chr5	113871997	113874255	GSE124336_Fernandez_2019_GSM3529864_P0PM_1_S1_P0_eHcn4_1_ATACseq_SRR8368605_peak_98987	2537	.	34.7923	257.219	253.723	1278
chr5	113874727	113874978	GSE124336_Fernandez_2019_GSM3529864_P0PM_1_S1_P0_eHcn4_1_ATACseq_SRR8368605_peak_98988	58	.	3.57677	7.51782	5.82803	64
chr5	113882601	113882923	GSE124336_Fernandez_2019_GSM3529864_P0PM_1_S1_P0_eHcn4_1_ATACseq_SRR8368605_peak_98989	113	.	4.87742	13.226	11.3974	586
chr5	113883058	113883560	GSE124336_Fernandez_2019_GSM3529864_P0PM_1_S1_P0_eHcn4_1_ATACseq_SRR8368605_peak_98989	113	.	4.87742	13.226	11.3974	586
chr5	113887278	113887383	GSE124336_Fernandez_2019_GSM3529864_P0PM_1_S1_P0_eHcn4_1_ATACseq_SRR8368605_peak_98990	24	.	2.60129	4.01495	2.46568	41
chr5	113889182	113889743	GSE124336_Fernandez_2019_GSM3529864_P0PM_1_S1_P0_eHcn4_1_ATACseq_SRR8368605_peak_98991	205	.	6.66581	22.5179	20.5412	575
chr5	113890929	113891145	GSE124336_Fernandez_2019_GSM3529864_P0PM_1_S1_P0_eHcn4_1_ATACseq_SRR8368605_peak_98992	52	.	3.41419	6.88177	5.21244	123
chr5	113892155	113892311	GSE124336_Fernandez_2019_GSM3529864_P0PM_1_S1_P0_eHcn4_1_ATACseq_SRR8368605_peak_98993	106	.	4.71484	12.4579	10.6448	164
chr5	113899619	113899849	GSE124336_Fernandez_2019_GSM3529864_P0PM_1_S1_P0_eHcn4_1_ATACseq_SRR8368605_peak_98995	106	.	4.71484	12.4579	10.6448	189
chr5	113901034	113902387	GSE124336_Fernandez_2019_GSM3529864_P0PM_1_S1_P0_eHcn4_1_ATACseq_SRR8368605_peak_98996	1035	.	18.3716	106.124	103.514	584
chr5	113907078	113909445	GSE124336_Fernandez_2019_GSM3529864_P0PM_1_S1_P0_eHcn4_1_ATACseq_SRR8368605_peak_98997	2314	.	32.5161	234.748	231.409	1909
chr5	113918655	113918795	GSE124336_Fernandez_2019_GSM3529864_P0PM_1_S1_P0_eHcn4_1_ATACseq_SRR8368605_peak_98999	52	.	3.41419	6.88177	5.21244	138
chr5	113930902	113931472	GSE124336_Fernandez_2019_GSM3529864_P0PM_1_S1_P0_eHcn4_1_ATACseq_SRR8368605_peak_99001	1088	.	19.0219	111.527	108.887	147
chr5	113933611	113934178	GSE124336_Fernandez_2019_GSM3529864_P0PM_1_S1_P0_eHcn4_1_ATACseq_SRR8368605_peak_99002	106	.	4.71484	12.4579	10.6448	101
chr5	113937327	113938143	GSE124336_Fernandez_2019_GSM3529864_P0PM_1_S1_P0_eHcn4_1_ATACseq_SRR8368605_peak_99003	501	.	11.3806	52.4515	50.1827	342
chr5	113951463	113951964	GSE124336_Fernandez_2019_GSM3529864_P0PM_1_S1_P0_eHcn4_1_ATACseq_SRR8368605_peak_99005	381	.	9.59226	40.3395	38.171	362
chr5	113954141	113955092	GSE124336_Fernandez_2019_GSM3529864_P0PM_1_S1_P0_eHcn4_1_ATACseq_SRR8368605_peak_99006	2441	.	33.8168	247.539	244.112	639
chr5	113955391	113955604	GSE124336_Fernandez_2019_GSM3529864_P0PM_1_S1_P0_eHcn4_1_ATACseq_SRR8368605_peak_99006	2441	.	33.8168	247.539	244.112	639
chr5	113956604	113956939	GSE124336_Fernandez_2019_GSM3529864_P0PM_1_S1_P0_eHcn4_1_ATACseq_SRR8368605_peak_99007	763	.	14.9574	78.8146	76.3652	117
chr5	113961589	113962516	GSE124336_Fernandez_2019_GSM3529864_P0PM_1_S1_P0_eHcn4_1_ATACseq_SRR8368605_peak_99008	223	.	6.99097	24.3536	22.3531	419
chr5	113966885	113967029	GSE124336_Fernandez_2019_GSM3529864_P0PM_1_S1_P0_eHcn4_1_ATACseq_SRR8368605_peak_99009	145	.	5.52774	16.4346	14.5482	95
chr5	113972862	113973062	GSE124336_Fernandez_2019_GSM3529864_P0PM_1_S1_P0_eHcn4_1_ATACseq_SRR8368605_peak_99010	179	.	6.17806	19.843	17.9035	522
chr5	113973194	113973351	GSE124336_Fernandez_2019_GSM3529864_P0PM_1_S1_P0_eHcn4_1_ATACseq_SRR8368605_peak_99010	179	.	6.17806	19.843	17.9035	522
chr5	113974566	113975255	GSE124336_Fernandez_2019_GSM3529864_P0PM_1_S1_P0_eHcn4_1_ATACseq_SRR8368605_peak_99011	763	.	14.9574	78.8146	76.3652	1728
chr5	113975488	113976317	GSE124336_Fernandez_2019_GSM3529864_P0PM_1_S1_P0_eHcn4_1_ATACseq_SRR8368605_peak_99011	763	.	14.9574	78.8146	76.3652	1728
chr5	113983400	113983744	GSE124336_Fernandez_2019_GSM3529864_P0PM_1_S1_P0_eHcn4_1_ATACseq_SRR8368605_peak_99013	46	.	3.25161	6.26535	4.61752	166
chr5	113986745	113986902	GSE124336_Fernandez_2019_GSM3529864_P0PM_1_S1_P0_eHcn4_1_ATACseq_SRR8368605_peak_99014	77	.	4.06452	9.53581	7.78926	77
chr5	113989578	113989855	GSE124336_Fernandez_2019_GSM3529864_P0PM_1_S1_P0_eHcn4_1_ATACseq_SRR8368605_peak_99015	179	.	6.17806	19.843	17.9035	264
chr5	113992399	113994518	GSE124336_Fernandez_2019_GSM3529864_P0PM_1_S1_P0_eHcn4_1_ATACseq_SRR8368605_peak_99016	968	.	17.5587	99.4556	96.8832	1592
chr5	114038228	114038473	GSE124336_Fernandez_2019_GSM3529864_P0PM_1_S1_P0_eHcn4_1_ATACseq_SRR8368605_peak_99017	251	.	7.47871	27.181	25.1463	314
chr5	114040611	114040829	GSE124336_Fernandez_2019_GSM3529864_P0PM_1_S1_P0_eHcn4_1_ATACseq_SRR8368605_peak_99018	205	.	6.66581	22.5179	20.5412	126
chr5	114052252	114052825	GSE124336_Fernandez_2019_GSM3529864_P0PM_1_S1_P0_eHcn4_1_ATACseq_SRR8368605_peak_99020	446	.	10.5677	46.8462	44.6219	112
chr5	114091062	114091566	GSE124336_Fernandez_2019_GSM3529864_P0PM_1_S1_P0_eHcn4_1_ATACseq_SRR8368605_peak_99021	929	.	17.071	95.5025	92.953	237
chr5	114099842	114100747	GSE124336_Fernandez_2019_GSM3529864_P0PM_1_S1_P0_eHcn4_1_ATACseq_SRR8368605_peak_99022	1509	.	23.8994	153.813	150.945	504
chr5	114127382	114128495	GSE124336_Fernandez_2019_GSM3529864_P0PM_1_S1_P0_eHcn4_1_ATACseq_SRR8368605_peak_99023	1337	.	21.9484	136.547	133.771	659
chr5	114130163	114132000	GSE124336_Fernandez_2019_GSM3529864_P0PM_1_S1_P0_eHcn4_1_ATACseq_SRR8368605_peak_99024	3245	.	41.7832	328.62	324.511	844
chr5	114133631	114134829	GSE124336_Fernandez_2019_GSM3529864_P0PM_1_S1_P0_eHcn4_1_ATACseq_SRR8368605_peak_99025	1685	.	25.8503	171.504	168.541	733
chr5	114137526	114138645	GSE124336_Fernandez_2019_GSM3529864_P0PM_1_S1_P0_eHcn4_1_ATACseq_SRR8368605_peak_99027	641	.	13.3316	66.5125	64.1427	367
chr5	114138858	114139866	GSE124336_Fernandez_2019_GSM3529864_P0PM_1_S1_P0_eHcn4_1_ATACseq_SRR8368605_peak_99028	2780	.	37.231	281.736	278.05	553
chr5	114143438	114143533	GSE124336_Fernandez_2019_GSM3529864_P0PM_1_S1_P0_eHcn4_1_ATACseq_SRR8368605_peak_99029	15	.	2.27613	3.0349	1.54584	14
chr5	114145607	114148048	GSE124336_Fernandez_2019_GSM3529864_P0PM_1_S1_P0_eHcn4_1_ATACseq_SRR8368605_peak_99030	1910	.	28.289	194.166	191.077	1017
chr5	114152263	114152732	GSE124336_Fernandez_2019_GSM3529864_P0PM_1_S1_P0_eHcn4_1_ATACseq_SRR8368605_peak_99031	121	.	5.04	14.0081	12.1646	527
chr5	114153578	114153873	GSE124336_Fernandez_2019_GSM3529864_P0PM_1_S1_P0_eHcn4_1_ATACseq_SRR8368605_peak_99032	153	.	5.69032	17.2689	15.3688	217
chr5	114155207	114155769	GSE124336_Fernandez_2019_GSM3529864_P0PM_1_S1_P0_eHcn4_1_ATACseq_SRR8368605_peak_99033	205	.	6.66581	22.5179	20.5412	239
chr5	114156066	114156254	GSE124336_Fernandez_2019_GSM3529864_P0PM_1_S1_P0_eHcn4_1_ATACseq_SRR8368605_peak_99034	113	.	4.87742	13.226	11.3974	85
chr5	114173754	114176580	GSE124336_Fernandez_2019_GSM3529864_P0PM_1_S1_P0_eHcn4_1_ATACseq_SRR8368605_peak_99035	3061	.	39.9948	310.035	306.105	2092
chr5	114179730	114179934	GSE124336_Fernandez_2019_GSM3529864_P0PM_1_S1_P0_eHcn4_1_ATACseq_SRR8368605_peak_99036	113	.	4.87742	13.226	11.3974	141
chr5	114248011	114248460	GSE124336_Fernandez_2019_GSM3529864_P0PM_1_S1_P0_eHcn4_1_ATACseq_SRR8368605_peak_99037	524	.	11.7058	54.7373	52.4512	214
chr5	114308980	114309280	GSE124336_Fernandez_2019_GSM3529864_P0PM_1_S1_P0_eHcn4_1_ATACseq_SRR8368605_peak_99039	129	.	5.20258	14.8039	12.9457	204
chr5	114312182	114312353	GSE124336_Fernandez_2019_GSM3529864_P0PM_1_S1_P0_eHcn4_1_ATACseq_SRR8368605_peak_99040	260	.	7.64129	28.1424	26.0965	98
chr5	114314968	114315449	GSE124336_Fernandez_2019_GSM3529864_P0PM_1_S1_P0_eHcn4_1_ATACseq_SRR8368605_peak_99041	371	.	9.42968	39.2798	37.1209	325
chr5	114323910	114324046	GSE124336_Fernandez_2019_GSM3529864_P0PM_1_S1_P0_eHcn4_1_ATACseq_SRR8368605_peak_99042	223	.	6.99097	24.3536	22.3531	236
chr5	114356630	114357574	GSE124336_Fernandez_2019_GSM3529864_P0PM_1_S1_P0_eHcn4_1_ATACseq_SRR8368605_peak_99043	1184	.	20.16	121.124	118.432	234
chr5	114365166	114365360	GSE124336_Fernandez_2019_GSM3529864_P0PM_1_S1_P0_eHcn4_1_ATACseq_SRR8368605_peak_99044	64	.	3.73935	8.17267	6.46315	186
chr5	114370273	114371810	GSE124336_Fernandez_2019_GSM3529864_P0PM_1_S1_P0_eHcn4_1_ATACseq_SRR8368605_peak_99045	280	.	7.96645	30.0921	28.0245	468
chr5	114372228	114372688	GSE124336_Fernandez_2019_GSM3529864_P0PM_1_S1_P0_eHcn4_1_ATACseq_SRR8368605_peak_99046	52	.	3.41419	6.88177	5.21244	68
chr5	114373328	114373500	GSE124336_Fernandez_2019_GSM3529864_P0PM_1_S1_P0_eHcn4_1_ATACseq_SRR8368605_peak_99047	145	.	5.52774	16.4346	14.5482	186
chr5	114377624	114377977	GSE124336_Fernandez_2019_GSM3529864_P0PM_1_S1_P0_eHcn4_1_ATACseq_SRR8368605_peak_99050	329	.	8.77935	35.1165	32.997	661
chr5	114378144	114378432	GSE124336_Fernandez_2019_GSM3529864_P0PM_1_S1_P0_eHcn4_1_ATACseq_SRR8368605_peak_99050	329	.	8.77935	35.1165	32.997	661
chr5	114379839	114381863	GSE124336_Fernandez_2019_GSM3529864_P0PM_1_S1_P0_eHcn4_1_ATACseq_SRR8368605_peak_99051	2473	.	34.1419	250.757	247.308	746
chr5	114407392	114407710	GSE124336_Fernandez_2019_GSM3529864_P0PM_1_S1_P0_eHcn4_1_ATACseq_SRR8368605_peak_99053	99	.	4.55226	11.7044	9.90704	88
chr5	114412444	114412614	GSE124336_Fernandez_2019_GSM3529864_P0PM_1_S1_P0_eHcn4_1_ATACseq_SRR8368605_peak_99054	46	.	3.25161	6.26535	4.61752	92
chr5	114412913	114413857	GSE124336_Fernandez_2019_GSM3529864_P0PM_1_S1_P0_eHcn4_1_ATACseq_SRR8368605_peak_99055	319	.	8.61677	34.0951	31.9858	720
chr5	114416898	114417167	GSE124336_Fernandez_2019_GSM3529864_P0PM_1_S1_P0_eHcn4_1_ATACseq_SRR8368605_peak_99056	77	.	4.06452	9.53581	7.78926	212
chr5	114443569	114444966	GSE124336_Fernandez_2019_GSM3529864_P0PM_1_S1_P0_eHcn4_1_ATACseq_SRR8368605_peak_99057	2911	.	38.5316	294.987	291.19	596
chr5	114457142	114457886	GSE124336_Fernandez_2019_GSM3529864_P0PM_1_S1_P0_eHcn4_1_ATACseq_SRR8368605_peak_99060	1380	.	22.4361	140.822	138.023	428
chr5	114461187	114461715	GSE124336_Fernandez_2019_GSM3529864_P0PM_1_S1_P0_eHcn4_1_ATACseq_SRR8368605_peak_99061	903	.	16.7458	92.8876	90.3532	301
chr5	114462530	114462769	GSE124336_Fernandez_2019_GSM3529864_P0PM_1_S1_P0_eHcn4_1_ATACseq_SRR8368605_peak_99062	84	.	4.2271	10.2428	8.4787	124
chr5	114467108	114467986	GSE124336_Fernandez_2019_GSM3529864_P0PM_1_S1_P0_eHcn4_1_ATACseq_SRR8368605_peak_99064	903	.	16.7458	92.8876	90.3532	484
chr5	114482843	114482916	GSE124336_Fernandez_2019_GSM3529864_P0PM_1_S1_P0_eHcn4_1_ATACseq_SRR8368605_peak_99065	46	.	3.25161	6.26535	4.61752	113
chr5	114486024	114486079	GSE124336_Fernandez_2019_GSM3529864_P0PM_1_S1_P0_eHcn4_1_ATACseq_SRR8368605_peak_99066	46	.	3.25161	6.26535	4.61752	126
chr5	114499141	114499497	GSE124336_Fernandez_2019_GSM3529864_P0PM_1_S1_P0_eHcn4_1_ATACseq_SRR8368605_peak_99067	145	.	5.52774	16.4346	14.5482	72
chr5	114507175	114508436	GSE124336_Fernandez_2019_GSM3529864_P0PM_1_S1_P0_eHcn4_1_ATACseq_SRR8368605_peak_99069	1423	.	22.9239	145.125	142.303	842
chr5	114538884	114539027	GSE124336_Fernandez_2019_GSM3529864_P0PM_1_S1_P0_eHcn4_1_ATACseq_SRR8368605_peak_99071	251	.	7.47871	27.181	25.1463	552
chr5	114539227	114539523	GSE124336_Fernandez_2019_GSM3529864_P0PM_1_S1_P0_eHcn4_1_ATACseq_SRR8368605_peak_99071	251	.	7.47871	27.181	25.1463	552
chr5	114539867	114540080	GSE124336_Fernandez_2019_GSM3529864_P0PM_1_S1_P0_eHcn4_1_ATACseq_SRR8368605_peak_99071	251	.	7.47871	27.181	25.1463	552
chr5	114541276	114542338	GSE124336_Fernandez_2019_GSM3529864_P0PM_1_S1_P0_eHcn4_1_ATACseq_SRR8368605_peak_99072	1865	.	27.8013	189.587	186.524	863
chr5	114545097	114545286	GSE124336_Fernandez_2019_GSM3529864_P0PM_1_S1_P0_eHcn4_1_ATACseq_SRR8368605_peak_99073	162	.	5.8529	18.1152	16.2017	56
chr5	114549908	114550074	GSE124336_Fernandez_2019_GSM3529864_P0PM_1_S1_P0_eHcn4_1_ATACseq_SRR8368605_peak_99074	205	.	6.66581	22.5179	20.5412	87
chr5	114550918	114551496	GSE124336_Fernandez_2019_GSM3529864_P0PM_1_S1_P0_eHcn4_1_ATACseq_SRR8368605_peak_99075	170	.	6.01548	18.9734	17.0468	220
chr5	114553013	114553364	GSE124336_Fernandez_2019_GSM3529864_P0PM_1_S1_P0_eHcn4_1_ATACseq_SRR8368605_peak_99076	113	.	4.87742	13.226	11.3974	281
chr5	114554415	114554949	GSE124336_Fernandez_2019_GSM3529864_P0PM_1_S1_P0_eHcn4_1_ATACseq_SRR8368605_peak_99077	605	.	12.8439	62.9217	60.5763	291
chr5	114560567	114560999	GSE124336_Fernandez_2019_GSM3529864_P0PM_1_S1_P0_eHcn4_1_ATACseq_SRR8368605_peak_99079	145	.	5.52774	16.4346	14.5482	147
chr5	114565125	114565705	GSE124336_Fernandez_2019_GSM3529864_P0PM_1_S1_P0_eHcn4_1_ATACseq_SRR8368605_peak_99080	424	.	10.2426	44.6497	42.4436	330
chr5	114566849	114569250	GSE124336_Fernandez_2019_GSM3529864_P0PM_1_S1_P0_eHcn4_1_ATACseq_SRR8368605_peak_99081	4142	.	50.2374	419.105	414.282	427
chr5	114569461	114570716	GSE124336_Fernandez_2019_GSM3529864_P0PM_1_S1_P0_eHcn4_1_ATACseq_SRR8368605_peak_99082	1295	.	21.4606	132.301	129.548	585
chr5	114571080	114571825	GSE124336_Fernandez_2019_GSM3529864_P0PM_1_S1_P0_eHcn4_1_ATACseq_SRR8368605_peak_99082	1295	.	21.4606	132.301	129.548	585
chr5	114573210	114573569	GSE124336_Fernandez_2019_GSM3529864_P0PM_1_S1_P0_eHcn4_1_ATACseq_SRR8368605_peak_99083	179	.	6.17806	19.843	17.9035	167
chr5	114573903	114575942	GSE124336_Fernandez_2019_GSM3529864_P0PM_1_S1_P0_eHcn4_1_ATACseq_SRR8368605_peak_99084	763	.	14.9574	78.8146	76.3652	1259
chr5	114587999	114588260	GSE124336_Fernandez_2019_GSM3529864_P0PM_1_S1_P0_eHcn4_1_ATACseq_SRR8368605_peak_99085	402	.	9.91742	42.4805	40.2931	251
chr5	114591164	114591316	GSE124336_Fernandez_2019_GSM3529864_P0PM_1_S1_P0_eHcn4_1_ATACseq_SRR8368605_peak_99086	162	.	5.8529	18.1152	16.2017	100
chr5	114594981	114595261	GSE124336_Fernandez_2019_GSM3529864_P0PM_1_S1_P0_eHcn4_1_ATACseq_SRR8368605_peak_99089	64	.	3.73935	8.17267	6.46315	256
chr5	114604774	114605095	GSE124336_Fernandez_2019_GSM3529864_P0PM_1_S1_P0_eHcn4_1_ATACseq_SRR8368605_peak_99091	360	.	9.2671	38.2276	36.0784	158
chr5	114607494	114608913	GSE124336_Fernandez_2019_GSM3529864_P0PM_1_S1_P0_eHcn4_1_ATACseq_SRR8368605_peak_99092	446	.	10.5677	46.8462	44.6219	662
chr5	114609214	114609334	GSE124336_Fernandez_2019_GSM3529864_P0PM_1_S1_P0_eHcn4_1_ATACseq_SRR8368605_peak_99093	52	.	3.41419	6.88177	5.21244	75
chr5	114618959	114619245	GSE124336_Fernandez_2019_GSM3529864_P0PM_1_S1_P0_eHcn4_1_ATACseq_SRR8368605_peak_99095	340	.	8.94193	36.1457	34.0163	213
chr5	114625727	114625866	GSE124336_Fernandez_2019_GSM3529864_P0PM_1_S1_P0_eHcn4_1_ATACseq_SRR8368605_peak_99096	260	.	7.64129	28.1424	26.0965	87
chr5	114639261	114639765	GSE124336_Fernandez_2019_GSM3529864_P0PM_1_S1_P0_eHcn4_1_ATACseq_SRR8368605_peak_99097	916	.	16.9084	94.193	91.651	288
chr5	114647366	114648004	GSE124336_Fernandez_2019_GSM3529864_P0PM_1_S1_P0_eHcn4_1_ATACseq_SRR8368605_peak_99098	145	.	5.52774	16.4346	14.5482	399
chr5	114657442	114657843	GSE124336_Fernandez_2019_GSM3529864_P0PM_1_S1_P0_eHcn4_1_ATACseq_SRR8368605_peak_99099	340	.	8.94193	36.1457	34.0163	1001
chr5	114658053	114658670	GSE124336_Fernandez_2019_GSM3529864_P0PM_1_S1_P0_eHcn4_1_ATACseq_SRR8368605_peak_99099	340	.	8.94193	36.1457	34.0163	1001
chr5	114667098	114668013	GSE124336_Fernandez_2019_GSM3529864_P0PM_1_S1_P0_eHcn4_1_ATACseq_SRR8368605_peak_99100	3397	.	43.2464	343.978	339.717	737
chr5	114679500	114679725	GSE124336_Fernandez_2019_GSM3529864_P0PM_1_S1_P0_eHcn4_1_ATACseq_SRR8368605_peak_99101	121	.	5.04	14.0081	12.1646	1149
chr5	114680419	114681150	GSE124336_Fernandez_2019_GSM3529864_P0PM_1_S1_P0_eHcn4_1_ATACseq_SRR8368605_peak_99101	121	.	5.04	14.0081	12.1646	1149
chr5	114684436	114684737	GSE124336_Fernandez_2019_GSM3529864_P0PM_1_S1_P0_eHcn4_1_ATACseq_SRR8368605_peak_99102	223	.	6.99097	24.3536	22.3531	210
chr5	114685952	114686287	GSE124336_Fernandez_2019_GSM3529864_P0PM_1_S1_P0_eHcn4_1_ATACseq_SRR8368605_peak_99103	170	.	6.01548	18.9734	17.0468	356
chr5	114686658	114687330	GSE124336_Fernandez_2019_GSM3529864_P0PM_1_S1_P0_eHcn4_1_ATACseq_SRR8368605_peak_99104	524	.	11.7058	54.7373	52.4512	335
chr5	114689918	114690087	GSE124336_Fernandez_2019_GSM3529864_P0PM_1_S1_P0_eHcn4_1_ATACseq_SRR8368605_peak_99105	71	.	3.90194	8.84557	7.1172	157
chr5	114690615	114691501	GSE124336_Fernandez_2019_GSM3529864_P0PM_1_S1_P0_eHcn4_1_ATACseq_SRR8368605_peak_99106	2329	.	32.6787	236.339	232.989	504
chr5	114702605	114703081	GSE124336_Fernandez_2019_GSM3529864_P0PM_1_S1_P0_eHcn4_1_ATACseq_SRR8368605_peak_99107	852	.	16.0955	87.7085	85.2045	197
chr5	114707635	114708199	GSE124336_Fernandez_2019_GSM3529864_P0PM_1_S1_P0_eHcn4_1_ATACseq_SRR8368605_peak_99108	1567	.	24.5497	159.665	156.766	127
chr5	114737268	114737813	GSE124336_Fernandez_2019_GSM3529864_P0PM_1_S1_P0_eHcn4_1_ATACseq_SRR8368605_peak_99111	162	.	5.8529	18.1152	16.2017	362
chr5	114738431	114739424	GSE124336_Fernandez_2019_GSM3529864_P0PM_1_S1_P0_eHcn4_1_ATACseq_SRR8368605_peak_99112	1626	.	25.2	165.562	162.631	438
chr5	114740532	114741074	GSE124336_Fernandez_2019_GSM3529864_P0PM_1_S1_P0_eHcn4_1_ATACseq_SRR8368605_peak_99113	1115	.	19.3471	114.251	111.596	324
chr5	114742694	114744531	GSE124336_Fernandez_2019_GSM3529864_P0PM_1_S1_P0_eHcn4_1_ATACseq_SRR8368605_peak_99114	2569	.	35.1174	260.463	256.942	532
chr5	114745397	114745892	GSE124336_Fernandez_2019_GSM3529864_P0PM_1_S1_P0_eHcn4_1_ATACseq_SRR8368605_peak_99115	205	.	6.66581	22.5179	20.5412	954
chr5	114746744	114746905	GSE124336_Fernandez_2019_GSM3529864_P0PM_1_S1_P0_eHcn4_1_ATACseq_SRR8368605_peak_99116	64	.	3.73935	8.17267	6.46315	37
chr5	114761861	114762296	GSE124336_Fernandez_2019_GSM3529864_P0PM_1_S1_P0_eHcn4_1_ATACseq_SRR8368605_peak_99117	64	.	3.73935	8.17267	6.46315	295
chr5	114767165	114767378	GSE124336_Fernandez_2019_GSM3529864_P0PM_1_S1_P0_eHcn4_1_ATACseq_SRR8368605_peak_99118	24	.	2.60129	4.01495	2.46568	173
chr5	114772585	114776130	GSE124336_Fernandez_2019_GSM3529864_P0PM_1_S1_P0_eHcn4_1_ATACseq_SRR8368605_peak_99119	2282	.	32.191	231.571	228.253	2033
chr5	114779899	114780281	GSE124336_Fernandez_2019_GSM3529864_P0PM_1_S1_P0_eHcn4_1_ATACseq_SRR8368605_peak_99120	162	.	5.8529	18.1152	16.2017	304
chr5	114781782	114781919	GSE124336_Fernandez_2019_GSM3529864_P0PM_1_S1_P0_eHcn4_1_ATACseq_SRR8368605_peak_99122	121	.	5.04	14.0081	12.1646	174
chr5	114782773	114783028	GSE124336_Fernandez_2019_GSM3529864_P0PM_1_S1_P0_eHcn4_1_ATACseq_SRR8368605_peak_99123	52	.	3.41419	6.88177	5.21244	119
chr5	114783497	114784269	GSE124336_Fernandez_2019_GSM3529864_P0PM_1_S1_P0_eHcn4_1_ATACseq_SRR8368605_peak_99124	402	.	9.91742	42.4805	40.2931	1309
chr5	114784595	114785202	GSE124336_Fernandez_2019_GSM3529864_P0PM_1_S1_P0_eHcn4_1_ATACseq_SRR8368605_peak_99124	402	.	9.91742	42.4805	40.2931	1309
chr5	114795165	114795505	GSE124336_Fernandez_2019_GSM3529864_P0PM_1_S1_P0_eHcn4_1_ATACseq_SRR8368605_peak_99125	64	.	3.73935	8.17267	6.46315	222
chr5	114796188	114796877	GSE124336_Fernandez_2019_GSM3529864_P0PM_1_S1_P0_eHcn4_1_ATACseq_SRR8368605_peak_99126	392	.	9.75484	41.4064	39.2284	226
chr5	114805081	114805339	GSE124336_Fernandez_2019_GSM3529864_P0PM_1_S1_P0_eHcn4_1_ATACseq_SRR8368605_peak_99128	371	.	9.42968	39.2798	37.1209	66
chr5	114806979	114807979	GSE124336_Fernandez_2019_GSM3529864_P0PM_1_S1_P0_eHcn4_1_ATACseq_SRR8368605_peak_99129	1685	.	25.8503	171.504	168.541	1115
chr5	114813436	114814256	GSE124336_Fernandez_2019_GSM3529864_P0PM_1_S1_P0_eHcn4_1_ATACseq_SRR8368605_peak_99130	1567	.	24.5497	159.665	156.766	606
chr5	114823054	114823971	GSE124336_Fernandez_2019_GSM3529864_P0PM_1_S1_P0_eHcn4_1_ATACseq_SRR8368605_peak_99131	916	.	16.9084	94.193	91.651	414
chr5	114824139	114824550	GSE124336_Fernandez_2019_GSM3529864_P0PM_1_S1_P0_eHcn4_1_ATACseq_SRR8368605_peak_99131	916	.	16.9084	94.193	91.651	414
chr5	114826120	114826527	GSE124336_Fernandez_2019_GSM3529864_P0PM_1_S1_P0_eHcn4_1_ATACseq_SRR8368605_peak_99132	299	.	8.29161	32.0768	29.9881	333
chr5	114851791	114852035	GSE124336_Fernandez_2019_GSM3529864_P0PM_1_S1_P0_eHcn4_1_ATACseq_SRR8368605_peak_99133	106	.	4.71484	12.4579	10.6448	17
chr5	114859209	114859565	GSE124336_Fernandez_2019_GSM3529864_P0PM_1_S1_P0_eHcn4_1_ATACseq_SRR8368605_peak_99134	605	.	12.8439	62.9217	60.5763	423
chr5	114866298	114866538	GSE124336_Fernandez_2019_GSM3529864_P0PM_1_S1_P0_eHcn4_1_ATACseq_SRR8368605_peak_99135	468	.	10.8929	49.0692	46.8268	411
chr5	114902542	114902693	GSE124336_Fernandez_2019_GSM3529864_P0PM_1_S1_P0_eHcn4_1_ATACseq_SRR8368605_peak_99137	170	.	6.01548	18.9734	17.0468	72
chr5	114941907	114942808	GSE124336_Fernandez_2019_GSM3529864_P0PM_1_S1_P0_eHcn4_1_ATACseq_SRR8368605_peak_99138	1730	.	26.3381	175.989	173.002	257
chr5	114948866	114949115	GSE124336_Fernandez_2019_GSM3529864_P0PM_1_S1_P0_eHcn4_1_ATACseq_SRR8368605_peak_99139	129	.	5.20258	14.8039	12.9457	176
chr5	114964189	114964999	GSE124336_Fernandez_2019_GSM3529864_P0PM_1_S1_P0_eHcn4_1_ATACseq_SRR8368605_peak_99140	340	.	8.94193	36.1457	34.0163	536
chr5	114978810	114980405	GSE124336_Fernandez_2019_GSM3529864_P0PM_1_S1_P0_eHcn4_1_ATACseq_SRR8368605_peak_99141	1008	.	18.0464	103.445	100.85	627
chr5	114984487	114984850	GSE124336_Fernandez_2019_GSM3529864_P0PM_1_S1_P0_eHcn4_1_ATACseq_SRR8368605_peak_99142	329	.	8.77935	35.1165	32.997	110
chr5	115002803	115003110	GSE124336_Fernandez_2019_GSM3529864_P0PM_1_S1_P0_eHcn4_1_ATACseq_SRR8368605_peak_99143	153	.	5.69032	17.2689	15.3688	179
chr5	115010428	115012416	GSE124336_Fernandez_2019_GSM3529864_P0PM_1_S1_P0_eHcn4_1_ATACseq_SRR8368605_peak_99145	2048	.	29.7523	208.035	204.864	591
chr5	115014336	115014977	GSE124336_Fernandez_2019_GSM3529864_P0PM_1_S1_P0_eHcn4_1_ATACseq_SRR8368605_peak_99147	751	.	14.7948	77.5624	75.1208	547
chr5	115018463	115018563	GSE124336_Fernandez_2019_GSM3529864_P0PM_1_S1_P0_eHcn4_1_ATACseq_SRR8368605_peak_99149	106	.	4.71484	12.4579	10.6448	470
chr5	115018809	115019106	GSE124336_Fernandez_2019_GSM3529864_P0PM_1_S1_P0_eHcn4_1_ATACseq_SRR8368605_peak_99149	106	.	4.71484	12.4579	10.6448	470
chr5	115027954	115028237	GSE124336_Fernandez_2019_GSM3529864_P0PM_1_S1_P0_eHcn4_1_ATACseq_SRR8368605_peak_99151	52	.	3.41419	6.88177	5.21244	291
chr5	115040531	115041056	GSE124336_Fernandez_2019_GSM3529864_P0PM_1_S1_P0_eHcn4_1_ATACseq_SRR8368605_peak_99152	801	.	15.4452	82.5991	80.1262	521
chr5	115048707	115048823	GSE124336_Fernandez_2019_GSM3529864_P0PM_1_S1_P0_eHcn4_1_ATACseq_SRR8368605_peak_99154	77	.	4.06452	9.53581	7.78926	86
chr5	115052640	115052771	GSE124336_Fernandez_2019_GSM3529864_P0PM_1_S1_P0_eHcn4_1_ATACseq_SRR8368605_peak_99155	106	.	4.71484	12.4579	10.6448	224
chr5	115055147	115055749	GSE124336_Fernandez_2019_GSM3529864_P0PM_1_S1_P0_eHcn4_1_ATACseq_SRR8368605_peak_99157	290	.	8.12903	31.0802	29.0019	601
chr5	115058743	115059118	GSE124336_Fernandez_2019_GSM3529864_P0PM_1_S1_P0_eHcn4_1_ATACseq_SRR8368605_peak_99158	223	.	6.99097	24.3536	22.3531	277
chr5	115066080	115066449	GSE124336_Fernandez_2019_GSM3529864_P0PM_1_S1_P0_eHcn4_1_ATACseq_SRR8368605_peak_99160	145	.	5.52774	16.4346	14.5482	84
chr5	115067302	115067538	GSE124336_Fernandez_2019_GSM3529864_P0PM_1_S1_P0_eHcn4_1_ATACseq_SRR8368605_peak_99161	701	.	14.1445	72.6015	70.1917	1236
chr5	115067893	115068611	GSE124336_Fernandez_2019_GSM3529864_P0PM_1_S1_P0_eHcn4_1_ATACseq_SRR8368605_peak_99161	701	.	14.1445	72.6015	70.1917	1236
chr5	115071631	115071867	GSE124336_Fernandez_2019_GSM3529864_P0PM_1_S1_P0_eHcn4_1_ATACseq_SRR8368605_peak_99162	187	.	6.34064	20.7238	18.7717	1063
chr5	115072115	115072824	GSE124336_Fernandez_2019_GSM3529864_P0PM_1_S1_P0_eHcn4_1_ATACseq_SRR8368605_peak_99162	187	.	6.34064	20.7238	18.7717	1063
chr5	115076254	115076846	GSE124336_Fernandez_2019_GSM3529864_P0PM_1_S1_P0_eHcn4_1_ATACseq_SRR8368605_peak_99163	360	.	9.2671	38.2276	36.0784	529
chr5	115093083	115093299	GSE124336_Fernandez_2019_GSM3529864_P0PM_1_S1_P0_eHcn4_1_ATACseq_SRR8368605_peak_99164	71	.	3.90194	8.84557	7.1172	64
chr5	115118875	115119756	GSE124336_Fernandez_2019_GSM3529864_P0PM_1_S1_P0_eHcn4_1_ATACseq_SRR8368605_peak_99165	2033	.	29.5897	206.484	203.323	677
chr5	115124884	115125894	GSE124336_Fernandez_2019_GSM3529864_P0PM_1_S1_P0_eHcn4_1_ATACseq_SRR8368605_peak_99166	1143	.	19.6723	116.99	114.32	521
chr5	115132572	115132716	GSE124336_Fernandez_2019_GSM3529864_P0PM_1_S1_P0_eHcn4_1_ATACseq_SRR8368605_peak_99167	40	.	3.08903	5.66944	4.04416	34
chr5	115134372	115135227	GSE124336_Fernandez_2019_GSM3529864_P0PM_1_S1_P0_eHcn4_1_ATACseq_SRR8368605_peak_99168	2079	.	30.0774	211.143	207.954	643
chr5	115143590	115143810	GSE124336_Fernandez_2019_GSM3529864_P0PM_1_S1_P0_eHcn4_1_ATACseq_SRR8368605_peak_99169	106	.	4.71484	12.4579	10.6448	111
chr5	115155068	115155505	GSE124336_Fernandez_2019_GSM3529864_P0PM_1_S1_P0_eHcn4_1_ATACseq_SRR8368605_peak_99172	84	.	4.2271	10.2428	8.4787	127
chr5	115157167	115159254	GSE124336_Fernandez_2019_GSM3529864_P0PM_1_S1_P0_eHcn4_1_ATACseq_SRR8368605_peak_99174	4645	.	54.7897	469.446	464.528	1231
chr5	115166343	115166804	GSE124336_Fernandez_2019_GSM3529864_P0PM_1_S1_P0_eHcn4_1_ATACseq_SRR8368605_peak_99176	260	.	7.64129	28.1424	26.0965	264
chr5	115169074	115169216	GSE124336_Fernandez_2019_GSM3529864_P0PM_1_S1_P0_eHcn4_1_ATACseq_SRR8368605_peak_99177	19	.	2.43871	3.51174	1.99142	137
chr5	115181797	115182060	GSE124336_Fernandez_2019_GSM3529864_P0PM_1_S1_P0_eHcn4_1_ATACseq_SRR8368605_peak_99178	40	.	3.08903	5.66944	4.04416	137
chr5	115186810	115187914	GSE124336_Fernandez_2019_GSM3529864_P0PM_1_S1_P0_eHcn4_1_ATACseq_SRR8368605_peak_99180	1380	.	22.4361	140.822	138.023	622
chr5	115193224	115193606	GSE124336_Fernandez_2019_GSM3529864_P0PM_1_S1_P0_eHcn4_1_ATACseq_SRR8368605_peak_99181	852	.	16.0955	87.7085	85.2045	401
chr5	115194202	115194486	GSE124336_Fernandez_2019_GSM3529864_P0PM_1_S1_P0_eHcn4_1_ATACseq_SRR8368605_peak_99182	290	.	8.12903	31.0802	29.0019	261
chr5	115204214	115204304	GSE124336_Fernandez_2019_GSM3529864_P0PM_1_S1_P0_eHcn4_1_ATACseq_SRR8368605_peak_99183	52	.	3.41419	6.88177	5.21244	81
chr5	115214900	115215403	GSE124336_Fernandez_2019_GSM3529864_P0PM_1_S1_P0_eHcn4_1_ATACseq_SRR8368605_peak_99185	162	.	5.8529	18.1152	16.2017	75
chr5	115220823	115221199	GSE124336_Fernandez_2019_GSM3529864_P0PM_1_S1_P0_eHcn4_1_ATACseq_SRR8368605_peak_99186	106	.	4.71484	12.4579	10.6448	227
chr5	115230782	115231946	GSE124336_Fernandez_2019_GSM3529864_P0PM_1_S1_P0_eHcn4_1_ATACseq_SRR8368605_peak_99187	1225	.	20.6477	125.29	122.575	633
chr5	115235233	115236483	GSE124336_Fernandez_2019_GSM3529864_P0PM_1_S1_P0_eHcn4_1_ATACseq_SRR8368605_peak_99188	2473	.	34.1419	250.757	247.308	800
chr5	115237637	115238968	GSE124336_Fernandez_2019_GSM3529864_P0PM_1_S1_P0_eHcn4_1_ATACseq_SRR8368605_peak_99189	2345	.	32.8413	237.933	234.572	519
chr5	115263045	115263171	GSE124336_Fernandez_2019_GSM3529864_P0PM_1_S1_P0_eHcn4_1_ATACseq_SRR8368605_peak_99191	58	.	3.57677	7.51782	5.82803	312
chr5	115265681	115268818	GSE124336_Fernandez_2019_GSM3529864_P0PM_1_S1_P0_eHcn4_1_ATACseq_SRR8368605_peak_99192	1225	.	20.6477	125.29	122.575	1647
chr5	115268986	115269249	GSE124336_Fernandez_2019_GSM3529864_P0PM_1_S1_P0_eHcn4_1_ATACseq_SRR8368605_peak_99192	1225	.	20.6477	125.29	122.575	1647
chr5	115271760	115273068	GSE124336_Fernandez_2019_GSM3529864_P0PM_1_S1_P0_eHcn4_1_ATACseq_SRR8368605_peak_99194	2017	.	29.4271	204.936	201.784	1171
chr5	115279357	115280303	GSE124336_Fernandez_2019_GSM3529864_P0PM_1_S1_P0_eHcn4_1_ATACseq_SRR8368605_peak_99195	1048	.	18.5342	107.469	104.851	376
chr5	115286743	115286964	GSE124336_Fernandez_2019_GSM3529864_P0PM_1_S1_P0_eHcn4_1_ATACseq_SRR8368605_peak_99196	64	.	3.73935	8.17267	6.46315	63
chr5	115299951	115301852	GSE124336_Fernandez_2019_GSM3529864_P0PM_1_S1_P0_eHcn4_1_ATACseq_SRR8368605_peak_99197	3809	.	47.1484	385.566	380.93	1182
chr5	115318958	115319210	GSE124336_Fernandez_2019_GSM3529864_P0PM_1_S1_P0_eHcn4_1_ATACseq_SRR8368605_peak_99199	2033	.	29.5897	206.484	203.323	889
chr5	115319482	115320504	GSE124336_Fernandez_2019_GSM3529864_P0PM_1_S1_P0_eHcn4_1_ATACseq_SRR8368605_peak_99199	2033	.	29.5897	206.484	203.323	889
chr5	115326311	115328645	GSE124336_Fernandez_2019_GSM3529864_P0PM_1_S1_P0_eHcn4_1_ATACseq_SRR8368605_peak_99200	2764	.	37.0684	280.088	276.416	960
chr5	115329112	115329323	GSE124336_Fernandez_2019_GSM3529864_P0PM_1_S1_P0_eHcn4_1_ATACseq_SRR8368605_peak_99200	2764	.	37.0684	280.088	276.416	960
chr5	115329986	115330105	GSE124336_Fernandez_2019_GSM3529864_P0PM_1_S1_P0_eHcn4_1_ATACseq_SRR8368605_peak_99201	1641	.	25.3626	167.043	164.105	1256
chr5	115330448	115331837	GSE124336_Fernandez_2019_GSM3529864_P0PM_1_S1_P0_eHcn4_1_ATACseq_SRR8368605_peak_99201	1641	.	25.3626	167.043	164.105	1256
chr5	115332031	115332092	GSE124336_Fernandez_2019_GSM3529864_P0PM_1_S1_P0_eHcn4_1_ATACseq_SRR8368605_peak_99201	1641	.	25.3626	167.043	164.105	1256
chr5	115333588	115333981	GSE124336_Fernandez_2019_GSM3529864_P0PM_1_S1_P0_eHcn4_1_ATACseq_SRR8368605_peak_99202	513	.	11.5432	53.5914	51.3139	487
chr5	115340581	115341657	GSE124336_Fernandez_2019_GSM3529864_P0PM_1_S1_P0_eHcn4_1_ATACseq_SRR8368605_peak_99203	2048	.	29.7523	208.035	204.864	687
chr5	115347315	115349549	GSE124336_Fernandez_2019_GSM3529864_P0PM_1_S1_P0_eHcn4_1_ATACseq_SRR8368605_peak_99204	2521	.	34.6297	255.601	252.117	1801
chr5	115358822	115359293	GSE124336_Fernandez_2019_GSM3529864_P0PM_1_S1_P0_eHcn4_1_ATACseq_SRR8368605_peak_99205	617	.	13.0065	64.1132	61.7597	216
chr5	115398513	115398713	GSE124336_Fernandez_2019_GSM3529864_P0PM_1_S1_P0_eHcn4_1_ATACseq_SRR8368605_peak_99206	179	.	6.17806	19.843	17.9035	126
chr5	115408046	115408348	GSE124336_Fernandez_2019_GSM3529864_P0PM_1_S1_P0_eHcn4_1_ATACseq_SRR8368605_peak_99209	137	.	5.36516	15.6128	13.7404	219
chr5	115427468	115427702	GSE124336_Fernandez_2019_GSM3529864_P0PM_1_S1_P0_eHcn4_1_ATACseq_SRR8368605_peak_99210	214	.	6.82839	23.4307	21.442	139
chr5	115429751	115430062	GSE124336_Fernandez_2019_GSM3529864_P0PM_1_S1_P0_eHcn4_1_ATACseq_SRR8368605_peak_99212	145	.	5.52774	16.4346	14.5482	280
chr5	115436234	115437169	GSE124336_Fernandez_2019_GSM3529864_P0PM_1_S1_P0_eHcn4_1_ATACseq_SRR8368605_peak_99214	593	.	12.6813	61.7355	59.3985	520
chr5	115441255	115441869	GSE124336_Fernandez_2019_GSM3529864_P0PM_1_S1_P0_eHcn4_1_ATACseq_SRR8368605_peak_99215	1198	.	20.3226	122.509	119.809	447
chr5	115450439	115451267	GSE124336_Fernandez_2019_GSM3529864_P0PM_1_S1_P0_eHcn4_1_ATACseq_SRR8368605_peak_99216	260	.	7.64129	28.1424	26.0965	696
chr5	115453848	115453984	GSE124336_Fernandez_2019_GSM3529864_P0PM_1_S1_P0_eHcn4_1_ATACseq_SRR8368605_peak_99217	84	.	4.2271	10.2428	8.4787	82
chr5	115471203	115471381	GSE124336_Fernandez_2019_GSM3529864_P0PM_1_S1_P0_eHcn4_1_ATACseq_SRR8368605_peak_99218	242	.	7.31613	26.229	24.2054	344
chr5	115475702	115476295	GSE124336_Fernandez_2019_GSM3529864_P0PM_1_S1_P0_eHcn4_1_ATACseq_SRR8368605_peak_99219	788	.	15.2826	81.333	78.8679	489
chr5	115483941	115485170	GSE124336_Fernandez_2019_GSM3529864_P0PM_1_S1_P0_eHcn4_1_ATACseq_SRR8368605_peak_99220	3027	.	39.6697	306.679	302.779	498
chr5	115488764	115491453	GSE124336_Fernandez_2019_GSM3529864_P0PM_1_S1_P0_eHcn4_1_ATACseq_SRR8368605_peak_99221	2298	.	32.3535	233.159	229.83	1418
chr5	115491772	115492350	GSE124336_Fernandez_2019_GSM3529864_P0PM_1_S1_P0_eHcn4_1_ATACseq_SRR8368605_peak_99221	2298	.	32.3535	233.159	229.83	1418
chr5	115493453	115493695	GSE124336_Fernandez_2019_GSM3529864_P0PM_1_S1_P0_eHcn4_1_ATACseq_SRR8368605_peak_99222	84	.	4.2271	10.2428	8.4787	155
chr5	115506308	115507132	GSE124336_Fernandez_2019_GSM3529864_P0PM_1_S1_P0_eHcn4_1_ATACseq_SRR8368605_peak_99223	2110	.	30.4026	214.261	211.052	416
chr5	115507440	115509078	GSE124336_Fernandez_2019_GSM3529864_P0PM_1_S1_P0_eHcn4_1_ATACseq_SRR8368605_peak_99224	617	.	13.0065	64.1132	61.7597	649
chr5	115509454	115509711	GSE124336_Fernandez_2019_GSM3529864_P0PM_1_S1_P0_eHcn4_1_ATACseq_SRR8368605_peak_99225	99	.	4.55226	11.7044	9.90704	511
chr5	115514819	115515347	GSE124336_Fernandez_2019_GSM3529864_P0PM_1_S1_P0_eHcn4_1_ATACseq_SRR8368605_peak_99226	214	.	6.82839	23.4307	21.442	462
chr5	115516329	115516672	GSE124336_Fernandez_2019_GSM3529864_P0PM_1_S1_P0_eHcn4_1_ATACseq_SRR8368605_peak_99227	137	.	5.36516	15.6128	13.7404	423
chr5	115520268	115520822	GSE124336_Fernandez_2019_GSM3529864_P0PM_1_S1_P0_eHcn4_1_ATACseq_SRR8368605_peak_99228	113	.	4.87742	13.226	11.3974	293
chr5	115521942	115522028	GSE124336_Fernandez_2019_GSM3529864_P0PM_1_S1_P0_eHcn4_1_ATACseq_SRR8368605_peak_99229	24	.	2.60129	4.01495	2.46568	179
chr5	115523839	115524712	GSE124336_Fernandez_2019_GSM3529864_P0PM_1_S1_P0_eHcn4_1_ATACseq_SRR8368605_peak_99230	776	.	15.12	80.0714	77.6142	411
chr5	115529437	115531038	GSE124336_Fernandez_2019_GSM3529864_P0PM_1_S1_P0_eHcn4_1_ATACseq_SRR8368605_peak_99232	2601	.	35.4426	263.714	260.169	2781
chr5	115531286	115532575	GSE124336_Fernandez_2019_GSM3529864_P0PM_1_S1_P0_eHcn4_1_ATACseq_SRR8368605_peak_99232	2601	.	35.4426	263.714	260.169	2781
chr5	115533966	115535236	GSE124336_Fernandez_2019_GSM3529864_P0PM_1_S1_P0_eHcn4_1_ATACseq_SRR8368605_peak_99233	319	.	8.61677	34.0951	31.9858	491
chr5	115535426	115536186	GSE124336_Fernandez_2019_GSM3529864_P0PM_1_S1_P0_eHcn4_1_ATACseq_SRR8368605_peak_99234	179	.	6.17806	19.843	17.9035	469
chr5	115538058	115538968	GSE124336_Fernandez_2019_GSM3529864_P0PM_1_S1_P0_eHcn4_1_ATACseq_SRR8368605_peak_99235	1819	.	27.3135	185.031	181.994	785
chr5	115542528	115542763	GSE124336_Fernandez_2019_GSM3529864_P0PM_1_S1_P0_eHcn4_1_ATACseq_SRR8368605_peak_99236	2002	.	29.2645	203.39	200.247	1391
chr5	115542908	115544619	GSE124336_Fernandez_2019_GSM3529864_P0PM_1_S1_P0_eHcn4_1_ATACseq_SRR8368605_peak_99236	2002	.	29.2645	203.39	200.247	1391
chr5	115546879	115547332	GSE124336_Fernandez_2019_GSM3529864_P0PM_1_S1_P0_eHcn4_1_ATACseq_SRR8368605_peak_99237	40	.	3.08903	5.66944	4.04416	33
chr5	115556181	115556611	GSE124336_Fernandez_2019_GSM3529864_P0PM_1_S1_P0_eHcn4_1_ATACseq_SRR8368605_peak_99238	653	.	13.4942	67.72	65.3422	360
chr5	115559098	115560154	GSE124336_Fernandez_2019_GSM3529864_P0PM_1_S1_P0_eHcn4_1_ATACseq_SRR8368605_peak_99239	3144	.	40.8077	318.457	314.447	344
chr5	115564796	115565693	GSE124336_Fernandez_2019_GSM3529864_P0PM_1_S1_P0_eHcn4_1_ATACseq_SRR8368605_peak_99240	890	.	16.5832	91.5864	89.0597	412
chr5	115572704	115572832	GSE124336_Fernandez_2019_GSM3529864_P0PM_1_S1_P0_eHcn4_1_ATACseq_SRR8368605_peak_99241	145	.	5.52774	16.4346	14.5482	535
chr5	115573001	115573384	GSE124336_Fernandez_2019_GSM3529864_P0PM_1_S1_P0_eHcn4_1_ATACseq_SRR8368605_peak_99241	145	.	5.52774	16.4346	14.5482	535
chr5	115575010	115575297	GSE124336_Fernandez_2019_GSM3529864_P0PM_1_S1_P0_eHcn4_1_ATACseq_SRR8368605_peak_99242	877	.	16.4206	90.2895	87.7703	216
chr5	115592861	115593240	GSE124336_Fernandez_2019_GSM3529864_P0PM_1_S1_P0_eHcn4_1_ATACseq_SRR8368605_peak_99243	179	.	6.17806	19.843	17.9035	310
chr5	115593445	115593741	GSE124336_Fernandez_2019_GSM3529864_P0PM_1_S1_P0_eHcn4_1_ATACseq_SRR8368605_peak_99243	179	.	6.17806	19.843	17.9035	310
chr5	115614950	115615455	GSE124336_Fernandez_2019_GSM3529864_P0PM_1_S1_P0_eHcn4_1_ATACseq_SRR8368605_peak_99244	593	.	12.6813	61.7355	59.3985	284
chr5	115631347	115632096	GSE124336_Fernandez_2019_GSM3529864_P0PM_1_S1_P0_eHcn4_1_ATACseq_SRR8368605_peak_99245	1075	.	18.8594	110.171	107.538	385
chr5	115632308	115632813	GSE124336_Fernandez_2019_GSM3529864_P0PM_1_S1_P0_eHcn4_1_ATACseq_SRR8368605_peak_99245	1075	.	18.8594	110.171	107.538	385
chr5	115633075	115633207	GSE124336_Fernandez_2019_GSM3529864_P0PM_1_S1_P0_eHcn4_1_ATACseq_SRR8368605_peak_99246	29	.	2.76387	4.54313	2.96692	54
chr5	115642971	115643188	GSE124336_Fernandez_2019_GSM3529864_P0PM_1_S1_P0_eHcn4_1_ATACseq_SRR8368605_peak_99247	113	.	4.87742	13.226	11.3974	319
chr5	115652522	115653473	GSE124336_Fernandez_2019_GSM3529864_P0PM_1_S1_P0_eHcn4_1_ATACseq_SRR8368605_peak_99248	3705	.	46.1729	375.085	370.533	813
chr5	115662590	115662978	GSE124336_Fernandez_2019_GSM3529864_P0PM_1_S1_P0_eHcn4_1_ATACseq_SRR8368605_peak_99249	788	.	15.2826	81.333	78.8679	286
chr5	115731076	115731598	GSE124336_Fernandez_2019_GSM3529864_P0PM_1_S1_P0_eHcn4_1_ATACseq_SRR8368605_peak_99250	1366	.	22.2735	139.394	136.603	429
chr5	115732061	115733076	GSE124336_Fernandez_2019_GSM3529864_P0PM_1_S1_P0_eHcn4_1_ATACseq_SRR8368605_peak_99251	319	.	8.61677	34.0951	31.9858	758
chr5	115790572	115790701	GSE124336_Fernandez_2019_GSM3529864_P0PM_1_S1_P0_eHcn4_1_ATACseq_SRR8368605_peak_99252	232	.	7.15355	25.2865	23.2744	104
chr5	115844573	115845633	GSE124336_Fernandez_2019_GSM3529864_P0PM_1_S1_P0_eHcn4_1_ATACseq_SRR8368605_peak_99254	2409	.	33.4916	244.328	240.924	600
chr5	115866293	115866720	GSE124336_Fernandez_2019_GSM3529864_P0PM_1_S1_P0_eHcn4_1_ATACseq_SRR8368605_peak_99255	99	.	4.55226	11.7044	9.90704	494
chr5	115875567	115876037	GSE124336_Fernandez_2019_GSM3529864_P0PM_1_S1_P0_eHcn4_1_ATACseq_SRR8368605_peak_99256	435	.	10.4052	45.7446	43.5294	280
chr5	115895171	115895381	GSE124336_Fernandez_2019_GSM3529864_P0PM_1_S1_P0_eHcn4_1_ATACseq_SRR8368605_peak_99258	71	.	3.90194	8.84557	7.1172	133
chr5	115906996	115907847	GSE124336_Fernandez_2019_GSM3529864_P0PM_1_S1_P0_eHcn4_1_ATACseq_SRR8368605_peak_99259	605	.	12.8439	62.9217	60.5763	468
chr5	115909107	115909480	GSE124336_Fernandez_2019_GSM3529864_P0PM_1_S1_P0_eHcn4_1_ATACseq_SRR8368605_peak_99260	558	.	12.1935	58.2106	55.8988	300
chr5	116018775	116020134	GSE124336_Fernandez_2019_GSM3529864_P0PM_1_S1_P0_eHcn4_1_ATACseq_SRR8368605_peak_99261	1211	.	20.4852	123.898	121.19	1094
chr5	116021706	116021954	GSE124336_Fernandez_2019_GSM3529864_P0PM_1_S1_P0_eHcn4_1_ATACseq_SRR8368605_peak_99262	121	.	5.04	14.0081	12.1646	30
chr5	116023448	116024865	GSE124336_Fernandez_2019_GSM3529864_P0PM_1_S1_P0_eHcn4_1_ATACseq_SRR8368605_peak_99263	2441	.	33.8168	247.539	244.112	993
chr5	116031268	116031549	GSE124336_Fernandez_2019_GSM3529864_P0PM_1_S1_P0_eHcn4_1_ATACseq_SRR8368605_peak_99264	170	.	6.01548	18.9734	17.0468	122
chr5	116123458	116123778	GSE124336_Fernandez_2019_GSM3529864_P0PM_1_S1_P0_eHcn4_1_ATACseq_SRR8368605_peak_99265	605	.	12.8439	62.9217	60.5763	125
chr5	116179443	116179721	GSE124336_Fernandez_2019_GSM3529864_P0PM_1_S1_P0_eHcn4_1_ATACseq_SRR8368605_peak_99266	457	.	10.7303	47.9544	45.721	157
chr5	116202467	116203564	GSE124336_Fernandez_2019_GSM3529864_P0PM_1_S1_P0_eHcn4_1_ATACseq_SRR8368605_peak_99267	1008	.	18.0464	103.445	100.85	679
chr5	116231905	116232080	GSE124336_Fernandez_2019_GSM3529864_P0PM_1_S1_P0_eHcn4_1_ATACseq_SRR8368605_peak_99268	179	.	6.17806	19.843	17.9035	117
chr5	116271504	116272016	GSE124336_Fernandez_2019_GSM3529864_P0PM_1_S1_P0_eHcn4_1_ATACseq_SRR8368605_peak_99269	381	.	9.59226	40.3395	38.171	230
chr5	116309355	116309827	GSE124336_Fernandez_2019_GSM3529864_P0PM_1_S1_P0_eHcn4_1_ATACseq_SRR8368605_peak_99270	402	.	9.91742	42.4805	40.2931	172
chr5	116386159	116386291	GSE124336_Fernandez_2019_GSM3529864_P0PM_1_S1_P0_eHcn4_1_ATACseq_SRR8368605_peak_99271	91	.	4.38968	10.9658	9.1848	47
chr5	116389852	116390396	GSE124336_Fernandez_2019_GSM3529864_P0PM_1_S1_P0_eHcn4_1_ATACseq_SRR8368605_peak_99272	392	.	9.75484	41.4064	39.2284	409
chr5	116392620	116392935	GSE124336_Fernandez_2019_GSM3529864_P0PM_1_S1_P0_eHcn4_1_ATACseq_SRR8368605_peak_99273	137	.	5.36516	15.6128	13.7404	130
chr5	116407958	116408272	GSE124336_Fernandez_2019_GSM3529864_P0PM_1_S1_P0_eHcn4_1_ATACseq_SRR8368605_peak_99274	64	.	3.73935	8.17267	6.46315	170
chr5	116410164	116410376	GSE124336_Fernandez_2019_GSM3529864_P0PM_1_S1_P0_eHcn4_1_ATACseq_SRR8368605_peak_99275	46	.	3.25161	6.26535	4.61752	5
chr5	116419197	116419580	GSE124336_Fernandez_2019_GSM3529864_P0PM_1_S1_P0_eHcn4_1_ATACseq_SRR8368605_peak_99277	137	.	5.36516	15.6128	13.7404	300
chr5	116419748	116420151	GSE124336_Fernandez_2019_GSM3529864_P0PM_1_S1_P0_eHcn4_1_ATACseq_SRR8368605_peak_99278	153	.	5.69032	17.2689	15.3688	105
chr5	116420628	116421246	GSE124336_Fernandez_2019_GSM3529864_P0PM_1_S1_P0_eHcn4_1_ATACseq_SRR8368605_peak_99279	593	.	12.6813	61.7355	59.3985	531
chr5	116421506	116423590	GSE124336_Fernandez_2019_GSM3529864_P0PM_1_S1_P0_eHcn4_1_ATACseq_SRR8368605_peak_99280	2489	.	34.3045	252.37	248.909	1487
chr5	116425361	116425559	GSE124336_Fernandez_2019_GSM3529864_P0PM_1_S1_P0_eHcn4_1_ATACseq_SRR8368605_peak_99281	242	.	7.31613	26.229	24.2054	151
chr5	116427665	116427872	GSE124336_Fernandez_2019_GSM3529864_P0PM_1_S1_P0_eHcn4_1_ATACseq_SRR8368605_peak_99282	99	.	4.55226	11.7044	9.90704	125
chr5	116443140	116444770	GSE124336_Fernandez_2019_GSM3529864_P0PM_1_S1_P0_eHcn4_1_ATACseq_SRR8368605_peak_99283	2251	.	31.8658	228.404	225.106	894
chr5	116448810	116449159	GSE124336_Fernandez_2019_GSM3529864_P0PM_1_S1_P0_eHcn4_1_ATACseq_SRR8368605_peak_99284	46	.	3.25161	6.26535	4.61752	141
chr5	116450945	116451162	GSE124336_Fernandez_2019_GSM3529864_P0PM_1_S1_P0_eHcn4_1_ATACseq_SRR8368605_peak_99285	52	.	3.41419	6.88177	5.21244	149
chr5	116453405	116453818	GSE124336_Fernandez_2019_GSM3529864_P0PM_1_S1_P0_eHcn4_1_ATACseq_SRR8368605_peak_99286	329	.	8.77935	35.1165	32.997	210
chr5	116471362	116471541	GSE124336_Fernandez_2019_GSM3529864_P0PM_1_S1_P0_eHcn4_1_ATACseq_SRR8368605_peak_99287	64	.	3.73935	8.17267	6.46315	103
chr5	116489977	116490634	GSE124336_Fernandez_2019_GSM3529864_P0PM_1_S1_P0_eHcn4_1_ATACseq_SRR8368605_peak_99290	137	.	5.36516	15.6128	13.7404	270
chr5	116491087	116491333	GSE124336_Fernandez_2019_GSM3529864_P0PM_1_S1_P0_eHcn4_1_ATACseq_SRR8368605_peak_99291	129	.	5.20258	14.8039	12.9457	136
chr5	116491636	116492577	GSE124336_Fernandez_2019_GSM3529864_P0PM_1_S1_P0_eHcn4_1_ATACseq_SRR8368605_peak_99292	2521	.	34.6297	255.601	252.117	516
chr5	116536856	116537170	GSE124336_Fernandez_2019_GSM3529864_P0PM_1_S1_P0_eHcn4_1_ATACseq_SRR8368605_peak_99293	223	.	6.99097	24.3536	22.3531	191
chr5	116539763	116540031	GSE124336_Fernandez_2019_GSM3529864_P0PM_1_S1_P0_eHcn4_1_ATACseq_SRR8368605_peak_99294	113	.	4.87742	13.226	11.3974	177
chr5	116591465	116591939	GSE124336_Fernandez_2019_GSM3529864_P0PM_1_S1_P0_eHcn4_1_ATACseq_SRR8368605_peak_99296	205	.	6.66581	22.5179	20.5412	95
chr5	116593196	116593346	GSE124336_Fernandez_2019_GSM3529864_P0PM_1_S1_P0_eHcn4_1_ATACseq_SRR8368605_peak_99297	214	.	6.82839	23.4307	21.442	51
chr5	116795246	116795568	GSE124336_Fernandez_2019_GSM3529864_P0PM_1_S1_P0_eHcn4_1_ATACseq_SRR8368605_peak_99298	64	.	3.73935	8.17267	6.46315	130
chr5	116829926	116830057	GSE124336_Fernandez_2019_GSM3529864_P0PM_1_S1_P0_eHcn4_1_ATACseq_SRR8368605_peak_99299	170	.	6.01548	18.9734	17.0468	56
chr5	116960420	116960579	GSE124336_Fernandez_2019_GSM3529864_P0PM_1_S1_P0_eHcn4_1_ATACseq_SRR8368605_peak_99300	52	.	3.41419	6.88177	5.21244	206
chr5	117000433	117001363	GSE124336_Fernandez_2019_GSM3529864_P0PM_1_S1_P0_eHcn4_1_ATACseq_SRR8368605_peak_99301	1730	.	26.3381	175.989	173.002	541
chr5	117025849	117026066	GSE124336_Fernandez_2019_GSM3529864_P0PM_1_S1_P0_eHcn4_1_ATACseq_SRR8368605_peak_99303	71	.	3.90194	8.84557	7.1172	42
chr5	117031851	117032516	GSE124336_Fernandez_2019_GSM3529864_P0PM_1_S1_P0_eHcn4_1_ATACseq_SRR8368605_peak_99304	381	.	9.59226	40.3395	38.171	318
chr5	117087639	117088337	GSE124336_Fernandez_2019_GSM3529864_P0PM_1_S1_P0_eHcn4_1_ATACseq_SRR8368605_peak_99305	942	.	17.2335	96.8162	94.259	374
chr5	117094332	117094904	GSE124336_Fernandez_2019_GSM3529864_P0PM_1_S1_P0_eHcn4_1_ATACseq_SRR8368605_peak_99307	995	.	17.8839	102.111	99.5236	320
chr5	117096719	117096962	GSE124336_Fernandez_2019_GSM3529864_P0PM_1_S1_P0_eHcn4_1_ATACseq_SRR8368605_peak_99308	329	.	8.77935	35.1165	32.997	224
chr5	117105581	117106226	GSE124336_Fernandez_2019_GSM3529864_P0PM_1_S1_P0_eHcn4_1_ATACseq_SRR8368605_peak_99309	641	.	13.3316	66.5125	64.1427	367
chr5	117111062	117111306	GSE124336_Fernandez_2019_GSM3529864_P0PM_1_S1_P0_eHcn4_1_ATACseq_SRR8368605_peak_99310	402	.	9.91742	42.4805	40.2931	298
chr5	117114719	117116489	GSE124336_Fernandez_2019_GSM3529864_P0PM_1_S1_P0_eHcn4_1_ATACseq_SRR8368605_peak_99311	2650	.	35.9303	268.606	265.024	1621
chr5	117119527	117121123	GSE124336_Fernandez_2019_GSM3529864_P0PM_1_S1_P0_eHcn4_1_ATACseq_SRR8368605_peak_99312	2585	.	35.28	262.087	258.555	653
chr5	117136996	117137444	GSE124336_Fernandez_2019_GSM3529864_P0PM_1_S1_P0_eHcn4_1_ATACseq_SRR8368605_peak_99315	457	.	10.7303	47.9544	45.721	197
chr5	117143967	117144258	GSE124336_Fernandez_2019_GSM3529864_P0PM_1_S1_P0_eHcn4_1_ATACseq_SRR8368605_peak_99316	145	.	5.52774	16.4346	14.5482	119
chr5	117147277	117147632	GSE124336_Fernandez_2019_GSM3529864_P0PM_1_S1_P0_eHcn4_1_ATACseq_SRR8368605_peak_99317	490	.	11.2181	51.3178	49.0577	279
chr5	117153653	117154137	GSE124336_Fernandez_2019_GSM3529864_P0PM_1_S1_P0_eHcn4_1_ATACseq_SRR8368605_peak_99318	113	.	4.87742	13.226	11.3974	120
chr5	117159416	117160262	GSE124336_Fernandez_2019_GSM3529864_P0PM_1_S1_P0_eHcn4_1_ATACseq_SRR8368605_peak_99319	839	.	15.9329	86.4245	83.9283	480
chr5	117175913	117176195	GSE124336_Fernandez_2019_GSM3529864_P0PM_1_S1_P0_eHcn4_1_ATACseq_SRR8368605_peak_99320	205	.	6.66581	22.5179	20.5412	169
chr5	117193698	117194215	GSE124336_Fernandez_2019_GSM3529864_P0PM_1_S1_P0_eHcn4_1_ATACseq_SRR8368605_peak_99321	605	.	12.8439	62.9217	60.5763	289
chr5	117240371	117241350	GSE124336_Fernandez_2019_GSM3529864_P0PM_1_S1_P0_eHcn4_1_ATACseq_SRR8368605_peak_99322	381	.	9.59226	40.3395	38.171	560
chr5	117242582	117243229	GSE124336_Fernandez_2019_GSM3529864_P0PM_1_S1_P0_eHcn4_1_ATACseq_SRR8368605_peak_99323	162	.	5.8529	18.1152	16.2017	439
chr5	117248476	117248636	GSE124336_Fernandez_2019_GSM3529864_P0PM_1_S1_P0_eHcn4_1_ATACseq_SRR8368605_peak_99324	29	.	2.76387	4.54313	2.96692	54
chr5	117279276	117280108	GSE124336_Fernandez_2019_GSM3529864_P0PM_1_S1_P0_eHcn4_1_ATACseq_SRR8368605_peak_99325	457	.	10.7303	47.9544	45.721	625
chr5	117286790	117288145	GSE124336_Fernandez_2019_GSM3529864_P0PM_1_S1_P0_eHcn4_1_ATACseq_SRR8368605_peak_99327	3127	.	40.6452	316.769	312.776	907
chr5	117303795	117303885	GSE124336_Fernandez_2019_GSM3529864_P0PM_1_S1_P0_eHcn4_1_ATACseq_SRR8368605_peak_99328	77	.	4.06452	9.53581	7.78926	135
chr5	117305013	117305231	GSE124336_Fernandez_2019_GSM3529864_P0PM_1_S1_P0_eHcn4_1_ATACseq_SRR8368605_peak_99329	64	.	3.73935	8.17267	6.46315	186
chr5	117307670	117307931	GSE124336_Fernandez_2019_GSM3529864_P0PM_1_S1_P0_eHcn4_1_ATACseq_SRR8368605_peak_99330	524	.	11.7058	54.7373	52.4512	193
chr5	117313518	117313830	GSE124336_Fernandez_2019_GSM3529864_P0PM_1_S1_P0_eHcn4_1_ATACseq_SRR8368605_peak_99331	121	.	5.04	14.0081	12.1646	118
chr5	117314658	117315081	GSE124336_Fernandez_2019_GSM3529864_P0PM_1_S1_P0_eHcn4_1_ATACseq_SRR8368605_peak_99332	129	.	5.20258	14.8039	12.9457	449
chr5	117318234	117319705	GSE124336_Fernandez_2019_GSM3529864_P0PM_1_S1_P0_eHcn4_1_ATACseq_SRR8368605_peak_99334	2064	.	29.9148	209.588	206.408	990
chr5	117356298	117358194	GSE124336_Fernandez_2019_GSM3529864_P0PM_1_S1_P0_eHcn4_1_ATACseq_SRR8368605_peak_99337	942	.	17.2335	96.8162	94.259	1461
chr5	117358500	117359179	GSE124336_Fernandez_2019_GSM3529864_P0PM_1_S1_P0_eHcn4_1_ATACseq_SRR8368605_peak_99337	942	.	17.2335	96.8162	94.259	1461
chr5	117359573	117360692	GSE124336_Fernandez_2019_GSM3529864_P0PM_1_S1_P0_eHcn4_1_ATACseq_SRR8368605_peak_99338	381	.	9.59226	40.3395	38.171	276
chr5	117360850	117361490	GSE124336_Fernandez_2019_GSM3529864_P0PM_1_S1_P0_eHcn4_1_ATACseq_SRR8368605_peak_99338	381	.	9.59226	40.3395	38.171	276
chr5	117361807	117361947	GSE124336_Fernandez_2019_GSM3529864_P0PM_1_S1_P0_eHcn4_1_ATACseq_SRR8368605_peak_99339	34	.	2.92645	5.09501	3.49355	42
chr5	117363127	117363887	GSE124336_Fernandez_2019_GSM3529864_P0PM_1_S1_P0_eHcn4_1_ATACseq_SRR8368605_peak_99340	205	.	6.66581	22.5179	20.5412	562
chr5	117370332	117371086	GSE124336_Fernandez_2019_GSM3529864_P0PM_1_S1_P0_eHcn4_1_ATACseq_SRR8368605_peak_99341	214	.	6.82839	23.4307	21.442	706
chr5	117379773	117380732	GSE124336_Fernandez_2019_GSM3529864_P0PM_1_S1_P0_eHcn4_1_ATACseq_SRR8368605_peak_99342	2235	.	31.7032	226.824	223.536	631
chr5	117381788	117382661	GSE124336_Fernandez_2019_GSM3529864_P0PM_1_S1_P0_eHcn4_1_ATACseq_SRR8368605_peak_99343	179	.	6.17806	19.843	17.9035	226
chr5	117388328	117389484	GSE124336_Fernandez_2019_GSM3529864_P0PM_1_S1_P0_eHcn4_1_ATACseq_SRR8368605_peak_99344	2601	.	35.4426	263.714	260.169	730
chr5	117413389	117414261	GSE124336_Fernandez_2019_GSM3529864_P0PM_1_S1_P0_eHcn4_1_ATACseq_SRR8368605_peak_99345	524	.	11.7058	54.7373	52.4512	320
chr5	117455622	117456136	GSE124336_Fernandez_2019_GSM3529864_P0PM_1_S1_P0_eHcn4_1_ATACseq_SRR8368605_peak_99346	490	.	11.2181	51.3178	49.0577	306
chr5	117484442	117484568	GSE124336_Fernandez_2019_GSM3529864_P0PM_1_S1_P0_eHcn4_1_ATACseq_SRR8368605_peak_99347	77	.	4.06452	9.53581	7.78926	48
chr5	117492952	117494392	GSE124336_Fernandez_2019_GSM3529864_P0PM_1_S1_P0_eHcn4_1_ATACseq_SRR8368605_peak_99348	701	.	14.1445	72.6015	70.1917	1185
chr5	117505275	117505477	GSE124336_Fernandez_2019_GSM3529864_P0PM_1_S1_P0_eHcn4_1_ATACseq_SRR8368605_peak_99349	280	.	7.96645	30.0921	28.0245	65
chr5	117506591	117506725	GSE124336_Fernandez_2019_GSM3529864_P0PM_1_S1_P0_eHcn4_1_ATACseq_SRR8368605_peak_99350	34	.	2.92645	5.09501	3.49355	9
chr5	117509639	117509786	GSE124336_Fernandez_2019_GSM3529864_P0PM_1_S1_P0_eHcn4_1_ATACseq_SRR8368605_peak_99351	179	.	6.17806	19.843	17.9035	173
chr5	117544986	117545338	GSE124336_Fernandez_2019_GSM3529864_P0PM_1_S1_P0_eHcn4_1_ATACseq_SRR8368605_peak_99352	270	.	7.80387	29.1128	27.056	227
chr5	117546649	117547286	GSE124336_Fernandez_2019_GSM3529864_P0PM_1_S1_P0_eHcn4_1_ATACseq_SRR8368605_peak_99353	738	.	14.6323	76.3149	73.8813	389
chr5	117614463	117614723	GSE124336_Fernandez_2019_GSM3529864_P0PM_1_S1_P0_eHcn4_1_ATACseq_SRR8368605_peak_99354	524	.	11.7058	54.7373	52.4512	265
chr5	117650845	117651525	GSE124336_Fernandez_2019_GSM3529864_P0PM_1_S1_P0_eHcn4_1_ATACseq_SRR8368605_peak_99355	501	.	11.3806	52.4515	50.1827	340
chr5	117651756	117652179	GSE124336_Fernandez_2019_GSM3529864_P0PM_1_S1_P0_eHcn4_1_ATACseq_SRR8368605_peak_99355	501	.	11.3806	52.4515	50.1827	340
chr5	117658820	117658942	GSE124336_Fernandez_2019_GSM3529864_P0PM_1_S1_P0_eHcn4_1_ATACseq_SRR8368605_peak_99356	58	.	3.57677	7.51782	5.82803	82
chr5	117659573	117659986	GSE124336_Fernandez_2019_GSM3529864_P0PM_1_S1_P0_eHcn4_1_ATACseq_SRR8368605_peak_99357	392	.	9.75484	41.4064	39.2284	280
chr5	117662373	117662693	GSE124336_Fernandez_2019_GSM3529864_P0PM_1_S1_P0_eHcn4_1_ATACseq_SRR8368605_peak_99358	251	.	7.47871	27.181	25.1463	123
chr5	117665407	117665817	GSE124336_Fernandez_2019_GSM3529864_P0PM_1_S1_P0_eHcn4_1_ATACseq_SRR8368605_peak_99359	251	.	7.47871	27.181	25.1463	168
chr5	117667404	117667590	GSE124336_Fernandez_2019_GSM3529864_P0PM_1_S1_P0_eHcn4_1_ATACseq_SRR8368605_peak_99360	77	.	4.06452	9.53581	7.78926	301
chr5	117669256	117670941	GSE124336_Fernandez_2019_GSM3529864_P0PM_1_S1_P0_eHcn4_1_ATACseq_SRR8368605_peak_99361	570	.	12.3561	59.3799	57.0597	1464
chr5	117671444	117672016	GSE124336_Fernandez_2019_GSM3529864_P0PM_1_S1_P0_eHcn4_1_ATACseq_SRR8368605_peak_99361	570	.	12.3561	59.3799	57.0597	1464
chr5	117694824	117695007	GSE124336_Fernandez_2019_GSM3529864_P0PM_1_S1_P0_eHcn4_1_ATACseq_SRR8368605_peak_99362	40	.	3.08903	5.66944	4.04416	109
chr5	117703981	117705043	GSE124336_Fernandez_2019_GSM3529864_P0PM_1_S1_P0_eHcn4_1_ATACseq_SRR8368605_peak_99363	479	.	11.0555	50.1903	47.939	647
chr5	117711523	117711991	GSE124336_Fernandez_2019_GSM3529864_P0PM_1_S1_P0_eHcn4_1_ATACseq_SRR8368605_peak_99364	2064	.	29.9148	209.588	206.408	925
chr5	117712198	117713205	GSE124336_Fernandez_2019_GSM3529864_P0PM_1_S1_P0_eHcn4_1_ATACseq_SRR8368605_peak_99364	2064	.	29.9148	209.588	206.408	925
chr5	117714664	117715475	GSE124336_Fernandez_2019_GSM3529864_P0PM_1_S1_P0_eHcn4_1_ATACseq_SRR8368605_peak_99365	1744	.	26.5006	177.49	174.494	579
chr5	117717004	117717535	GSE124336_Fernandez_2019_GSM3529864_P0PM_1_S1_P0_eHcn4_1_ATACseq_SRR8368605_peak_99366	982	.	17.7213	100.781	98.2014	286
chr5	117719284	117719425	GSE124336_Fernandez_2019_GSM3529864_P0PM_1_S1_P0_eHcn4_1_ATACseq_SRR8368605_peak_99367	52	.	3.41419	6.88177	5.21244	216
chr5	117723167	117723548	GSE124336_Fernandez_2019_GSM3529864_P0PM_1_S1_P0_eHcn4_1_ATACseq_SRR8368605_peak_99368	232	.	7.15355	25.2865	23.2744	355
chr5	117729900	117730108	GSE124336_Fernandez_2019_GSM3529864_P0PM_1_S1_P0_eHcn4_1_ATACseq_SRR8368605_peak_99369	106	.	4.71484	12.4579	10.6448	181
chr5	117730500	117730702	GSE124336_Fernandez_2019_GSM3529864_P0PM_1_S1_P0_eHcn4_1_ATACseq_SRR8368605_peak_99369	106	.	4.71484	12.4579	10.6448	181
chr5	117743576	117743938	GSE124336_Fernandez_2019_GSM3529864_P0PM_1_S1_P0_eHcn4_1_ATACseq_SRR8368605_peak_99370	145	.	5.52774	16.4346	14.5482	436
chr5	117758314	117758540	GSE124336_Fernandez_2019_GSM3529864_P0PM_1_S1_P0_eHcn4_1_ATACseq_SRR8368605_peak_99372	290	.	8.12903	31.0802	29.0019	203
chr5	117779002	117779463	GSE124336_Fernandez_2019_GSM3529864_P0PM_1_S1_P0_eHcn4_1_ATACseq_SRR8368605_peak_99373	170	.	6.01548	18.9734	17.0468	311
chr5	117780738	117780963	GSE124336_Fernandez_2019_GSM3529864_P0PM_1_S1_P0_eHcn4_1_ATACseq_SRR8368605_peak_99374	64	.	3.73935	8.17267	6.46315	70
chr5	117802261	117802589	GSE124336_Fernandez_2019_GSM3529864_P0PM_1_S1_P0_eHcn4_1_ATACseq_SRR8368605_peak_99375	106	.	4.71484	12.4579	10.6448	316
chr5	117836924	117837361	GSE124336_Fernandez_2019_GSM3529864_P0PM_1_S1_P0_eHcn4_1_ATACseq_SRR8368605_peak_99376	242	.	7.31613	26.229	24.2054	238
chr5	117839578	117839833	GSE124336_Fernandez_2019_GSM3529864_P0PM_1_S1_P0_eHcn4_1_ATACseq_SRR8368605_peak_99377	270	.	7.80387	29.1128	27.056	169
chr5	117841863	117842185	GSE124336_Fernandez_2019_GSM3529864_P0PM_1_S1_P0_eHcn4_1_ATACseq_SRR8368605_peak_99379	113	.	4.87742	13.226	11.3974	145
chr5	117889590	117890030	GSE124336_Fernandez_2019_GSM3529864_P0PM_1_S1_P0_eHcn4_1_ATACseq_SRR8368605_peak_99380	340	.	8.94193	36.1457	34.0163	212
chr5	117894094	117894309	GSE124336_Fernandez_2019_GSM3529864_P0PM_1_S1_P0_eHcn4_1_ATACseq_SRR8368605_peak_99381	121	.	5.04	14.0081	12.1646	71
chr5	117898010	117898708	GSE124336_Fernandez_2019_GSM3529864_P0PM_1_S1_P0_eHcn4_1_ATACseq_SRR8368605_peak_99382	71	.	3.90194	8.84557	7.1172	119
chr5	117932996	117933476	GSE124336_Fernandez_2019_GSM3529864_P0PM_1_S1_P0_eHcn4_1_ATACseq_SRR8368605_peak_99383	424	.	10.2426	44.6497	42.4436	98
chr5	117938337	117938469	GSE124336_Fernandez_2019_GSM3529864_P0PM_1_S1_P0_eHcn4_1_ATACseq_SRR8368605_peak_99384	84	.	4.2271	10.2428	8.4787	8
chr5	117946758	117946865	GSE124336_Fernandez_2019_GSM3529864_P0PM_1_S1_P0_eHcn4_1_ATACseq_SRR8368605_peak_99385	121	.	5.04	14.0081	12.1646	55
chr5	117976361	117977760	GSE124336_Fernandez_2019_GSM3529864_P0PM_1_S1_P0_eHcn4_1_ATACseq_SRR8368605_peak_99386	3127	.	40.6452	316.769	312.776	358
chr5	117985544	117985830	GSE124336_Fernandez_2019_GSM3529864_P0PM_1_S1_P0_eHcn4_1_ATACseq_SRR8368605_peak_99388	84	.	4.2271	10.2428	8.4787	137
chr5	117988559	117988730	GSE124336_Fernandez_2019_GSM3529864_P0PM_1_S1_P0_eHcn4_1_ATACseq_SRR8368605_peak_99389	71	.	3.90194	8.84557	7.1172	671
chr5	117989853	117990133	GSE124336_Fernandez_2019_GSM3529864_P0PM_1_S1_P0_eHcn4_1_ATACseq_SRR8368605_peak_99390	350	.	9.10452	37.1828	35.0435	489
chr5	117992874	117993053	GSE124336_Fernandez_2019_GSM3529864_P0PM_1_S1_P0_eHcn4_1_ATACseq_SRR8368605_peak_99392	52	.	3.41419	6.88177	5.21244	17
chr5	117997303	117997740	GSE124336_Fernandez_2019_GSM3529864_P0PM_1_S1_P0_eHcn4_1_ATACseq_SRR8368605_peak_99394	179	.	6.17806	19.843	17.9035	332
chr5	118002018	118002532	GSE124336_Fernandez_2019_GSM3529864_P0PM_1_S1_P0_eHcn4_1_ATACseq_SRR8368605_peak_99395	1021	.	18.209	104.782	102.18	392
chr5	118004594	118005054	GSE124336_Fernandez_2019_GSM3529864_P0PM_1_S1_P0_eHcn4_1_ATACseq_SRR8368605_peak_99396	535	.	11.8684	55.8892	53.5945	194
chr5	118005563	118006000	GSE124336_Fernandez_2019_GSM3529864_P0PM_1_S1_P0_eHcn4_1_ATACseq_SRR8368605_peak_99397	84	.	4.2271	10.2428	8.4787	478
chr5	118011402	118012585	GSE124336_Fernandez_2019_GSM3529864_P0PM_1_S1_P0_eHcn4_1_ATACseq_SRR8368605_peak_99398	309	.	8.45419	33.0818	30.9827	1031
chr5	118015053	118015346	GSE124336_Fernandez_2019_GSM3529864_P0PM_1_S1_P0_eHcn4_1_ATACseq_SRR8368605_peak_99399	187	.	6.34064	20.7238	18.7717	208
chr5	118023148	118023377	GSE124336_Fernandez_2019_GSM3529864_P0PM_1_S1_P0_eHcn4_1_ATACseq_SRR8368605_peak_99400	153	.	5.69032	17.2689	15.3688	140
chr5	118026059	118026919	GSE124336_Fernandez_2019_GSM3529864_P0PM_1_S1_P0_eHcn4_1_ATACseq_SRR8368605_peak_99401	435	.	10.4052	45.7446	43.5294	2679
chr5	118027226	118029292	GSE124336_Fernandez_2019_GSM3529864_P0PM_1_S1_P0_eHcn4_1_ATACseq_SRR8368605_peak_99401	435	.	10.4052	45.7446	43.5294	2679
chr5	118029579	118029689	GSE124336_Fernandez_2019_GSM3529864_P0PM_1_S1_P0_eHcn4_1_ATACseq_SRR8368605_peak_99402	24	.	2.60129	4.01495	2.46568	11
chr5	118037294	118038193	GSE124336_Fernandez_2019_GSM3529864_P0PM_1_S1_P0_eHcn4_1_ATACseq_SRR8368605_peak_99403	738	.	14.6323	76.3149	73.8813	628
chr5	118039234	118039467	GSE124336_Fernandez_2019_GSM3529864_P0PM_1_S1_P0_eHcn4_1_ATACseq_SRR8368605_peak_99404	129	.	5.20258	14.8039	12.9457	94
chr5	118042722	118042913	GSE124336_Fernandez_2019_GSM3529864_P0PM_1_S1_P0_eHcn4_1_ATACseq_SRR8368605_peak_99405	40	.	3.08903	5.66944	4.04416	71
chr5	118045059	118045180	GSE124336_Fernandez_2019_GSM3529864_P0PM_1_S1_P0_eHcn4_1_ATACseq_SRR8368605_peak_99406	137	.	5.36516	15.6128	13.7404	191
chr5	118052073	118052338	GSE124336_Fernandez_2019_GSM3529864_P0PM_1_S1_P0_eHcn4_1_ATACseq_SRR8368605_peak_99407	77	.	4.06452	9.53581	7.78926	143
chr5	118055593	118055687	GSE124336_Fernandez_2019_GSM3529864_P0PM_1_S1_P0_eHcn4_1_ATACseq_SRR8368605_peak_99408	64	.	3.73935	8.17267	6.46315	192
chr5	118057363	118059333	GSE124336_Fernandez_2019_GSM3529864_P0PM_1_S1_P0_eHcn4_1_ATACseq_SRR8368605_peak_99409	2282	.	32.191	231.571	228.253	744
chr5	118065198	118069741	GSE124336_Fernandez_2019_GSM3529864_P0PM_1_S1_P0_eHcn4_1_ATACseq_SRR8368605_peak_99412	1394	.	22.5987	142.253	139.447	3251
chr5	118075149	118075443	GSE124336_Fernandez_2019_GSM3529864_P0PM_1_S1_P0_eHcn4_1_ATACseq_SRR8368605_peak_99414	64	.	3.73935	8.17267	6.46315	218
chr5	118076378	118077599	GSE124336_Fernandez_2019_GSM3529864_P0PM_1_S1_P0_eHcn4_1_ATACseq_SRR8368605_peak_99415	524	.	11.7058	54.7373	52.4512	835
chr5	118078570	118078774	GSE124336_Fernandez_2019_GSM3529864_P0PM_1_S1_P0_eHcn4_1_ATACseq_SRR8368605_peak_99416	129	.	5.20258	14.8039	12.9457	111
chr5	118079464	118079667	GSE124336_Fernandez_2019_GSM3529864_P0PM_1_S1_P0_eHcn4_1_ATACseq_SRR8368605_peak_99417	58	.	3.57677	7.51782	5.82803	121
chr5	118079983	118080579	GSE124336_Fernandez_2019_GSM3529864_P0PM_1_S1_P0_eHcn4_1_ATACseq_SRR8368605_peak_99418	129	.	5.20258	14.8039	12.9457	264
chr5	118080758	118080907	GSE124336_Fernandez_2019_GSM3529864_P0PM_1_S1_P0_eHcn4_1_ATACseq_SRR8368605_peak_99418	129	.	5.20258	14.8039	12.9457	264
chr5	118082221	118082517	GSE124336_Fernandez_2019_GSM3529864_P0PM_1_S1_P0_eHcn4_1_ATACseq_SRR8368605_peak_99420	71	.	3.90194	8.84557	7.1172	252
chr5	118082758	118082884	GSE124336_Fernandez_2019_GSM3529864_P0PM_1_S1_P0_eHcn4_1_ATACseq_SRR8368605_peak_99420	71	.	3.90194	8.84557	7.1172	252
chr5	118083184	118083566	GSE124336_Fernandez_2019_GSM3529864_P0PM_1_S1_P0_eHcn4_1_ATACseq_SRR8368605_peak_99420	71	.	3.90194	8.84557	7.1172	252
chr5	118084164	118084721	GSE124336_Fernandez_2019_GSM3529864_P0PM_1_S1_P0_eHcn4_1_ATACseq_SRR8368605_peak_99421	490	.	11.2181	51.3178	49.0577	473
chr5	118085513	118085893	GSE124336_Fernandez_2019_GSM3529864_P0PM_1_S1_P0_eHcn4_1_ATACseq_SRR8368605_peak_99422	319	.	8.61677	34.0951	31.9858	184
chr5	118086716	118087188	GSE124336_Fernandez_2019_GSM3529864_P0PM_1_S1_P0_eHcn4_1_ATACseq_SRR8368605_peak_99423	52	.	3.41419	6.88177	5.21244	224
chr5	118087956	118088150	GSE124336_Fernandez_2019_GSM3529864_P0PM_1_S1_P0_eHcn4_1_ATACseq_SRR8368605_peak_99424	77	.	4.06452	9.53581	7.78926	182
chr5	118088910	118090477	GSE124336_Fernandez_2019_GSM3529864_P0PM_1_S1_P0_eHcn4_1_ATACseq_SRR8368605_peak_99425	2585	.	35.28	262.087	258.555	542
chr5	118093376	118093961	GSE124336_Fernandez_2019_GSM3529864_P0PM_1_S1_P0_eHcn4_1_ATACseq_SRR8368605_peak_99426	446	.	10.5677	46.8462	44.6219	130
chr5	118107176	118107380	GSE124336_Fernandez_2019_GSM3529864_P0PM_1_S1_P0_eHcn4_1_ATACseq_SRR8368605_peak_99427	46	.	3.25161	6.26535	4.61752	50
chr5	118108129	118109053	GSE124336_Fernandez_2019_GSM3529864_P0PM_1_S1_P0_eHcn4_1_ATACseq_SRR8368605_peak_99428	955	.	17.3961	98.1339	95.5691	465
chr5	118116023	118116560	GSE124336_Fernandez_2019_GSM3529864_P0PM_1_S1_P0_eHcn4_1_ATACseq_SRR8368605_peak_99430	309	.	8.45419	33.0818	30.9827	399
chr5	118117016	118117021	GSE124336_Fernandez_2019_GSM3529864_P0PM_1_S1_P0_eHcn4_1_ATACseq_SRR8368605_peak_99430	309	.	8.45419	33.0818	30.9827	399
chr5	118120400	118120635	GSE124336_Fernandez_2019_GSM3529864_P0PM_1_S1_P0_eHcn4_1_ATACseq_SRR8368605_peak_99431	77	.	4.06452	9.53581	7.78926	156
chr5	118121678	118122091	GSE124336_Fernandez_2019_GSM3529864_P0PM_1_S1_P0_eHcn4_1_ATACseq_SRR8368605_peak_99432	187	.	6.34064	20.7238	18.7717	382
chr5	118124367	118126258	GSE124336_Fernandez_2019_GSM3529864_P0PM_1_S1_P0_eHcn4_1_ATACseq_SRR8368605_peak_99434	2634	.	35.7677	266.973	263.404	4089
chr5	118126525	118126650	GSE124336_Fernandez_2019_GSM3529864_P0PM_1_S1_P0_eHcn4_1_ATACseq_SRR8368605_peak_99434	2634	.	35.7677	266.973	263.404	4089
chr5	118126799	118129056	GSE124336_Fernandez_2019_GSM3529864_P0PM_1_S1_P0_eHcn4_1_ATACseq_SRR8368605_peak_99434	2634	.	35.7677	266.973	263.404	4089
chr5	118133010	118134335	GSE124336_Fernandez_2019_GSM3529864_P0PM_1_S1_P0_eHcn4_1_ATACseq_SRR8368605_peak_99435	1129	.	19.5097	115.619	112.956	944
chr5	118138035	118138487	GSE124336_Fernandez_2019_GSM3529864_P0PM_1_S1_P0_eHcn4_1_ATACseq_SRR8368605_peak_99436	52	.	3.41419	6.88177	5.21244	514
chr5	118139516	118140211	GSE124336_Fernandez_2019_GSM3529864_P0PM_1_S1_P0_eHcn4_1_ATACseq_SRR8368605_peak_99437	903	.	16.7458	92.8876	90.3532	280
chr5	118140567	118140711	GSE124336_Fernandez_2019_GSM3529864_P0PM_1_S1_P0_eHcn4_1_ATACseq_SRR8368605_peak_99437	903	.	16.7458	92.8876	90.3532	280
chr5	118144081	118144273	GSE124336_Fernandez_2019_GSM3529864_P0PM_1_S1_P0_eHcn4_1_ATACseq_SRR8368605_peak_99438	1253	.	20.9729	128.084	125.354	2974
chr5	118144456	118145396	GSE124336_Fernandez_2019_GSM3529864_P0PM_1_S1_P0_eHcn4_1_ATACseq_SRR8368605_peak_99438	1253	.	20.9729	128.084	125.354	2974
chr5	118145557	118146847	GSE124336_Fernandez_2019_GSM3529864_P0PM_1_S1_P0_eHcn4_1_ATACseq_SRR8368605_peak_99438	1253	.	20.9729	128.084	125.354	2974
chr5	118147169	118147633	GSE124336_Fernandez_2019_GSM3529864_P0PM_1_S1_P0_eHcn4_1_ATACseq_SRR8368605_peak_99439	40	.	3.08903	5.66944	4.04416	91
chr5	118149006	118150479	GSE124336_Fernandez_2019_GSM3529864_P0PM_1_S1_P0_eHcn4_1_ATACseq_SRR8368605_peak_99440	1408	.	22.7613	143.688	140.873	1056
chr5	118151973	118152385	GSE124336_Fernandez_2019_GSM3529864_P0PM_1_S1_P0_eHcn4_1_ATACseq_SRR8368605_peak_99441	113	.	4.87742	13.226	11.3974	310
chr5	118154947	118155599	GSE124336_Fernandez_2019_GSM3529864_P0PM_1_S1_P0_eHcn4_1_ATACseq_SRR8368605_peak_99442	1380	.	22.4361	140.822	138.023	515
chr5	118169315	118170220	GSE124336_Fernandez_2019_GSM3529864_P0PM_1_S1_P0_eHcn4_1_ATACseq_SRR8368605_peak_99443	106	.	4.71484	12.4579	10.6448	764
chr5	118171282	118171417	GSE124336_Fernandez_2019_GSM3529864_P0PM_1_S1_P0_eHcn4_1_ATACseq_SRR8368605_peak_99444	153	.	5.69032	17.2689	15.3688	183
chr5	118172178	118172418	GSE124336_Fernandez_2019_GSM3529864_P0PM_1_S1_P0_eHcn4_1_ATACseq_SRR8368605_peak_99444	153	.	5.69032	17.2689	15.3688	183
chr5	118187830	118188006	GSE124336_Fernandez_2019_GSM3529864_P0PM_1_S1_P0_eHcn4_1_ATACseq_SRR8368605_peak_99445	121	.	5.04	14.0081	12.1646	101
chr5	118214108	118215056	GSE124336_Fernandez_2019_GSM3529864_P0PM_1_S1_P0_eHcn4_1_ATACseq_SRR8368605_peak_99446	1115	.	19.3471	114.251	111.596	530
chr5	118244623	118246047	GSE124336_Fernandez_2019_GSM3529864_P0PM_1_S1_P0_eHcn4_1_ATACseq_SRR8368605_peak_99447	3295	.	42.271	333.724	329.565	575
chr5	118264330	118264732	GSE124336_Fernandez_2019_GSM3529864_P0PM_1_S1_P0_eHcn4_1_ATACseq_SRR8368605_peak_99449	170	.	6.01548	18.9734	17.0468	195
chr5	118268917	118269469	GSE124336_Fernandez_2019_GSM3529864_P0PM_1_S1_P0_eHcn4_1_ATACseq_SRR8368605_peak_99450	877	.	16.4206	90.2895	87.7703	263
chr5	118274355	118275152	GSE124336_Fernandez_2019_GSM3529864_P0PM_1_S1_P0_eHcn4_1_ATACseq_SRR8368605_peak_99451	1102	.	19.1845	112.887	110.24	504
chr5	118294045	118294909	GSE124336_Fernandez_2019_GSM3529864_P0PM_1_S1_P0_eHcn4_1_ATACseq_SRR8368605_peak_99453	916	.	16.9084	94.193	91.651	292
chr5	118297257	118298007	GSE124336_Fernandez_2019_GSM3529864_P0PM_1_S1_P0_eHcn4_1_ATACseq_SRR8368605_peak_99455	535	.	11.8684	55.8892	53.5945	144
chr5	118326918	118327356	GSE124336_Fernandez_2019_GSM3529864_P0PM_1_S1_P0_eHcn4_1_ATACseq_SRR8368605_peak_99457	179	.	6.17806	19.843	17.9035	189
chr5	118331487	118332563	GSE124336_Fernandez_2019_GSM3529864_P0PM_1_S1_P0_eHcn4_1_ATACseq_SRR8368605_peak_99458	852	.	16.0955	87.7085	85.2045	334
chr5	118339868	118340622	GSE124336_Fernandez_2019_GSM3529864_P0PM_1_S1_P0_eHcn4_1_ATACseq_SRR8368605_peak_99459	593	.	12.6813	61.7355	59.3985	639
chr5	118343758	118344528	GSE124336_Fernandez_2019_GSM3529864_P0PM_1_S1_P0_eHcn4_1_ATACseq_SRR8368605_peak_99460	689	.	13.9819	71.3736	68.9717	722
chr5	118355453	118355599	GSE124336_Fernandez_2019_GSM3529864_P0PM_1_S1_P0_eHcn4_1_ATACseq_SRR8368605_peak_99461	852	.	16.0955	87.7085	85.2045	419
chr5	118355766	118356305	GSE124336_Fernandez_2019_GSM3529864_P0PM_1_S1_P0_eHcn4_1_ATACseq_SRR8368605_peak_99461	852	.	16.0955	87.7085	85.2045	419
chr5	118366703	118367479	GSE124336_Fernandez_2019_GSM3529864_P0PM_1_S1_P0_eHcn4_1_ATACseq_SRR8368605_peak_99464	1423	.	22.9239	145.125	142.303	751
chr5	118373449	118373978	GSE124336_Fernandez_2019_GSM3529864_P0PM_1_S1_P0_eHcn4_1_ATACseq_SRR8368605_peak_99465	468	.	10.8929	49.0692	46.8268	277
chr5	118380344	118381651	GSE124336_Fernandez_2019_GSM3529864_P0PM_1_S1_P0_eHcn4_1_ATACseq_SRR8368605_peak_99467	714	.	14.3071	73.8345	71.4166	584
chr5	118413496	118414121	GSE124336_Fernandez_2019_GSM3529864_P0PM_1_S1_P0_eHcn4_1_ATACseq_SRR8368605_peak_99469	852	.	16.0955	87.7085	85.2045	124
chr5	118421861	118422381	GSE124336_Fernandez_2019_GSM3529864_P0PM_1_S1_P0_eHcn4_1_ATACseq_SRR8368605_peak_99470	360	.	9.2671	38.2276	36.0784	460
chr5	118424797	118425556	GSE124336_Fernandez_2019_GSM3529864_P0PM_1_S1_P0_eHcn4_1_ATACseq_SRR8368605_peak_99471	513	.	11.5432	53.5914	51.3139	167
chr5	118435284	118435430	GSE124336_Fernandez_2019_GSM3529864_P0PM_1_S1_P0_eHcn4_1_ATACseq_SRR8368605_peak_99472	46	.	3.25161	6.26535	4.61752	60
chr5	118437974	118438282	GSE124336_Fernandez_2019_GSM3529864_P0PM_1_S1_P0_eHcn4_1_ATACseq_SRR8368605_peak_99473	290	.	8.12903	31.0802	29.0019	272
chr5	118447042	118447745	GSE124336_Fernandez_2019_GSM3529864_P0PM_1_S1_P0_eHcn4_1_ATACseq_SRR8368605_peak_99474	629	.	13.169	65.3102	62.9485	602
chr5	118458909	118459291	GSE124336_Fernandez_2019_GSM3529864_P0PM_1_S1_P0_eHcn4_1_ATACseq_SRR8368605_peak_99475	558	.	12.1935	58.2106	55.8988	352
chr5	118465588	118465767	GSE124336_Fernandez_2019_GSM3529864_P0PM_1_S1_P0_eHcn4_1_ATACseq_SRR8368605_peak_99476	113	.	4.87742	13.226	11.3974	151
chr5	118473373	118473668	GSE124336_Fernandez_2019_GSM3529864_P0PM_1_S1_P0_eHcn4_1_ATACseq_SRR8368605_peak_99477	137	.	5.36516	15.6128	13.7404	108
chr5	118476605	118476957	GSE124336_Fernandez_2019_GSM3529864_P0PM_1_S1_P0_eHcn4_1_ATACseq_SRR8368605_peak_99478	446	.	10.5677	46.8462	44.6219	228
chr5	118478107	118478660	GSE124336_Fernandez_2019_GSM3529864_P0PM_1_S1_P0_eHcn4_1_ATACseq_SRR8368605_peak_99479	570	.	12.3561	59.3799	57.0597	585
chr5	118488962	118489404	GSE124336_Fernandez_2019_GSM3529864_P0PM_1_S1_P0_eHcn4_1_ATACseq_SRR8368605_peak_99480	309	.	8.45419	33.0818	30.9827	289
chr5	118504018	118504775	GSE124336_Fernandez_2019_GSM3529864_P0PM_1_S1_P0_eHcn4_1_ATACseq_SRR8368605_peak_99481	714	.	14.3071	73.8345	71.4166	256
chr5	118505158	118505323	GSE124336_Fernandez_2019_GSM3529864_P0PM_1_S1_P0_eHcn4_1_ATACseq_SRR8368605_peak_99482	40	.	3.08903	5.66944	4.04416	244
chr5	118513653	118514616	GSE124336_Fernandez_2019_GSM3529864_P0PM_1_S1_P0_eHcn4_1_ATACseq_SRR8368605_peak_99483	392	.	9.75484	41.4064	39.2284	642
chr5	118514985	118515627	GSE124336_Fernandez_2019_GSM3529864_P0PM_1_S1_P0_eHcn4_1_ATACseq_SRR8368605_peak_99483	392	.	9.75484	41.4064	39.2284	642
chr5	118559401	118561952	GSE124336_Fernandez_2019_GSM3529864_P0PM_1_S1_P0_eHcn4_1_ATACseq_SRR8368605_peak_99484	955	.	17.3961	98.1339	95.5691	1938
chr5	118574387	118574526	GSE124336_Fernandez_2019_GSM3529864_P0PM_1_S1_P0_eHcn4_1_ATACseq_SRR8368605_peak_99487	196	.	6.50323	21.6155	19.651	88
chr5	118588654	118589126	GSE124336_Fernandez_2019_GSM3529864_P0PM_1_S1_P0_eHcn4_1_ATACseq_SRR8368605_peak_99488	129	.	5.20258	14.8039	12.9457	312
chr5	118590996	118591352	GSE124336_Fernandez_2019_GSM3529864_P0PM_1_S1_P0_eHcn4_1_ATACseq_SRR8368605_peak_99489	64	.	3.73935	8.17267	6.46315	129
chr5	118591511	118591784	GSE124336_Fernandez_2019_GSM3529864_P0PM_1_S1_P0_eHcn4_1_ATACseq_SRR8368605_peak_99489	64	.	3.73935	8.17267	6.46315	129
chr5	118594816	118595251	GSE124336_Fernandez_2019_GSM3529864_P0PM_1_S1_P0_eHcn4_1_ATACseq_SRR8368605_peak_99491	524	.	11.7058	54.7373	52.4512	452
chr5	118596073	118596453	GSE124336_Fernandez_2019_GSM3529864_P0PM_1_S1_P0_eHcn4_1_ATACseq_SRR8368605_peak_99492	29	.	2.76387	4.54313	2.96692	44
chr5	118596596	118597074	GSE124336_Fernandez_2019_GSM3529864_P0PM_1_S1_P0_eHcn4_1_ATACseq_SRR8368605_peak_99493	137	.	5.36516	15.6128	13.7404	236
chr5	118599345	118599747	GSE124336_Fernandez_2019_GSM3529864_P0PM_1_S1_P0_eHcn4_1_ATACseq_SRR8368605_peak_99494	121	.	5.04	14.0081	12.1646	76
chr5	118600073	118601179	GSE124336_Fernandez_2019_GSM3529864_P0PM_1_S1_P0_eHcn4_1_ATACseq_SRR8368605_peak_99495	340	.	8.94193	36.1457	34.0163	647
chr5	118602163	118602278	GSE124336_Fernandez_2019_GSM3529864_P0PM_1_S1_P0_eHcn4_1_ATACseq_SRR8368605_peak_99496	34	.	2.92645	5.09501	3.49355	167
chr5	118602825	118602973	GSE124336_Fernandez_2019_GSM3529864_P0PM_1_S1_P0_eHcn4_1_ATACseq_SRR8368605_peak_99497	99	.	4.55226	11.7044	9.90704	100
chr5	118606184	118607121	GSE124336_Fernandez_2019_GSM3529864_P0PM_1_S1_P0_eHcn4_1_ATACseq_SRR8368605_peak_99498	547	.	12.031	57.047	54.7437	727
chr5	118610393	118610964	GSE124336_Fernandez_2019_GSM3529864_P0PM_1_S1_P0_eHcn4_1_ATACseq_SRR8368605_peak_99499	468	.	10.8929	49.0692	46.8268	272
chr5	118613430	118613729	GSE124336_Fernandez_2019_GSM3529864_P0PM_1_S1_P0_eHcn4_1_ATACseq_SRR8368605_peak_99500	593	.	12.6813	61.7355	59.3985	528
chr5	118613856	118614554	GSE124336_Fernandez_2019_GSM3529864_P0PM_1_S1_P0_eHcn4_1_ATACseq_SRR8368605_peak_99500	593	.	12.6813	61.7355	59.3985	528
chr5	118619697	118620167	GSE124336_Fernandez_2019_GSM3529864_P0PM_1_S1_P0_eHcn4_1_ATACseq_SRR8368605_peak_99501	251	.	7.47871	27.181	25.1463	432
chr5	118621813	118622194	GSE124336_Fernandez_2019_GSM3529864_P0PM_1_S1_P0_eHcn4_1_ATACseq_SRR8368605_peak_99502	137	.	5.36516	15.6128	13.7404	103
chr5	118624021	118624782	GSE124336_Fernandez_2019_GSM3529864_P0PM_1_S1_P0_eHcn4_1_ATACseq_SRR8368605_peak_99503	677	.	13.8194	70.1507	67.7567	624
chr5	118632434	118632571	GSE124336_Fernandez_2019_GSM3529864_P0PM_1_S1_P0_eHcn4_1_ATACseq_SRR8368605_peak_99504	29	.	2.76387	4.54313	2.96692	180
chr5	118635283	118636157	GSE124336_Fernandez_2019_GSM3529864_P0PM_1_S1_P0_eHcn4_1_ATACseq_SRR8368605_peak_99505	162	.	5.8529	18.1152	16.2017	373
chr5	118638722	118639051	GSE124336_Fernandez_2019_GSM3529864_P0PM_1_S1_P0_eHcn4_1_ATACseq_SRR8368605_peak_99507	350	.	9.10452	37.1828	35.0435	174
chr5	118645341	118645733	GSE124336_Fernandez_2019_GSM3529864_P0PM_1_S1_P0_eHcn4_1_ATACseq_SRR8368605_peak_99508	251	.	7.47871	27.181	25.1463	358
chr5	118655109	118655817	GSE124336_Fernandez_2019_GSM3529864_P0PM_1_S1_P0_eHcn4_1_ATACseq_SRR8368605_peak_99512	582	.	12.5187	60.5549	58.2263	271
chr5	118659641	118660241	GSE124336_Fernandez_2019_GSM3529864_P0PM_1_S1_P0_eHcn4_1_ATACseq_SRR8368605_peak_99513	424	.	10.2426	44.6497	42.4436	189
chr5	118661020	118661222	GSE124336_Fernandez_2019_GSM3529864_P0PM_1_S1_P0_eHcn4_1_ATACseq_SRR8368605_peak_99514	52	.	3.41419	6.88177	5.21244	260
chr5	118666679	118667484	GSE124336_Fernandez_2019_GSM3529864_P0PM_1_S1_P0_eHcn4_1_ATACseq_SRR8368605_peak_99515	955	.	17.3961	98.1339	95.5691	483
chr5	118667795	118668191	GSE124336_Fernandez_2019_GSM3529864_P0PM_1_S1_P0_eHcn4_1_ATACseq_SRR8368605_peak_99516	153	.	5.69032	17.2689	15.3688	158
chr5	118673706	118673876	GSE124336_Fernandez_2019_GSM3529864_P0PM_1_S1_P0_eHcn4_1_ATACseq_SRR8368605_peak_99519	2731	.	36.7432	276.798	273.152	925
chr5	118674058	118674995	GSE124336_Fernandez_2019_GSM3529864_P0PM_1_S1_P0_eHcn4_1_ATACseq_SRR8368605_peak_99519	2731	.	36.7432	276.798	273.152	925
chr5	118675274	118676793	GSE124336_Fernandez_2019_GSM3529864_P0PM_1_S1_P0_eHcn4_1_ATACseq_SRR8368605_peak_99520	852	.	16.0955	87.7085	85.2045	689
chr5	118679373	118679781	GSE124336_Fernandez_2019_GSM3529864_P0PM_1_S1_P0_eHcn4_1_ATACseq_SRR8368605_peak_99522	129	.	5.20258	14.8039	12.9457	245
chr5	118680385	118681391	GSE124336_Fernandez_2019_GSM3529864_P0PM_1_S1_P0_eHcn4_1_ATACseq_SRR8368605_peak_99523	1582	.	24.7123	161.135	158.228	713
chr5	118681745	118681853	GSE124336_Fernandez_2019_GSM3529864_P0PM_1_S1_P0_eHcn4_1_ATACseq_SRR8368605_peak_99524	77	.	4.06452	9.53581	7.78926	146
chr5	118689088	118689583	GSE124336_Fernandez_2019_GSM3529864_P0PM_1_S1_P0_eHcn4_1_ATACseq_SRR8368605_peak_99525	319	.	8.61677	34.0951	31.9858	170
chr5	118690594	118690749	GSE124336_Fernandez_2019_GSM3529864_P0PM_1_S1_P0_eHcn4_1_ATACseq_SRR8368605_peak_99526	91	.	4.38968	10.9658	9.1848	109
chr5	118696241	118697005	GSE124336_Fernandez_2019_GSM3529864_P0PM_1_S1_P0_eHcn4_1_ATACseq_SRR8368605_peak_99527	137	.	5.36516	15.6128	13.7404	352
chr5	118700048	118700494	GSE124336_Fernandez_2019_GSM3529864_P0PM_1_S1_P0_eHcn4_1_ATACseq_SRR8368605_peak_99528	170	.	6.01548	18.9734	17.0468	218
chr5	118701436	118702207	GSE124336_Fernandez_2019_GSM3529864_P0PM_1_S1_P0_eHcn4_1_ATACseq_SRR8368605_peak_99529	196	.	6.50323	21.6155	19.651	932
chr5	118707583	118707826	GSE124336_Fernandez_2019_GSM3529864_P0PM_1_S1_P0_eHcn4_1_ATACseq_SRR8368605_peak_99531	371	.	9.42968	39.2798	37.1209	1312
chr5	118708230	118708479	GSE124336_Fernandez_2019_GSM3529864_P0PM_1_S1_P0_eHcn4_1_ATACseq_SRR8368605_peak_99531	371	.	9.42968	39.2798	37.1209	1312
chr5	118716356	118717050	GSE124336_Fernandez_2019_GSM3529864_P0PM_1_S1_P0_eHcn4_1_ATACseq_SRR8368605_peak_99532	260	.	7.64129	28.1424	26.0965	330
chr5	118721952	118723062	GSE124336_Fernandez_2019_GSM3529864_P0PM_1_S1_P0_eHcn4_1_ATACseq_SRR8368605_peak_99533	665	.	13.6568	68.9328	66.5469	860
chr5	118723305	118723570	GSE124336_Fernandez_2019_GSM3529864_P0PM_1_S1_P0_eHcn4_1_ATACseq_SRR8368605_peak_99533	665	.	13.6568	68.9328	66.5469	860
chr5	118728330	118728568	GSE124336_Fernandez_2019_GSM3529864_P0PM_1_S1_P0_eHcn4_1_ATACseq_SRR8368605_peak_99534	91	.	4.38968	10.9658	9.1848	205
chr5	118737434	118737888	GSE124336_Fernandez_2019_GSM3529864_P0PM_1_S1_P0_eHcn4_1_ATACseq_SRR8368605_peak_99537	582	.	12.5187	60.5549	58.2263	289
chr5	118756093	118756408	GSE124336_Fernandez_2019_GSM3529864_P0PM_1_S1_P0_eHcn4_1_ATACseq_SRR8368605_peak_99539	153	.	5.69032	17.2689	15.3688	188
chr5	118757451	118757896	GSE124336_Fernandez_2019_GSM3529864_P0PM_1_S1_P0_eHcn4_1_ATACseq_SRR8368605_peak_99540	223	.	6.99097	24.3536	22.3531	360
chr5	118769905	118770097	GSE124336_Fernandez_2019_GSM3529864_P0PM_1_S1_P0_eHcn4_1_ATACseq_SRR8368605_peak_99541	309	.	8.45419	33.0818	30.9827	333
chr5	118774007	118774167	GSE124336_Fernandez_2019_GSM3529864_P0PM_1_S1_P0_eHcn4_1_ATACseq_SRR8368605_peak_99542	360	.	9.2671	38.2276	36.0784	116
chr5	118781543	118782017	GSE124336_Fernandez_2019_GSM3529864_P0PM_1_S1_P0_eHcn4_1_ATACseq_SRR8368605_peak_99543	701	.	14.1445	72.6015	70.1917	265
chr5	118787549	118787724	GSE124336_Fernandez_2019_GSM3529864_P0PM_1_S1_P0_eHcn4_1_ATACseq_SRR8368605_peak_99544	58	.	3.57677	7.51782	5.82803	112
chr5	118812395	118812750	GSE124336_Fernandez_2019_GSM3529864_P0PM_1_S1_P0_eHcn4_1_ATACseq_SRR8368605_peak_99545	605	.	12.8439	62.9217	60.5763	2611
chr5	118812981	118813406	GSE124336_Fernandez_2019_GSM3529864_P0PM_1_S1_P0_eHcn4_1_ATACseq_SRR8368605_peak_99545	605	.	12.8439	62.9217	60.5763	2611
chr5	118813838	118814540	GSE124336_Fernandez_2019_GSM3529864_P0PM_1_S1_P0_eHcn4_1_ATACseq_SRR8368605_peak_99545	605	.	12.8439	62.9217	60.5763	2611
chr5	118824715	118825146	GSE124336_Fernandez_2019_GSM3529864_P0PM_1_S1_P0_eHcn4_1_ATACseq_SRR8368605_peak_99546	299	.	8.29161	32.0768	29.9881	288
chr5	118832199	118834023	GSE124336_Fernandez_2019_GSM3529864_P0PM_1_S1_P0_eHcn4_1_ATACseq_SRR8368605_peak_99547	1611	.	25.0374	164.084	161.161	749
chr5	118834243	118834387	GSE124336_Fernandez_2019_GSM3529864_P0PM_1_S1_P0_eHcn4_1_ATACseq_SRR8368605_peak_99547	1611	.	25.0374	164.084	161.161	749
chr5	118835036	118835380	GSE124336_Fernandez_2019_GSM3529864_P0PM_1_S1_P0_eHcn4_1_ATACseq_SRR8368605_peak_99548	84	.	4.2271	10.2428	8.4787	242
chr5	118837182	118837348	GSE124336_Fernandez_2019_GSM3529864_P0PM_1_S1_P0_eHcn4_1_ATACseq_SRR8368605_peak_99549	24	.	2.60129	4.01495	2.46568	110
chr5	118837710	118839280	GSE124336_Fernandez_2019_GSM3529864_P0PM_1_S1_P0_eHcn4_1_ATACseq_SRR8368605_peak_99550	413	.	10.08	43.5617	41.3648	1012
chr5	118839801	118840185	GSE124336_Fernandez_2019_GSM3529864_P0PM_1_S1_P0_eHcn4_1_ATACseq_SRR8368605_peak_99551	205	.	6.66581	22.5179	20.5412	315
chr5	118854169	118855210	GSE124336_Fernandez_2019_GSM3529864_P0PM_1_S1_P0_eHcn4_1_ATACseq_SRR8368605_peak_99552	968	.	17.5587	99.4556	96.8832	250
chr5	118856566	118857994	GSE124336_Fernandez_2019_GSM3529864_P0PM_1_S1_P0_eHcn4_1_ATACseq_SRR8368605_peak_99553	1437	.	23.0865	146.566	143.736	447
chr5	118870816	118871016	GSE124336_Fernandez_2019_GSM3529864_P0PM_1_S1_P0_eHcn4_1_ATACseq_SRR8368605_peak_99554	84	.	4.2271	10.2428	8.4787	94
chr5	118873704	118874419	GSE124336_Fernandez_2019_GSM3529864_P0PM_1_S1_P0_eHcn4_1_ATACseq_SRR8368605_peak_99556	170	.	6.01548	18.9734	17.0468	134
chr5	118874926	118875819	GSE124336_Fernandez_2019_GSM3529864_P0PM_1_S1_P0_eHcn4_1_ATACseq_SRR8368605_peak_99557	1115	.	19.3471	114.251	111.596	591
chr5	118876716	118877672	GSE124336_Fernandez_2019_GSM3529864_P0PM_1_S1_P0_eHcn4_1_ATACseq_SRR8368605_peak_99559	813	.	15.6077	83.8697	81.389	888
chr5	118879651	118880340	GSE124336_Fernandez_2019_GSM3529864_P0PM_1_S1_P0_eHcn4_1_ATACseq_SRR8368605_peak_99560	776	.	15.12	80.0714	77.6142	419
chr5	118891128	118891459	GSE124336_Fernandez_2019_GSM3529864_P0PM_1_S1_P0_eHcn4_1_ATACseq_SRR8368605_peak_99561	113	.	4.87742	13.226	11.3974	53
chr5	118927654	118928062	GSE124336_Fernandez_2019_GSM3529864_P0PM_1_S1_P0_eHcn4_1_ATACseq_SRR8368605_peak_99562	84	.	4.2271	10.2428	8.4787	226
chr5	118929888	118930137	GSE124336_Fernandez_2019_GSM3529864_P0PM_1_S1_P0_eHcn4_1_ATACseq_SRR8368605_peak_99563	129	.	5.20258	14.8039	12.9457	536
chr5	118930278	118930488	GSE124336_Fernandez_2019_GSM3529864_P0PM_1_S1_P0_eHcn4_1_ATACseq_SRR8368605_peak_99563	129	.	5.20258	14.8039	12.9457	536
chr5	118945932	118946573	GSE124336_Fernandez_2019_GSM3529864_P0PM_1_S1_P0_eHcn4_1_ATACseq_SRR8368605_peak_99564	801	.	15.4452	82.5991	80.1262	379
chr5	118963095	118963668	GSE124336_Fernandez_2019_GSM3529864_P0PM_1_S1_P0_eHcn4_1_ATACseq_SRR8368605_peak_99565	329	.	8.77935	35.1165	32.997	114
chr5	118991287	118991690	GSE124336_Fernandez_2019_GSM3529864_P0PM_1_S1_P0_eHcn4_1_ATACseq_SRR8368605_peak_99568	232	.	7.15355	25.2865	23.2744	305
chr5	118994233	118995309	GSE124336_Fernandez_2019_GSM3529864_P0PM_1_S1_P0_eHcn4_1_ATACseq_SRR8368605_peak_99569	1987	.	29.1019	201.847	198.713	610
chr5	119006044	119006444	GSE124336_Fernandez_2019_GSM3529864_P0PM_1_S1_P0_eHcn4_1_ATACseq_SRR8368605_peak_99570	121	.	5.04	14.0081	12.1646	256
chr5	119055520	119055689	GSE124336_Fernandez_2019_GSM3529864_P0PM_1_S1_P0_eHcn4_1_ATACseq_SRR8368605_peak_99571	34	.	2.92645	5.09501	3.49355	116
chr5	119082937	119083087	GSE124336_Fernandez_2019_GSM3529864_P0PM_1_S1_P0_eHcn4_1_ATACseq_SRR8368605_peak_99573	58	.	3.57677	7.51782	5.82803	105
chr5	119086160	119086412	GSE124336_Fernandez_2019_GSM3529864_P0PM_1_S1_P0_eHcn4_1_ATACseq_SRR8368605_peak_99574	121	.	5.04	14.0081	12.1646	179
chr5	119166949	119167123	GSE124336_Fernandez_2019_GSM3529864_P0PM_1_S1_P0_eHcn4_1_ATACseq_SRR8368605_peak_99576	129	.	5.20258	14.8039	12.9457	96
chr5	119167777	119168042	GSE124336_Fernandez_2019_GSM3529864_P0PM_1_S1_P0_eHcn4_1_ATACseq_SRR8368605_peak_99577	179	.	6.17806	19.843	17.9035	97
chr5	119204862	119205160	GSE124336_Fernandez_2019_GSM3529864_P0PM_1_S1_P0_eHcn4_1_ATACseq_SRR8368605_peak_99578	99	.	4.55226	11.7044	9.90704	172
chr5	119232977	119233308	GSE124336_Fernandez_2019_GSM3529864_P0PM_1_S1_P0_eHcn4_1_ATACseq_SRR8368605_peak_99579	145	.	5.52774	16.4346	14.5482	235
chr5	119246874	119247205	GSE124336_Fernandez_2019_GSM3529864_P0PM_1_S1_P0_eHcn4_1_ATACseq_SRR8368605_peak_99580	232	.	7.15355	25.2865	23.2744	423
chr5	119325894	119326089	GSE124336_Fernandez_2019_GSM3529864_P0PM_1_S1_P0_eHcn4_1_ATACseq_SRR8368605_peak_99581	77	.	4.06452	9.53581	7.78926	73
chr5	119332685	119332924	GSE124336_Fernandez_2019_GSM3529864_P0PM_1_S1_P0_eHcn4_1_ATACseq_SRR8368605_peak_99582	91	.	4.38968	10.9658	9.1848	199
chr5	119345351	119345847	GSE124336_Fernandez_2019_GSM3529864_P0PM_1_S1_P0_eHcn4_1_ATACseq_SRR8368605_peak_99584	424	.	10.2426	44.6497	42.4436	853
chr5	119350834	119351078	GSE124336_Fernandez_2019_GSM3529864_P0PM_1_S1_P0_eHcn4_1_ATACseq_SRR8368605_peak_99585	58	.	3.57677	7.51782	5.82803	514
chr5	119359685	119360004	GSE124336_Fernandez_2019_GSM3529864_P0PM_1_S1_P0_eHcn4_1_ATACseq_SRR8368605_peak_99586	340	.	8.94193	36.1457	34.0163	148
chr5	119368769	119369081	GSE124336_Fernandez_2019_GSM3529864_P0PM_1_S1_P0_eHcn4_1_ATACseq_SRR8368605_peak_99587	270	.	7.80387	29.1128	27.056	145
chr5	119371080	119371237	GSE124336_Fernandez_2019_GSM3529864_P0PM_1_S1_P0_eHcn4_1_ATACseq_SRR8368605_peak_99588	77	.	4.06452	9.53581	7.78926	130
chr5	119427504	119427680	GSE124336_Fernandez_2019_GSM3529864_P0PM_1_S1_P0_eHcn4_1_ATACseq_SRR8368605_peak_99589	121	.	5.04	14.0081	12.1646	110
chr5	119449174	119449827	GSE124336_Fernandez_2019_GSM3529864_P0PM_1_S1_P0_eHcn4_1_ATACseq_SRR8368605_peak_99590	714	.	14.3071	73.8345	71.4166	365
chr5	119563585	119564391	GSE124336_Fernandez_2019_GSM3529864_P0PM_1_S1_P0_eHcn4_1_ATACseq_SRR8368605_peak_99591	84	.	4.2271	10.2428	8.4787	590
chr5	119574442	119574589	GSE124336_Fernandez_2019_GSM3529864_P0PM_1_S1_P0_eHcn4_1_ATACseq_SRR8368605_peak_99592	3533	.	44.5471	357.74	353.346	916
chr5	119574756	119576016	GSE124336_Fernandez_2019_GSM3529864_P0PM_1_S1_P0_eHcn4_1_ATACseq_SRR8368605_peak_99592	3533	.	44.5471	357.74	353.346	916
chr5	119576413	119576475	GSE124336_Fernandez_2019_GSM3529864_P0PM_1_S1_P0_eHcn4_1_ATACseq_SRR8368605_peak_99593	24	.	2.60129	4.01495	2.46568	8
chr5	119580500	119580722	GSE124336_Fernandez_2019_GSM3529864_P0PM_1_S1_P0_eHcn4_1_ATACseq_SRR8368605_peak_99595	113	.	4.87742	13.226	11.3974	65
chr5	119587321	119587653	GSE124336_Fernandez_2019_GSM3529864_P0PM_1_S1_P0_eHcn4_1_ATACseq_SRR8368605_peak_99596	270	.	7.80387	29.1128	27.056	217
chr5	119588795	119589121	GSE124336_Fernandez_2019_GSM3529864_P0PM_1_S1_P0_eHcn4_1_ATACseq_SRR8368605_peak_99597	99	.	4.55226	11.7044	9.90704	262
chr5	119609463	119609686	GSE124336_Fernandez_2019_GSM3529864_P0PM_1_S1_P0_eHcn4_1_ATACseq_SRR8368605_peak_99598	84	.	4.2271	10.2428	8.4787	597
chr5	119612636	119612777	GSE124336_Fernandez_2019_GSM3529864_P0PM_1_S1_P0_eHcn4_1_ATACseq_SRR8368605_peak_99599	40	.	3.08903	5.66944	4.04416	68
chr5	119624628	119624832	GSE124336_Fernandez_2019_GSM3529864_P0PM_1_S1_P0_eHcn4_1_ATACseq_SRR8368605_peak_99600	121	.	5.04	14.0081	12.1646	177
chr5	119626756	119627163	GSE124336_Fernandez_2019_GSM3529864_P0PM_1_S1_P0_eHcn4_1_ATACseq_SRR8368605_peak_99601	153	.	5.69032	17.2689	15.3688	196
chr5	119633117	119633860	GSE124336_Fernandez_2019_GSM3529864_P0PM_1_S1_P0_eHcn4_1_ATACseq_SRR8368605_peak_99602	726	.	14.4697	75.0723	72.6466	318
chr5	119636063	119636533	GSE124336_Fernandez_2019_GSM3529864_P0PM_1_S1_P0_eHcn4_1_ATACseq_SRR8368605_peak_99603	299	.	8.29161	32.0768	29.9881	206
chr5	119651240	119652429	GSE124336_Fernandez_2019_GSM3529864_P0PM_1_S1_P0_eHcn4_1_ATACseq_SRR8368605_peak_99604	1611	.	25.0374	164.084	161.161	647
chr5	119667122	119669321	GSE124336_Fernandez_2019_GSM3529864_P0PM_1_S1_P0_eHcn4_1_ATACseq_SRR8368605_peak_99607	4736	.	55.6026	478.544	473.62	3702
chr5	119669518	119673101	GSE124336_Fernandez_2019_GSM3529864_P0PM_1_S1_P0_eHcn4_1_ATACseq_SRR8368605_peak_99607	4736	.	55.6026	478.544	473.62	3702
chr5	119673273	119674149	GSE124336_Fernandez_2019_GSM3529864_P0PM_1_S1_P0_eHcn4_1_ATACseq_SRR8368605_peak_99607	4736	.	55.6026	478.544	473.62	3702
chr5	119674800	119675152	GSE124336_Fernandez_2019_GSM3529864_P0PM_1_S1_P0_eHcn4_1_ATACseq_SRR8368605_peak_99608	71	.	3.90194	8.84557	7.1172	193
chr5	119675338	119675967	GSE124336_Fernandez_2019_GSM3529864_P0PM_1_S1_P0_eHcn4_1_ATACseq_SRR8368605_peak_99609	129	.	5.20258	14.8039	12.9457	365
chr5	119676120	119676590	GSE124336_Fernandez_2019_GSM3529864_P0PM_1_S1_P0_eHcn4_1_ATACseq_SRR8368605_peak_99610	196	.	6.50323	21.6155	19.651	286
chr5	119677204	119677913	GSE124336_Fernandez_2019_GSM3529864_P0PM_1_S1_P0_eHcn4_1_ATACseq_SRR8368605_peak_99611	424	.	10.2426	44.6497	42.4436	3274
chr5	119678227	119678978	GSE124336_Fernandez_2019_GSM3529864_P0PM_1_S1_P0_eHcn4_1_ATACseq_SRR8368605_peak_99611	424	.	10.2426	44.6497	42.4436	3274
chr5	119679136	119681099	GSE124336_Fernandez_2019_GSM3529864_P0PM_1_S1_P0_eHcn4_1_ATACseq_SRR8368605_peak_99611	424	.	10.2426	44.6497	42.4436	3274
chr5	119681379	119681594	GSE124336_Fernandez_2019_GSM3529864_P0PM_1_S1_P0_eHcn4_1_ATACseq_SRR8368605_peak_99611	424	.	10.2426	44.6497	42.4436	3274
chr5	119681802	119683643	GSE124336_Fernandez_2019_GSM3529864_P0PM_1_S1_P0_eHcn4_1_ATACseq_SRR8368605_peak_99612	329	.	8.77935	35.1165	32.997	1033
chr5	119684169	119684768	GSE124336_Fernandez_2019_GSM3529864_P0PM_1_S1_P0_eHcn4_1_ATACseq_SRR8368605_peak_99612	329	.	8.77935	35.1165	32.997	1033
chr5	119685180	119687752	GSE124336_Fernandez_2019_GSM3529864_P0PM_1_S1_P0_eHcn4_1_ATACseq_SRR8368605_peak_99613	995	.	17.8839	102.111	99.5236	612
chr5	119691052	119691553	GSE124336_Fernandez_2019_GSM3529864_P0PM_1_S1_P0_eHcn4_1_ATACseq_SRR8368605_peak_99615	689	.	13.9819	71.3736	68.9717	271
chr5	119712440	119713318	GSE124336_Fernandez_2019_GSM3529864_P0PM_1_S1_P0_eHcn4_1_ATACseq_SRR8368605_peak_99617	1156	.	19.8348	118.364	115.687	566
chr5	119741066	119741414	GSE124336_Fernandez_2019_GSM3529864_P0PM_1_S1_P0_eHcn4_1_ATACseq_SRR8368605_peak_99618	1115	.	19.3471	114.251	111.596	324
chr5	119748782	119749046	GSE124336_Fernandez_2019_GSM3529864_P0PM_1_S1_P0_eHcn4_1_ATACseq_SRR8368605_peak_99619	145	.	5.52774	16.4346	14.5482	314
chr5	119766487	119766674	GSE124336_Fernandez_2019_GSM3529864_P0PM_1_S1_P0_eHcn4_1_ATACseq_SRR8368605_peak_99620	145	.	5.52774	16.4346	14.5482	125
chr5	119777779	119778286	GSE124336_Fernandez_2019_GSM3529864_P0PM_1_S1_P0_eHcn4_1_ATACseq_SRR8368605_peak_99622	1295	.	21.4606	132.301	129.548	441
chr5	119780578	119781015	GSE124336_Fernandez_2019_GSM3529864_P0PM_1_S1_P0_eHcn4_1_ATACseq_SRR8368605_peak_99623	524	.	11.7058	54.7373	52.4512	284
chr5	119781416	119781721	GSE124336_Fernandez_2019_GSM3529864_P0PM_1_S1_P0_eHcn4_1_ATACseq_SRR8368605_peak_99624	84	.	4.2271	10.2428	8.4787	173
chr5	119787245	119787579	GSE124336_Fernandez_2019_GSM3529864_P0PM_1_S1_P0_eHcn4_1_ATACseq_SRR8368605_peak_99626	329	.	8.77935	35.1165	32.997	199
chr5	119791602	119792790	GSE124336_Fernandez_2019_GSM3529864_P0PM_1_S1_P0_eHcn4_1_ATACseq_SRR8368605_peak_99627	570	.	12.3561	59.3799	57.0597	735
chr5	119793184	119809860	GSE124336_Fernandez_2019_GSM3529864_P0PM_1_S1_P0_eHcn4_1_ATACseq_SRR8368605_peak_99628	3844	.	47.4735	389.072	384.41	1107
chr5	119810103	119810763	GSE124336_Fernandez_2019_GSM3529864_P0PM_1_S1_P0_eHcn4_1_ATACseq_SRR8368605_peak_99628	3844	.	47.4735	389.072	384.41	1107
chr5	119810981	119811627	GSE124336_Fernandez_2019_GSM3529864_P0PM_1_S1_P0_eHcn4_1_ATACseq_SRR8368605_peak_99629	852	.	16.0955	87.7085	85.2045	448
chr5	119811977	119812619	GSE124336_Fernandez_2019_GSM3529864_P0PM_1_S1_P0_eHcn4_1_ATACseq_SRR8368605_peak_99630	153	.	5.69032	17.2689	15.3688	534
chr5	119812957	119814352	GSE124336_Fernandez_2019_GSM3529864_P0PM_1_S1_P0_eHcn4_1_ATACseq_SRR8368605_peak_99631	299	.	8.29161	32.0768	29.9881	289
chr5	119815354	119815837	GSE124336_Fernandez_2019_GSM3529864_P0PM_1_S1_P0_eHcn4_1_ATACseq_SRR8368605_peak_99632	205	.	6.66581	22.5179	20.5412	1480
chr5	119816003	119816523	GSE124336_Fernandez_2019_GSM3529864_P0PM_1_S1_P0_eHcn4_1_ATACseq_SRR8368605_peak_99632	205	.	6.66581	22.5179	20.5412	1480
chr5	119817379	119817528	GSE124336_Fernandez_2019_GSM3529864_P0PM_1_S1_P0_eHcn4_1_ATACseq_SRR8368605_peak_99633	106	.	4.71484	12.4579	10.6448	531
chr5	119817691	119818417	GSE124336_Fernandez_2019_GSM3529864_P0PM_1_S1_P0_eHcn4_1_ATACseq_SRR8368605_peak_99633	106	.	4.71484	12.4579	10.6448	531
chr5	119818616	119818773	GSE124336_Fernandez_2019_GSM3529864_P0PM_1_S1_P0_eHcn4_1_ATACseq_SRR8368605_peak_99633	106	.	4.71484	12.4579	10.6448	531
chr5	119819838	119827551	GSE124336_Fernandez_2019_GSM3529864_P0PM_1_S1_P0_eHcn4_1_ATACseq_SRR8368605_peak_99634	2377	.	33.1665	241.126	237.744	17329
chr5	119827694	119827825	GSE124336_Fernandez_2019_GSM3529864_P0PM_1_S1_P0_eHcn4_1_ATACseq_SRR8368605_peak_99634	2377	.	33.1665	241.126	237.744	17329
chr5	119828073	119828360	GSE124336_Fernandez_2019_GSM3529864_P0PM_1_S1_P0_eHcn4_1_ATACseq_SRR8368605_peak_99634	2377	.	33.1665	241.126	237.744	17329
chr5	119828496	119834614	GSE124336_Fernandez_2019_GSM3529864_P0PM_1_S1_P0_eHcn4_1_ATACseq_SRR8368605_peak_99634	2377	.	33.1665	241.126	237.744	17329
chr5	119834821	119843672	GSE124336_Fernandez_2019_GSM3529864_P0PM_1_S1_P0_eHcn4_1_ATACseq_SRR8368605_peak_99634	2377	.	33.1665	241.126	237.744	17329
chr5	119843824	119851402	GSE124336_Fernandez_2019_GSM3529864_P0PM_1_S1_P0_eHcn4_1_ATACseq_SRR8368605_peak_99634	2377	.	33.1665	241.126	237.744	17329
chr5	119851775	119852101	GSE124336_Fernandez_2019_GSM3529864_P0PM_1_S1_P0_eHcn4_1_ATACseq_SRR8368605_peak_99635	145	.	5.52774	16.4346	14.5482	1205
chr5	119852230	119853595	GSE124336_Fernandez_2019_GSM3529864_P0PM_1_S1_P0_eHcn4_1_ATACseq_SRR8368605_peak_99635	145	.	5.52774	16.4346	14.5482	1205
chr5	119853915	119855049	GSE124336_Fernandez_2019_GSM3529864_P0PM_1_S1_P0_eHcn4_1_ATACseq_SRR8368605_peak_99636	1008	.	18.0464	103.445	100.85	3289
chr5	119855422	119857746	GSE124336_Fernandez_2019_GSM3529864_P0PM_1_S1_P0_eHcn4_1_ATACseq_SRR8368605_peak_99636	1008	.	18.0464	103.445	100.85	3289
chr5	119858026	119860016	GSE124336_Fernandez_2019_GSM3529864_P0PM_1_S1_P0_eHcn4_1_ATACseq_SRR8368605_peak_99637	299	.	8.29161	32.0768	29.9881	460
chr5	119860232	119860462	GSE124336_Fernandez_2019_GSM3529864_P0PM_1_S1_P0_eHcn4_1_ATACseq_SRR8368605_peak_99638	29	.	2.76387	4.54313	2.96692	185
chr5	119860635	119861121	GSE124336_Fernandez_2019_GSM3529864_P0PM_1_S1_P0_eHcn4_1_ATACseq_SRR8368605_peak_99639	64	.	3.73935	8.17267	6.46315	253
chr5	119861384	119861717	GSE124336_Fernandez_2019_GSM3529864_P0PM_1_S1_P0_eHcn4_1_ATACseq_SRR8368605_peak_99640	1744	.	26.5006	177.49	174.494	1265
chr5	119862128	119862960	GSE124336_Fernandez_2019_GSM3529864_P0PM_1_S1_P0_eHcn4_1_ATACseq_SRR8368605_peak_99640	1744	.	26.5006	177.49	174.494	1265
chr5	119863491	119863607	GSE124336_Fernandez_2019_GSM3529864_P0PM_1_S1_P0_eHcn4_1_ATACseq_SRR8368605_peak_99641	24	.	2.60129	4.01495	2.46568	76
chr5	119863972	119865689	GSE124336_Fernandez_2019_GSM3529864_P0PM_1_S1_P0_eHcn4_1_ATACseq_SRR8368605_peak_99642	196	.	6.50323	21.6155	19.651	1543
chr5	119866067	119866768	GSE124336_Fernandez_2019_GSM3529864_P0PM_1_S1_P0_eHcn4_1_ATACseq_SRR8368605_peak_99643	145	.	5.52774	16.4346	14.5482	448
chr5	119867022	119867877	GSE124336_Fernandez_2019_GSM3529864_P0PM_1_S1_P0_eHcn4_1_ATACseq_SRR8368605_peak_99644	402	.	9.91742	42.4805	40.2931	1625
chr5	119868018	119868948	GSE124336_Fernandez_2019_GSM3529864_P0PM_1_S1_P0_eHcn4_1_ATACseq_SRR8368605_peak_99644	402	.	9.91742	42.4805	40.2931	1625
chr5	119869620	119870257	GSE124336_Fernandez_2019_GSM3529864_P0PM_1_S1_P0_eHcn4_1_ATACseq_SRR8368605_peak_99645	99	.	4.55226	11.7044	9.90704	335
chr5	119870566	119870575	GSE124336_Fernandez_2019_GSM3529864_P0PM_1_S1_P0_eHcn4_1_ATACseq_SRR8368605_peak_99646	187	.	6.34064	20.7238	18.7717	788
chr5	119870715	119872285	GSE124336_Fernandez_2019_GSM3529864_P0PM_1_S1_P0_eHcn4_1_ATACseq_SRR8368605_peak_99646	187	.	6.34064	20.7238	18.7717	788
chr5	119872468	119873766	GSE124336_Fernandez_2019_GSM3529864_P0PM_1_S1_P0_eHcn4_1_ATACseq_SRR8368605_peak_99647	170	.	6.01548	18.9734	17.0468	263
chr5	119874030	119876569	GSE124336_Fernandez_2019_GSM3529864_P0PM_1_S1_P0_eHcn4_1_ATACseq_SRR8368605_peak_99648	2944	.	38.8568	298.319	294.492	3409
chr5	119877097	119878165	GSE124336_Fernandez_2019_GSM3529864_P0PM_1_S1_P0_eHcn4_1_ATACseq_SRR8368605_peak_99648	2944	.	38.8568	298.319	294.492	3409
chr5	119878434	119879541	GSE124336_Fernandez_2019_GSM3529864_P0PM_1_S1_P0_eHcn4_1_ATACseq_SRR8368605_peak_99648	2944	.	38.8568	298.319	294.492	3409
chr5	119879888	119880432	GSE124336_Fernandez_2019_GSM3529864_P0PM_1_S1_P0_eHcn4_1_ATACseq_SRR8368605_peak_99648	2944	.	38.8568	298.319	294.492	3409
chr5	119880645	119880985	GSE124336_Fernandez_2019_GSM3529864_P0PM_1_S1_P0_eHcn4_1_ATACseq_SRR8368605_peak_99649	91	.	4.38968	10.9658	9.1848	21
chr5	119881164	119881380	GSE124336_Fernandez_2019_GSM3529864_P0PM_1_S1_P0_eHcn4_1_ATACseq_SRR8368605_peak_99649	91	.	4.38968	10.9658	9.1848	21
chr5	119882763	119884249	GSE124336_Fernandez_2019_GSM3529864_P0PM_1_S1_P0_eHcn4_1_ATACseq_SRR8368605_peak_99651	381	.	9.59226	40.3395	38.171	443
chr5	119884414	119884586	GSE124336_Fernandez_2019_GSM3529864_P0PM_1_S1_P0_eHcn4_1_ATACseq_SRR8368605_peak_99651	381	.	9.59226	40.3395	38.171	443
chr5	119885641	119886673	GSE124336_Fernandez_2019_GSM3529864_P0PM_1_S1_P0_eHcn4_1_ATACseq_SRR8368605_peak_99652	299	.	8.29161	32.0768	29.9881	1171
chr5	119887465	119887853	GSE124336_Fernandez_2019_GSM3529864_P0PM_1_S1_P0_eHcn4_1_ATACseq_SRR8368605_peak_99653	91	.	4.38968	10.9658	9.1848	589
chr5	119889766	119890117	GSE124336_Fernandez_2019_GSM3529864_P0PM_1_S1_P0_eHcn4_1_ATACseq_SRR8368605_peak_99654	524	.	11.7058	54.7373	52.4512	228
chr5	119916597	119917154	GSE124336_Fernandez_2019_GSM3529864_P0PM_1_S1_P0_eHcn4_1_ATACseq_SRR8368605_peak_99655	77	.	4.06452	9.53581	7.78926	81
chr5	119959080	119959247	GSE124336_Fernandez_2019_GSM3529864_P0PM_1_S1_P0_eHcn4_1_ATACseq_SRR8368605_peak_99656	29	.	2.76387	4.54313	2.96692	149
chr5	119964667	119965290	GSE124336_Fernandez_2019_GSM3529864_P0PM_1_S1_P0_eHcn4_1_ATACseq_SRR8368605_peak_99657	1700	.	26.0129	172.996	170.026	451
chr5	119972953	119973609	GSE124336_Fernandez_2019_GSM3529864_P0PM_1_S1_P0_eHcn4_1_ATACseq_SRR8368605_peak_99658	479	.	11.0555	50.1903	47.939	317
chr5	119981191	119981428	GSE124336_Fernandez_2019_GSM3529864_P0PM_1_S1_P0_eHcn4_1_ATACseq_SRR8368605_peak_99659	113	.	4.87742	13.226	11.3974	66
chr5	119988864	119989001	GSE124336_Fernandez_2019_GSM3529864_P0PM_1_S1_P0_eHcn4_1_ATACseq_SRR8368605_peak_99660	106	.	4.71484	12.4579	10.6448	134
chr5	119989884	119990281	GSE124336_Fernandez_2019_GSM3529864_P0PM_1_S1_P0_eHcn4_1_ATACseq_SRR8368605_peak_99661	145	.	5.52774	16.4346	14.5482	101
chr5	119990422	119990708	GSE124336_Fernandez_2019_GSM3529864_P0PM_1_S1_P0_eHcn4_1_ATACseq_SRR8368605_peak_99661	145	.	5.52774	16.4346	14.5482	101
chr5	120005586	120006422	GSE124336_Fernandez_2019_GSM3529864_P0PM_1_S1_P0_eHcn4_1_ATACseq_SRR8368605_peak_99662	121	.	5.04	14.0081	12.1646	359
chr5	120010847	120011481	GSE124336_Fernandez_2019_GSM3529864_P0PM_1_S1_P0_eHcn4_1_ATACseq_SRR8368605_peak_99663	402	.	9.91742	42.4805	40.2931	262
chr5	120013977	120014358	GSE124336_Fernandez_2019_GSM3529864_P0PM_1_S1_P0_eHcn4_1_ATACseq_SRR8368605_peak_99664	1366	.	22.2735	139.394	136.603	1531
chr5	120014887	120015843	GSE124336_Fernandez_2019_GSM3529864_P0PM_1_S1_P0_eHcn4_1_ATACseq_SRR8368605_peak_99664	1366	.	22.2735	139.394	136.603	1531
chr5	120016025	120016258	GSE124336_Fernandez_2019_GSM3529864_P0PM_1_S1_P0_eHcn4_1_ATACseq_SRR8368605_peak_99664	1366	.	22.2735	139.394	136.603	1531
chr5	120020688	120021358	GSE124336_Fernandez_2019_GSM3529864_P0PM_1_S1_P0_eHcn4_1_ATACseq_SRR8368605_peak_99665	701	.	14.1445	72.6015	70.1917	448
chr5	120028768	120029774	GSE124336_Fernandez_2019_GSM3529864_P0PM_1_S1_P0_eHcn4_1_ATACseq_SRR8368605_peak_99667	232	.	7.15355	25.2865	23.2744	557
chr5	120031031	120031840	GSE124336_Fernandez_2019_GSM3529864_P0PM_1_S1_P0_eHcn4_1_ATACseq_SRR8368605_peak_99668	187	.	6.34064	20.7238	18.7717	165
chr5	120036411	120036612	GSE124336_Fernandez_2019_GSM3529864_P0PM_1_S1_P0_eHcn4_1_ATACseq_SRR8368605_peak_99669	46	.	3.25161	6.26535	4.61752	193
chr5	120037786	120038072	GSE124336_Fernandez_2019_GSM3529864_P0PM_1_S1_P0_eHcn4_1_ATACseq_SRR8368605_peak_99670	137	.	5.36516	15.6128	13.7404	160
chr5	120074237	120074458	GSE124336_Fernandez_2019_GSM3529864_P0PM_1_S1_P0_eHcn4_1_ATACseq_SRR8368605_peak_99672	71	.	3.90194	8.84557	7.1172	130
chr5	120077226	120077880	GSE124336_Fernandez_2019_GSM3529864_P0PM_1_S1_P0_eHcn4_1_ATACseq_SRR8368605_peak_99673	1021	.	18.209	104.782	102.18	566
chr5	120079866	120080759	GSE124336_Fernandez_2019_GSM3529864_P0PM_1_S1_P0_eHcn4_1_ATACseq_SRR8368605_peak_99674	726	.	14.4697	75.0723	72.6466	574
chr5	120087534	120088182	GSE124336_Fernandez_2019_GSM3529864_P0PM_1_S1_P0_eHcn4_1_ATACseq_SRR8368605_peak_99675	2064	.	29.9148	209.588	206.408	1240
chr5	120088478	120088994	GSE124336_Fernandez_2019_GSM3529864_P0PM_1_S1_P0_eHcn4_1_ATACseq_SRR8368605_peak_99675	2064	.	29.9148	209.588	206.408	1240
chr5	120092192	120092471	GSE124336_Fernandez_2019_GSM3529864_P0PM_1_S1_P0_eHcn4_1_ATACseq_SRR8368605_peak_99676	84	.	4.2271	10.2428	8.4787	181
chr5	120102632	120103308	GSE124336_Fernandez_2019_GSM3529864_P0PM_1_S1_P0_eHcn4_1_ATACseq_SRR8368605_peak_99677	738	.	14.6323	76.3149	73.8813	276
chr5	120106376	120106820	GSE124336_Fernandez_2019_GSM3529864_P0PM_1_S1_P0_eHcn4_1_ATACseq_SRR8368605_peak_99678	593	.	12.6813	61.7355	59.3985	432
chr5	120116096	120116967	GSE124336_Fernandez_2019_GSM3529864_P0PM_1_S1_P0_eHcn4_1_ATACseq_SRR8368605_peak_99679	1789	.	26.9884	182.007	178.986	458
chr5	120131700	120131991	GSE124336_Fernandez_2019_GSM3529864_P0PM_1_S1_P0_eHcn4_1_ATACseq_SRR8368605_peak_99681	170	.	6.01548	18.9734	17.0468	220
chr5	120134145	120134423	GSE124336_Fernandez_2019_GSM3529864_P0PM_1_S1_P0_eHcn4_1_ATACseq_SRR8368605_peak_99682	435	.	10.4052	45.7446	43.5294	192
chr5	120138285	120139596	GSE124336_Fernandez_2019_GSM3529864_P0PM_1_S1_P0_eHcn4_1_ATACseq_SRR8368605_peak_99683	617	.	13.0065	64.1132	61.7597	453
chr5	120145937	120146418	GSE124336_Fernandez_2019_GSM3529864_P0PM_1_S1_P0_eHcn4_1_ATACseq_SRR8368605_peak_99684	689	.	13.9819	71.3736	68.9717	239
chr5	120156553	120156833	GSE124336_Fernandez_2019_GSM3529864_P0PM_1_S1_P0_eHcn4_1_ATACseq_SRR8368605_peak_99685	162	.	5.8529	18.1152	16.2017	387
chr5	120164543	120164833	GSE124336_Fernandez_2019_GSM3529864_P0PM_1_S1_P0_eHcn4_1_ATACseq_SRR8368605_peak_99686	319	.	8.61677	34.0951	31.9858	252
chr5	120174219	120174775	GSE124336_Fernandez_2019_GSM3529864_P0PM_1_S1_P0_eHcn4_1_ATACseq_SRR8368605_peak_99688	205	.	6.66581	22.5179	20.5412	301
chr5	120176697	120177249	GSE124336_Fernandez_2019_GSM3529864_P0PM_1_S1_P0_eHcn4_1_ATACseq_SRR8368605_peak_99689	738	.	14.6323	76.3149	73.8813	222
chr5	120185870	120186277	GSE124336_Fernandez_2019_GSM3529864_P0PM_1_S1_P0_eHcn4_1_ATACseq_SRR8368605_peak_99690	58	.	3.57677	7.51782	5.82803	228
chr5	120194229	120194870	GSE124336_Fernandez_2019_GSM3529864_P0PM_1_S1_P0_eHcn4_1_ATACseq_SRR8368605_peak_99691	187	.	6.34064	20.7238	18.7717	223
chr5	120211066	120211528	GSE124336_Fernandez_2019_GSM3529864_P0PM_1_S1_P0_eHcn4_1_ATACseq_SRR8368605_peak_99694	214	.	6.82839	23.4307	21.442	399
chr5	120371452	120371562	GSE124336_Fernandez_2019_GSM3529864_P0PM_1_S1_P0_eHcn4_1_ATACseq_SRR8368605_peak_99695	46	.	3.25161	6.26535	4.61752	102
chr5	120424141	120424424	GSE124336_Fernandez_2019_GSM3529864_P0PM_1_S1_P0_eHcn4_1_ATACseq_SRR8368605_peak_99696	942	.	17.2335	96.8162	94.259	105
chr5	120432011	120432086	GSE124336_Fernandez_2019_GSM3529864_P0PM_1_S1_P0_eHcn4_1_ATACseq_SRR8368605_peak_99697	46	.	3.25161	6.26535	4.61752	106
chr5	120436048	120436419	GSE124336_Fernandez_2019_GSM3529864_P0PM_1_S1_P0_eHcn4_1_ATACseq_SRR8368605_peak_99698	84	.	4.2271	10.2428	8.4787	349
chr5	120439550	120440432	GSE124336_Fernandez_2019_GSM3529864_P0PM_1_S1_P0_eHcn4_1_ATACseq_SRR8368605_peak_99699	153	.	5.69032	17.2689	15.3688	482
chr5	120440819	120441104	GSE124336_Fernandez_2019_GSM3529864_P0PM_1_S1_P0_eHcn4_1_ATACseq_SRR8368605_peak_99700	776	.	15.12	80.0714	77.6142	121
chr5	120457706	120457987	GSE124336_Fernandez_2019_GSM3529864_P0PM_1_S1_P0_eHcn4_1_ATACseq_SRR8368605_peak_99701	299	.	8.29161	32.0768	29.9881	76
chr5	120465696	120466504	GSE124336_Fernandez_2019_GSM3529864_P0PM_1_S1_P0_eHcn4_1_ATACseq_SRR8368605_peak_99703	2698	.	36.4181	273.515	269.895	389
chr5	120466669	120467504	GSE124336_Fernandez_2019_GSM3529864_P0PM_1_S1_P0_eHcn4_1_ATACseq_SRR8368605_peak_99703	2698	.	36.4181	273.515	269.895	389
chr5	120468402	120468664	GSE124336_Fernandez_2019_GSM3529864_P0PM_1_S1_P0_eHcn4_1_ATACseq_SRR8368605_peak_99704	84	.	4.2271	10.2428	8.4787	141
chr5	120471409	120471597	GSE124336_Fernandez_2019_GSM3529864_P0PM_1_S1_P0_eHcn4_1_ATACseq_SRR8368605_peak_99705	29	.	2.76387	4.54313	2.96692	65
chr5	120476062	120476602	GSE124336_Fernandez_2019_GSM3529864_P0PM_1_S1_P0_eHcn4_1_ATACseq_SRR8368605_peak_99706	162	.	5.8529	18.1152	16.2017	140
chr5	120483439	120483722	GSE124336_Fernandez_2019_GSM3529864_P0PM_1_S1_P0_eHcn4_1_ATACseq_SRR8368605_peak_99707	46	.	3.25161	6.26535	4.61752	334
chr5	120490534	120491340	GSE124336_Fernandez_2019_GSM3529864_P0PM_1_S1_P0_eHcn4_1_ATACseq_SRR8368605_peak_99708	877	.	16.4206	90.2895	87.7703	312
chr5	120492413	120492716	GSE124336_Fernandez_2019_GSM3529864_P0PM_1_S1_P0_eHcn4_1_ATACseq_SRR8368605_peak_99709	99	.	4.55226	11.7044	9.90704	279
chr5	120502542	120503905	GSE124336_Fernandez_2019_GSM3529864_P0PM_1_S1_P0_eHcn4_1_ATACseq_SRR8368605_peak_99710	2017	.	29.4271	204.936	201.784	1339
chr5	120505393	120505680	GSE124336_Fernandez_2019_GSM3529864_P0PM_1_S1_P0_eHcn4_1_ATACseq_SRR8368605_peak_99711	251	.	7.47871	27.181	25.1463	115
chr5	120510908	120511555	GSE124336_Fernandez_2019_GSM3529864_P0PM_1_S1_P0_eHcn4_1_ATACseq_SRR8368605_peak_99713	1655	.	25.5252	168.528	165.581	227
chr5	120516188	120516700	GSE124336_Fernandez_2019_GSM3529864_P0PM_1_S1_P0_eHcn4_1_ATACseq_SRR8368605_peak_99714	77	.	4.06452	9.53581	7.78926	468
chr5	120535699	120536583	GSE124336_Fernandez_2019_GSM3529864_P0PM_1_S1_P0_eHcn4_1_ATACseq_SRR8368605_peak_99716	513	.	11.5432	53.5914	51.3139	585
chr5	120560925	120561316	GSE124336_Fernandez_2019_GSM3529864_P0PM_1_S1_P0_eHcn4_1_ATACseq_SRR8368605_peak_99718	91	.	4.38968	10.9658	9.1848	303
chr5	120562944	120563901	GSE124336_Fernandez_2019_GSM3529864_P0PM_1_S1_P0_eHcn4_1_ATACseq_SRR8368605_peak_99719	205	.	6.66581	22.5179	20.5412	175
chr5	120566171	120566472	GSE124336_Fernandez_2019_GSM3529864_P0PM_1_S1_P0_eHcn4_1_ATACseq_SRR8368605_peak_99720	242	.	7.31613	26.229	24.2054	89
chr5	120566604	120567497	GSE124336_Fernandez_2019_GSM3529864_P0PM_1_S1_P0_eHcn4_1_ATACseq_SRR8368605_peak_99720	242	.	7.31613	26.229	24.2054	89
chr5	120568226	120568687	GSE124336_Fernandez_2019_GSM3529864_P0PM_1_S1_P0_eHcn4_1_ATACseq_SRR8368605_peak_99721	84	.	4.2271	10.2428	8.4787	404
chr5	120569016	120569247	GSE124336_Fernandez_2019_GSM3529864_P0PM_1_S1_P0_eHcn4_1_ATACseq_SRR8368605_peak_99721	84	.	4.2271	10.2428	8.4787	404
chr5	120570858	120571778	GSE124336_Fernandez_2019_GSM3529864_P0PM_1_S1_P0_eHcn4_1_ATACseq_SRR8368605_peak_99722	751	.	14.7948	77.5624	75.1208	714
chr5	120578783	120579840	GSE124336_Fernandez_2019_GSM3529864_P0PM_1_S1_P0_eHcn4_1_ATACseq_SRR8368605_peak_99723	179	.	6.17806	19.843	17.9035	613
chr5	120586583	120589432	GSE124336_Fernandez_2019_GSM3529864_P0PM_1_S1_P0_eHcn4_1_ATACseq_SRR8368605_peak_99724	3448	.	43.7342	349.127	344.816	2376
chr5	120600845	120601556	GSE124336_Fernandez_2019_GSM3529864_P0PM_1_S1_P0_eHcn4_1_ATACseq_SRR8368605_peak_99725	179	.	6.17806	19.843	17.9035	377
chr5	120604988	120606148	GSE124336_Fernandez_2019_GSM3529864_P0PM_1_S1_P0_eHcn4_1_ATACseq_SRR8368605_peak_99726	1129	.	19.5097	115.619	112.956	889
chr5	120611629	120614012	GSE124336_Fernandez_2019_GSM3529864_P0PM_1_S1_P0_eHcn4_1_ATACseq_SRR8368605_peak_99727	4125	.	50.0748	417.327	412.51	1551
chr5	120620646	120621390	GSE124336_Fernandez_2019_GSM3529864_P0PM_1_S1_P0_eHcn4_1_ATACseq_SRR8368605_peak_99729	877	.	16.4206	90.2895	87.7703	304
chr5	120621973	120622124	GSE124336_Fernandez_2019_GSM3529864_P0PM_1_S1_P0_eHcn4_1_ATACseq_SRR8368605_peak_99730	84	.	4.2271	10.2428	8.4787	33
chr5	120622653	120622818	GSE124336_Fernandez_2019_GSM3529864_P0PM_1_S1_P0_eHcn4_1_ATACseq_SRR8368605_peak_99731	64	.	3.73935	8.17267	6.46315	402
chr5	120628790	120629020	GSE124336_Fernandez_2019_GSM3529864_P0PM_1_S1_P0_eHcn4_1_ATACseq_SRR8368605_peak_99732	214	.	6.82839	23.4307	21.442	91
chr5	120631210	120631544	GSE124336_Fernandez_2019_GSM3529864_P0PM_1_S1_P0_eHcn4_1_ATACseq_SRR8368605_peak_99733	99	.	4.55226	11.7044	9.90704	66
chr5	120634149	120634672	GSE124336_Fernandez_2019_GSM3529864_P0PM_1_S1_P0_eHcn4_1_ATACseq_SRR8368605_peak_99734	558	.	12.1935	58.2106	55.8988	270
chr5	120643475	120644496	GSE124336_Fernandez_2019_GSM3529864_P0PM_1_S1_P0_eHcn4_1_ATACseq_SRR8368605_peak_99735	605	.	12.8439	62.9217	60.5763	517
chr5	120645961	120646129	GSE124336_Fernandez_2019_GSM3529864_P0PM_1_S1_P0_eHcn4_1_ATACseq_SRR8368605_peak_99736	84	.	4.2271	10.2428	8.4787	52
chr5	120648362	120649594	GSE124336_Fernandez_2019_GSM3529864_P0PM_1_S1_P0_eHcn4_1_ATACseq_SRR8368605_peak_99737	371	.	9.42968	39.2798	37.1209	420
chr5	120673609	120674064	GSE124336_Fernandez_2019_GSM3529864_P0PM_1_S1_P0_eHcn4_1_ATACseq_SRR8368605_peak_99738	251	.	7.47871	27.181	25.1463	179
chr5	120679767	120680470	GSE124336_Fernandez_2019_GSM3529864_P0PM_1_S1_P0_eHcn4_1_ATACseq_SRR8368605_peak_99739	929	.	17.071	95.5025	92.953	337
chr5	120694742	120694931	GSE124336_Fernandez_2019_GSM3529864_P0PM_1_S1_P0_eHcn4_1_ATACseq_SRR8368605_peak_99740	52	.	3.41419	6.88177	5.21244	87
chr5	120710234	120710846	GSE124336_Fernandez_2019_GSM3529864_P0PM_1_S1_P0_eHcn4_1_ATACseq_SRR8368605_peak_99741	232	.	7.15355	25.2865	23.2744	189
chr5	120711471	120711781	GSE124336_Fernandez_2019_GSM3529864_P0PM_1_S1_P0_eHcn4_1_ATACseq_SRR8368605_peak_99742	40	.	3.08903	5.66944	4.04416	267
chr5	120714296	120714585	GSE124336_Fernandez_2019_GSM3529864_P0PM_1_S1_P0_eHcn4_1_ATACseq_SRR8368605_peak_99743	214	.	6.82839	23.4307	21.442	202
chr5	120762009	120762199	GSE124336_Fernandez_2019_GSM3529864_P0PM_1_S1_P0_eHcn4_1_ATACseq_SRR8368605_peak_99745	46	.	3.25161	6.26535	4.61752	79
chr5	120775145	120775585	GSE124336_Fernandez_2019_GSM3529864_P0PM_1_S1_P0_eHcn4_1_ATACseq_SRR8368605_peak_99746	170	.	6.01548	18.9734	17.0468	291
chr5	120779897	120780413	GSE124336_Fernandez_2019_GSM3529864_P0PM_1_S1_P0_eHcn4_1_ATACseq_SRR8368605_peak_99747	446	.	10.5677	46.8462	44.6219	409
chr5	120793177	120793327	GSE124336_Fernandez_2019_GSM3529864_P0PM_1_S1_P0_eHcn4_1_ATACseq_SRR8368605_peak_99748	19	.	2.43871	3.51174	1.99142	58
chr5	120798130	120798474	GSE124336_Fernandez_2019_GSM3529864_P0PM_1_S1_P0_eHcn4_1_ATACseq_SRR8368605_peak_99749	205	.	6.66581	22.5179	20.5412	288
chr5	120812338	120812851	GSE124336_Fernandez_2019_GSM3529864_P0PM_1_S1_P0_eHcn4_1_ATACseq_SRR8368605_peak_99750	1008	.	18.0464	103.445	100.85	270
chr5	120837307	120837460	GSE124336_Fernandez_2019_GSM3529864_P0PM_1_S1_P0_eHcn4_1_ATACseq_SRR8368605_peak_99751	145	.	5.52774	16.4346	14.5482	210
chr5	120844831	120845639	GSE124336_Fernandez_2019_GSM3529864_P0PM_1_S1_P0_eHcn4_1_ATACseq_SRR8368605_peak_99752	942	.	17.2335	96.8162	94.259	82
chr5	120849741	120849928	GSE124336_Fernandez_2019_GSM3529864_P0PM_1_S1_P0_eHcn4_1_ATACseq_SRR8368605_peak_99753	113	.	4.87742	13.226	11.3974	110
chr5	120942091	120942744	GSE124336_Fernandez_2019_GSM3529864_P0PM_1_S1_P0_eHcn4_1_ATACseq_SRR8368605_peak_99754	290	.	8.12903	31.0802	29.0019	224
chr5	121009396	121009718	GSE124336_Fernandez_2019_GSM3529864_P0PM_1_S1_P0_eHcn4_1_ATACseq_SRR8368605_peak_99755	381	.	9.59226	40.3395	38.171	237
chr5	121041860	121042150	GSE124336_Fernandez_2019_GSM3529864_P0PM_1_S1_P0_eHcn4_1_ATACseq_SRR8368605_peak_99756	187	.	6.34064	20.7238	18.7717	135
chr5	121068697	121068928	GSE124336_Fernandez_2019_GSM3529864_P0PM_1_S1_P0_eHcn4_1_ATACseq_SRR8368605_peak_99757	145	.	5.52774	16.4346	14.5482	224
chr5	121078503	121078804	GSE124336_Fernandez_2019_GSM3529864_P0PM_1_S1_P0_eHcn4_1_ATACseq_SRR8368605_peak_99758	145	.	5.52774	16.4346	14.5482	195
chr5	121114094	121114558	GSE124336_Fernandez_2019_GSM3529864_P0PM_1_S1_P0_eHcn4_1_ATACseq_SRR8368605_peak_99759	319	.	8.61677	34.0951	31.9858	212
chr5	121118514	121118651	GSE124336_Fernandez_2019_GSM3529864_P0PM_1_S1_P0_eHcn4_1_ATACseq_SRR8368605_peak_99760	121	.	5.04	14.0081	12.1646	75
chr5	121131107	121131537	GSE124336_Fernandez_2019_GSM3529864_P0PM_1_S1_P0_eHcn4_1_ATACseq_SRR8368605_peak_99761	242	.	7.31613	26.229	24.2054	287
chr5	121145817	121145990	GSE124336_Fernandez_2019_GSM3529864_P0PM_1_S1_P0_eHcn4_1_ATACseq_SRR8368605_peak_99762	34	.	2.92645	5.09501	3.49355	118
chr5	121149206	121149686	GSE124336_Fernandez_2019_GSM3529864_P0PM_1_S1_P0_eHcn4_1_ATACseq_SRR8368605_peak_99763	392	.	9.75484	41.4064	39.2284	356
chr5	121156032	121157313	GSE124336_Fernandez_2019_GSM3529864_P0PM_1_S1_P0_eHcn4_1_ATACseq_SRR8368605_peak_99764	371	.	9.42968	39.2798	37.1209	1299
chr5	121159003	121159278	GSE124336_Fernandez_2019_GSM3529864_P0PM_1_S1_P0_eHcn4_1_ATACseq_SRR8368605_peak_99765	58	.	3.57677	7.51782	5.82803	142
chr5	121173092	121173398	GSE124336_Fernandez_2019_GSM3529864_P0PM_1_S1_P0_eHcn4_1_ATACseq_SRR8368605_peak_99766	187	.	6.34064	20.7238	18.7717	214
chr5	121174450	121174844	GSE124336_Fernandez_2019_GSM3529864_P0PM_1_S1_P0_eHcn4_1_ATACseq_SRR8368605_peak_99767	52	.	3.41419	6.88177	5.21244	333
chr5	121178745	121179757	GSE124336_Fernandez_2019_GSM3529864_P0PM_1_S1_P0_eHcn4_1_ATACseq_SRR8368605_peak_99768	738	.	14.6323	76.3149	73.8813	838
chr5	121181129	121181343	GSE124336_Fernandez_2019_GSM3529864_P0PM_1_S1_P0_eHcn4_1_ATACseq_SRR8368605_peak_99769	91	.	4.38968	10.9658	9.1848	151
chr5	121181883	121182010	GSE124336_Fernandez_2019_GSM3529864_P0PM_1_S1_P0_eHcn4_1_ATACseq_SRR8368605_peak_99770	19	.	2.43871	3.51174	1.99142	155
chr5	121183697	121183908	GSE124336_Fernandez_2019_GSM3529864_P0PM_1_S1_P0_eHcn4_1_ATACseq_SRR8368605_peak_99771	52	.	3.41419	6.88177	5.21244	532
chr5	121184373	121186697	GSE124336_Fernandez_2019_GSM3529864_P0PM_1_S1_P0_eHcn4_1_ATACseq_SRR8368605_peak_99772	1715	.	26.1755	174.491	171.513	717
chr5	121187443	121188231	GSE124336_Fernandez_2019_GSM3529864_P0PM_1_S1_P0_eHcn4_1_ATACseq_SRR8368605_peak_99773	617	.	13.0065	64.1132	61.7597	844
chr5	121188949	121189761	GSE124336_Fernandez_2019_GSM3529864_P0PM_1_S1_P0_eHcn4_1_ATACseq_SRR8368605_peak_99774	319	.	8.61677	34.0951	31.9858	405
chr5	121190384	121191886	GSE124336_Fernandez_2019_GSM3529864_P0PM_1_S1_P0_eHcn4_1_ATACseq_SRR8368605_peak_99775	2126	.	30.5652	215.823	212.605	1109
chr5	121204072	121205178	GSE124336_Fernandez_2019_GSM3529864_P0PM_1_S1_P0_eHcn4_1_ATACseq_SRR8368605_peak_99776	2172	.	31.0529	220.524	217.277	425
chr5	121215345	121215769	GSE124336_Fernandez_2019_GSM3529864_P0PM_1_S1_P0_eHcn4_1_ATACseq_SRR8368605_peak_99777	280	.	7.96645	30.0921	28.0245	244
chr5	121219811	121221183	GSE124336_Fernandez_2019_GSM3529864_P0PM_1_S1_P0_eHcn4_1_ATACseq_SRR8368605_peak_99779	1744	.	26.5006	177.49	174.494	369
chr5	121221558	121221918	GSE124336_Fernandez_2019_GSM3529864_P0PM_1_S1_P0_eHcn4_1_ATACseq_SRR8368605_peak_99780	40	.	3.08903	5.66944	4.04416	255
chr5	121233675	121234132	GSE124336_Fernandez_2019_GSM3529864_P0PM_1_S1_P0_eHcn4_1_ATACseq_SRR8368605_peak_99781	187	.	6.34064	20.7238	18.7717	211
chr5	121236131	121236674	GSE124336_Fernandez_2019_GSM3529864_P0PM_1_S1_P0_eHcn4_1_ATACseq_SRR8368605_peak_99782	877	.	16.4206	90.2895	87.7703	274
chr5	121245607	121245851	GSE124336_Fernandez_2019_GSM3529864_P0PM_1_S1_P0_eHcn4_1_ATACseq_SRR8368605_peak_99783	84	.	4.2271	10.2428	8.4787	283
chr5	121249165	121249262	GSE124336_Fernandez_2019_GSM3529864_P0PM_1_S1_P0_eHcn4_1_ATACseq_SRR8368605_peak_99784	40	.	3.08903	5.66944	4.04416	53
chr5	121251849	121252184	GSE124336_Fernandez_2019_GSM3529864_P0PM_1_S1_P0_eHcn4_1_ATACseq_SRR8368605_peak_99785	319	.	8.61677	34.0951	31.9858	178
chr5	121266789	121267273	GSE124336_Fernandez_2019_GSM3529864_P0PM_1_S1_P0_eHcn4_1_ATACseq_SRR8368605_peak_99786	232	.	7.15355	25.2865	23.2744	295
chr5	121276749	121276957	GSE124336_Fernandez_2019_GSM3529864_P0PM_1_S1_P0_eHcn4_1_ATACseq_SRR8368605_peak_99789	84	.	4.2271	10.2428	8.4787	135
chr5	121329484	121329934	GSE124336_Fernandez_2019_GSM3529864_P0PM_1_S1_P0_eHcn4_1_ATACseq_SRR8368605_peak_99790	91	.	4.38968	10.9658	9.1848	223
chr5	121361644	121362048	GSE124336_Fernandez_2019_GSM3529864_P0PM_1_S1_P0_eHcn4_1_ATACseq_SRR8368605_peak_99792	187	.	6.34064	20.7238	18.7717	271
chr5	121377061	121377202	GSE124336_Fernandez_2019_GSM3529864_P0PM_1_S1_P0_eHcn4_1_ATACseq_SRR8368605_peak_99794	121	.	5.04	14.0081	12.1646	82
chr5	121384677	121386163	GSE124336_Fernandez_2019_GSM3529864_P0PM_1_S1_P0_eHcn4_1_ATACseq_SRR8368605_peak_99795	2698	.	36.4181	273.515	269.895	1108
chr5	121387162	121387505	GSE124336_Fernandez_2019_GSM3529864_P0PM_1_S1_P0_eHcn4_1_ATACseq_SRR8368605_peak_99796	106	.	4.71484	12.4579	10.6448	297
chr5	121392819	121392919	GSE124336_Fernandez_2019_GSM3529864_P0PM_1_S1_P0_eHcn4_1_ATACseq_SRR8368605_peak_99797	187	.	6.34064	20.7238	18.7717	87
chr5	121397404	121398808	GSE124336_Fernandez_2019_GSM3529864_P0PM_1_S1_P0_eHcn4_1_ATACseq_SRR8368605_peak_99798	2650	.	35.9303	268.606	265.024	663
chr5	121421561	121421696	GSE124336_Fernandez_2019_GSM3529864_P0PM_1_S1_P0_eHcn4_1_ATACseq_SRR8368605_peak_99799	52	.	3.41419	6.88177	5.21244	95
chr5	121438284	121438445	GSE124336_Fernandez_2019_GSM3529864_P0PM_1_S1_P0_eHcn4_1_ATACseq_SRR8368605_peak_99800	46	.	3.25161	6.26535	4.61752	104
chr5	121451495	121453368	GSE124336_Fernandez_2019_GSM3529864_P0PM_1_S1_P0_eHcn4_1_ATACseq_SRR8368605_peak_99802	2878	.	38.2064	291.663	287.895	928
chr5	121453811	121454275	GSE124336_Fernandez_2019_GSM3529864_P0PM_1_S1_P0_eHcn4_1_ATACseq_SRR8368605_peak_99803	260	.	7.64129	28.1424	26.0965	352
chr5	121454413	121454620	GSE124336_Fernandez_2019_GSM3529864_P0PM_1_S1_P0_eHcn4_1_ATACseq_SRR8368605_peak_99803	260	.	7.64129	28.1424	26.0965	352
chr5	121477654	121477949	GSE124336_Fernandez_2019_GSM3529864_P0PM_1_S1_P0_eHcn4_1_ATACseq_SRR8368605_peak_99804	251	.	7.47871	27.181	25.1463	217
chr5	121525850	121526100	GSE124336_Fernandez_2019_GSM3529864_P0PM_1_S1_P0_eHcn4_1_ATACseq_SRR8368605_peak_99805	77	.	4.06452	9.53581	7.78926	150
chr5	121526265	121526425	GSE124336_Fernandez_2019_GSM3529864_P0PM_1_S1_P0_eHcn4_1_ATACseq_SRR8368605_peak_99805	77	.	4.06452	9.53581	7.78926	150
chr5	121526760	121527669	GSE124336_Fernandez_2019_GSM3529864_P0PM_1_S1_P0_eHcn4_1_ATACseq_SRR8368605_peak_99806	929	.	17.071	95.5025	92.953	500
chr5	121544950	121546969	GSE124336_Fernandez_2019_GSM3529864_P0PM_1_S1_P0_eHcn4_1_ATACseq_SRR8368605_peak_99807	1509	.	23.8994	153.813	150.945	1177
chr5	121564509	121564697	GSE124336_Fernandez_2019_GSM3529864_P0PM_1_S1_P0_eHcn4_1_ATACseq_SRR8368605_peak_99808	205	.	6.66581	22.5179	20.5412	80
chr5	121577071	121577379	GSE124336_Fernandez_2019_GSM3529864_P0PM_1_S1_P0_eHcn4_1_ATACseq_SRR8368605_peak_99809	179	.	6.17806	19.843	17.9035	310
chr5	121583981	121584672	GSE124336_Fernandez_2019_GSM3529864_P0PM_1_S1_P0_eHcn4_1_ATACseq_SRR8368605_peak_99810	1075	.	18.8594	110.171	107.538	464
chr5	121591338	121591909	GSE124336_Fernandez_2019_GSM3529864_P0PM_1_S1_P0_eHcn4_1_ATACseq_SRR8368605_peak_99811	280	.	7.96645	30.0921	28.0245	209
chr5	121593078	121594422	GSE124336_Fernandez_2019_GSM3529864_P0PM_1_S1_P0_eHcn4_1_ATACseq_SRR8368605_peak_99812	1239	.	20.8103	126.686	123.963	666
chr5	121601883	121602368	GSE124336_Fernandez_2019_GSM3529864_P0PM_1_S1_P0_eHcn4_1_ATACseq_SRR8368605_peak_99814	864	.	16.2581	88.9968	86.4853	210
chr5	121606114	121606571	GSE124336_Fernandez_2019_GSM3529864_P0PM_1_S1_P0_eHcn4_1_ATACseq_SRR8368605_peak_99815	402	.	9.91742	42.4805	40.2931	258
chr5	121612029	121612444	GSE124336_Fernandez_2019_GSM3529864_P0PM_1_S1_P0_eHcn4_1_ATACseq_SRR8368605_peak_99816	457	.	10.7303	47.9544	45.721	343
chr5	121618562	121619771	GSE124336_Fernandez_2019_GSM3529864_P0PM_1_S1_P0_eHcn4_1_ATACseq_SRR8368605_peak_99817	1281	.	21.2981	130.892	128.147	854
chr5	121628000	121628160	GSE124336_Fernandez_2019_GSM3529864_P0PM_1_S1_P0_eHcn4_1_ATACseq_SRR8368605_peak_99818	242	.	7.31613	26.229	24.2054	90
chr5	121659955	121661203	GSE124336_Fernandez_2019_GSM3529864_P0PM_1_S1_P0_eHcn4_1_ATACseq_SRR8368605_peak_99819	1730	.	26.3381	175.989	173.002	588
chr5	121682394	121682518	GSE124336_Fernandez_2019_GSM3529864_P0PM_1_S1_P0_eHcn4_1_ATACseq_SRR8368605_peak_99820	58	.	3.57677	7.51782	5.82803	296
chr5	121682699	121682782	GSE124336_Fernandez_2019_GSM3529864_P0PM_1_S1_P0_eHcn4_1_ATACseq_SRR8368605_peak_99820	58	.	3.57677	7.51782	5.82803	296
chr5	121686213	121686345	GSE124336_Fernandez_2019_GSM3529864_P0PM_1_S1_P0_eHcn4_1_ATACseq_SRR8368605_peak_99821	145	.	5.52774	16.4346	14.5482	253
chr5	121686661	121686967	GSE124336_Fernandez_2019_GSM3529864_P0PM_1_S1_P0_eHcn4_1_ATACseq_SRR8368605_peak_99821	145	.	5.52774	16.4346	14.5482	253
chr5	121700441	121700814	GSE124336_Fernandez_2019_GSM3529864_P0PM_1_S1_P0_eHcn4_1_ATACseq_SRR8368605_peak_99822	71	.	3.90194	8.84557	7.1172	246
chr5	121704600	121704728	GSE124336_Fernandez_2019_GSM3529864_P0PM_1_S1_P0_eHcn4_1_ATACseq_SRR8368605_peak_99823	71	.	3.90194	8.84557	7.1172	189
chr5	121704990	121705128	GSE124336_Fernandez_2019_GSM3529864_P0PM_1_S1_P0_eHcn4_1_ATACseq_SRR8368605_peak_99824	64	.	3.73935	8.17267	6.46315	42
chr5	121710359	121710655	GSE124336_Fernandez_2019_GSM3529864_P0PM_1_S1_P0_eHcn4_1_ATACseq_SRR8368605_peak_99825	1494	.	23.7368	152.358	149.498	1081
chr5	121710856	121711987	GSE124336_Fernandez_2019_GSM3529864_P0PM_1_S1_P0_eHcn4_1_ATACseq_SRR8368605_peak_99825	1494	.	23.7368	152.358	149.498	1081
chr5	121712265	121713743	GSE124336_Fernandez_2019_GSM3529864_P0PM_1_S1_P0_eHcn4_1_ATACseq_SRR8368605_peak_99826	1211	.	20.4852	123.898	121.19	1157
chr5	121713988	121714335	GSE124336_Fernandez_2019_GSM3529864_P0PM_1_S1_P0_eHcn4_1_ATACseq_SRR8368605_peak_99826	1211	.	20.4852	123.898	121.19	1157
chr5	121722447	121722704	GSE124336_Fernandez_2019_GSM3529864_P0PM_1_S1_P0_eHcn4_1_ATACseq_SRR8368605_peak_99829	46	.	3.25161	6.26535	4.61752	133
chr5	121778819	121778984	GSE124336_Fernandez_2019_GSM3529864_P0PM_1_S1_P0_eHcn4_1_ATACseq_SRR8368605_peak_99833	46	.	3.25161	6.26535	4.61752	113
chr5	121784146	121784464	GSE124336_Fernandez_2019_GSM3529864_P0PM_1_S1_P0_eHcn4_1_ATACseq_SRR8368605_peak_99834	280	.	7.96645	30.0921	28.0245	198
chr5	121809543	121810715	GSE124336_Fernandez_2019_GSM3529864_P0PM_1_S1_P0_eHcn4_1_ATACseq_SRR8368605_peak_99835	890	.	16.5832	91.5864	89.0597	353
chr5	121815084	121815355	GSE124336_Fernandez_2019_GSM3529864_P0PM_1_S1_P0_eHcn4_1_ATACseq_SRR8368605_peak_99837	251	.	7.47871	27.181	25.1463	176
chr5	121818493	121818630	GSE124336_Fernandez_2019_GSM3529864_P0PM_1_S1_P0_eHcn4_1_ATACseq_SRR8368605_peak_99838	34	.	2.92645	5.09501	3.49355	489
chr5	121822844	121823428	GSE124336_Fernandez_2019_GSM3529864_P0PM_1_S1_P0_eHcn4_1_ATACseq_SRR8368605_peak_99841	64	.	3.73935	8.17267	6.46315	439
chr5	121824218	121824794	GSE124336_Fernandez_2019_GSM3529864_P0PM_1_S1_P0_eHcn4_1_ATACseq_SRR8368605_peak_99842	106	.	4.71484	12.4579	10.6448	289
chr5	121828174	121829321	GSE124336_Fernandez_2019_GSM3529864_P0PM_1_S1_P0_eHcn4_1_ATACseq_SRR8368605_peak_99844	763	.	14.9574	78.8146	76.3652	725
chr5	121834058	121834101	GSE124336_Fernandez_2019_GSM3529864_P0PM_1_S1_P0_eHcn4_1_ATACseq_SRR8368605_peak_99846	29	.	2.76387	4.54313	2.96692	8
chr5	121835882	121837939	GSE124336_Fernandez_2019_GSM3529864_P0PM_1_S1_P0_eHcn4_1_ATACseq_SRR8368605_peak_99847	2345	.	32.8413	237.933	234.572	1391
chr5	121838170	121839297	GSE124336_Fernandez_2019_GSM3529864_P0PM_1_S1_P0_eHcn4_1_ATACseq_SRR8368605_peak_99847	2345	.	32.8413	237.933	234.572	1391
chr5	121842188	121843259	GSE124336_Fernandez_2019_GSM3529864_P0PM_1_S1_P0_eHcn4_1_ATACseq_SRR8368605_peak_99848	1184	.	20.16	121.124	118.432	905
chr5	121847848	121849383	GSE124336_Fernandez_2019_GSM3529864_P0PM_1_S1_P0_eHcn4_1_ATACseq_SRR8368605_peak_99849	2017	.	29.4271	204.936	201.784	1190
chr5	121849903	121850300	GSE124336_Fernandez_2019_GSM3529864_P0PM_1_S1_P0_eHcn4_1_ATACseq_SRR8368605_peak_99849	2017	.	29.4271	204.936	201.784	1190
chr5	121851617	121851920	GSE124336_Fernandez_2019_GSM3529864_P0PM_1_S1_P0_eHcn4_1_ATACseq_SRR8368605_peak_99850	52	.	3.41419	6.88177	5.21244	253
chr5	121872155	121872598	GSE124336_Fernandez_2019_GSM3529864_P0PM_1_S1_P0_eHcn4_1_ATACseq_SRR8368605_peak_99853	929	.	17.071	95.5025	92.953	293
chr5	121895457	121895707	GSE124336_Fernandez_2019_GSM3529864_P0PM_1_S1_P0_eHcn4_1_ATACseq_SRR8368605_peak_99854	71	.	3.90194	8.84557	7.1172	106
chr5	121914061	121914325	GSE124336_Fernandez_2019_GSM3529864_P0PM_1_S1_P0_eHcn4_1_ATACseq_SRR8368605_peak_99855	179	.	6.17806	19.843	17.9035	295
chr5	121937973	121939317	GSE124336_Fernandez_2019_GSM3529864_P0PM_1_S1_P0_eHcn4_1_ATACseq_SRR8368605_peak_99856	1061	.	18.6968	108.818	106.193	624
chr5	121945917	121946217	GSE124336_Fernandez_2019_GSM3529864_P0PM_1_S1_P0_eHcn4_1_ATACseq_SRR8368605_peak_99858	251	.	7.47871	27.181	25.1463	73
chr5	121946870	121947019	GSE124336_Fernandez_2019_GSM3529864_P0PM_1_S1_P0_eHcn4_1_ATACseq_SRR8368605_peak_99859	84	.	4.2271	10.2428	8.4787	65
chr5	121948365	121949480	GSE124336_Fernandez_2019_GSM3529864_P0PM_1_S1_P0_eHcn4_1_ATACseq_SRR8368605_peak_99860	916	.	16.9084	94.193	91.651	593
chr5	121955670	121956268	GSE124336_Fernandez_2019_GSM3529864_P0PM_1_S1_P0_eHcn4_1_ATACseq_SRR8368605_peak_99861	232	.	7.15355	25.2865	23.2744	329
chr5	121958700	121959061	GSE124336_Fernandez_2019_GSM3529864_P0PM_1_S1_P0_eHcn4_1_ATACseq_SRR8368605_peak_99862	738	.	14.6323	76.3149	73.8813	1283
chr5	121959541	121960316	GSE124336_Fernandez_2019_GSM3529864_P0PM_1_S1_P0_eHcn4_1_ATACseq_SRR8368605_peak_99862	738	.	14.6323	76.3149	73.8813	1283
chr5	121962357	121962775	GSE124336_Fernandez_2019_GSM3529864_P0PM_1_S1_P0_eHcn4_1_ATACseq_SRR8368605_peak_99864	260	.	7.64129	28.1424	26.0965	296
chr5	121962944	121963124	GSE124336_Fernandez_2019_GSM3529864_P0PM_1_S1_P0_eHcn4_1_ATACseq_SRR8368605_peak_99864	260	.	7.64129	28.1424	26.0965	296
chr5	121966993	121967396	GSE124336_Fernandez_2019_GSM3529864_P0PM_1_S1_P0_eHcn4_1_ATACseq_SRR8368605_peak_99866	319	.	8.61677	34.0951	31.9858	237
chr5	121988759	121989835	GSE124336_Fernandez_2019_GSM3529864_P0PM_1_S1_P0_eHcn4_1_ATACseq_SRR8368605_peak_99869	1156	.	19.8348	118.364	115.687	660
chr5	121999338	121999739	GSE124336_Fernandez_2019_GSM3529864_P0PM_1_S1_P0_eHcn4_1_ATACseq_SRR8368605_peak_99870	280	.	7.96645	30.0921	28.0245	409
chr5	122000427	122000848	GSE124336_Fernandez_2019_GSM3529864_P0PM_1_S1_P0_eHcn4_1_ATACseq_SRR8368605_peak_99871	340	.	8.94193	36.1457	34.0163	156
chr5	122002286	122002423	GSE124336_Fernandez_2019_GSM3529864_P0PM_1_S1_P0_eHcn4_1_ATACseq_SRR8368605_peak_99872	40	.	3.08903	5.66944	4.04416	162
chr5	122042835	122043088	GSE124336_Fernandez_2019_GSM3529864_P0PM_1_S1_P0_eHcn4_1_ATACseq_SRR8368605_peak_99873	121	.	5.04	14.0081	12.1646	231
chr5	122048712	122049144	GSE124336_Fernandez_2019_GSM3529864_P0PM_1_S1_P0_eHcn4_1_ATACseq_SRR8368605_peak_99875	1423	.	22.9239	145.125	142.303	1531
chr5	122049660	122050764	GSE124336_Fernandez_2019_GSM3529864_P0PM_1_S1_P0_eHcn4_1_ATACseq_SRR8368605_peak_99875	1423	.	22.9239	145.125	142.303	1531
chr5	122054434	122054893	GSE124336_Fernandez_2019_GSM3529864_P0PM_1_S1_P0_eHcn4_1_ATACseq_SRR8368605_peak_99877	726	.	14.4697	75.0723	72.6466	219
chr5	122056482	122056868	GSE124336_Fernandez_2019_GSM3529864_P0PM_1_S1_P0_eHcn4_1_ATACseq_SRR8368605_peak_99878	280	.	7.96645	30.0921	28.0245	283
chr5	122059316	122059744	GSE124336_Fernandez_2019_GSM3529864_P0PM_1_S1_P0_eHcn4_1_ATACseq_SRR8368605_peak_99879	714	.	14.3071	73.8345	71.4166	376
chr5	122062296	122063131	GSE124336_Fernandez_2019_GSM3529864_P0PM_1_S1_P0_eHcn4_1_ATACseq_SRR8368605_peak_99880	319	.	8.61677	34.0951	31.9858	569
chr5	122068523	122069034	GSE124336_Fernandez_2019_GSM3529864_P0PM_1_S1_P0_eHcn4_1_ATACseq_SRR8368605_peak_99881	290	.	8.12903	31.0802	29.0019	333
chr5	122070541	122071734	GSE124336_Fernandez_2019_GSM3529864_P0PM_1_S1_P0_eHcn4_1_ATACseq_SRR8368605_peak_99882	3567	.	44.8723	361.197	356.769	548
chr5	122085440	122085939	GSE124336_Fernandez_2019_GSM3529864_P0PM_1_S1_P0_eHcn4_1_ATACseq_SRR8368605_peak_99883	145	.	5.52774	16.4346	14.5482	822
chr5	122086186	122086353	GSE124336_Fernandez_2019_GSM3529864_P0PM_1_S1_P0_eHcn4_1_ATACseq_SRR8368605_peak_99883	145	.	5.52774	16.4346	14.5482	822
chr5	122088854	122089545	GSE124336_Fernandez_2019_GSM3529864_P0PM_1_S1_P0_eHcn4_1_ATACseq_SRR8368605_peak_99884	1451	.	23.249	148.009	145.172	298
chr5	122091192	122091345	GSE124336_Fernandez_2019_GSM3529864_P0PM_1_S1_P0_eHcn4_1_ATACseq_SRR8368605_peak_99885	106	.	4.71484	12.4579	10.6448	110
chr5	122092326	122095202	GSE124336_Fernandez_2019_GSM3529864_P0PM_1_S1_P0_eHcn4_1_ATACseq_SRR8368605_peak_99886	2569	.	35.1174	260.463	256.942	2514
chr5	122098255	122098641	GSE124336_Fernandez_2019_GSM3529864_P0PM_1_S1_P0_eHcn4_1_ATACseq_SRR8368605_peak_99887	402	.	9.91742	42.4805	40.2931	580
chr5	122100729	122101248	GSE124336_Fernandez_2019_GSM3529864_P0PM_1_S1_P0_eHcn4_1_ATACseq_SRR8368605_peak_99889	535	.	11.8684	55.8892	53.5945	2167
chr5	122101468	122101763	GSE124336_Fernandez_2019_GSM3529864_P0PM_1_S1_P0_eHcn4_1_ATACseq_SRR8368605_peak_99889	535	.	11.8684	55.8892	53.5945	2167
chr5	122102038	122103507	GSE124336_Fernandez_2019_GSM3529864_P0PM_1_S1_P0_eHcn4_1_ATACseq_SRR8368605_peak_99889	535	.	11.8684	55.8892	53.5945	2167
chr5	122104186	122104597	GSE124336_Fernandez_2019_GSM3529864_P0PM_1_S1_P0_eHcn4_1_ATACseq_SRR8368605_peak_99890	187	.	6.34064	20.7238	18.7717	238
chr5	122109211	122109764	GSE124336_Fernandez_2019_GSM3529864_P0PM_1_S1_P0_eHcn4_1_ATACseq_SRR8368605_peak_99892	91	.	4.38968	10.9658	9.1848	993
chr5	122109897	122110219	GSE124336_Fernandez_2019_GSM3529864_P0PM_1_S1_P0_eHcn4_1_ATACseq_SRR8368605_peak_99892	91	.	4.38968	10.9658	9.1848	993
chr5	122111535	122112128	GSE124336_Fernandez_2019_GSM3529864_P0PM_1_S1_P0_eHcn4_1_ATACseq_SRR8368605_peak_99894	299	.	8.29161	32.0768	29.9881	420
chr5	122114350	122114573	GSE124336_Fernandez_2019_GSM3529864_P0PM_1_S1_P0_eHcn4_1_ATACseq_SRR8368605_peak_99895	371	.	9.42968	39.2798	37.1209	106
chr5	122128928	122129503	GSE124336_Fernandez_2019_GSM3529864_P0PM_1_S1_P0_eHcn4_1_ATACseq_SRR8368605_peak_99896	852	.	16.0955	87.7085	85.2045	232
chr5	122131669	122132379	GSE124336_Fernandez_2019_GSM3529864_P0PM_1_S1_P0_eHcn4_1_ATACseq_SRR8368605_peak_99897	1184	.	20.16	121.124	118.432	400
chr5	122135260	122135884	GSE124336_Fernandez_2019_GSM3529864_P0PM_1_S1_P0_eHcn4_1_ATACseq_SRR8368605_peak_99898	2377	.	33.1665	241.126	237.744	1684
chr5	122136160	122137705	GSE124336_Fernandez_2019_GSM3529864_P0PM_1_S1_P0_eHcn4_1_ATACseq_SRR8368605_peak_99898	2377	.	33.1665	241.126	237.744	1684
chr5	122142001	122142183	GSE124336_Fernandez_2019_GSM3529864_P0PM_1_S1_P0_eHcn4_1_ATACseq_SRR8368605_peak_99899	40	.	3.08903	5.66944	4.04416	162
chr5	122142739	122142924	GSE124336_Fernandez_2019_GSM3529864_P0PM_1_S1_P0_eHcn4_1_ATACseq_SRR8368605_peak_99900	3211	.	41.4581	325.225	321.151	1049
chr5	122143163	122144396	GSE124336_Fernandez_2019_GSM3529864_P0PM_1_S1_P0_eHcn4_1_ATACseq_SRR8368605_peak_99900	3211	.	41.4581	325.225	321.151	1049
chr5	122146200	122146337	GSE124336_Fernandez_2019_GSM3529864_P0PM_1_S1_P0_eHcn4_1_ATACseq_SRR8368605_peak_99902	64	.	3.73935	8.17267	6.46315	113
chr5	122154716	122155065	GSE124336_Fernandez_2019_GSM3529864_P0PM_1_S1_P0_eHcn4_1_ATACseq_SRR8368605_peak_99903	129	.	5.20258	14.8039	12.9457	224
chr5	122157767	122159621	GSE124336_Fernandez_2019_GSM3529864_P0PM_1_S1_P0_eHcn4_1_ATACseq_SRR8368605_peak_99904	2978	.	39.1819	301.657	297.802	709
chr5	122161432	122161667	GSE124336_Fernandez_2019_GSM3529864_P0PM_1_S1_P0_eHcn4_1_ATACseq_SRR8368605_peak_99905	34	.	2.92645	5.09501	3.49355	101
chr5	122162059	122162294	GSE124336_Fernandez_2019_GSM3529864_P0PM_1_S1_P0_eHcn4_1_ATACseq_SRR8368605_peak_99906	29	.	2.76387	4.54313	2.96692	17
chr5	122162657	122163481	GSE124336_Fernandez_2019_GSM3529864_P0PM_1_S1_P0_eHcn4_1_ATACseq_SRR8368605_peak_99907	99	.	4.55226	11.7044	9.90704	148
chr5	122164043	122164321	GSE124336_Fernandez_2019_GSM3529864_P0PM_1_S1_P0_eHcn4_1_ATACseq_SRR8368605_peak_99908	751	.	14.7948	77.5624	75.1208	1522
chr5	122164493	122164637	GSE124336_Fernandez_2019_GSM3529864_P0PM_1_S1_P0_eHcn4_1_ATACseq_SRR8368605_peak_99908	751	.	14.7948	77.5624	75.1208	1522
chr5	122164797	122165644	GSE124336_Fernandez_2019_GSM3529864_P0PM_1_S1_P0_eHcn4_1_ATACseq_SRR8368605_peak_99908	751	.	14.7948	77.5624	75.1208	1522
chr5	122166274	122167021	GSE124336_Fernandez_2019_GSM3529864_P0PM_1_S1_P0_eHcn4_1_ATACseq_SRR8368605_peak_99909	582	.	12.5187	60.5549	58.2263	2745
chr5	122167172	122169482	GSE124336_Fernandez_2019_GSM3529864_P0PM_1_S1_P0_eHcn4_1_ATACseq_SRR8368605_peak_99909	582	.	12.5187	60.5549	58.2263	2745
chr5	122171183	122171680	GSE124336_Fernandez_2019_GSM3529864_P0PM_1_S1_P0_eHcn4_1_ATACseq_SRR8368605_peak_99910	46	.	3.25161	6.26535	4.61752	368
chr5	122176455	122176850	GSE124336_Fernandez_2019_GSM3529864_P0PM_1_S1_P0_eHcn4_1_ATACseq_SRR8368605_peak_99911	402	.	9.91742	42.4805	40.2931	201
chr5	122209624	122210025	GSE124336_Fernandez_2019_GSM3529864_P0PM_1_S1_P0_eHcn4_1_ATACseq_SRR8368605_peak_99912	145	.	5.52774	16.4346	14.5482	178
chr5	122239381	122240052	GSE124336_Fernandez_2019_GSM3529864_P0PM_1_S1_P0_eHcn4_1_ATACseq_SRR8368605_peak_99913	232	.	7.15355	25.2865	23.2744	505
chr5	122247475	122248162	GSE124336_Fernandez_2019_GSM3529864_P0PM_1_S1_P0_eHcn4_1_ATACseq_SRR8368605_peak_99914	826	.	15.7703	85.1449	82.6564	428
chr5	122256040	122256506	GSE124336_Fernandez_2019_GSM3529864_P0PM_1_S1_P0_eHcn4_1_ATACseq_SRR8368605_peak_99915	242	.	7.31613	26.229	24.2054	180
chr5	122257171	122258787	GSE124336_Fernandez_2019_GSM3529864_P0PM_1_S1_P0_eHcn4_1_ATACseq_SRR8368605_peak_99916	1744	.	26.5006	177.49	174.494	1288
chr5	122258932	122259449	GSE124336_Fernandez_2019_GSM3529864_P0PM_1_S1_P0_eHcn4_1_ATACseq_SRR8368605_peak_99916	1744	.	26.5006	177.49	174.494	1288
chr5	122263817	122264825	GSE124336_Fernandez_2019_GSM3529864_P0PM_1_S1_P0_eHcn4_1_ATACseq_SRR8368605_peak_99918	2634	.	35.7677	266.973	263.404	827
chr5	122267900	122268242	GSE124336_Fernandez_2019_GSM3529864_P0PM_1_S1_P0_eHcn4_1_ATACseq_SRR8368605_peak_99919	547	.	12.031	57.047	54.7437	320
chr5	122280213	122280340	GSE124336_Fernandez_2019_GSM3529864_P0PM_1_S1_P0_eHcn4_1_ATACseq_SRR8368605_peak_99920	52	.	3.41419	6.88177	5.21244	102
chr5	122280489	122280732	GSE124336_Fernandez_2019_GSM3529864_P0PM_1_S1_P0_eHcn4_1_ATACseq_SRR8368605_peak_99921	91	.	4.38968	10.9658	9.1848	671
chr5	122280892	122281218	GSE124336_Fernandez_2019_GSM3529864_P0PM_1_S1_P0_eHcn4_1_ATACseq_SRR8368605_peak_99921	91	.	4.38968	10.9658	9.1848	671
chr5	122283894	122286362	GSE124336_Fernandez_2019_GSM3529864_P0PM_1_S1_P0_eHcn4_1_ATACseq_SRR8368605_peak_99923	1971	.	28.9394	200.306	197.181	490
chr5	122291687	122292216	GSE124336_Fernandez_2019_GSM3529864_P0PM_1_S1_P0_eHcn4_1_ATACseq_SRR8368605_peak_99924	205	.	6.66581	22.5179	20.5412	330
chr5	122292459	122292679	GSE124336_Fernandez_2019_GSM3529864_P0PM_1_S1_P0_eHcn4_1_ATACseq_SRR8368605_peak_99924	205	.	6.66581	22.5179	20.5412	330
chr5	122293302	122293420	GSE124336_Fernandez_2019_GSM3529864_P0PM_1_S1_P0_eHcn4_1_ATACseq_SRR8368605_peak_99925	84	.	4.2271	10.2428	8.4787	291
chr5	122300312	122300522	GSE124336_Fernandez_2019_GSM3529864_P0PM_1_S1_P0_eHcn4_1_ATACseq_SRR8368605_peak_99927	77	.	4.06452	9.53581	7.78926	256
chr5	122302220	122304303	GSE124336_Fernandez_2019_GSM3529864_P0PM_1_S1_P0_eHcn4_1_ATACseq_SRR8368605_peak_99928	524	.	11.7058	54.7373	52.4512	1400
chr5	122304648	122304798	GSE124336_Fernandez_2019_GSM3529864_P0PM_1_S1_P0_eHcn4_1_ATACseq_SRR8368605_peak_99928	524	.	11.7058	54.7373	52.4512	1400
chr5	122312721	122312941	GSE124336_Fernandez_2019_GSM3529864_P0PM_1_S1_P0_eHcn4_1_ATACseq_SRR8368605_peak_99930	52	.	3.41419	6.88177	5.21244	599
chr5	122313135	122313454	GSE124336_Fernandez_2019_GSM3529864_P0PM_1_S1_P0_eHcn4_1_ATACseq_SRR8368605_peak_99930	52	.	3.41419	6.88177	5.21244	599
chr5	122313903	122314072	GSE124336_Fernandez_2019_GSM3529864_P0PM_1_S1_P0_eHcn4_1_ATACseq_SRR8368605_peak_99931	29	.	2.76387	4.54313	2.96692	236
chr5	122314632	122315734	GSE124336_Fernandez_2019_GSM3529864_P0PM_1_S1_P0_eHcn4_1_ATACseq_SRR8368605_peak_99932	2569	.	35.1174	260.463	256.942	693
chr5	122317500	122318317	GSE124336_Fernandez_2019_GSM3529864_P0PM_1_S1_P0_eHcn4_1_ATACseq_SRR8368605_peak_99933	129	.	5.20258	14.8039	12.9457	696
chr5	122319248	122320935	GSE124336_Fernandez_2019_GSM3529864_P0PM_1_S1_P0_eHcn4_1_ATACseq_SRR8368605_peak_99934	1451	.	23.249	148.009	145.172	616
chr5	122323580	122323830	GSE124336_Fernandez_2019_GSM3529864_P0PM_1_S1_P0_eHcn4_1_ATACseq_SRR8368605_peak_99935	121	.	5.04	14.0081	12.1646	127
chr5	122324595	122326030	GSE124336_Fernandez_2019_GSM3529864_P0PM_1_S1_P0_eHcn4_1_ATACseq_SRR8368605_peak_99936	424	.	10.2426	44.6497	42.4436	1233
chr5	122326685	122326915	GSE124336_Fernandez_2019_GSM3529864_P0PM_1_S1_P0_eHcn4_1_ATACseq_SRR8368605_peak_99937	52	.	3.41419	6.88177	5.21244	355
chr5	122341274	122342162	GSE124336_Fernandez_2019_GSM3529864_P0PM_1_S1_P0_eHcn4_1_ATACseq_SRR8368605_peak_99938	299	.	8.29161	32.0768	29.9881	422
chr5	122344383	122344712	GSE124336_Fernandez_2019_GSM3529864_P0PM_1_S1_P0_eHcn4_1_ATACseq_SRR8368605_peak_99939	570	.	12.3561	59.3799	57.0597	239
chr5	122353964	122355042	GSE124336_Fernandez_2019_GSM3529864_P0PM_1_S1_P0_eHcn4_1_ATACseq_SRR8368605_peak_99940	2666	.	36.0929	270.24	266.646	488
chr5	122365643	122365827	GSE124336_Fernandez_2019_GSM3529864_P0PM_1_S1_P0_eHcn4_1_ATACseq_SRR8368605_peak_99942	106	.	4.71484	12.4579	10.6448	58
chr5	122371553	122372960	GSE124336_Fernandez_2019_GSM3529864_P0PM_1_S1_P0_eHcn4_1_ATACseq_SRR8368605_peak_99943	3312	.	42.4335	335.429	331.253	1008
chr5	122379775	122380180	GSE124336_Fernandez_2019_GSM3529864_P0PM_1_S1_P0_eHcn4_1_ATACseq_SRR8368605_peak_99944	582	.	12.5187	60.5549	58.2263	172
chr5	122391553	122392582	GSE124336_Fernandez_2019_GSM3529864_P0PM_1_S1_P0_eHcn4_1_ATACseq_SRR8368605_peak_99945	1956	.	28.7768	198.767	195.651	411
chr5	122394012	122394163	GSE124336_Fernandez_2019_GSM3529864_P0PM_1_S1_P0_eHcn4_1_ATACseq_SRR8368605_peak_99946	413	.	10.08	43.5617	41.3648	216
chr5	122400389	122400516	GSE124336_Fernandez_2019_GSM3529864_P0PM_1_S1_P0_eHcn4_1_ATACseq_SRR8368605_peak_99948	3636	.	45.5226	368.129	363.637	2525
chr5	122400674	122401705	GSE124336_Fernandez_2019_GSM3529864_P0PM_1_S1_P0_eHcn4_1_ATACseq_SRR8368605_peak_99948	3636	.	45.5226	368.129	363.637	2525
chr5	122402292	122403728	GSE124336_Fernandez_2019_GSM3529864_P0PM_1_S1_P0_eHcn4_1_ATACseq_SRR8368605_peak_99948	3636	.	45.5226	368.129	363.637	2525
chr5	122404011	122404079	GSE124336_Fernandez_2019_GSM3529864_P0PM_1_S1_P0_eHcn4_1_ATACseq_SRR8368605_peak_99949	46	.	3.25161	6.26535	4.61752	79
chr5	122421537	122423488	GSE124336_Fernandez_2019_GSM3529864_P0PM_1_S1_P0_eHcn4_1_ATACseq_SRR8368605_peak_99951	3194	.	41.2955	323.531	319.473	876
chr5	122431382	122431543	GSE124336_Fernandez_2019_GSM3529864_P0PM_1_S1_P0_eHcn4_1_ATACseq_SRR8368605_peak_99952	15	.	2.27613	3.0349	1.54584	229
chr5	122433084	122433770	GSE124336_Fernandez_2019_GSM3529864_P0PM_1_S1_P0_eHcn4_1_ATACseq_SRR8368605_peak_99953	340	.	8.94193	36.1457	34.0163	658
chr5	122439352	122440365	GSE124336_Fernandez_2019_GSM3529864_P0PM_1_S1_P0_eHcn4_1_ATACseq_SRR8368605_peak_99954	1061	.	18.6968	108.818	106.193	468
chr5	122444113	122444169	GSE124336_Fernandez_2019_GSM3529864_P0PM_1_S1_P0_eHcn4_1_ATACseq_SRR8368605_peak_99955	71	.	3.90194	8.84557	7.1172	445
chr5	122444392	122444773	GSE124336_Fernandez_2019_GSM3529864_P0PM_1_S1_P0_eHcn4_1_ATACseq_SRR8368605_peak_99955	71	.	3.90194	8.84557	7.1172	445
chr5	122447350	122448284	GSE124336_Fernandez_2019_GSM3529864_P0PM_1_S1_P0_eHcn4_1_ATACseq_SRR8368605_peak_99956	1685	.	25.8503	171.504	168.541	3817
chr5	122448635	122456675	GSE124336_Fernandez_2019_GSM3529864_P0PM_1_S1_P0_eHcn4_1_ATACseq_SRR8368605_peak_99956	1685	.	25.8503	171.504	168.541	3817
chr5	122456837	122463585	GSE124336_Fernandez_2019_GSM3529864_P0PM_1_S1_P0_eHcn4_1_ATACseq_SRR8368605_peak_99956	1685	.	25.8503	171.504	168.541	3817
chr5	122463797	122474103	GSE124336_Fernandez_2019_GSM3529864_P0PM_1_S1_P0_eHcn4_1_ATACseq_SRR8368605_peak_99956	1685	.	25.8503	171.504	168.541	3817
chr5	122474333	122478767	GSE124336_Fernandez_2019_GSM3529864_P0PM_1_S1_P0_eHcn4_1_ATACseq_SRR8368605_peak_99957	490	.	11.2181	51.3178	49.0577	2848
chr5	122479087	122479452	GSE124336_Fernandez_2019_GSM3529864_P0PM_1_S1_P0_eHcn4_1_ATACseq_SRR8368605_peak_99958	3061	.	39.9948	310.035	306.105	23438
chr5	122479603	122503428	GSE124336_Fernandez_2019_GSM3529864_P0PM_1_S1_P0_eHcn4_1_ATACseq_SRR8368605_peak_99958	3061	.	39.9948	310.035	306.105	23438
chr5	122503680	122504032	GSE124336_Fernandez_2019_GSM3529864_P0PM_1_S1_P0_eHcn4_1_ATACseq_SRR8368605_peak_99958	3061	.	39.9948	310.035	306.105	23438
chr5	122505561	122505765	GSE124336_Fernandez_2019_GSM3529864_P0PM_1_S1_P0_eHcn4_1_ATACseq_SRR8368605_peak_99960	113	.	4.87742	13.226	11.3974	257
chr5	122508654	122510191	GSE124336_Fernandez_2019_GSM3529864_P0PM_1_S1_P0_eHcn4_1_ATACseq_SRR8368605_peak_99961	1835	.	27.4761	186.547	183.501	2481
chr5	122510561	122511995	GSE124336_Fernandez_2019_GSM3529864_P0PM_1_S1_P0_eHcn4_1_ATACseq_SRR8368605_peak_99961	1835	.	27.4761	186.547	183.501	2481
chr5	122513762	122514666	GSE124336_Fernandez_2019_GSM3529864_P0PM_1_S1_P0_eHcn4_1_ATACseq_SRR8368605_peak_99962	371	.	9.42968	39.2798	37.1209	311
chr5	122516153	122517130	GSE124336_Fernandez_2019_GSM3529864_P0PM_1_S1_P0_eHcn4_1_ATACseq_SRR8368605_peak_99963	3346	.	42.7587	338.844	334.634	4921
chr5	122517344	122521542	GSE124336_Fernandez_2019_GSM3529864_P0PM_1_S1_P0_eHcn4_1_ATACseq_SRR8368605_peak_99963	3346	.	42.7587	338.844	334.634	4921
chr5	122522558	122530553	GSE124336_Fernandez_2019_GSM3529864_P0PM_1_S1_P0_eHcn4_1_ATACseq_SRR8368605_peak_99964	2796	.	37.3935	283.386	279.687	4924
chr5	122530680	122530931	GSE124336_Fernandez_2019_GSM3529864_P0PM_1_S1_P0_eHcn4_1_ATACseq_SRR8368605_peak_99964	2796	.	37.3935	283.386	279.687	4924
chr5	122532495	122532954	GSE124336_Fernandez_2019_GSM3529864_P0PM_1_S1_P0_eHcn4_1_ATACseq_SRR8368605_peak_99965	46	.	3.25161	6.26535	4.61752	439
chr5	122533890	122534211	GSE124336_Fernandez_2019_GSM3529864_P0PM_1_S1_P0_eHcn4_1_ATACseq_SRR8368605_peak_99966	77	.	4.06452	9.53581	7.78926	136
chr5	122543068	122544200	GSE124336_Fernandez_2019_GSM3529864_P0PM_1_S1_P0_eHcn4_1_ATACseq_SRR8368605_peak_99967	1987	.	29.1019	201.847	198.713	720
chr5	122545386	122545771	GSE124336_Fernandez_2019_GSM3529864_P0PM_1_S1_P0_eHcn4_1_ATACseq_SRR8368605_peak_99968	84	.	4.2271	10.2428	8.4787	174
chr5	122547014	122548250	GSE124336_Fernandez_2019_GSM3529864_P0PM_1_S1_P0_eHcn4_1_ATACseq_SRR8368605_peak_99969	435	.	10.4052	45.7446	43.5294	614
chr5	122548631	122549726	GSE124336_Fernandez_2019_GSM3529864_P0PM_1_S1_P0_eHcn4_1_ATACseq_SRR8368605_peak_99970	424	.	10.2426	44.6497	42.4436	345
chr5	122552487	122553070	GSE124336_Fernandez_2019_GSM3529864_P0PM_1_S1_P0_eHcn4_1_ATACseq_SRR8368605_peak_99972	205	.	6.66581	22.5179	20.5412	486
chr5	122557526	122557749	GSE124336_Fernandez_2019_GSM3529864_P0PM_1_S1_P0_eHcn4_1_ATACseq_SRR8368605_peak_99975	106	.	4.71484	12.4579	10.6448	131
chr5	122557921	122558736	GSE124336_Fernandez_2019_GSM3529864_P0PM_1_S1_P0_eHcn4_1_ATACseq_SRR8368605_peak_99976	813	.	15.6077	83.8697	81.389	374
chr5	122560264	122561763	GSE124336_Fernandez_2019_GSM3529864_P0PM_1_S1_P0_eHcn4_1_ATACseq_SRR8368605_peak_99977	1596	.	24.8748	162.608	159.693	639
chr5	122566459	122567167	GSE124336_Fernandez_2019_GSM3529864_P0PM_1_S1_P0_eHcn4_1_ATACseq_SRR8368605_peak_99978	826	.	15.7703	85.1449	82.6564	630
chr5	122571791	122572689	GSE124336_Fernandez_2019_GSM3529864_P0PM_1_S1_P0_eHcn4_1_ATACseq_SRR8368605_peak_99980	641	.	13.3316	66.5125	64.1427	463
chr5	122576822	122577427	GSE124336_Fernandez_2019_GSM3529864_P0PM_1_S1_P0_eHcn4_1_ATACseq_SRR8368605_peak_99981	435	.	10.4052	45.7446	43.5294	338
chr5	122581004	122581749	GSE124336_Fernandez_2019_GSM3529864_P0PM_1_S1_P0_eHcn4_1_ATACseq_SRR8368605_peak_99982	629	.	13.169	65.3102	62.9485	441
chr5	122585344	122585949	GSE124336_Fernandez_2019_GSM3529864_P0PM_1_S1_P0_eHcn4_1_ATACseq_SRR8368605_peak_99983	214	.	6.82839	23.4307	21.442	460
chr5	122601487	122603299	GSE124336_Fernandez_2019_GSM3529864_P0PM_1_S1_P0_eHcn4_1_ATACseq_SRR8368605_peak_99984	1509	.	23.8994	153.813	150.945	995
chr5	122605094	122605657	GSE124336_Fernandez_2019_GSM3529864_P0PM_1_S1_P0_eHcn4_1_ATACseq_SRR8368605_peak_99985	319	.	8.61677	34.0951	31.9858	494
chr5	122613898	122614826	GSE124336_Fernandez_2019_GSM3529864_P0PM_1_S1_P0_eHcn4_1_ATACseq_SRR8368605_peak_99987	2682	.	36.2555	271.877	268.27	623
chr5	122617498	122618893	GSE124336_Fernandez_2019_GSM3529864_P0PM_1_S1_P0_eHcn4_1_ATACseq_SRR8368605_peak_99989	1198	.	20.3226	122.509	119.809	745
chr5	122619319	122622200	GSE124336_Fernandez_2019_GSM3529864_P0PM_1_S1_P0_eHcn4_1_ATACseq_SRR8368605_peak_99990	3533	.	44.5471	357.74	353.346	2161
chr5	122624969	122625286	GSE124336_Fernandez_2019_GSM3529864_P0PM_1_S1_P0_eHcn4_1_ATACseq_SRR8368605_peak_99992	52	.	3.41419	6.88177	5.21244	238
chr5	122626242	122626621	GSE124336_Fernandez_2019_GSM3529864_P0PM_1_S1_P0_eHcn4_1_ATACseq_SRR8368605_peak_99993	2219	.	31.5406	225.245	221.968	1295
chr5	122626935	122627575	GSE124336_Fernandez_2019_GSM3529864_P0PM_1_S1_P0_eHcn4_1_ATACseq_SRR8368605_peak_99993	2219	.	31.5406	225.245	221.968	1295
chr5	122636359	122637476	GSE124336_Fernandez_2019_GSM3529864_P0PM_1_S1_P0_eHcn4_1_ATACseq_SRR8368605_peak_99994	665	.	13.6568	68.9328	66.5469	694
chr5	122644269	122644576	GSE124336_Fernandez_2019_GSM3529864_P0PM_1_S1_P0_eHcn4_1_ATACseq_SRR8368605_peak_99995	64	.	3.73935	8.17267	6.46315	135
chr5	122645325	122645739	GSE124336_Fernandez_2019_GSM3529864_P0PM_1_S1_P0_eHcn4_1_ATACseq_SRR8368605_peak_99996	299	.	8.29161	32.0768	29.9881	247
chr5	122647199	122647632	GSE124336_Fernandez_2019_GSM3529864_P0PM_1_S1_P0_eHcn4_1_ATACseq_SRR8368605_peak_99997	260	.	7.64129	28.1424	26.0965	238
chr5	122652352	122653533	GSE124336_Fernandez_2019_GSM3529864_P0PM_1_S1_P0_eHcn4_1_ATACseq_SRR8368605_peak_99998	916	.	16.9084	94.193	91.651	345
chr5	122653660	122653760	GSE124336_Fernandez_2019_GSM3529864_P0PM_1_S1_P0_eHcn4_1_ATACseq_SRR8368605_peak_99998	916	.	16.9084	94.193	91.651	345
chr5	122654039	122654502	GSE124336_Fernandez_2019_GSM3529864_P0PM_1_S1_P0_eHcn4_1_ATACseq_SRR8368605_peak_99999	71	.	3.90194	8.84557	7.1172	245
chr5	122661956	122662365	GSE124336_Fernandez_2019_GSM3529864_P0PM_1_S1_P0_eHcn4_1_ATACseq_SRR8368605_peak_100000	402	.	9.91742	42.4805	40.2931	267
chr5	122693494	122694226	GSE124336_Fernandez_2019_GSM3529864_P0PM_1_S1_P0_eHcn4_1_ATACseq_SRR8368605_peak_100001	251	.	7.47871	27.181	25.1463	255
chr5	122706891	122708432	GSE124336_Fernandez_2019_GSM3529864_P0PM_1_S1_P0_eHcn4_1_ATACseq_SRR8368605_peak_100002	2585	.	35.28	262.087	258.555	862
chr5	122725925	122726431	GSE124336_Fernandez_2019_GSM3529864_P0PM_1_S1_P0_eHcn4_1_ATACseq_SRR8368605_peak_100004	524	.	11.7058	54.7373	52.4512	332
chr5	122730300	122730579	GSE124336_Fernandez_2019_GSM3529864_P0PM_1_S1_P0_eHcn4_1_ATACseq_SRR8368605_peak_100005	214	.	6.82839	23.4307	21.442	252
chr5	122732160	122732364	GSE124336_Fernandez_2019_GSM3529864_P0PM_1_S1_P0_eHcn4_1_ATACseq_SRR8368605_peak_100007	52	.	3.41419	6.88177	5.21244	78
chr5	122756776	122757015	GSE124336_Fernandez_2019_GSM3529864_P0PM_1_S1_P0_eHcn4_1_ATACseq_SRR8368605_peak_100008	270	.	7.80387	29.1128	27.056	99
chr5	122760832	122761434	GSE124336_Fernandez_2019_GSM3529864_P0PM_1_S1_P0_eHcn4_1_ATACseq_SRR8368605_peak_100009	593	.	12.6813	61.7355	59.3985	595
chr5	122763570	122764344	GSE124336_Fernandez_2019_GSM3529864_P0PM_1_S1_P0_eHcn4_1_ATACseq_SRR8368605_peak_100010	129	.	5.20258	14.8039	12.9457	797
chr5	122770503	122771120	GSE124336_Fernandez_2019_GSM3529864_P0PM_1_S1_P0_eHcn4_1_ATACseq_SRR8368605_peak_100011	84	.	4.2271	10.2428	8.4787	651
chr5	122775150	122775480	GSE124336_Fernandez_2019_GSM3529864_P0PM_1_S1_P0_eHcn4_1_ATACseq_SRR8368605_peak_100012	64	.	3.73935	8.17267	6.46315	89
chr5	122778576	122780014	GSE124336_Fernandez_2019_GSM3529864_P0PM_1_S1_P0_eHcn4_1_ATACseq_SRR8368605_peak_100013	714	.	14.3071	73.8345	71.4166	979
chr5	122798447	122800764	GSE124336_Fernandez_2019_GSM3529864_P0PM_1_S1_P0_eHcn4_1_ATACseq_SRR8368605_peak_100014	1184	.	20.16	121.124	118.432	467
chr5	122802165	122803174	GSE124336_Fernandez_2019_GSM3529864_P0PM_1_S1_P0_eHcn4_1_ATACseq_SRR8368605_peak_100015	392	.	9.75484	41.4064	39.2284	842
chr5	122805636	122805767	GSE124336_Fernandez_2019_GSM3529864_P0PM_1_S1_P0_eHcn4_1_ATACseq_SRR8368605_peak_100017	29	.	2.76387	4.54313	2.96692	58
chr5	122811475	122812530	GSE124336_Fernandez_2019_GSM3529864_P0PM_1_S1_P0_eHcn4_1_ATACseq_SRR8368605_peak_100018	593	.	12.6813	61.7355	59.3985	618
chr5	122820557	122821893	GSE124336_Fernandez_2019_GSM3529864_P0PM_1_S1_P0_eHcn4_1_ATACseq_SRR8368605_peak_100019	2764	.	37.0684	280.088	276.416	775
chr5	122849448	122851171	GSE124336_Fernandez_2019_GSM3529864_P0PM_1_S1_P0_eHcn4_1_ATACseq_SRR8368605_peak_100020	3448	.	43.7342	349.127	344.816	731
chr5	122881305	122881689	GSE124336_Fernandez_2019_GSM3529864_P0PM_1_S1_P0_eHcn4_1_ATACseq_SRR8368605_peak_100022	890	.	16.5832	91.5864	89.0597	232
chr5	122899314	122899704	GSE124336_Fernandez_2019_GSM3529864_P0PM_1_S1_P0_eHcn4_1_ATACseq_SRR8368605_peak_100024	2033	.	29.5897	206.484	203.323	1233
chr5	122899980	122901129	GSE124336_Fernandez_2019_GSM3529864_P0PM_1_S1_P0_eHcn4_1_ATACseq_SRR8368605_peak_100024	2033	.	29.5897	206.484	203.323	1233
chr5	122909377	122909869	GSE124336_Fernandez_2019_GSM3529864_P0PM_1_S1_P0_eHcn4_1_ATACseq_SRR8368605_peak_100025	457	.	10.7303	47.9544	45.721	470
chr5	122923840	122924625	GSE124336_Fernandez_2019_GSM3529864_P0PM_1_S1_P0_eHcn4_1_ATACseq_SRR8368605_peak_100026	1408	.	22.7613	143.688	140.873	585
chr5	122925440	122926606	GSE124336_Fernandez_2019_GSM3529864_P0PM_1_S1_P0_eHcn4_1_ATACseq_SRR8368605_peak_100027	1641	.	25.3626	167.043	164.105	2286
chr5	122926810	122927565	GSE124336_Fernandez_2019_GSM3529864_P0PM_1_S1_P0_eHcn4_1_ATACseq_SRR8368605_peak_100027	1641	.	25.3626	167.043	164.105	2286
chr5	122930737	122931257	GSE124336_Fernandez_2019_GSM3529864_P0PM_1_S1_P0_eHcn4_1_ATACseq_SRR8368605_peak_100028	91	.	4.38968	10.9658	9.1848	429
chr5	122935968	122936211	GSE124336_Fernandez_2019_GSM3529864_P0PM_1_S1_P0_eHcn4_1_ATACseq_SRR8368605_peak_100029	145	.	5.52774	16.4346	14.5482	27
chr5	122937245	122938587	GSE124336_Fernandez_2019_GSM3529864_P0PM_1_S1_P0_eHcn4_1_ATACseq_SRR8368605_peak_100030	1835	.	27.4761	186.547	183.501	961
chr5	122938813	122939024	GSE124336_Fernandez_2019_GSM3529864_P0PM_1_S1_P0_eHcn4_1_ATACseq_SRR8368605_peak_100030	1835	.	27.4761	186.547	183.501	961
chr5	122950454	122952779	GSE124336_Fernandez_2019_GSM3529864_P0PM_1_S1_P0_eHcn4_1_ATACseq_SRR8368605_peak_100031	1744	.	26.5006	177.49	174.494	339
chr5	122968308	122968791	GSE124336_Fernandez_2019_GSM3529864_P0PM_1_S1_P0_eHcn4_1_ATACseq_SRR8368605_peak_100032	826	.	15.7703	85.1449	82.6564	267
chr5	122978800	122979550	GSE124336_Fernandez_2019_GSM3529864_P0PM_1_S1_P0_eHcn4_1_ATACseq_SRR8368605_peak_100033	121	.	5.04	14.0081	12.1646	254
chr5	122987303	122992060	GSE124336_Fernandez_2019_GSM3529864_P0PM_1_S1_P0_eHcn4_1_ATACseq_SRR8368605_peak_100034	1225	.	20.6477	125.29	122.575	2185
chr5	122993970	122995039	GSE124336_Fernandez_2019_GSM3529864_P0PM_1_S1_P0_eHcn4_1_ATACseq_SRR8368605_peak_100035	2017	.	29.4271	204.936	201.784	722
chr5	123009968	123010230	GSE124336_Fernandez_2019_GSM3529864_P0PM_1_S1_P0_eHcn4_1_ATACseq_SRR8368605_peak_100036	232	.	7.15355	25.2865	23.2744	363
chr5	123013536	123014306	GSE124336_Fernandez_2019_GSM3529864_P0PM_1_S1_P0_eHcn4_1_ATACseq_SRR8368605_peak_100037	3984	.	48.7742	403.153	398.403	1403
chr5	123014460	123016302	GSE124336_Fernandez_2019_GSM3529864_P0PM_1_S1_P0_eHcn4_1_ATACseq_SRR8368605_peak_100037	3984	.	48.7742	403.153	398.403	1403
chr5	123019345	123020031	GSE124336_Fernandez_2019_GSM3529864_P0PM_1_S1_P0_eHcn4_1_ATACseq_SRR8368605_peak_100038	350	.	9.10452	37.1828	35.0435	651
chr5	123023079	123023443	GSE124336_Fernandez_2019_GSM3529864_P0PM_1_S1_P0_eHcn4_1_ATACseq_SRR8368605_peak_100039	402	.	9.91742	42.4805	40.2931	263
chr5	123027646	123027867	GSE124336_Fernandez_2019_GSM3529864_P0PM_1_S1_P0_eHcn4_1_ATACseq_SRR8368605_peak_100041	52	.	3.41419	6.88177	5.21244	63
chr5	123035592	123035935	GSE124336_Fernandez_2019_GSM3529864_P0PM_1_S1_P0_eHcn4_1_ATACseq_SRR8368605_peak_100042	535	.	11.8684	55.8892	53.5945	103
chr5	123039176	123039552	GSE124336_Fernandez_2019_GSM3529864_P0PM_1_S1_P0_eHcn4_1_ATACseq_SRR8368605_peak_100043	153	.	5.69032	17.2689	15.3688	67
chr5	123045707	123046337	GSE124336_Fernandez_2019_GSM3529864_P0PM_1_S1_P0_eHcn4_1_ATACseq_SRR8368605_peak_100044	839	.	15.9329	86.4245	83.9283	370
chr5	123049267	123049540	GSE124336_Fernandez_2019_GSM3529864_P0PM_1_S1_P0_eHcn4_1_ATACseq_SRR8368605_peak_100045	145	.	5.52774	16.4346	14.5482	249
chr5	123051034	123051222	GSE124336_Fernandez_2019_GSM3529864_P0PM_1_S1_P0_eHcn4_1_ATACseq_SRR8368605_peak_100046	106	.	4.71484	12.4579	10.6448	41
chr5	123057579	123058687	GSE124336_Fernandez_2019_GSM3529864_P0PM_1_S1_P0_eHcn4_1_ATACseq_SRR8368605_peak_100047	2314	.	32.5161	234.748	231.409	445
chr5	123059775	123061199	GSE124336_Fernandez_2019_GSM3529864_P0PM_1_S1_P0_eHcn4_1_ATACseq_SRR8368605_peak_100048	1835	.	27.4761	186.547	183.501	509
chr5	123064146	123064632	GSE124336_Fernandez_2019_GSM3529864_P0PM_1_S1_P0_eHcn4_1_ATACseq_SRR8368605_peak_100049	501	.	11.3806	52.4515	50.1827	325
chr5	123066895	123067077	GSE124336_Fernandez_2019_GSM3529864_P0PM_1_S1_P0_eHcn4_1_ATACseq_SRR8368605_peak_100050	19	.	2.43871	3.51174	1.99142	15
chr5	123067462	123068307	GSE124336_Fernandez_2019_GSM3529864_P0PM_1_S1_P0_eHcn4_1_ATACseq_SRR8368605_peak_100051	1494	.	23.7368	152.358	149.498	464
chr5	123075584	123077418	GSE124336_Fernandez_2019_GSM3529864_P0PM_1_S1_P0_eHcn4_1_ATACseq_SRR8368605_peak_100052	2079	.	30.0774	211.143	207.954	729
chr5	123083470	123083923	GSE124336_Fernandez_2019_GSM3529864_P0PM_1_S1_P0_eHcn4_1_ATACseq_SRR8368605_peak_100053	113	.	4.87742	13.226	11.3974	547
chr5	123086028	123086172	GSE124336_Fernandez_2019_GSM3529864_P0PM_1_S1_P0_eHcn4_1_ATACseq_SRR8368605_peak_100054	270	.	7.80387	29.1128	27.056	81
chr5	123103636	123104066	GSE124336_Fernandez_2019_GSM3529864_P0PM_1_S1_P0_eHcn4_1_ATACseq_SRR8368605_peak_100055	145	.	5.52774	16.4346	14.5482	284
chr5	123104776	123105149	GSE124336_Fernandez_2019_GSM3529864_P0PM_1_S1_P0_eHcn4_1_ATACseq_SRR8368605_peak_100056	435	.	10.4052	45.7446	43.5294	258
chr5	123109515	123109881	GSE124336_Fernandez_2019_GSM3529864_P0PM_1_S1_P0_eHcn4_1_ATACseq_SRR8368605_peak_100057	270	.	7.80387	29.1128	27.056	238
chr5	123110571	123110753	GSE124336_Fernandez_2019_GSM3529864_P0PM_1_S1_P0_eHcn4_1_ATACseq_SRR8368605_peak_100058	46	.	3.25161	6.26535	4.61752	138
chr5	123115012	123115174	GSE124336_Fernandez_2019_GSM3529864_P0PM_1_S1_P0_eHcn4_1_ATACseq_SRR8368605_peak_100059	242	.	7.31613	26.229	24.2054	74
chr5	123117232	123117687	GSE124336_Fernandez_2019_GSM3529864_P0PM_1_S1_P0_eHcn4_1_ATACseq_SRR8368605_peak_100060	402	.	9.91742	42.4805	40.2931	242
chr5	123126190	123126365	GSE124336_Fernandez_2019_GSM3529864_P0PM_1_S1_P0_eHcn4_1_ATACseq_SRR8368605_peak_100061	223	.	6.99097	24.3536	22.3531	525
chr5	123132130	123142591	GSE124336_Fernandez_2019_GSM3529864_P0PM_1_S1_P0_eHcn4_1_ATACseq_SRR8368605_peak_100062	3261	.	41.9458	330.32	326.194	2630
chr5	123142849	123143929	GSE124336_Fernandez_2019_GSM3529864_P0PM_1_S1_P0_eHcn4_1_ATACseq_SRR8368605_peak_100062	3261	.	41.9458	330.32	326.194	2630
chr5	123144108	123144708	GSE124336_Fernandez_2019_GSM3529864_P0PM_1_S1_P0_eHcn4_1_ATACseq_SRR8368605_peak_100063	270	.	7.80387	29.1128	27.056	456
chr5	123148507	123148617	GSE124336_Fernandez_2019_GSM3529864_P0PM_1_S1_P0_eHcn4_1_ATACseq_SRR8368605_peak_100064	52	.	3.41419	6.88177	5.21244	74
chr5	123149386	123150469	GSE124336_Fernandez_2019_GSM3529864_P0PM_1_S1_P0_eHcn4_1_ATACseq_SRR8368605_peak_100065	1941	.	28.6142	197.231	194.124	483
chr5	123150869	123151358	GSE124336_Fernandez_2019_GSM3529864_P0PM_1_S1_P0_eHcn4_1_ATACseq_SRR8368605_peak_100066	34	.	2.92645	5.09501	3.49355	429
chr5	123155469	123155853	GSE124336_Fernandez_2019_GSM3529864_P0PM_1_S1_P0_eHcn4_1_ATACseq_SRR8368605_peak_100067	714	.	14.3071	73.8345	71.4166	214
chr5	123156850	123156989	GSE124336_Fernandez_2019_GSM3529864_P0PM_1_S1_P0_eHcn4_1_ATACseq_SRR8368605_peak_100068	77	.	4.06452	9.53581	7.78926	88
chr5	123171540	123172007	GSE124336_Fernandez_2019_GSM3529864_P0PM_1_S1_P0_eHcn4_1_ATACseq_SRR8368605_peak_100069	788	.	15.2826	81.333	78.8679	295
chr5	123186057	123186405	GSE124336_Fernandez_2019_GSM3529864_P0PM_1_S1_P0_eHcn4_1_ATACseq_SRR8368605_peak_100070	381	.	9.59226	40.3395	38.171	159
chr5	123228046	123228631	GSE124336_Fernandez_2019_GSM3529864_P0PM_1_S1_P0_eHcn4_1_ATACseq_SRR8368605_peak_100071	1423	.	22.9239	145.125	142.303	195
chr5	123235668	123236016	GSE124336_Fernandez_2019_GSM3529864_P0PM_1_S1_P0_eHcn4_1_ATACseq_SRR8368605_peak_100072	99	.	4.55226	11.7044	9.90704	247
chr5	123245619	123245788	GSE124336_Fernandez_2019_GSM3529864_P0PM_1_S1_P0_eHcn4_1_ATACseq_SRR8368605_peak_100073	360	.	9.2671	38.2276	36.0784	121
chr5	123251925	123252289	GSE124336_Fernandez_2019_GSM3529864_P0PM_1_S1_P0_eHcn4_1_ATACseq_SRR8368605_peak_100074	1295	.	21.4606	132.301	129.548	129
chr5	123277238	123277718	GSE124336_Fernandez_2019_GSM3529864_P0PM_1_S1_P0_eHcn4_1_ATACseq_SRR8368605_peak_100076	701	.	14.1445	72.6015	70.1917	246
chr5	123279705	123279907	GSE124336_Fernandez_2019_GSM3529864_P0PM_1_S1_P0_eHcn4_1_ATACseq_SRR8368605_peak_100077	58	.	3.57677	7.51782	5.82803	348
chr5	123285160	123285618	GSE124336_Fernandez_2019_GSM3529864_P0PM_1_S1_P0_eHcn4_1_ATACseq_SRR8368605_peak_100078	381	.	9.59226	40.3395	38.171	235
chr5	123294162	123294340	GSE124336_Fernandez_2019_GSM3529864_P0PM_1_S1_P0_eHcn4_1_ATACseq_SRR8368605_peak_100079	52	.	3.41419	6.88177	5.21244	124
chr5	123296449	123296591	GSE124336_Fernandez_2019_GSM3529864_P0PM_1_S1_P0_eHcn4_1_ATACseq_SRR8368605_peak_100080	52	.	3.41419	6.88177	5.21244	208
chr5	123296873	123297005	GSE124336_Fernandez_2019_GSM3529864_P0PM_1_S1_P0_eHcn4_1_ATACseq_SRR8368605_peak_100081	64	.	3.73935	8.17267	6.46315	87
chr5	123300641	123302427	GSE124336_Fernandez_2019_GSM3529864_P0PM_1_S1_P0_eHcn4_1_ATACseq_SRR8368605_peak_100082	1198	.	20.3226	122.509	119.809	1361
chr5	123302651	123303110	GSE124336_Fernandez_2019_GSM3529864_P0PM_1_S1_P0_eHcn4_1_ATACseq_SRR8368605_peak_100082	1198	.	20.3226	122.509	119.809	1361
chr5	123311375	123311689	GSE124336_Fernandez_2019_GSM3529864_P0PM_1_S1_P0_eHcn4_1_ATACseq_SRR8368605_peak_100084	763	.	14.9574	78.8146	76.3652	779
chr5	123313020	123313565	GSE124336_Fernandez_2019_GSM3529864_P0PM_1_S1_P0_eHcn4_1_ATACseq_SRR8368605_peak_100085	402	.	9.91742	42.4805	40.2931	275
chr5	123314047	123314109	GSE124336_Fernandez_2019_GSM3529864_P0PM_1_S1_P0_eHcn4_1_ATACseq_SRR8368605_peak_100086	19	.	2.43871	3.51174	1.99142	144
chr5	123315936	123316183	GSE124336_Fernandez_2019_GSM3529864_P0PM_1_S1_P0_eHcn4_1_ATACseq_SRR8368605_peak_100087	214	.	6.82839	23.4307	21.442	199
chr5	123317911	123318305	GSE124336_Fernandez_2019_GSM3529864_P0PM_1_S1_P0_eHcn4_1_ATACseq_SRR8368605_peak_100088	214	.	6.82839	23.4307	21.442	244
chr5	123326741	123326821	GSE124336_Fernandez_2019_GSM3529864_P0PM_1_S1_P0_eHcn4_1_ATACseq_SRR8368605_peak_100090	64	.	3.73935	8.17267	6.46315	112
chr5	123329023	123329485	GSE124336_Fernandez_2019_GSM3529864_P0PM_1_S1_P0_eHcn4_1_ATACseq_SRR8368605_peak_100091	223	.	6.99097	24.3536	22.3531	212
chr5	123343610	123346918	GSE124336_Fernandez_2019_GSM3529864_P0PM_1_S1_P0_eHcn4_1_ATACseq_SRR8368605_peak_100092	1895	.	28.1264	192.637	189.557	2886
chr5	123350199	123350811	GSE124336_Fernandez_2019_GSM3529864_P0PM_1_S1_P0_eHcn4_1_ATACseq_SRR8368605_peak_100094	1008	.	18.0464	103.445	100.85	458
chr5	123351636	123351982	GSE124336_Fernandez_2019_GSM3529864_P0PM_1_S1_P0_eHcn4_1_ATACseq_SRR8368605_peak_100095	29	.	2.76387	4.54313	2.96692	252
chr5	123352513	123352606	GSE124336_Fernandez_2019_GSM3529864_P0PM_1_S1_P0_eHcn4_1_ATACseq_SRR8368605_peak_100096	813	.	15.6077	83.8697	81.389	678
chr5	123352784	123353541	GSE124336_Fernandez_2019_GSM3529864_P0PM_1_S1_P0_eHcn4_1_ATACseq_SRR8368605_peak_100096	813	.	15.6077	83.8697	81.389	678
chr5	123363994	123365063	GSE124336_Fernandez_2019_GSM3529864_P0PM_1_S1_P0_eHcn4_1_ATACseq_SRR8368605_peak_100098	2553	.	34.9548	258.84	255.332	786
chr5	123368784	123369260	GSE124336_Fernandez_2019_GSM3529864_P0PM_1_S1_P0_eHcn4_1_ATACseq_SRR8368605_peak_100099	826	.	15.7703	85.1449	82.6564	448
chr5	123376580	123376921	GSE124336_Fernandez_2019_GSM3529864_P0PM_1_S1_P0_eHcn4_1_ATACseq_SRR8368605_peak_100100	826	.	15.7703	85.1449	82.6564	1081
chr5	123377128	123377861	GSE124336_Fernandez_2019_GSM3529864_P0PM_1_S1_P0_eHcn4_1_ATACseq_SRR8368605_peak_100100	826	.	15.7703	85.1449	82.6564	1081
chr5	123381648	123382432	GSE124336_Fernandez_2019_GSM3529864_P0PM_1_S1_P0_eHcn4_1_ATACseq_SRR8368605_peak_100101	179	.	6.17806	19.843	17.9035	397
chr5	123391415	123391729	GSE124336_Fernandez_2019_GSM3529864_P0PM_1_S1_P0_eHcn4_1_ATACseq_SRR8368605_peak_100102	223	.	6.99097	24.3536	22.3531	210
chr5	123393631	123395806	GSE124336_Fernandez_2019_GSM3529864_P0PM_1_S1_P0_eHcn4_1_ATACseq_SRR8368605_peak_100103	4196	.	50.7252	424.448	419.608	1122
chr5	123396213	123396576	GSE124336_Fernandez_2019_GSM3529864_P0PM_1_S1_P0_eHcn4_1_ATACseq_SRR8368605_peak_100103	4196	.	50.7252	424.448	419.608	1122
chr5	123397195	123397408	GSE124336_Fernandez_2019_GSM3529864_P0PM_1_S1_P0_eHcn4_1_ATACseq_SRR8368605_peak_100104	153	.	5.69032	17.2689	15.3688	291
chr5	123412235	123412506	GSE124336_Fernandez_2019_GSM3529864_P0PM_1_S1_P0_eHcn4_1_ATACseq_SRR8368605_peak_100106	113	.	4.87742	13.226	11.3974	157
chr5	123413361	123413714	GSE124336_Fernandez_2019_GSM3529864_P0PM_1_S1_P0_eHcn4_1_ATACseq_SRR8368605_peak_100107	329	.	8.77935	35.1165	32.997	644
chr5	123413881	123414319	GSE124336_Fernandez_2019_GSM3529864_P0PM_1_S1_P0_eHcn4_1_ATACseq_SRR8368605_peak_100107	329	.	8.77935	35.1165	32.997	644
chr5	123416018	123417915	GSE124336_Fernandez_2019_GSM3529864_P0PM_1_S1_P0_eHcn4_1_ATACseq_SRR8368605_peak_100108	1225	.	20.6477	125.29	122.575	1679
chr5	123421693	123422467	GSE124336_Fernandez_2019_GSM3529864_P0PM_1_S1_P0_eHcn4_1_ATACseq_SRR8368605_peak_100109	162	.	5.8529	18.1152	16.2017	500
chr5	123423817	123424413	GSE124336_Fernandez_2019_GSM3529864_P0PM_1_S1_P0_eHcn4_1_ATACseq_SRR8368605_peak_100111	1408	.	22.7613	143.688	140.873	296
chr5	123431387	123432727	GSE124336_Fernandez_2019_GSM3529864_P0PM_1_S1_P0_eHcn4_1_ATACseq_SRR8368605_peak_100114	801	.	15.4452	82.5991	80.1262	1024
chr5	123435748	123436336	GSE124336_Fernandez_2019_GSM3529864_P0PM_1_S1_P0_eHcn4_1_ATACseq_SRR8368605_peak_100115	689	.	13.9819	71.3736	68.9717	1265
chr5	123436644	123437253	GSE124336_Fernandez_2019_GSM3529864_P0PM_1_S1_P0_eHcn4_1_ATACseq_SRR8368605_peak_100115	689	.	13.9819	71.3736	68.9717	1265
chr5	123438369	123438975	GSE124336_Fernandez_2019_GSM3529864_P0PM_1_S1_P0_eHcn4_1_ATACseq_SRR8368605_peak_100116	170	.	6.01548	18.9734	17.0468	557
chr5	123443998	123444629	GSE124336_Fernandez_2019_GSM3529864_P0PM_1_S1_P0_eHcn4_1_ATACseq_SRR8368605_peak_100118	839	.	15.9329	86.4245	83.9283	246
chr5	123462515	123462884	GSE124336_Fernandez_2019_GSM3529864_P0PM_1_S1_P0_eHcn4_1_ATACseq_SRR8368605_peak_100119	319	.	8.61677	34.0951	31.9858	280
chr5	123489246	123489591	GSE124336_Fernandez_2019_GSM3529864_P0PM_1_S1_P0_eHcn4_1_ATACseq_SRR8368605_peak_100120	84	.	4.2271	10.2428	8.4787	86
chr5	123498070	123498748	GSE124336_Fernandez_2019_GSM3529864_P0PM_1_S1_P0_eHcn4_1_ATACseq_SRR8368605_peak_100121	490	.	11.2181	51.3178	49.0577	207
chr5	123499670	123500113	GSE124336_Fernandez_2019_GSM3529864_P0PM_1_S1_P0_eHcn4_1_ATACseq_SRR8368605_peak_100122	413	.	10.08	43.5617	41.3648	341
chr5	123507920	123508970	GSE124336_Fernandez_2019_GSM3529864_P0PM_1_S1_P0_eHcn4_1_ATACseq_SRR8368605_peak_100123	1267	.	21.1355	129.487	126.749	450
chr5	123523682	123524753	GSE124336_Fernandez_2019_GSM3529864_P0PM_1_S1_P0_eHcn4_1_ATACseq_SRR8368605_peak_100125	3261	.	41.9458	330.32	326.194	613
chr5	123556570	123557010	GSE124336_Fernandez_2019_GSM3529864_P0PM_1_S1_P0_eHcn4_1_ATACseq_SRR8368605_peak_100126	479	.	11.0555	50.1903	47.939	99
chr5	123572432	123573353	GSE124336_Fernandez_2019_GSM3529864_P0PM_1_S1_P0_eHcn4_1_ATACseq_SRR8368605_peak_100127	2095	.	30.24	212.701	209.502	630
chr5	123593263	123593426	GSE124336_Fernandez_2019_GSM3529864_P0PM_1_S1_P0_eHcn4_1_ATACseq_SRR8368605_peak_100129	402	.	9.91742	42.4805	40.2931	592
chr5	123593551	123594647	GSE124336_Fernandez_2019_GSM3529864_P0PM_1_S1_P0_eHcn4_1_ATACseq_SRR8368605_peak_100129	402	.	9.91742	42.4805	40.2931	592
chr5	123594945	123595434	GSE124336_Fernandez_2019_GSM3529864_P0PM_1_S1_P0_eHcn4_1_ATACseq_SRR8368605_peak_100130	84	.	4.2271	10.2428	8.4787	207
chr5	123597235	123597924	GSE124336_Fernandez_2019_GSM3529864_P0PM_1_S1_P0_eHcn4_1_ATACseq_SRR8368605_peak_100132	457	.	10.7303	47.9544	45.721	391
chr5	123603582	123603995	GSE124336_Fernandez_2019_GSM3529864_P0PM_1_S1_P0_eHcn4_1_ATACseq_SRR8368605_peak_100133	113	.	4.87742	13.226	11.3974	154
chr5	123607242	123607637	GSE124336_Fernandez_2019_GSM3529864_P0PM_1_S1_P0_eHcn4_1_ATACseq_SRR8368605_peak_100135	340	.	8.94193	36.1457	34.0163	286
chr5	123609841	123610129	GSE124336_Fernandez_2019_GSM3529864_P0PM_1_S1_P0_eHcn4_1_ATACseq_SRR8368605_peak_100136	968	.	17.5587	99.4556	96.8832	237
chr5	123626632	123626885	GSE124336_Fernandez_2019_GSM3529864_P0PM_1_S1_P0_eHcn4_1_ATACseq_SRR8368605_peak_100137	350	.	9.10452	37.1828	35.0435	179
chr5	123629348	123629599	GSE124336_Fernandez_2019_GSM3529864_P0PM_1_S1_P0_eHcn4_1_ATACseq_SRR8368605_peak_100138	77	.	4.06452	9.53581	7.78926	118
chr5	123641850	123641988	GSE124336_Fernandez_2019_GSM3529864_P0PM_1_S1_P0_eHcn4_1_ATACseq_SRR8368605_peak_100139	58	.	3.57677	7.51782	5.82803	67
chr5	123656513	123656777	GSE124336_Fernandez_2019_GSM3529864_P0PM_1_S1_P0_eHcn4_1_ATACseq_SRR8368605_peak_100142	153	.	5.69032	17.2689	15.3688	121
chr5	123657599	123658308	GSE124336_Fernandez_2019_GSM3529864_P0PM_1_S1_P0_eHcn4_1_ATACseq_SRR8368605_peak_100143	738	.	14.6323	76.3149	73.8813	268
chr5	123659254	123659915	GSE124336_Fernandez_2019_GSM3529864_P0PM_1_S1_P0_eHcn4_1_ATACseq_SRR8368605_peak_100144	145	.	5.52774	16.4346	14.5482	517
chr5	123660384	123660855	GSE124336_Fernandez_2019_GSM3529864_P0PM_1_S1_P0_eHcn4_1_ATACseq_SRR8368605_peak_100145	1880	.	27.9639	191.111	188.039	1904
chr5	123661388	123662682	GSE124336_Fernandez_2019_GSM3529864_P0PM_1_S1_P0_eHcn4_1_ATACseq_SRR8368605_peak_100145	1880	.	27.9639	191.111	188.039	1904
chr5	123662848	123663365	GSE124336_Fernandez_2019_GSM3529864_P0PM_1_S1_P0_eHcn4_1_ATACseq_SRR8368605_peak_100145	1880	.	27.9639	191.111	188.039	1904
chr5	123665916	123667349	GSE124336_Fernandez_2019_GSM3529864_P0PM_1_S1_P0_eHcn4_1_ATACseq_SRR8368605_peak_100147	402	.	9.91742	42.4805	40.2931	552
chr5	123667522	123668693	GSE124336_Fernandez_2019_GSM3529864_P0PM_1_S1_P0_eHcn4_1_ATACseq_SRR8368605_peak_100148	435	.	10.4052	45.7446	43.5294	608
chr5	123669968	123670174	GSE124336_Fernandez_2019_GSM3529864_P0PM_1_S1_P0_eHcn4_1_ATACseq_SRR8368605_peak_100149	1380	.	22.4361	140.822	138.023	1182
chr5	123670371	123671590	GSE124336_Fernandez_2019_GSM3529864_P0PM_1_S1_P0_eHcn4_1_ATACseq_SRR8368605_peak_100149	1380	.	22.4361	140.822	138.023	1182
chr5	123674932	123676241	GSE124336_Fernandez_2019_GSM3529864_P0PM_1_S1_P0_eHcn4_1_ATACseq_SRR8368605_peak_100151	1253	.	20.9729	128.084	125.354	564
chr5	123679707	123680129	GSE124336_Fernandez_2019_GSM3529864_P0PM_1_S1_P0_eHcn4_1_ATACseq_SRR8368605_peak_100152	99	.	4.55226	11.7044	9.90704	170
chr5	123682626	123682917	GSE124336_Fernandez_2019_GSM3529864_P0PM_1_S1_P0_eHcn4_1_ATACseq_SRR8368605_peak_100153	1394	.	22.5987	142.253	139.447	1134
chr5	123683202	123685240	GSE124336_Fernandez_2019_GSM3529864_P0PM_1_S1_P0_eHcn4_1_ATACseq_SRR8368605_peak_100153	1394	.	22.5987	142.253	139.447	1134
chr5	123694215	123695032	GSE124336_Fernandez_2019_GSM3529864_P0PM_1_S1_P0_eHcn4_1_ATACseq_SRR8368605_peak_100155	903	.	16.7458	92.8876	90.3532	702
chr5	123699194	123699653	GSE124336_Fernandez_2019_GSM3529864_P0PM_1_S1_P0_eHcn4_1_ATACseq_SRR8368605_peak_100156	689	.	13.9819	71.3736	68.9717	235
chr5	123700137	123700964	GSE124336_Fernandez_2019_GSM3529864_P0PM_1_S1_P0_eHcn4_1_ATACseq_SRR8368605_peak_100157	677	.	13.8194	70.1507	67.7567	565
chr5	123720301	123721364	GSE124336_Fernandez_2019_GSM3529864_P0PM_1_S1_P0_eHcn4_1_ATACseq_SRR8368605_peak_100158	3261	.	41.9458	330.32	326.194	890
chr5	123744437	123744594	GSE124336_Fernandez_2019_GSM3529864_P0PM_1_S1_P0_eHcn4_1_ATACseq_SRR8368605_peak_100159	170	.	6.01548	18.9734	17.0468	397
chr5	123748550	123750121	GSE124336_Fernandez_2019_GSM3529864_P0PM_1_S1_P0_eHcn4_1_ATACseq_SRR8368605_peak_100160	3757	.	46.6606	380.319	375.725	2105
chr5	123842004	123842450	GSE124336_Fernandez_2019_GSM3529864_P0PM_1_S1_P0_eHcn4_1_ATACseq_SRR8368605_peak_100161	187	.	6.34064	20.7238	18.7717	156
chr5	123880136	123880167	GSE124336_Fernandez_2019_GSM3529864_P0PM_1_S1_P0_eHcn4_1_ATACseq_SRR8368605_peak_100162	15	.	2.27613	3.0349	1.54584	122
chr5	123906789	123907735	GSE124336_Fernandez_2019_GSM3529864_P0PM_1_S1_P0_eHcn4_1_ATACseq_SRR8368605_peak_100164	3791	.	46.9858	383.816	379.193	420
chr5	123930196	123931398	GSE124336_Fernandez_2019_GSM3529864_P0PM_1_S1_P0_eHcn4_1_ATACseq_SRR8368605_peak_100166	2911	.	38.5316	294.987	291.19	543
chr5	123934432	123934557	GSE124336_Fernandez_2019_GSM3529864_P0PM_1_S1_P0_eHcn4_1_ATACseq_SRR8368605_peak_100167	58	.	3.57677	7.51782	5.82803	207
chr5	123947284	123947736	GSE124336_Fernandez_2019_GSM3529864_P0PM_1_S1_P0_eHcn4_1_ATACseq_SRR8368605_peak_100168	205	.	6.66581	22.5179	20.5412	248
chr5	123952494	123952643	GSE124336_Fernandez_2019_GSM3529864_P0PM_1_S1_P0_eHcn4_1_ATACseq_SRR8368605_peak_100169	187	.	6.34064	20.7238	18.7717	178
chr5	123973373	123974305	GSE124336_Fernandez_2019_GSM3529864_P0PM_1_S1_P0_eHcn4_1_ATACseq_SRR8368605_peak_100170	535	.	11.8684	55.8892	53.5945	271
chr5	123979446	123979869	GSE124336_Fernandez_2019_GSM3529864_P0PM_1_S1_P0_eHcn4_1_ATACseq_SRR8368605_peak_100171	113	.	4.87742	13.226	11.3974	192
chr5	123981242	123981695	GSE124336_Fernandez_2019_GSM3529864_P0PM_1_S1_P0_eHcn4_1_ATACseq_SRR8368605_peak_100172	524	.	11.7058	54.7373	52.4512	350
chr5	123985399	123986013	GSE124336_Fernandez_2019_GSM3529864_P0PM_1_S1_P0_eHcn4_1_ATACseq_SRR8368605_peak_100174	137	.	5.36516	15.6128	13.7404	671
chr5	123992148	123993892	GSE124336_Fernandez_2019_GSM3529864_P0PM_1_S1_P0_eHcn4_1_ATACseq_SRR8368605_peak_100176	1596	.	24.8748	162.608	159.693	1637
chr5	123994302	123994686	GSE124336_Fernandez_2019_GSM3529864_P0PM_1_S1_P0_eHcn4_1_ATACseq_SRR8368605_peak_100177	71	.	3.90194	8.84557	7.1172	449
chr5	123997246	123998196	GSE124336_Fernandez_2019_GSM3529864_P0PM_1_S1_P0_eHcn4_1_ATACseq_SRR8368605_peak_100178	242	.	7.31613	26.229	24.2054	797
chr5	124000595	124001510	GSE124336_Fernandez_2019_GSM3529864_P0PM_1_S1_P0_eHcn4_1_ATACseq_SRR8368605_peak_100179	1437	.	23.0865	146.566	143.736	492
chr5	124002656	124003524	GSE124336_Fernandez_2019_GSM3529864_P0PM_1_S1_P0_eHcn4_1_ATACseq_SRR8368605_peak_100181	329	.	8.77935	35.1165	32.997	559
chr5	124004827	124005287	GSE124336_Fernandez_2019_GSM3529864_P0PM_1_S1_P0_eHcn4_1_ATACseq_SRR8368605_peak_100182	205	.	6.66581	22.5179	20.5412	131
chr5	124006446	124007232	GSE124336_Fernandez_2019_GSM3529864_P0PM_1_S1_P0_eHcn4_1_ATACseq_SRR8368605_peak_100183	309	.	8.45419	33.0818	30.9827	678
chr5	124010143	124010592	GSE124336_Fernandez_2019_GSM3529864_P0PM_1_S1_P0_eHcn4_1_ATACseq_SRR8368605_peak_100184	1480	.	23.5742	150.905	148.053	1174
chr5	124010772	124012406	GSE124336_Fernandez_2019_GSM3529864_P0PM_1_S1_P0_eHcn4_1_ATACseq_SRR8368605_peak_100184	1480	.	23.5742	150.905	148.053	1174
chr5	124012827	124013161	GSE124336_Fernandez_2019_GSM3529864_P0PM_1_S1_P0_eHcn4_1_ATACseq_SRR8368605_peak_100185	64	.	3.73935	8.17267	6.46315	159
chr5	124013953	124015450	GSE124336_Fernandez_2019_GSM3529864_P0PM_1_S1_P0_eHcn4_1_ATACseq_SRR8368605_peak_100186	1337	.	21.9484	136.547	133.771	1239
chr5	124015704	124016972	GSE124336_Fernandez_2019_GSM3529864_P0PM_1_S1_P0_eHcn4_1_ATACseq_SRR8368605_peak_100186	1337	.	21.9484	136.547	133.771	1239
chr5	124017551	124018237	GSE124336_Fernandez_2019_GSM3529864_P0PM_1_S1_P0_eHcn4_1_ATACseq_SRR8368605_peak_100187	251	.	7.47871	27.181	25.1463	601
chr5	124018679	124018947	GSE124336_Fernandez_2019_GSM3529864_P0PM_1_S1_P0_eHcn4_1_ATACseq_SRR8368605_peak_100188	479	.	11.0555	50.1903	47.939	1013
chr5	124019164	124019774	GSE124336_Fernandez_2019_GSM3529864_P0PM_1_S1_P0_eHcn4_1_ATACseq_SRR8368605_peak_100188	479	.	11.0555	50.1903	47.939	1013
chr5	124024743	124025075	GSE124336_Fernandez_2019_GSM3529864_P0PM_1_S1_P0_eHcn4_1_ATACseq_SRR8368605_peak_100189	714	.	14.3071	73.8345	71.4166	1322
chr5	124025326	124026970	GSE124336_Fernandez_2019_GSM3529864_P0PM_1_S1_P0_eHcn4_1_ATACseq_SRR8368605_peak_100189	714	.	14.3071	73.8345	71.4166	1322
chr5	124027586	124032619	GSE124336_Fernandez_2019_GSM3529864_P0PM_1_S1_P0_eHcn4_1_ATACseq_SRR8368605_peak_100190	1567	.	24.5497	159.665	156.766	3706
chr5	124041070	124041711	GSE124336_Fernandez_2019_GSM3529864_P0PM_1_S1_P0_eHcn4_1_ATACseq_SRR8368605_peak_100191	290	.	8.12903	31.0802	29.0019	456
chr5	124043163	124044332	GSE124336_Fernandez_2019_GSM3529864_P0PM_1_S1_P0_eHcn4_1_ATACseq_SRR8368605_peak_100192	4142	.	50.2374	419.105	414.282	795
chr5	124045311	124045707	GSE124336_Fernandez_2019_GSM3529864_P0PM_1_S1_P0_eHcn4_1_ATACseq_SRR8368605_peak_100193	145	.	5.52774	16.4346	14.5482	390
chr5	124046886	124047413	GSE124336_Fernandez_2019_GSM3529864_P0PM_1_S1_P0_eHcn4_1_ATACseq_SRR8368605_peak_100194	106	.	4.71484	12.4579	10.6448	406
chr5	124049579	124050786	GSE124336_Fernandez_2019_GSM3529864_P0PM_1_S1_P0_eHcn4_1_ATACseq_SRR8368605_peak_100195	299	.	8.29161	32.0768	29.9881	589
chr5	124059778	124060028	GSE124336_Fernandez_2019_GSM3529864_P0PM_1_S1_P0_eHcn4_1_ATACseq_SRR8368605_peak_100196	52	.	3.41419	6.88177	5.21244	97
chr5	124070923	124071128	GSE124336_Fernandez_2019_GSM3529864_P0PM_1_S1_P0_eHcn4_1_ATACseq_SRR8368605_peak_100197	71	.	3.90194	8.84557	7.1172	29
chr5	124071295	124071459	GSE124336_Fernandez_2019_GSM3529864_P0PM_1_S1_P0_eHcn4_1_ATACseq_SRR8368605_peak_100197	71	.	3.90194	8.84557	7.1172	29
chr5	124072061	124072346	GSE124336_Fernandez_2019_GSM3529864_P0PM_1_S1_P0_eHcn4_1_ATACseq_SRR8368605_peak_100198	187	.	6.34064	20.7238	18.7717	288
chr5	124073539	124074570	GSE124336_Fernandez_2019_GSM3529864_P0PM_1_S1_P0_eHcn4_1_ATACseq_SRR8368605_peak_100199	968	.	17.5587	99.4556	96.8832	663
chr5	124074876	124075228	GSE124336_Fernandez_2019_GSM3529864_P0PM_1_S1_P0_eHcn4_1_ATACseq_SRR8368605_peak_100200	170	.	6.01548	18.9734	17.0468	202
chr5	124078628	124078648	GSE124336_Fernandez_2019_GSM3529864_P0PM_1_S1_P0_eHcn4_1_ATACseq_SRR8368605_peak_100202	46	.	3.25161	6.26535	4.61752	110
chr5	124078831	124079476	GSE124336_Fernandez_2019_GSM3529864_P0PM_1_S1_P0_eHcn4_1_ATACseq_SRR8368605_peak_100203	1480	.	23.5742	150.905	148.053	378
chr5	124082065	124082981	GSE124336_Fernandez_2019_GSM3529864_P0PM_1_S1_P0_eHcn4_1_ATACseq_SRR8368605_peak_100205	535	.	11.8684	55.8892	53.5945	650
chr5	124084755	124085258	GSE124336_Fernandez_2019_GSM3529864_P0PM_1_S1_P0_eHcn4_1_ATACseq_SRR8368605_peak_100206	877	.	16.4206	90.2895	87.7703	341
chr5	124087215	124087344	GSE124336_Fernandez_2019_GSM3529864_P0PM_1_S1_P0_eHcn4_1_ATACseq_SRR8368605_peak_100207	121	.	5.04	14.0081	12.1646	60
chr5	124092905	124093924	GSE124336_Fernandez_2019_GSM3529864_P0PM_1_S1_P0_eHcn4_1_ATACseq_SRR8368605_peak_100209	1509	.	23.8994	153.813	150.945	743
chr5	124095253	124096190	GSE124336_Fernandez_2019_GSM3529864_P0PM_1_S1_P0_eHcn4_1_ATACseq_SRR8368605_peak_100210	371	.	9.42968	39.2798	37.1209	769
chr5	124111227	124113386	GSE124336_Fernandez_2019_GSM3529864_P0PM_1_S1_P0_eHcn4_1_ATACseq_SRR8368605_peak_100211	3584	.	45.0348	362.927	358.483	1020
chr5	124115864	124116742	GSE124336_Fernandez_2019_GSM3529864_P0PM_1_S1_P0_eHcn4_1_ATACseq_SRR8368605_peak_100212	801	.	15.4452	82.5991	80.1262	274
chr5	124138234	124138400	GSE124336_Fernandez_2019_GSM3529864_P0PM_1_S1_P0_eHcn4_1_ATACseq_SRR8368605_peak_100215	1971	.	28.9394	200.306	197.181	1013
chr5	124138603	124139915	GSE124336_Fernandez_2019_GSM3529864_P0PM_1_S1_P0_eHcn4_1_ATACseq_SRR8368605_peak_100215	1971	.	28.9394	200.306	197.181	1013
chr5	124145748	124146496	GSE124336_Fernandez_2019_GSM3529864_P0PM_1_S1_P0_eHcn4_1_ATACseq_SRR8368605_peak_100216	1394	.	22.5987	142.253	139.447	758
chr5	124148275	124148692	GSE124336_Fernandez_2019_GSM3529864_P0PM_1_S1_P0_eHcn4_1_ATACseq_SRR8368605_peak_100217	360	.	9.2671	38.2276	36.0784	237
chr5	124149037	124149163	GSE124336_Fernandez_2019_GSM3529864_P0PM_1_S1_P0_eHcn4_1_ATACseq_SRR8368605_peak_100217	360	.	9.2671	38.2276	36.0784	237
chr5	124156099	124156266	GSE124336_Fernandez_2019_GSM3529864_P0PM_1_S1_P0_eHcn4_1_ATACseq_SRR8368605_peak_100218	71	.	3.90194	8.84557	7.1172	82
chr5	124158222	124158665	GSE124336_Fernandez_2019_GSM3529864_P0PM_1_S1_P0_eHcn4_1_ATACseq_SRR8368605_peak_100219	91	.	4.38968	10.9658	9.1848	373
chr5	124160660	124160765	GSE124336_Fernandez_2019_GSM3529864_P0PM_1_S1_P0_eHcn4_1_ATACseq_SRR8368605_peak_100220	29	.	2.76387	4.54313	2.96692	105
chr5	124161793	124163000	GSE124336_Fernandez_2019_GSM3529864_P0PM_1_S1_P0_eHcn4_1_ATACseq_SRR8368605_peak_100221	1437	.	23.0865	146.566	143.736	215
chr5	124163789	124163923	GSE124336_Fernandez_2019_GSM3529864_P0PM_1_S1_P0_eHcn4_1_ATACseq_SRR8368605_peak_100222	113	.	4.87742	13.226	11.3974	552
chr5	124164221	124164607	GSE124336_Fernandez_2019_GSM3529864_P0PM_1_S1_P0_eHcn4_1_ATACseq_SRR8368605_peak_100222	113	.	4.87742	13.226	11.3974	552
chr5	124165439	124166875	GSE124336_Fernandez_2019_GSM3529864_P0PM_1_S1_P0_eHcn4_1_ATACseq_SRR8368605_peak_100223	955	.	17.3961	98.1339	95.5691	940
chr5	124167489	124168001	GSE124336_Fernandez_2019_GSM3529864_P0PM_1_S1_P0_eHcn4_1_ATACseq_SRR8368605_peak_100224	179	.	6.17806	19.843	17.9035	622
chr5	124171602	124172135	GSE124336_Fernandez_2019_GSM3529864_P0PM_1_S1_P0_eHcn4_1_ATACseq_SRR8368605_peak_100225	2715	.	36.5806	275.155	271.523	2149
chr5	124172264	124172548	GSE124336_Fernandez_2019_GSM3529864_P0PM_1_S1_P0_eHcn4_1_ATACseq_SRR8368605_peak_100225	2715	.	36.5806	275.155	271.523	2149
chr5	124172742	124175487	GSE124336_Fernandez_2019_GSM3529864_P0PM_1_S1_P0_eHcn4_1_ATACseq_SRR8368605_peak_100225	2715	.	36.5806	275.155	271.523	2149
chr5	124176603	124177012	GSE124336_Fernandez_2019_GSM3529864_P0PM_1_S1_P0_eHcn4_1_ATACseq_SRR8368605_peak_100226	121	.	5.04	14.0081	12.1646	309
chr5	124178026	124178091	GSE124336_Fernandez_2019_GSM3529864_P0PM_1_S1_P0_eHcn4_1_ATACseq_SRR8368605_peak_100227	46	.	3.25161	6.26535	4.61752	383
chr5	124180616	124181046	GSE124336_Fernandez_2019_GSM3529864_P0PM_1_S1_P0_eHcn4_1_ATACseq_SRR8368605_peak_100229	187	.	6.34064	20.7238	18.7717	196
chr5	124184008	124188231	GSE124336_Fernandez_2019_GSM3529864_P0PM_1_S1_P0_eHcn4_1_ATACseq_SRR8368605_peak_100230	1394	.	22.5987	142.253	139.447	2035
chr5	124189071	124190857	GSE124336_Fernandez_2019_GSM3529864_P0PM_1_S1_P0_eHcn4_1_ATACseq_SRR8368605_peak_100231	677	.	13.8194	70.1507	67.7567	1469
chr5	124192150	124193181	GSE124336_Fernandez_2019_GSM3529864_P0PM_1_S1_P0_eHcn4_1_ATACseq_SRR8368605_peak_100232	1366	.	22.2735	139.394	136.603	502
chr5	124193393	124195392	GSE124336_Fernandez_2019_GSM3529864_P0PM_1_S1_P0_eHcn4_1_ATACseq_SRR8368605_peak_100232	1366	.	22.2735	139.394	136.603	502
chr5	124196517	124197619	GSE124336_Fernandez_2019_GSM3529864_P0PM_1_S1_P0_eHcn4_1_ATACseq_SRR8368605_peak_100233	593	.	12.6813	61.7355	59.3985	567
chr5	124198325	124198512	GSE124336_Fernandez_2019_GSM3529864_P0PM_1_S1_P0_eHcn4_1_ATACseq_SRR8368605_peak_100234	121	.	5.04	14.0081	12.1646	974
chr5	124198690	124200106	GSE124336_Fernandez_2019_GSM3529864_P0PM_1_S1_P0_eHcn4_1_ATACseq_SRR8368605_peak_100234	121	.	5.04	14.0081	12.1646	974
chr5	124200515	124200811	GSE124336_Fernandez_2019_GSM3529864_P0PM_1_S1_P0_eHcn4_1_ATACseq_SRR8368605_peak_100235	106	.	4.71484	12.4579	10.6448	580
chr5	124200944	124201220	GSE124336_Fernandez_2019_GSM3529864_P0PM_1_S1_P0_eHcn4_1_ATACseq_SRR8368605_peak_100235	106	.	4.71484	12.4579	10.6448	580
chr5	124201598	124202307	GSE124336_Fernandez_2019_GSM3529864_P0PM_1_S1_P0_eHcn4_1_ATACseq_SRR8368605_peak_100236	187	.	6.34064	20.7238	18.7717	253
chr5	124203369	124203557	GSE124336_Fernandez_2019_GSM3529864_P0PM_1_S1_P0_eHcn4_1_ATACseq_SRR8368605_peak_100237	46	.	3.25161	6.26535	4.61752	218
chr5	124204075	124204822	GSE124336_Fernandez_2019_GSM3529864_P0PM_1_S1_P0_eHcn4_1_ATACseq_SRR8368605_peak_100238	3278	.	42.1084	332.021	327.879	2798
chr5	124205136	124207486	GSE124336_Fernandez_2019_GSM3529864_P0PM_1_S1_P0_eHcn4_1_ATACseq_SRR8368605_peak_100238	3278	.	42.1084	332.021	327.879	2798
chr5	124207679	124208510	GSE124336_Fernandez_2019_GSM3529864_P0PM_1_S1_P0_eHcn4_1_ATACseq_SRR8368605_peak_100238	3278	.	42.1084	332.021	327.879	2798
chr5	124209637	124211003	GSE124336_Fernandez_2019_GSM3529864_P0PM_1_S1_P0_eHcn4_1_ATACseq_SRR8368605_peak_100239	2219	.	31.5406	225.245	221.968	1830
chr5	124211216	124211995	GSE124336_Fernandez_2019_GSM3529864_P0PM_1_S1_P0_eHcn4_1_ATACseq_SRR8368605_peak_100239	2219	.	31.5406	225.245	221.968	1830
chr5	124213235	124214671	GSE124336_Fernandez_2019_GSM3529864_P0PM_1_S1_P0_eHcn4_1_ATACseq_SRR8368605_peak_100240	942	.	17.2335	96.8162	94.259	599
chr5	124215124	124215340	GSE124336_Fernandez_2019_GSM3529864_P0PM_1_S1_P0_eHcn4_1_ATACseq_SRR8368605_peak_100241	40	.	3.08903	5.66944	4.04416	334
chr5	124216841	124216983	GSE124336_Fernandez_2019_GSM3529864_P0PM_1_S1_P0_eHcn4_1_ATACseq_SRR8368605_peak_100242	19	.	2.43871	3.51174	1.99142	8
chr5	124217577	124218305	GSE124336_Fernandez_2019_GSM3529864_P0PM_1_S1_P0_eHcn4_1_ATACseq_SRR8368605_peak_100243	1239	.	20.8103	126.686	123.963	2031
chr5	124218676	124219612	GSE124336_Fernandez_2019_GSM3529864_P0PM_1_S1_P0_eHcn4_1_ATACseq_SRR8368605_peak_100243	1239	.	20.8103	126.686	123.963	2031
chr5	124220731	124222080	GSE124336_Fernandez_2019_GSM3529864_P0PM_1_S1_P0_eHcn4_1_ATACseq_SRR8368605_peak_100244	2095	.	30.24	212.701	209.502	889
chr5	124222211	124225189	GSE124336_Fernandez_2019_GSM3529864_P0PM_1_S1_P0_eHcn4_1_ATACseq_SRR8368605_peak_100244	2095	.	30.24	212.701	209.502	889
chr5	124225757	124226396	GSE124336_Fernandez_2019_GSM3529864_P0PM_1_S1_P0_eHcn4_1_ATACseq_SRR8368605_peak_100245	392	.	9.75484	41.4064	39.2284	219
chr5	124232056	124233339	GSE124336_Fernandez_2019_GSM3529864_P0PM_1_S1_P0_eHcn4_1_ATACseq_SRR8368605_peak_100248	617	.	13.0065	64.1132	61.7597	560
chr5	124233925	124234876	GSE124336_Fernandez_2019_GSM3529864_P0PM_1_S1_P0_eHcn4_1_ATACseq_SRR8368605_peak_100249	2033	.	29.5897	206.484	203.323	376
chr5	124240571	124241982	GSE124336_Fernandez_2019_GSM3529864_P0PM_1_S1_P0_eHcn4_1_ATACseq_SRR8368605_peak_100250	1451	.	23.249	148.009	145.172	995
chr5	124242164	124242439	GSE124336_Fernandez_2019_GSM3529864_P0PM_1_S1_P0_eHcn4_1_ATACseq_SRR8368605_peak_100250	1451	.	23.249	148.009	145.172	995
chr5	124243311	124243914	GSE124336_Fernandez_2019_GSM3529864_P0PM_1_S1_P0_eHcn4_1_ATACseq_SRR8368605_peak_100251	170	.	6.01548	18.9734	17.0468	524
chr5	124247299	124247610	GSE124336_Fernandez_2019_GSM3529864_P0PM_1_S1_P0_eHcn4_1_ATACseq_SRR8368605_peak_100252	1156	.	19.8348	118.364	115.687	2915
chr5	124247903	124248471	GSE124336_Fernandez_2019_GSM3529864_P0PM_1_S1_P0_eHcn4_1_ATACseq_SRR8368605_peak_100252	1156	.	19.8348	118.364	115.687	2915
chr5	124248615	124250548	GSE124336_Fernandez_2019_GSM3529864_P0PM_1_S1_P0_eHcn4_1_ATACseq_SRR8368605_peak_100252	1156	.	19.8348	118.364	115.687	2915
chr5	124266541	124267284	GSE124336_Fernandez_2019_GSM3529864_P0PM_1_S1_P0_eHcn4_1_ATACseq_SRR8368605_peak_100254	290	.	8.12903	31.0802	29.0019	447
chr5	124267718	124267885	GSE124336_Fernandez_2019_GSM3529864_P0PM_1_S1_P0_eHcn4_1_ATACseq_SRR8368605_peak_100255	34	.	2.92645	5.09501	3.49355	60
chr5	124284465	124284618	GSE124336_Fernandez_2019_GSM3529864_P0PM_1_S1_P0_eHcn4_1_ATACseq_SRR8368605_peak_100256	402	.	9.91742	42.4805	40.2931	92
chr5	124300199	124300341	GSE124336_Fernandez_2019_GSM3529864_P0PM_1_S1_P0_eHcn4_1_ATACseq_SRR8368605_peak_100258	84	.	4.2271	10.2428	8.4787	76
chr5	124317462	124317681	GSE124336_Fernandez_2019_GSM3529864_P0PM_1_S1_P0_eHcn4_1_ATACseq_SRR8368605_peak_100260	84	.	4.2271	10.2428	8.4787	78
chr5	124326907	124328729	GSE124336_Fernandez_2019_GSM3529864_P0PM_1_S1_P0_eHcn4_1_ATACseq_SRR8368605_peak_100261	4054	.	49.4245	410.229	405.443	1006
chr5	124334019	124335032	GSE124336_Fernandez_2019_GSM3529864_P0PM_1_S1_P0_eHcn4_1_ATACseq_SRR8368605_peak_100262	3567	.	44.8723	361.197	356.769	699
chr5	124336900	124337646	GSE124336_Fernandez_2019_GSM3529864_P0PM_1_S1_P0_eHcn4_1_ATACseq_SRR8368605_peak_100263	677	.	13.8194	70.1507	67.7567	396
chr5	124338016	124338113	GSE124336_Fernandez_2019_GSM3529864_P0PM_1_S1_P0_eHcn4_1_ATACseq_SRR8368605_peak_100263	677	.	13.8194	70.1507	67.7567	396
chr5	124339216	124340056	GSE124336_Fernandez_2019_GSM3529864_P0PM_1_S1_P0_eHcn4_1_ATACseq_SRR8368605_peak_100264	91	.	4.38968	10.9658	9.1848	564
chr5	124343025	124343302	GSE124336_Fernandez_2019_GSM3529864_P0PM_1_S1_P0_eHcn4_1_ATACseq_SRR8368605_peak_100266	52	.	3.41419	6.88177	5.21244	294
chr5	124350980	124354347	GSE124336_Fernandez_2019_GSM3529864_P0PM_1_S1_P0_eHcn4_1_ATACseq_SRR8368605_peak_100267	2846	.	37.8813	288.347	284.606	1543
chr5	124354727	124355366	GSE124336_Fernandez_2019_GSM3529864_P0PM_1_S1_P0_eHcn4_1_ATACseq_SRR8368605_peak_100268	179	.	6.17806	19.843	17.9035	218
chr5	124419059	124419300	GSE124336_Fernandez_2019_GSM3529864_P0PM_1_S1_P0_eHcn4_1_ATACseq_SRR8368605_peak_100272	46	.	3.25161	6.26535	4.61752	32
chr5	124424278	124426452	GSE124336_Fernandez_2019_GSM3529864_P0PM_1_S1_P0_eHcn4_1_ATACseq_SRR8368605_peak_100273	1437	.	23.0865	146.566	143.736	1118
chr5	124432395	124432836	GSE124336_Fernandez_2019_GSM3529864_P0PM_1_S1_P0_eHcn4_1_ATACseq_SRR8368605_peak_100274	968	.	17.5587	99.4556	96.8832	298
chr5	124433993	124434242	GSE124336_Fernandez_2019_GSM3529864_P0PM_1_S1_P0_eHcn4_1_ATACseq_SRR8368605_peak_100275	99	.	4.55226	11.7044	9.90704	221
chr5	124438316	124438621	GSE124336_Fernandez_2019_GSM3529864_P0PM_1_S1_P0_eHcn4_1_ATACseq_SRR8368605_peak_100276	309	.	8.45419	33.0818	30.9827	135
chr5	124439253	124440625	GSE124336_Fernandez_2019_GSM3529864_P0PM_1_S1_P0_eHcn4_1_ATACseq_SRR8368605_peak_100277	2650	.	35.9303	268.606	265.024	651
chr5	124444573	124445532	GSE124336_Fernandez_2019_GSM3529864_P0PM_1_S1_P0_eHcn4_1_ATACseq_SRR8368605_peak_100278	1394	.	22.5987	142.253	139.447	792
chr5	124445900	124447011	GSE124336_Fernandez_2019_GSM3529864_P0PM_1_S1_P0_eHcn4_1_ATACseq_SRR8368605_peak_100278	1394	.	22.5987	142.253	139.447	792
chr5	124477599	124478729	GSE124336_Fernandez_2019_GSM3529864_P0PM_1_S1_P0_eHcn4_1_ATACseq_SRR8368605_peak_100280	1567	.	24.5497	159.665	156.766	738
chr5	124482440	124483986	GSE124336_Fernandez_2019_GSM3529864_P0PM_1_S1_P0_eHcn4_1_ATACseq_SRR8368605_peak_100281	2048	.	29.7523	208.035	204.864	1052
chr5	124498038	124498949	GSE124336_Fernandez_2019_GSM3529864_P0PM_1_S1_P0_eHcn4_1_ATACseq_SRR8368605_peak_100284	1567	.	24.5497	159.665	156.766	631
chr5	124499097	124499447	GSE124336_Fernandez_2019_GSM3529864_P0PM_1_S1_P0_eHcn4_1_ATACseq_SRR8368605_peak_100284	1567	.	24.5497	159.665	156.766	631
chr5	124506947	124507248	GSE124336_Fernandez_2019_GSM3529864_P0PM_1_S1_P0_eHcn4_1_ATACseq_SRR8368605_peak_100286	77	.	4.06452	9.53581	7.78926	144
chr5	124509672	124510417	GSE124336_Fernandez_2019_GSM3529864_P0PM_1_S1_P0_eHcn4_1_ATACseq_SRR8368605_peak_100287	1641	.	25.3626	167.043	164.105	317
chr5	124518784	124518935	GSE124336_Fernandez_2019_GSM3529864_P0PM_1_S1_P0_eHcn4_1_ATACseq_SRR8368605_peak_100288	58	.	3.57677	7.51782	5.82803	95
chr5	124524533	124524694	GSE124336_Fernandez_2019_GSM3529864_P0PM_1_S1_P0_eHcn4_1_ATACseq_SRR8368605_peak_100289	137	.	5.36516	15.6128	13.7404	92
chr5	124528432	124530050	GSE124336_Fernandez_2019_GSM3529864_P0PM_1_S1_P0_eHcn4_1_ATACseq_SRR8368605_peak_100290	2345	.	32.8413	237.933	234.572	2913
chr5	124530466	124531958	GSE124336_Fernandez_2019_GSM3529864_P0PM_1_S1_P0_eHcn4_1_ATACseq_SRR8368605_peak_100290	2345	.	32.8413	237.933	234.572	2913
chr5	124536805	124537327	GSE124336_Fernandez_2019_GSM3529864_P0PM_1_S1_P0_eHcn4_1_ATACseq_SRR8368605_peak_100291	839	.	15.9329	86.4245	83.9283	247
chr5	124538727	124539161	GSE124336_Fernandez_2019_GSM3529864_P0PM_1_S1_P0_eHcn4_1_ATACseq_SRR8368605_peak_100292	547	.	12.031	57.047	54.7437	198
chr5	124540261	124541578	GSE124336_Fernandez_2019_GSM3529864_P0PM_1_S1_P0_eHcn4_1_ATACseq_SRR8368605_peak_100293	2345	.	32.8413	237.933	234.572	567
chr5	124552554	124553255	GSE124336_Fernandez_2019_GSM3529864_P0PM_1_S1_P0_eHcn4_1_ATACseq_SRR8368605_peak_100295	1835	.	27.4761	186.547	183.501	428
chr5	124578697	124579587	GSE124336_Fernandez_2019_GSM3529864_P0PM_1_S1_P0_eHcn4_1_ATACseq_SRR8368605_peak_100296	2048	.	29.7523	208.035	204.864	376
chr5	124582612	124582766	GSE124336_Fernandez_2019_GSM3529864_P0PM_1_S1_P0_eHcn4_1_ATACseq_SRR8368605_peak_100297	137	.	5.36516	15.6128	13.7404	145
chr5	124598407	124599190	GSE124336_Fernandez_2019_GSM3529864_P0PM_1_S1_P0_eHcn4_1_ATACseq_SRR8368605_peak_100298	2813	.	37.5561	285.038	281.325	317
chr5	124604361	124604713	GSE124336_Fernandez_2019_GSM3529864_P0PM_1_S1_P0_eHcn4_1_ATACseq_SRR8368605_peak_100299	629	.	13.169	65.3102	62.9485	186
chr5	124605356	124605513	GSE124336_Fernandez_2019_GSM3529864_P0PM_1_S1_P0_eHcn4_1_ATACseq_SRR8368605_peak_100300	77	.	4.06452	9.53581	7.78926	174
chr5	124628325	124630155	GSE124336_Fernandez_2019_GSM3529864_P0PM_1_S1_P0_eHcn4_1_ATACseq_SRR8368605_peak_100302	2585	.	35.28	262.087	258.555	645
chr5	124631779	124632099	GSE124336_Fernandez_2019_GSM3529864_P0PM_1_S1_P0_eHcn4_1_ATACseq_SRR8368605_peak_100303	270	.	7.80387	29.1128	27.056	388
chr5	124632307	124632724	GSE124336_Fernandez_2019_GSM3529864_P0PM_1_S1_P0_eHcn4_1_ATACseq_SRR8368605_peak_100303	270	.	7.80387	29.1128	27.056	388
chr5	124724921	124725306	GSE124336_Fernandez_2019_GSM3529864_P0PM_1_S1_P0_eHcn4_1_ATACseq_SRR8368605_peak_100304	91	.	4.38968	10.9658	9.1848	226
chr5	124751771	124751928	GSE124336_Fernandez_2019_GSM3529864_P0PM_1_S1_P0_eHcn4_1_ATACseq_SRR8368605_peak_100305	77	.	4.06452	9.53581	7.78926	97
chr5	124777331	124777591	GSE124336_Fernandez_2019_GSM3529864_P0PM_1_S1_P0_eHcn4_1_ATACseq_SRR8368605_peak_100306	71	.	3.90194	8.84557	7.1172	206
chr5	124839988	124840997	GSE124336_Fernandez_2019_GSM3529864_P0PM_1_S1_P0_eHcn4_1_ATACseq_SRR8368605_peak_100307	490	.	11.2181	51.3178	49.0577	593
chr5	124842741	124843799	GSE124336_Fernandez_2019_GSM3529864_P0PM_1_S1_P0_eHcn4_1_ATACseq_SRR8368605_peak_100308	435	.	10.4052	45.7446	43.5294	840
chr5	124844752	124845345	GSE124336_Fernandez_2019_GSM3529864_P0PM_1_S1_P0_eHcn4_1_ATACseq_SRR8368605_peak_100309	457	.	10.7303	47.9544	45.721	460
chr5	124852461	124852656	GSE124336_Fernandez_2019_GSM3529864_P0PM_1_S1_P0_eHcn4_1_ATACseq_SRR8368605_peak_100310	91	.	4.38968	10.9658	9.1848	153
chr5	124852978	124853274	GSE124336_Fernandez_2019_GSM3529864_P0PM_1_S1_P0_eHcn4_1_ATACseq_SRR8368605_peak_100310	91	.	4.38968	10.9658	9.1848	153
chr5	124859970	124860375	GSE124336_Fernandez_2019_GSM3529864_P0PM_1_S1_P0_eHcn4_1_ATACseq_SRR8368605_peak_100311	145	.	5.52774	16.4346	14.5482	225
chr5	124861398	124861856	GSE124336_Fernandez_2019_GSM3529864_P0PM_1_S1_P0_eHcn4_1_ATACseq_SRR8368605_peak_100312	3567	.	44.8723	361.197	356.769	1368
chr5	124861982	124863821	GSE124336_Fernandez_2019_GSM3529864_P0PM_1_S1_P0_eHcn4_1_ATACseq_SRR8368605_peak_100312	3567	.	44.8723	361.197	356.769	1368
chr5	124868922	124869411	GSE124336_Fernandez_2019_GSM3529864_P0PM_1_S1_P0_eHcn4_1_ATACseq_SRR8368605_peak_100313	677	.	13.8194	70.1507	67.7567	365
chr5	124871938	124872461	GSE124336_Fernandez_2019_GSM3529864_P0PM_1_S1_P0_eHcn4_1_ATACseq_SRR8368605_peak_100314	457	.	10.7303	47.9544	45.721	562
chr5	124873861	124874316	GSE124336_Fernandez_2019_GSM3529864_P0PM_1_S1_P0_eHcn4_1_ATACseq_SRR8368605_peak_100316	170	.	6.01548	18.9734	17.0468	229
chr5	124891996	124892430	GSE124336_Fernandez_2019_GSM3529864_P0PM_1_S1_P0_eHcn4_1_ATACseq_SRR8368605_peak_100317	137	.	5.36516	15.6128	13.7404	358
chr5	124899831	124900598	GSE124336_Fernandez_2019_GSM3529864_P0PM_1_S1_P0_eHcn4_1_ATACseq_SRR8368605_peak_100318	701	.	14.1445	72.6015	70.1917	208
chr5	124901749	124902411	GSE124336_Fernandez_2019_GSM3529864_P0PM_1_S1_P0_eHcn4_1_ATACseq_SRR8368605_peak_100319	187	.	6.34064	20.7238	18.7717	114
chr5	124908800	124909307	GSE124336_Fernandez_2019_GSM3529864_P0PM_1_S1_P0_eHcn4_1_ATACseq_SRR8368605_peak_100320	1408	.	22.7613	143.688	140.873	291
chr5	124919824	124920135	GSE124336_Fernandez_2019_GSM3529864_P0PM_1_S1_P0_eHcn4_1_ATACseq_SRR8368605_peak_100321	260	.	7.64129	28.1424	26.0965	142
chr5	124922658	124923401	GSE124336_Fernandez_2019_GSM3529864_P0PM_1_S1_P0_eHcn4_1_ATACseq_SRR8368605_peak_100322	340	.	8.94193	36.1457	34.0163	512
chr5	124930145	124930332	GSE124336_Fernandez_2019_GSM3529864_P0PM_1_S1_P0_eHcn4_1_ATACseq_SRR8368605_peak_100323	413	.	10.08	43.5617	41.3648	48
chr5	124943923	124944654	GSE124336_Fernandez_2019_GSM3529864_P0PM_1_S1_P0_eHcn4_1_ATACseq_SRR8368605_peak_100324	788	.	15.2826	81.333	78.8679	338
chr5	124960054	124960986	GSE124336_Fernandez_2019_GSM3529864_P0PM_1_S1_P0_eHcn4_1_ATACseq_SRR8368605_peak_100325	1880	.	27.9639	191.111	188.039	733
chr5	124963932	124964651	GSE124336_Fernandez_2019_GSM3529864_P0PM_1_S1_P0_eHcn4_1_ATACseq_SRR8368605_peak_100326	299	.	8.29161	32.0768	29.9881	383
chr5	124966776	124967482	GSE124336_Fernandez_2019_GSM3529864_P0PM_1_S1_P0_eHcn4_1_ATACseq_SRR8368605_peak_100327	251	.	7.47871	27.181	25.1463	762
chr5	124980081	124981075	GSE124336_Fernandez_2019_GSM3529864_P0PM_1_S1_P0_eHcn4_1_ATACseq_SRR8368605_peak_100328	309	.	8.45419	33.0818	30.9827	557
chr5	124989497	124990226	GSE124336_Fernandez_2019_GSM3529864_P0PM_1_S1_P0_eHcn4_1_ATACseq_SRR8368605_peak_100329	1925	.	28.4516	195.697	192.599	439
chr5	124996931	124997074	GSE124336_Fernandez_2019_GSM3529864_P0PM_1_S1_P0_eHcn4_1_ATACseq_SRR8368605_peak_100331	329	.	8.77935	35.1165	32.997	493
chr5	124997209	124997624	GSE124336_Fernandez_2019_GSM3529864_P0PM_1_S1_P0_eHcn4_1_ATACseq_SRR8368605_peak_100331	329	.	8.77935	35.1165	32.997	493
chr5	124998208	124998412	GSE124336_Fernandez_2019_GSM3529864_P0PM_1_S1_P0_eHcn4_1_ATACseq_SRR8368605_peak_100332	15	.	2.27613	3.0349	1.54584	166
chr5	125003193	125004208	GSE124336_Fernandez_2019_GSM3529864_P0PM_1_S1_P0_eHcn4_1_ATACseq_SRR8368605_peak_100333	570	.	12.3561	59.3799	57.0597	241
chr5	125005921	125006692	GSE124336_Fernandez_2019_GSM3529864_P0PM_1_S1_P0_eHcn4_1_ATACseq_SRR8368605_peak_100334	232	.	7.15355	25.2865	23.2744	160
chr5	125007011	125007208	GSE124336_Fernandez_2019_GSM3529864_P0PM_1_S1_P0_eHcn4_1_ATACseq_SRR8368605_peak_100335	77	.	4.06452	9.53581	7.78926	135
chr5	125009002	125009578	GSE124336_Fernandez_2019_GSM3529864_P0PM_1_S1_P0_eHcn4_1_ATACseq_SRR8368605_peak_100336	501	.	11.3806	52.4515	50.1827	331
chr5	125011674	125012147	GSE124336_Fernandez_2019_GSM3529864_P0PM_1_S1_P0_eHcn4_1_ATACseq_SRR8368605_peak_100337	170	.	6.01548	18.9734	17.0468	179
chr5	125014415	125015055	GSE124336_Fernandez_2019_GSM3529864_P0PM_1_S1_P0_eHcn4_1_ATACseq_SRR8368605_peak_100338	457	.	10.7303	47.9544	45.721	251
chr5	125019174	125019533	GSE124336_Fernandez_2019_GSM3529864_P0PM_1_S1_P0_eHcn4_1_ATACseq_SRR8368605_peak_100340	153	.	5.69032	17.2689	15.3688	222
chr5	125024140	125024330	GSE124336_Fernandez_2019_GSM3529864_P0PM_1_S1_P0_eHcn4_1_ATACseq_SRR8368605_peak_100342	145	.	5.52774	16.4346	14.5482	35
chr5	125039709	125040642	GSE124336_Fernandez_2019_GSM3529864_P0PM_1_S1_P0_eHcn4_1_ATACseq_SRR8368605_peak_100344	232	.	7.15355	25.2865	23.2744	641
chr5	125049966	125050392	GSE124336_Fernandez_2019_GSM3529864_P0PM_1_S1_P0_eHcn4_1_ATACseq_SRR8368605_peak_100345	52	.	3.41419	6.88177	5.21244	127
chr5	125051645	125054083	GSE124336_Fernandez_2019_GSM3529864_P0PM_1_S1_P0_eHcn4_1_ATACseq_SRR8368605_peak_100346	1730	.	26.3381	175.989	173.002	1214
chr5	125056097	125059155	GSE124336_Fernandez_2019_GSM3529864_P0PM_1_S1_P0_eHcn4_1_ATACseq_SRR8368605_peak_100349	2878	.	38.2064	291.663	287.895	2361
chr5	125061042	125061083	GSE124336_Fernandez_2019_GSM3529864_P0PM_1_S1_P0_eHcn4_1_ATACseq_SRR8368605_peak_100351	24	.	2.60129	4.01495	2.46568	19
chr5	125061479	125061785	GSE124336_Fernandez_2019_GSM3529864_P0PM_1_S1_P0_eHcn4_1_ATACseq_SRR8368605_peak_100352	319	.	8.61677	34.0951	31.9858	441
chr5	125062942	125063332	GSE124336_Fernandez_2019_GSM3529864_P0PM_1_S1_P0_eHcn4_1_ATACseq_SRR8368605_peak_100353	162	.	5.8529	18.1152	16.2017	300
chr5	125067039	125067509	GSE124336_Fernandez_2019_GSM3529864_P0PM_1_S1_P0_eHcn4_1_ATACseq_SRR8368605_peak_100354	290	.	8.12903	31.0802	29.0019	354
chr5	125068468	125068726	GSE124336_Fernandez_2019_GSM3529864_P0PM_1_S1_P0_eHcn4_1_ATACseq_SRR8368605_peak_100356	29	.	2.76387	4.54313	2.96692	198
chr5	125069617	125070746	GSE124336_Fernandez_2019_GSM3529864_P0PM_1_S1_P0_eHcn4_1_ATACseq_SRR8368605_peak_100357	890	.	16.5832	91.5864	89.0597	1169
chr5	125072091	125073020	GSE124336_Fernandez_2019_GSM3529864_P0PM_1_S1_P0_eHcn4_1_ATACseq_SRR8368605_peak_100358	1394	.	22.5987	142.253	139.447	678
chr5	125073513	125074343	GSE124336_Fernandez_2019_GSM3529864_P0PM_1_S1_P0_eHcn4_1_ATACseq_SRR8368605_peak_100359	187	.	6.34064	20.7238	18.7717	569
chr5	125074710	125075037	GSE124336_Fernandez_2019_GSM3529864_P0PM_1_S1_P0_eHcn4_1_ATACseq_SRR8368605_peak_100360	77	.	4.06452	9.53581	7.78926	39
chr5	125076135	125076711	GSE124336_Fernandez_2019_GSM3529864_P0PM_1_S1_P0_eHcn4_1_ATACseq_SRR8368605_peak_100361	309	.	8.45419	33.0818	30.9827	286
chr5	125080897	125082497	GSE124336_Fernandez_2019_GSM3529864_P0PM_1_S1_P0_eHcn4_1_ATACseq_SRR8368605_peak_100363	2505	.	34.4671	253.984	250.512	839
chr5	125083744	125083909	GSE124336_Fernandez_2019_GSM3529864_P0PM_1_S1_P0_eHcn4_1_ATACseq_SRR8368605_peak_100364	99	.	4.55226	11.7044	9.90704	277
chr5	125093421	125094437	GSE124336_Fernandez_2019_GSM3529864_P0PM_1_S1_P0_eHcn4_1_ATACseq_SRR8368605_peak_100367	479	.	11.0555	50.1903	47.939	659
chr5	125095600	125096127	GSE124336_Fernandez_2019_GSM3529864_P0PM_1_S1_P0_eHcn4_1_ATACseq_SRR8368605_peak_100368	205	.	6.66581	22.5179	20.5412	575
chr5	125099881	125100210	GSE124336_Fernandez_2019_GSM3529864_P0PM_1_S1_P0_eHcn4_1_ATACseq_SRR8368605_peak_100369	84	.	4.2271	10.2428	8.4787	189
chr5	125102305	125103663	GSE124336_Fernandez_2019_GSM3529864_P0PM_1_S1_P0_eHcn4_1_ATACseq_SRR8368605_peak_100370	350	.	9.10452	37.1828	35.0435	2203
chr5	125103919	125104572	GSE124336_Fernandez_2019_GSM3529864_P0PM_1_S1_P0_eHcn4_1_ATACseq_SRR8368605_peak_100370	350	.	9.10452	37.1828	35.0435	2203
chr5	125107247	125107764	GSE124336_Fernandez_2019_GSM3529864_P0PM_1_S1_P0_eHcn4_1_ATACseq_SRR8368605_peak_100372	329	.	8.77935	35.1165	32.997	251
chr5	125111171	125111671	GSE124336_Fernandez_2019_GSM3529864_P0PM_1_S1_P0_eHcn4_1_ATACseq_SRR8368605_peak_100373	170	.	6.01548	18.9734	17.0468	108
chr5	125113108	125113337	GSE124336_Fernandez_2019_GSM3529864_P0PM_1_S1_P0_eHcn4_1_ATACseq_SRR8368605_peak_100374	205	.	6.66581	22.5179	20.5412	146
chr5	125117331	125118159	GSE124336_Fernandez_2019_GSM3529864_P0PM_1_S1_P0_eHcn4_1_ATACseq_SRR8368605_peak_100375	137	.	5.36516	15.6128	13.7404	652
chr5	125120689	125121018	GSE124336_Fernandez_2019_GSM3529864_P0PM_1_S1_P0_eHcn4_1_ATACseq_SRR8368605_peak_100376	145	.	5.52774	16.4346	14.5482	343
chr5	125125054	125125743	GSE124336_Fernandez_2019_GSM3529864_P0PM_1_S1_P0_eHcn4_1_ATACseq_SRR8368605_peak_100378	187	.	6.34064	20.7238	18.7717	445
chr5	125127514	125127701	GSE124336_Fernandez_2019_GSM3529864_P0PM_1_S1_P0_eHcn4_1_ATACseq_SRR8368605_peak_100379	196	.	6.50323	21.6155	19.651	260
chr5	125128644	125129876	GSE124336_Fernandez_2019_GSM3529864_P0PM_1_S1_P0_eHcn4_1_ATACseq_SRR8368605_peak_100380	162	.	5.8529	18.1152	16.2017	1328
chr5	125134286	125134706	GSE124336_Fernandez_2019_GSM3529864_P0PM_1_S1_P0_eHcn4_1_ATACseq_SRR8368605_peak_100382	468	.	10.8929	49.0692	46.8268	413
chr5	125134838	125135316	GSE124336_Fernandez_2019_GSM3529864_P0PM_1_S1_P0_eHcn4_1_ATACseq_SRR8368605_peak_100382	468	.	10.8929	49.0692	46.8268	413
chr5	125136427	125136589	GSE124336_Fernandez_2019_GSM3529864_P0PM_1_S1_P0_eHcn4_1_ATACseq_SRR8368605_peak_100383	52	.	3.41419	6.88177	5.21244	150
chr5	125136784	125137109	GSE124336_Fernandez_2019_GSM3529864_P0PM_1_S1_P0_eHcn4_1_ATACseq_SRR8368605_peak_100383	52	.	3.41419	6.88177	5.21244	150
chr5	125139017	125139381	GSE124336_Fernandez_2019_GSM3529864_P0PM_1_S1_P0_eHcn4_1_ATACseq_SRR8368605_peak_100384	170	.	6.01548	18.9734	17.0468	369
chr5	125140002	125142346	GSE124336_Fernandez_2019_GSM3529864_P0PM_1_S1_P0_eHcn4_1_ATACseq_SRR8368605_peak_100385	4772	.	55.9277	482.192	477.266	1369
chr5	125143460	125143782	GSE124336_Fernandez_2019_GSM3529864_P0PM_1_S1_P0_eHcn4_1_ATACseq_SRR8368605_peak_100386	145	.	5.52774	16.4346	14.5482	242
chr5	125146213	125146447	GSE124336_Fernandez_2019_GSM3529864_P0PM_1_S1_P0_eHcn4_1_ATACseq_SRR8368605_peak_100387	24	.	2.60129	4.01495	2.46568	230
chr5	125147021	125149579	GSE124336_Fernandez_2019_GSM3529864_P0PM_1_S1_P0_eHcn4_1_ATACseq_SRR8368605_peak_100388	1730	.	26.3381	175.989	173.002	1202
```
