## Supplemental Data File 1 for "A gene desert required for regulatory control of pleiotropic *Shox2* expression and embryonic survival": Int_Fernandez_2019_PC_ATAC.narrowPeak (part 14 of 18)

```
chr5	125150665	125151504	GSE124336_Fernandez_2019_GSM3529864_P0PM_1_S1_P0_eHcn4_1_ATACseq_SRR8368605_peak_100389	839	.	15.9329	86.4245	83.9283	524
chr5	125151681	125152587	GSE124336_Fernandez_2019_GSM3529864_P0PM_1_S1_P0_eHcn4_1_ATACseq_SRR8368605_peak_100390	329	.	8.77935	35.1165	32.997	398
chr5	125154046	125154344	GSE124336_Fernandez_2019_GSM3529864_P0PM_1_S1_P0_eHcn4_1_ATACseq_SRR8368605_peak_100391	280	.	7.96645	30.0921	28.0245	1261
chr5	125154859	125155671	GSE124336_Fernandez_2019_GSM3529864_P0PM_1_S1_P0_eHcn4_1_ATACseq_SRR8368605_peak_100391	280	.	7.96645	30.0921	28.0245	1261
chr5	125156902	125157806	GSE124336_Fernandez_2019_GSM3529864_P0PM_1_S1_P0_eHcn4_1_ATACseq_SRR8368605_peak_100392	121	.	5.04	14.0081	12.1646	126
chr5	125158259	125160246	GSE124336_Fernandez_2019_GSM3529864_P0PM_1_S1_P0_eHcn4_1_ATACseq_SRR8368605_peak_100393	1715	.	26.1755	174.491	171.513	1266
chr5	125163495	125163982	GSE124336_Fernandez_2019_GSM3529864_P0PM_1_S1_P0_eHcn4_1_ATACseq_SRR8368605_peak_100394	91	.	4.38968	10.9658	9.1848	105
chr5	125164481	125165563	GSE124336_Fernandez_2019_GSM3529864_P0PM_1_S1_P0_eHcn4_1_ATACseq_SRR8368605_peak_100395	1035	.	18.3716	106.124	103.514	571
chr5	125167101	125167920	GSE124336_Fernandez_2019_GSM3529864_P0PM_1_S1_P0_eHcn4_1_ATACseq_SRR8368605_peak_100396	196	.	6.50323	21.6155	19.651	464
chr5	125168158	125168285	GSE124336_Fernandez_2019_GSM3529864_P0PM_1_S1_P0_eHcn4_1_ATACseq_SRR8368605_peak_100396	196	.	6.50323	21.6155	19.651	464
chr5	125169402	125169847	GSE124336_Fernandez_2019_GSM3529864_P0PM_1_S1_P0_eHcn4_1_ATACseq_SRR8368605_peak_100397	84	.	4.2271	10.2428	8.4787	197
chr5	125171383	125171525	GSE124336_Fernandez_2019_GSM3529864_P0PM_1_S1_P0_eHcn4_1_ATACseq_SRR8368605_peak_100399	91	.	4.38968	10.9658	9.1848	289
chr5	125172331	125172547	GSE124336_Fernandez_2019_GSM3529864_P0PM_1_S1_P0_eHcn4_1_ATACseq_SRR8368605_peak_100400	46	.	3.25161	6.26535	4.61752	96
chr5	125173406	125173744	GSE124336_Fernandez_2019_GSM3529864_P0PM_1_S1_P0_eHcn4_1_ATACseq_SRR8368605_peak_100401	29	.	2.76387	4.54313	2.96692	59
chr5	125174518	125176035	GSE124336_Fernandez_2019_GSM3529864_P0PM_1_S1_P0_eHcn4_1_ATACseq_SRR8368605_peak_100402	2521	.	34.6297	255.601	252.117	1145
chr5	125176787	125180934	GSE124336_Fernandez_2019_GSM3529864_P0PM_1_S1_P0_eHcn4_1_ATACseq_SRR8368605_peak_100403	1774	.	26.8258	180.498	177.486	2723
chr5	125183638	125183979	GSE124336_Fernandez_2019_GSM3529864_P0PM_1_S1_P0_eHcn4_1_ATACseq_SRR8368605_peak_100404	64	.	3.73935	8.17267	6.46315	232
chr5	125184891	125185034	GSE124336_Fernandez_2019_GSM3529864_P0PM_1_S1_P0_eHcn4_1_ATACseq_SRR8368605_peak_100405	46	.	3.25161	6.26535	4.61752	42
chr5	125189757	125189904	GSE124336_Fernandez_2019_GSM3529864_P0PM_1_S1_P0_eHcn4_1_ATACseq_SRR8368605_peak_100406	309	.	8.45419	33.0818	30.9827	104
chr5	125193809	125194133	GSE124336_Fernandez_2019_GSM3529864_P0PM_1_S1_P0_eHcn4_1_ATACseq_SRR8368605_peak_100407	71	.	3.90194	8.84557	7.1172	109
chr5	125202047	125204265	GSE124336_Fernandez_2019_GSM3529864_P0PM_1_S1_P0_eHcn4_1_ATACseq_SRR8368605_peak_100408	3111	.	40.4826	315.083	311.105	1663
chr5	125204434	125204656	GSE124336_Fernandez_2019_GSM3529864_P0PM_1_S1_P0_eHcn4_1_ATACseq_SRR8368605_peak_100408	3111	.	40.4826	315.083	311.105	1663
chr5	125215454	125216361	GSE124336_Fernandez_2019_GSM3529864_P0PM_1_S1_P0_eHcn4_1_ATACseq_SRR8368605_peak_100410	801	.	15.4452	82.5991	80.1262	589
chr5	125217810	125218174	GSE124336_Fernandez_2019_GSM3529864_P0PM_1_S1_P0_eHcn4_1_ATACseq_SRR8368605_peak_100411	214	.	6.82839	23.4307	21.442	387
chr5	125221429	125222282	GSE124336_Fernandez_2019_GSM3529864_P0PM_1_S1_P0_eHcn4_1_ATACseq_SRR8368605_peak_100412	605	.	12.8439	62.9217	60.5763	765
chr5	125232589	125232741	GSE124336_Fernandez_2019_GSM3529864_P0PM_1_S1_P0_eHcn4_1_ATACseq_SRR8368605_peak_100415	121	.	5.04	14.0081	12.1646	60
chr5	125234372	125234709	GSE124336_Fernandez_2019_GSM3529864_P0PM_1_S1_P0_eHcn4_1_ATACseq_SRR8368605_peak_100416	570	.	12.3561	59.3799	57.0597	248
chr5	125235943	125236109	GSE124336_Fernandez_2019_GSM3529864_P0PM_1_S1_P0_eHcn4_1_ATACseq_SRR8368605_peak_100417	64	.	3.73935	8.17267	6.46315	127
chr5	125245561	125246098	GSE124336_Fernandez_2019_GSM3529864_P0PM_1_S1_P0_eHcn4_1_ATACseq_SRR8368605_peak_100419	582	.	12.5187	60.5549	58.2263	437
chr5	125252395	125252990	GSE124336_Fernandez_2019_GSM3529864_P0PM_1_S1_P0_eHcn4_1_ATACseq_SRR8368605_peak_100420	179	.	6.17806	19.843	17.9035	489
chr5	125264512	125265201	GSE124336_Fernandez_2019_GSM3529864_P0PM_1_S1_P0_eHcn4_1_ATACseq_SRR8368605_peak_100421	501	.	11.3806	52.4515	50.1827	480
chr5	125265896	125269517	GSE124336_Fernandez_2019_GSM3529864_P0PM_1_S1_P0_eHcn4_1_ATACseq_SRR8368605_peak_100422	2715	.	36.5806	275.155	271.523	1546
chr5	125270509	125271003	GSE124336_Fernandez_2019_GSM3529864_P0PM_1_S1_P0_eHcn4_1_ATACseq_SRR8368605_peak_100423	1451	.	23.249	148.009	145.172	265
chr5	125271459	125272251	GSE124336_Fernandez_2019_GSM3529864_P0PM_1_S1_P0_eHcn4_1_ATACseq_SRR8368605_peak_100424	1323	.	21.7858	135.128	132.36	442
chr5	125273666	125274467	GSE124336_Fernandez_2019_GSM3529864_P0PM_1_S1_P0_eHcn4_1_ATACseq_SRR8368605_peak_100426	3127	.	40.6452	316.769	312.776	571
chr5	125275011	125275872	GSE124336_Fernandez_2019_GSM3529864_P0PM_1_S1_P0_eHcn4_1_ATACseq_SRR8368605_peak_100427	270	.	7.80387	29.1128	27.056	555
chr5	125279927	125280550	GSE124336_Fernandez_2019_GSM3529864_P0PM_1_S1_P0_eHcn4_1_ATACseq_SRR8368605_peak_100429	121	.	5.04	14.0081	12.1646	238
chr5	125283931	125284484	GSE124336_Fernandez_2019_GSM3529864_P0PM_1_S1_P0_eHcn4_1_ATACseq_SRR8368605_peak_100430	763	.	14.9574	78.8146	76.3652	371
chr5	125315063	125315297	GSE124336_Fernandez_2019_GSM3529864_P0PM_1_S1_P0_eHcn4_1_ATACseq_SRR8368605_peak_100433	84	.	4.2271	10.2428	8.4787	101
chr5	125319108	125319363	GSE124336_Fernandez_2019_GSM3529864_P0PM_1_S1_P0_eHcn4_1_ATACseq_SRR8368605_peak_100434	58	.	3.57677	7.51782	5.82803	79
chr5	125322006	125322222	GSE124336_Fernandez_2019_GSM3529864_P0PM_1_S1_P0_eHcn4_1_ATACseq_SRR8368605_peak_100435	113	.	4.87742	13.226	11.3974	199
chr5	125324442	125324735	GSE124336_Fernandez_2019_GSM3529864_P0PM_1_S1_P0_eHcn4_1_ATACseq_SRR8368605_peak_100436	64	.	3.73935	8.17267	6.46315	81
chr5	125325800	125326629	GSE124336_Fernandez_2019_GSM3529864_P0PM_1_S1_P0_eHcn4_1_ATACseq_SRR8368605_peak_100437	501	.	11.3806	52.4515	50.1827	393
chr5	125330727	125330873	GSE124336_Fernandez_2019_GSM3529864_P0PM_1_S1_P0_eHcn4_1_ATACseq_SRR8368605_peak_100438	29	.	2.76387	4.54313	2.96692	7
chr5	125332834	125333342	GSE124336_Fernandez_2019_GSM3529864_P0PM_1_S1_P0_eHcn4_1_ATACseq_SRR8368605_peak_100439	309	.	8.45419	33.0818	30.9827	590
chr5	125337163	125337382	GSE124336_Fernandez_2019_GSM3529864_P0PM_1_S1_P0_eHcn4_1_ATACseq_SRR8368605_peak_100440	84	.	4.2271	10.2428	8.4787	147
chr5	125337532	125337673	GSE124336_Fernandez_2019_GSM3529864_P0PM_1_S1_P0_eHcn4_1_ATACseq_SRR8368605_peak_100441	34	.	2.92645	5.09501	3.49355	72
chr5	125339117	125341881	GSE124336_Fernandez_2019_GSM3529864_P0PM_1_S1_P0_eHcn4_1_ATACseq_SRR8368605_peak_100442	2473	.	34.1419	250.757	247.308	2018
chr5	125342052	125342297	GSE124336_Fernandez_2019_GSM3529864_P0PM_1_S1_P0_eHcn4_1_ATACseq_SRR8368605_peak_100442	2473	.	34.1419	250.757	247.308	2018
chr5	125348216	125348863	GSE124336_Fernandez_2019_GSM3529864_P0PM_1_S1_P0_eHcn4_1_ATACseq_SRR8368605_peak_100443	232	.	7.15355	25.2865	23.2744	370
chr5	125355804	125356057	GSE124336_Fernandez_2019_GSM3529864_P0PM_1_S1_P0_eHcn4_1_ATACseq_SRR8368605_peak_100444	223	.	6.99097	24.3536	22.3531	73
chr5	125363967	125364400	GSE124336_Fernandez_2019_GSM3529864_P0PM_1_S1_P0_eHcn4_1_ATACseq_SRR8368605_peak_100446	714	.	14.3071	73.8345	71.4166	304
chr5	125368377	125368884	GSE124336_Fernandez_2019_GSM3529864_P0PM_1_S1_P0_eHcn4_1_ATACseq_SRR8368605_peak_100447	582	.	12.5187	60.5549	58.2263	404
chr5	125379037	125379290	GSE124336_Fernandez_2019_GSM3529864_P0PM_1_S1_P0_eHcn4_1_ATACseq_SRR8368605_peak_100448	170	.	6.01548	18.9734	17.0468	236
chr5	125382549	125383442	GSE124336_Fernandez_2019_GSM3529864_P0PM_1_S1_P0_eHcn4_1_ATACseq_SRR8368605_peak_100449	457	.	10.7303	47.9544	45.721	288
chr5	125385064	125385694	GSE124336_Fernandez_2019_GSM3529864_P0PM_1_S1_P0_eHcn4_1_ATACseq_SRR8368605_peak_100450	77	.	4.06452	9.53581	7.78926	243
chr5	125388504	125388903	GSE124336_Fernandez_2019_GSM3529864_P0PM_1_S1_P0_eHcn4_1_ATACseq_SRR8368605_peak_100451	3295	.	42.271	333.724	329.565	4661
chr5	125389093	125394487	GSE124336_Fernandez_2019_GSM3529864_P0PM_1_S1_P0_eHcn4_1_ATACseq_SRR8368605_peak_100451	3295	.	42.271	333.724	329.565	4661
chr5	125394626	125395042	GSE124336_Fernandez_2019_GSM3529864_P0PM_1_S1_P0_eHcn4_1_ATACseq_SRR8368605_peak_100451	3295	.	42.271	333.724	329.565	4661
chr5	125403577	125406842	GSE124336_Fernandez_2019_GSM3529864_P0PM_1_S1_P0_eHcn4_1_ATACseq_SRR8368605_peak_100452	2235	.	31.7032	226.824	223.536	2276
chr5	125408796	125409931	GSE124336_Fernandez_2019_GSM3529864_P0PM_1_S1_P0_eHcn4_1_ATACseq_SRR8368605_peak_100453	1035	.	18.3716	106.124	103.514	378
chr5	125413398	125414418	GSE124336_Fernandez_2019_GSM3529864_P0PM_1_S1_P0_eHcn4_1_ATACseq_SRR8368605_peak_100454	3061	.	39.9948	310.035	306.105	739
chr5	125426398	125426650	GSE124336_Fernandez_2019_GSM3529864_P0PM_1_S1_P0_eHcn4_1_ATACseq_SRR8368605_peak_100455	187	.	6.34064	20.7238	18.7717	234
chr5	125433637	125434460	GSE124336_Fernandez_2019_GSM3529864_P0PM_1_S1_P0_eHcn4_1_ATACseq_SRR8368605_peak_100456	2079	.	30.0774	211.143	207.954	586
chr5	125440914	125442663	GSE124336_Fernandez_2019_GSM3529864_P0PM_1_S1_P0_eHcn4_1_ATACseq_SRR8368605_peak_100457	1835	.	27.4761	186.547	183.501	858
chr5	125448054	125448410	GSE124336_Fernandez_2019_GSM3529864_P0PM_1_S1_P0_eHcn4_1_ATACseq_SRR8368605_peak_100458	223	.	6.99097	24.3536	22.3531	360
chr5	125448657	125448845	GSE124336_Fernandez_2019_GSM3529864_P0PM_1_S1_P0_eHcn4_1_ATACseq_SRR8368605_peak_100458	223	.	6.99097	24.3536	22.3531	360
chr5	125449342	125449469	GSE124336_Fernandez_2019_GSM3529864_P0PM_1_S1_P0_eHcn4_1_ATACseq_SRR8368605_peak_100459	121	.	5.04	14.0081	12.1646	358
chr5	125462030	125462533	GSE124336_Fernandez_2019_GSM3529864_P0PM_1_S1_P0_eHcn4_1_ATACseq_SRR8368605_peak_100460	826	.	15.7703	85.1449	82.6564	295
chr5	125465453	125466096	GSE124336_Fernandez_2019_GSM3529864_P0PM_1_S1_P0_eHcn4_1_ATACseq_SRR8368605_peak_100461	1987	.	29.1019	201.847	198.713	624
chr5	125475333	125476588	GSE124336_Fernandez_2019_GSM3529864_P0PM_1_S1_P0_eHcn4_1_ATACseq_SRR8368605_peak_100462	2473	.	34.1419	250.757	247.308	449
chr5	125487996	125488453	GSE124336_Fernandez_2019_GSM3529864_P0PM_1_S1_P0_eHcn4_1_ATACseq_SRR8368605_peak_100463	309	.	8.45419	33.0818	30.9827	326
chr5	125491073	125491682	GSE124336_Fernandez_2019_GSM3529864_P0PM_1_S1_P0_eHcn4_1_ATACseq_SRR8368605_peak_100464	490	.	11.2181	51.3178	49.0577	521
chr5	125495752	125495915	GSE124336_Fernandez_2019_GSM3529864_P0PM_1_S1_P0_eHcn4_1_ATACseq_SRR8368605_peak_100465	34	.	2.92645	5.09501	3.49355	88
chr5	125497784	125498246	GSE124336_Fernandez_2019_GSM3529864_P0PM_1_S1_P0_eHcn4_1_ATACseq_SRR8368605_peak_100466	402	.	9.91742	42.4805	40.2931	286
chr5	125517820	125518002	GSE124336_Fernandez_2019_GSM3529864_P0PM_1_S1_P0_eHcn4_1_ATACseq_SRR8368605_peak_100467	64	.	3.73935	8.17267	6.46315	278
chr5	125529202	125529513	GSE124336_Fernandez_2019_GSM3529864_P0PM_1_S1_P0_eHcn4_1_ATACseq_SRR8368605_peak_100469	170	.	6.01548	18.9734	17.0468	61
chr5	125531526	125532013	GSE124336_Fernandez_2019_GSM3529864_P0PM_1_S1_P0_eHcn4_1_ATACseq_SRR8368605_peak_100470	91	.	4.38968	10.9658	9.1848	279
chr5	125532342	125532570	GSE124336_Fernandez_2019_GSM3529864_P0PM_1_S1_P0_eHcn4_1_ATACseq_SRR8368605_peak_100471	64	.	3.73935	8.17267	6.46315	115
chr5	125639248	125639877	GSE124336_Fernandez_2019_GSM3529864_P0PM_1_S1_P0_eHcn4_1_ATACseq_SRR8368605_peak_100473	501	.	11.3806	52.4515	50.1827	358
chr5	125641699	125641848	GSE124336_Fernandez_2019_GSM3529864_P0PM_1_S1_P0_eHcn4_1_ATACseq_SRR8368605_peak_100474	46	.	3.25161	6.26535	4.61752	132
chr5	125893920	125894064	GSE124336_Fernandez_2019_GSM3529864_P0PM_1_S1_P0_eHcn4_1_ATACseq_SRR8368605_peak_100475	40	.	3.08903	5.66944	4.04416	45
chr5	126201637	126201858	GSE124336_Fernandez_2019_GSM3529864_P0PM_1_S1_P0_eHcn4_1_ATACseq_SRR8368605_peak_100476	77	.	4.06452	9.53581	7.78926	63
chr5	126214991	126215688	GSE124336_Fernandez_2019_GSM3529864_P0PM_1_S1_P0_eHcn4_1_ATACseq_SRR8368605_peak_100477	1655	.	25.5252	168.528	165.581	295
chr5	126247478	126247722	GSE124336_Fernandez_2019_GSM3529864_P0PM_1_S1_P0_eHcn4_1_ATACseq_SRR8368605_peak_100478	52	.	3.41419	6.88177	5.21244	199
chr5	126284807	126285287	GSE124336_Fernandez_2019_GSM3529864_P0PM_1_S1_P0_eHcn4_1_ATACseq_SRR8368605_peak_100479	701	.	14.1445	72.6015	70.1917	265
chr5	126505123	126505304	GSE124336_Fernandez_2019_GSM3529864_P0PM_1_S1_P0_eHcn4_1_ATACseq_SRR8368605_peak_100481	29	.	2.76387	4.54313	2.96692	195
chr5	126651464	126651633	GSE124336_Fernandez_2019_GSM3529864_P0PM_1_S1_P0_eHcn4_1_ATACseq_SRR8368605_peak_100482	170	.	6.01548	18.9734	17.0468	103
chr5	126733514	126733773	GSE124336_Fernandez_2019_GSM3529864_P0PM_1_S1_P0_eHcn4_1_ATACseq_SRR8368605_peak_100483	91	.	4.38968	10.9658	9.1848	194
chr5	126787747	126788515	GSE124336_Fernandez_2019_GSM3529864_P0PM_1_S1_P0_eHcn4_1_ATACseq_SRR8368605_peak_100484	435	.	10.4052	45.7446	43.5294	187
chr5	126890000	126890458	GSE124336_Fernandez_2019_GSM3529864_P0PM_1_S1_P0_eHcn4_1_ATACseq_SRR8368605_peak_100486	113	.	4.87742	13.226	11.3974	165
chr5	126890740	126891204	GSE124336_Fernandez_2019_GSM3529864_P0PM_1_S1_P0_eHcn4_1_ATACseq_SRR8368605_peak_100487	1061	.	18.6968	108.818	106.193	283
chr5	126894606	126894999	GSE124336_Fernandez_2019_GSM3529864_P0PM_1_S1_P0_eHcn4_1_ATACseq_SRR8368605_peak_100489	677	.	13.8194	70.1507	67.7567	744
chr5	126903151	126904330	GSE124336_Fernandez_2019_GSM3529864_P0PM_1_S1_P0_eHcn4_1_ATACseq_SRR8368605_peak_100490	1035	.	18.3716	106.124	103.514	414
chr5	126929135	126929504	GSE124336_Fernandez_2019_GSM3529864_P0PM_1_S1_P0_eHcn4_1_ATACseq_SRR8368605_peak_100491	424	.	10.2426	44.6497	42.4436	222
chr5	126944807	126945344	GSE124336_Fernandez_2019_GSM3529864_P0PM_1_S1_P0_eHcn4_1_ATACseq_SRR8368605_peak_100492	479	.	11.0555	50.1903	47.939	305
chr5	127036629	127036735	GSE124336_Fernandez_2019_GSM3529864_P0PM_1_S1_P0_eHcn4_1_ATACseq_SRR8368605_peak_100493	58	.	3.57677	7.51782	5.82803	132
chr5	127046998	127047450	GSE124336_Fernandez_2019_GSM3529864_P0PM_1_S1_P0_eHcn4_1_ATACseq_SRR8368605_peak_100494	232	.	7.15355	25.2865	23.2744	293
chr5	127160439	127160588	GSE124336_Fernandez_2019_GSM3529864_P0PM_1_S1_P0_eHcn4_1_ATACseq_SRR8368605_peak_100495	99	.	4.55226	11.7044	9.90704	16
chr5	127163191	127163843	GSE124336_Fernandez_2019_GSM3529864_P0PM_1_S1_P0_eHcn4_1_ATACseq_SRR8368605_peak_100496	547	.	12.031	57.047	54.7437	438
chr5	127241516	127242185	GSE124336_Fernandez_2019_GSM3529864_P0PM_1_S1_P0_eHcn4_1_ATACseq_SRR8368605_peak_100499	413	.	10.08	43.5617	41.3648	296
chr5	127242402	127242642	GSE124336_Fernandez_2019_GSM3529864_P0PM_1_S1_P0_eHcn4_1_ATACseq_SRR8368605_peak_100499	413	.	10.08	43.5617	41.3648	296
chr5	127243503	127243715	GSE124336_Fernandez_2019_GSM3529864_P0PM_1_S1_P0_eHcn4_1_ATACseq_SRR8368605_peak_100500	34	.	2.92645	5.09501	3.49355	213
chr5	127255245	127255433	GSE124336_Fernandez_2019_GSM3529864_P0PM_1_S1_P0_eHcn4_1_ATACseq_SRR8368605_peak_100501	52	.	3.41419	6.88177	5.21244	132
chr5	127282629	127283151	GSE124336_Fernandez_2019_GSM3529864_P0PM_1_S1_P0_eHcn4_1_ATACseq_SRR8368605_peak_100502	392	.	9.75484	41.4064	39.2284	407
chr5	127336085	127336388	GSE124336_Fernandez_2019_GSM3529864_P0PM_1_S1_P0_eHcn4_1_ATACseq_SRR8368605_peak_100505	214	.	6.82839	23.4307	21.442	136
chr5	127381823	127382053	GSE124336_Fernandez_2019_GSM3529864_P0PM_1_S1_P0_eHcn4_1_ATACseq_SRR8368605_peak_100508	71	.	3.90194	8.84557	7.1172	235
chr5	127397047	127397471	GSE124336_Fernandez_2019_GSM3529864_P0PM_1_S1_P0_eHcn4_1_ATACseq_SRR8368605_peak_100510	170	.	6.01548	18.9734	17.0468	94
chr5	127405345	127406249	GSE124336_Fernandez_2019_GSM3529864_P0PM_1_S1_P0_eHcn4_1_ATACseq_SRR8368605_peak_100511	1021	.	18.209	104.782	102.18	358
chr5	127467855	127468769	GSE124336_Fernandez_2019_GSM3529864_P0PM_1_S1_P0_eHcn4_1_ATACseq_SRR8368605_peak_100512	1744	.	26.5006	177.49	174.494	503
chr5	127607395	127607933	GSE124336_Fernandez_2019_GSM3529864_P0PM_1_S1_P0_eHcn4_1_ATACseq_SRR8368605_peak_100513	137	.	5.36516	15.6128	13.7404	245
chr5	127609284	127609775	GSE124336_Fernandez_2019_GSM3529864_P0PM_1_S1_P0_eHcn4_1_ATACseq_SRR8368605_peak_100514	290	.	8.12903	31.0802	29.0019	266
chr5	127610739	127612023	GSE124336_Fernandez_2019_GSM3529864_P0PM_1_S1_P0_eHcn4_1_ATACseq_SRR8368605_peak_100515	319	.	8.61677	34.0951	31.9858	972
chr5	127616836	127617726	GSE124336_Fernandez_2019_GSM3529864_P0PM_1_S1_P0_eHcn4_1_ATACseq_SRR8368605_peak_100517	2251	.	31.8658	228.404	225.106	754
chr5	127751179	127751563	GSE124336_Fernandez_2019_GSM3529864_P0PM_1_S1_P0_eHcn4_1_ATACseq_SRR8368605_peak_100518	299	.	8.29161	32.0768	29.9881	216
chr5	127775799	127776245	GSE124336_Fernandez_2019_GSM3529864_P0PM_1_S1_P0_eHcn4_1_ATACseq_SRR8368605_peak_100519	260	.	7.64129	28.1424	26.0965	194
chr5	128202100	128202249	GSE124336_Fernandez_2019_GSM3529864_P0PM_1_S1_P0_eHcn4_1_ATACseq_SRR8368605_peak_100520	52	.	3.41419	6.88177	5.21244	46
chr5	128204130	128205140	GSE124336_Fernandez_2019_GSM3529864_P0PM_1_S1_P0_eHcn4_1_ATACseq_SRR8368605_peak_100521	501	.	11.3806	52.4515	50.1827	653
chr5	128439988	128440112	GSE124336_Fernandez_2019_GSM3529864_P0PM_1_S1_P0_eHcn4_1_ATACseq_SRR8368605_peak_100522	71	.	3.90194	8.84557	7.1172	202
chr5	128461641	128461836	GSE124336_Fernandez_2019_GSM3529864_P0PM_1_S1_P0_eHcn4_1_ATACseq_SRR8368605_peak_100523	77	.	4.06452	9.53581	7.78926	121
chr5	128599864	128600002	GSE124336_Fernandez_2019_GSM3529864_P0PM_1_S1_P0_eHcn4_1_ATACseq_SRR8368605_peak_100525	24	.	2.60129	4.01495	2.46568	46
chr5	128600681	128600889	GSE124336_Fernandez_2019_GSM3529864_P0PM_1_S1_P0_eHcn4_1_ATACseq_SRR8368605_peak_100526	71	.	3.90194	8.84557	7.1172	743
chr5	128601192	128601343	GSE124336_Fernandez_2019_GSM3529864_P0PM_1_S1_P0_eHcn4_1_ATACseq_SRR8368605_peak_100526	71	.	3.90194	8.84557	7.1172	743
chr5	128734051	128734264	GSE124336_Fernandez_2019_GSM3529864_P0PM_1_S1_P0_eHcn4_1_ATACseq_SRR8368605_peak_100527	479	.	11.0555	50.1903	47.939	99
chr5	128745876	128746254	GSE124336_Fernandez_2019_GSM3529864_P0PM_1_S1_P0_eHcn4_1_ATACseq_SRR8368605_peak_100528	299	.	8.29161	32.0768	29.9881	102
chr5	128796463	128796985	GSE124336_Fernandez_2019_GSM3529864_P0PM_1_S1_P0_eHcn4_1_ATACseq_SRR8368605_peak_100530	145	.	5.52774	16.4346	14.5482	303
chr5	128806718	128806892	GSE124336_Fernandez_2019_GSM3529864_P0PM_1_S1_P0_eHcn4_1_ATACseq_SRR8368605_peak_100531	52	.	3.41419	6.88177	5.21244	87
chr5	128809559	128810316	GSE124336_Fernandez_2019_GSM3529864_P0PM_1_S1_P0_eHcn4_1_ATACseq_SRR8368605_peak_100532	145	.	5.52774	16.4346	14.5482	203
chr5	128811480	128811835	GSE124336_Fernandez_2019_GSM3529864_P0PM_1_S1_P0_eHcn4_1_ATACseq_SRR8368605_peak_100533	299	.	8.29161	32.0768	29.9881	253
chr5	128840263	128840502	GSE124336_Fernandez_2019_GSM3529864_P0PM_1_S1_P0_eHcn4_1_ATACseq_SRR8368605_peak_100534	58	.	3.57677	7.51782	5.82803	124
chr5	128917172	128917717	GSE124336_Fernandez_2019_GSM3529864_P0PM_1_S1_P0_eHcn4_1_ATACseq_SRR8368605_peak_100535	570	.	12.3561	59.3799	57.0597	217
chr5	128935121	128935823	GSE124336_Fernandez_2019_GSM3529864_P0PM_1_S1_P0_eHcn4_1_ATACseq_SRR8368605_peak_100536	2266	.	32.0284	229.987	226.678	468
chr5	128952358	128953085	GSE124336_Fernandez_2019_GSM3529864_P0PM_1_S1_P0_eHcn4_1_ATACseq_SRR8368605_peak_100538	570	.	12.3561	59.3799	57.0597	1154
chr5	128953416	128953698	GSE124336_Fernandez_2019_GSM3529864_P0PM_1_S1_P0_eHcn4_1_ATACseq_SRR8368605_peak_100538	570	.	12.3561	59.3799	57.0597	1154
chr5	128957712	128958027	GSE124336_Fernandez_2019_GSM3529864_P0PM_1_S1_P0_eHcn4_1_ATACseq_SRR8368605_peak_100539	280	.	7.96645	30.0921	28.0245	273
chr5	128968479	128968620	GSE124336_Fernandez_2019_GSM3529864_P0PM_1_S1_P0_eHcn4_1_ATACseq_SRR8368605_peak_100540	121	.	5.04	14.0081	12.1646	77
chr5	128971391	128971586	GSE124336_Fernandez_2019_GSM3529864_P0PM_1_S1_P0_eHcn4_1_ATACseq_SRR8368605_peak_100541	232	.	7.15355	25.2865	23.2744	363
chr5	128981535	128981856	GSE124336_Fernandez_2019_GSM3529864_P0PM_1_S1_P0_eHcn4_1_ATACseq_SRR8368605_peak_100542	479	.	11.0555	50.1903	47.939	200
chr5	128987502	128987896	GSE124336_Fernandez_2019_GSM3529864_P0PM_1_S1_P0_eHcn4_1_ATACseq_SRR8368605_peak_100543	153	.	5.69032	17.2689	15.3688	257
chr5	129002543	129003105	GSE124336_Fernandez_2019_GSM3529864_P0PM_1_S1_P0_eHcn4_1_ATACseq_SRR8368605_peak_100544	170	.	6.01548	18.9734	17.0468	370
chr5	129007968	129008899	GSE124336_Fernandez_2019_GSM3529864_P0PM_1_S1_P0_eHcn4_1_ATACseq_SRR8368605_peak_100545	1021	.	18.209	104.782	102.18	1047
chr5	129019435	129021185	GSE124336_Fernandez_2019_GSM3529864_P0PM_1_S1_P0_eHcn4_1_ATACseq_SRR8368605_peak_100546	3061	.	39.9948	310.035	306.105	777
chr5	129046213	129046486	GSE124336_Fernandez_2019_GSM3529864_P0PM_1_S1_P0_eHcn4_1_ATACseq_SRR8368605_peak_100547	153	.	5.69032	17.2689	15.3688	72
chr5	129061535	129062028	GSE124336_Fernandez_2019_GSM3529864_P0PM_1_S1_P0_eHcn4_1_ATACseq_SRR8368605_peak_100548	813	.	15.6077	83.8697	81.389	279
chr5	129063222	129063893	GSE124336_Fernandez_2019_GSM3529864_P0PM_1_S1_P0_eHcn4_1_ATACseq_SRR8368605_peak_100549	479	.	11.0555	50.1903	47.939	235
chr5	129092863	129093011	GSE124336_Fernandez_2019_GSM3529864_P0PM_1_S1_P0_eHcn4_1_ATACseq_SRR8368605_peak_100551	52	.	3.41419	6.88177	5.21244	52
chr5	129096401	129097189	GSE124336_Fernandez_2019_GSM3529864_P0PM_1_S1_P0_eHcn4_1_ATACseq_SRR8368605_peak_100552	1184	.	20.16	121.124	118.432	450
chr5	129113849	129114347	GSE124336_Fernandez_2019_GSM3529864_P0PM_1_S1_P0_eHcn4_1_ATACseq_SRR8368605_peak_100553	77	.	4.06452	9.53581	7.78926	97
chr5	129130975	129131336	GSE124336_Fernandez_2019_GSM3529864_P0PM_1_S1_P0_eHcn4_1_ATACseq_SRR8368605_peak_100554	490	.	11.2181	51.3178	49.0577	131
chr5	129133605	129133852	GSE124336_Fernandez_2019_GSM3529864_P0PM_1_S1_P0_eHcn4_1_ATACseq_SRR8368605_peak_100555	121	.	5.04	14.0081	12.1646	102
chr5	129146964	129147335	GSE124336_Fernandez_2019_GSM3529864_P0PM_1_S1_P0_eHcn4_1_ATACseq_SRR8368605_peak_100556	214	.	6.82839	23.4307	21.442	413
chr5	129165415	129165656	GSE124336_Fernandez_2019_GSM3529864_P0PM_1_S1_P0_eHcn4_1_ATACseq_SRR8368605_peak_100558	29	.	2.76387	4.54313	2.96692	337
chr5	129167706	129167841	GSE124336_Fernandez_2019_GSM3529864_P0PM_1_S1_P0_eHcn4_1_ATACseq_SRR8368605_peak_100559	99	.	4.55226	11.7044	9.90704	80
chr5	129169185	129170035	GSE124336_Fernandez_2019_GSM3529864_P0PM_1_S1_P0_eHcn4_1_ATACseq_SRR8368605_peak_100560	468	.	10.8929	49.0692	46.8268	291
chr5	129177811	129178315	GSE124336_Fernandez_2019_GSM3529864_P0PM_1_S1_P0_eHcn4_1_ATACseq_SRR8368605_peak_100561	1198	.	20.3226	122.509	119.809	435
chr5	129181019	129181626	GSE124336_Fernandez_2019_GSM3529864_P0PM_1_S1_P0_eHcn4_1_ATACseq_SRR8368605_peak_100562	1129	.	19.5097	115.619	112.956	348
chr5	129196348	129197453	GSE124336_Fernandez_2019_GSM3529864_P0PM_1_S1_P0_eHcn4_1_ATACseq_SRR8368605_peak_100563	468	.	10.8929	49.0692	46.8268	236
chr5	129199884	129201034	GSE124336_Fernandez_2019_GSM3529864_P0PM_1_S1_P0_eHcn4_1_ATACseq_SRR8368605_peak_100564	2298	.	32.3535	233.159	229.83	387
chr5	129203461	129204693	GSE124336_Fernandez_2019_GSM3529864_P0PM_1_S1_P0_eHcn4_1_ATACseq_SRR8368605_peak_100565	251	.	7.47871	27.181	25.1463	1024
chr5	129287582	129287751	GSE124336_Fernandez_2019_GSM3529864_P0PM_1_S1_P0_eHcn4_1_ATACseq_SRR8368605_peak_100566	290	.	8.12903	31.0802	29.0019	55
chr5	129310982	129311111	GSE124336_Fernandez_2019_GSM3529864_P0PM_1_S1_P0_eHcn4_1_ATACseq_SRR8368605_peak_100567	52	.	3.41419	6.88177	5.21244	333
chr5	129388434	129388775	GSE124336_Fernandez_2019_GSM3529864_P0PM_1_S1_P0_eHcn4_1_ATACseq_SRR8368605_peak_100568	71	.	3.90194	8.84557	7.1172	119
chr5	129408597	129408771	GSE124336_Fernandez_2019_GSM3529864_P0PM_1_S1_P0_eHcn4_1_ATACseq_SRR8368605_peak_100569	145	.	5.52774	16.4346	14.5482	119
chr5	129409542	129410125	GSE124336_Fernandez_2019_GSM3529864_P0PM_1_S1_P0_eHcn4_1_ATACseq_SRR8368605_peak_100570	738	.	14.6323	76.3149	73.8813	327
chr5	129415001	129415834	GSE124336_Fernandez_2019_GSM3529864_P0PM_1_S1_P0_eHcn4_1_ATACseq_SRR8368605_peak_100571	641	.	13.3316	66.5125	64.1427	612
chr5	129417612	129417754	GSE124336_Fernandez_2019_GSM3529864_P0PM_1_S1_P0_eHcn4_1_ATACseq_SRR8368605_peak_100572	40	.	3.08903	5.66944	4.04416	98
chr5	129454776	129455723	GSE124336_Fernandez_2019_GSM3529864_P0PM_1_S1_P0_eHcn4_1_ATACseq_SRR8368605_peak_100573	1567	.	24.5497	159.665	156.766	648
chr5	129500585	129502036	GSE124336_Fernandez_2019_GSM3529864_P0PM_1_S1_P0_eHcn4_1_ATACseq_SRR8368605_peak_100574	641	.	13.3316	66.5125	64.1427	719
chr5	129523180	129523871	GSE124336_Fernandez_2019_GSM3529864_P0PM_1_S1_P0_eHcn4_1_ATACseq_SRR8368605_peak_100576	309	.	8.45419	33.0818	30.9827	145
chr5	129534389	129534943	GSE124336_Fernandez_2019_GSM3529864_P0PM_1_S1_P0_eHcn4_1_ATACseq_SRR8368605_peak_100577	457	.	10.7303	47.9544	45.721	636
chr5	129537709	129538282	GSE124336_Fernandez_2019_GSM3529864_P0PM_1_S1_P0_eHcn4_1_ATACseq_SRR8368605_peak_100578	91	.	4.38968	10.9658	9.1848	530
chr5	129580140	129580320	GSE124336_Fernandez_2019_GSM3529864_P0PM_1_S1_P0_eHcn4_1_ATACseq_SRR8368605_peak_100579	270	.	7.80387	29.1128	27.056	80
chr5	129583461	129585469	GSE124336_Fernandez_2019_GSM3529864_P0PM_1_S1_P0_eHcn4_1_ATACseq_SRR8368605_peak_100580	2878	.	38.2064	291.663	287.895	683
chr5	129585825	129586605	GSE124336_Fernandez_2019_GSM3529864_P0PM_1_S1_P0_eHcn4_1_ATACseq_SRR8368605_peak_100581	839	.	15.9329	86.4245	83.9283	360
chr5	129594239	129594595	GSE124336_Fernandez_2019_GSM3529864_P0PM_1_S1_P0_eHcn4_1_ATACseq_SRR8368605_peak_100582	479	.	11.0555	50.1903	47.939	101
chr5	129611032	129611528	GSE124336_Fernandez_2019_GSM3529864_P0PM_1_S1_P0_eHcn4_1_ATACseq_SRR8368605_peak_100583	1835	.	27.4761	186.547	183.501	378
chr5	129669353	129670422	GSE124336_Fernandez_2019_GSM3529864_P0PM_1_S1_P0_eHcn4_1_ATACseq_SRR8368605_peak_100584	1295	.	21.4606	132.301	129.548	747
chr5	129687530	129687909	GSE124336_Fernandez_2019_GSM3529864_P0PM_1_S1_P0_eHcn4_1_ATACseq_SRR8368605_peak_100585	360	.	9.2671	38.2276	36.0784	264
chr5	129690662	129690818	GSE124336_Fernandez_2019_GSM3529864_P0PM_1_S1_P0_eHcn4_1_ATACseq_SRR8368605_peak_100586	121	.	5.04	14.0081	12.1646	133
chr5	129715263	129715942	GSE124336_Fernandez_2019_GSM3529864_P0PM_1_S1_P0_eHcn4_1_ATACseq_SRR8368605_peak_100587	2251	.	31.8658	228.404	225.106	232
chr5	129724528	129726776	GSE124336_Fernandez_2019_GSM3529864_P0PM_1_S1_P0_eHcn4_1_ATACseq_SRR8368605_peak_100588	2204	.	31.3781	223.669	220.402	580
chr5	129726930	129727075	GSE124336_Fernandez_2019_GSM3529864_P0PM_1_S1_P0_eHcn4_1_ATACseq_SRR8368605_peak_100588	2204	.	31.3781	223.669	220.402	580
chr5	129728892	129731635	GSE124336_Fernandez_2019_GSM3529864_P0PM_1_S1_P0_eHcn4_1_ATACseq_SRR8368605_peak_100590	1641	.	25.3626	167.043	164.105	2721
chr5	129743692	129744206	GSE124336_Fernandez_2019_GSM3529864_P0PM_1_S1_P0_eHcn4_1_ATACseq_SRR8368605_peak_100593	64	.	3.73935	8.17267	6.46315	291
chr5	129770518	129771166	GSE124336_Fernandez_2019_GSM3529864_P0PM_1_S1_P0_eHcn4_1_ATACseq_SRR8368605_peak_100594	223	.	6.99097	24.3536	22.3531	143
chr5	129778948	129779779	GSE124336_Fernandez_2019_GSM3529864_P0PM_1_S1_P0_eHcn4_1_ATACseq_SRR8368605_peak_100595	1685	.	25.8503	171.504	168.541	384
chr5	129782340	129783024	GSE124336_Fernandez_2019_GSM3529864_P0PM_1_S1_P0_eHcn4_1_ATACseq_SRR8368605_peak_100596	813	.	15.6077	83.8697	81.389	145
chr5	129786422	129787815	GSE124336_Fernandez_2019_GSM3529864_P0PM_1_S1_P0_eHcn4_1_ATACseq_SRR8368605_peak_100597	3380	.	43.0839	342.265	338.021	918
chr5	129846590	129847788	GSE124336_Fernandez_2019_GSM3529864_P0PM_1_S1_P0_eHcn4_1_ATACseq_SRR8368605_peak_100598	2141	.	30.7277	217.388	214.16	349
chr5	129855256	129855470	GSE124336_Fernandez_2019_GSM3529864_P0PM_1_S1_P0_eHcn4_1_ATACseq_SRR8368605_peak_100599	196	.	6.50323	21.6155	19.651	73
chr5	129864589	129864732	GSE124336_Fernandez_2019_GSM3529864_P0PM_1_S1_P0_eHcn4_1_ATACseq_SRR8368605_peak_100600	91	.	4.38968	10.9658	9.1848	312
chr5	129877774	129879444	GSE124336_Fernandez_2019_GSM3529864_P0PM_1_S1_P0_eHcn4_1_ATACseq_SRR8368605_peak_100601	2601	.	35.4426	263.714	260.169	1389
chr5	129886316	129887967	GSE124336_Fernandez_2019_GSM3529864_P0PM_1_S1_P0_eHcn4_1_ATACseq_SRR8368605_peak_100602	2978	.	39.1819	301.657	297.802	1116
chr5	129895369	129896075	GSE124336_Fernandez_2019_GSM3529864_P0PM_1_S1_P0_eHcn4_1_ATACseq_SRR8368605_peak_100603	2731	.	36.7432	276.798	273.152	313
chr5	129908263	129909110	GSE124336_Fernandez_2019_GSM3529864_P0PM_1_S1_P0_eHcn4_1_ATACseq_SRR8368605_peak_100604	2994	.	39.3445	303.329	299.459	481
chr5	129941205	129942999	GSE124336_Fernandez_2019_GSM3529864_P0PM_1_S1_P0_eHcn4_1_ATACseq_SRR8368605_peak_100605	3533	.	44.5471	357.74	353.346	589
chr5	129999214	129999537	GSE124336_Fernandez_2019_GSM3529864_P0PM_1_S1_P0_eHcn4_1_ATACseq_SRR8368605_peak_100607	605	.	12.8439	62.9217	60.5763	229
chr5	130002204	130003407	GSE124336_Fernandez_2019_GSM3529864_P0PM_1_S1_P0_eHcn4_1_ATACseq_SRR8368605_peak_100608	2698	.	36.4181	273.515	269.895	676
chr5	130023487	130024608	GSE124336_Fernandez_2019_GSM3529864_P0PM_1_S1_P0_eHcn4_1_ATACseq_SRR8368605_peak_100609	1655	.	25.5252	168.528	165.581	410
chr5	130029059	130029837	GSE124336_Fernandez_2019_GSM3529864_P0PM_1_S1_P0_eHcn4_1_ATACseq_SRR8368605_peak_100610	903	.	16.7458	92.8876	90.3532	373
chr5	130037953	130038346	GSE124336_Fernandez_2019_GSM3529864_P0PM_1_S1_P0_eHcn4_1_ATACseq_SRR8368605_peak_100611	392	.	9.75484	41.4064	39.2284	228
chr5	130044148	130044403	GSE124336_Fernandez_2019_GSM3529864_P0PM_1_S1_P0_eHcn4_1_ATACseq_SRR8368605_peak_100612	242	.	7.31613	26.229	24.2054	262
chr5	130046469	130047075	GSE124336_Fernandez_2019_GSM3529864_P0PM_1_S1_P0_eHcn4_1_ATACseq_SRR8368605_peak_100613	457	.	10.7303	47.9544	45.721	356
chr5	130052619	130052746	GSE124336_Fernandez_2019_GSM3529864_P0PM_1_S1_P0_eHcn4_1_ATACseq_SRR8368605_peak_100616	77	.	4.06452	9.53581	7.78926	70
chr5	130059762	130059942	GSE124336_Fernandez_2019_GSM3529864_P0PM_1_S1_P0_eHcn4_1_ATACseq_SRR8368605_peak_100617	113	.	4.87742	13.226	11.3974	643
chr5	130060171	130060330	GSE124336_Fernandez_2019_GSM3529864_P0PM_1_S1_P0_eHcn4_1_ATACseq_SRR8368605_peak_100617	113	.	4.87742	13.226	11.3974	643
chr5	130076500	130076676	GSE124336_Fernandez_2019_GSM3529864_P0PM_1_S1_P0_eHcn4_1_ATACseq_SRR8368605_peak_100618	91	.	4.38968	10.9658	9.1848	160
chr5	130078856	130079869	GSE124336_Fernandez_2019_GSM3529864_P0PM_1_S1_P0_eHcn4_1_ATACseq_SRR8368605_peak_100619	1641	.	25.3626	167.043	164.105	557
chr5	130097962	130098094	GSE124336_Fernandez_2019_GSM3529864_P0PM_1_S1_P0_eHcn4_1_ATACseq_SRR8368605_peak_100620	77	.	4.06452	9.53581	7.78926	74
chr5	130139374	130139682	GSE124336_Fernandez_2019_GSM3529864_P0PM_1_S1_P0_eHcn4_1_ATACseq_SRR8368605_peak_100621	242	.	7.31613	26.229	24.2054	194
chr5	130143868	130145506	GSE124336_Fernandez_2019_GSM3529864_P0PM_1_S1_P0_eHcn4_1_ATACseq_SRR8368605_peak_100623	3774	.	46.8232	382.067	377.458	961
chr5	130149574	130150157	GSE124336_Fernandez_2019_GSM3529864_P0PM_1_S1_P0_eHcn4_1_ATACseq_SRR8368605_peak_100624	251	.	7.47871	27.181	25.1463	400
chr5	130163640	130164109	GSE124336_Fernandez_2019_GSM3529864_P0PM_1_S1_P0_eHcn4_1_ATACseq_SRR8368605_peak_100625	251	.	7.47871	27.181	25.1463	253
chr5	130169056	130169579	GSE124336_Fernandez_2019_GSM3529864_P0PM_1_S1_P0_eHcn4_1_ATACseq_SRR8368605_peak_100626	535	.	11.8684	55.8892	53.5945	411
chr5	130170890	130172649	GSE124336_Fernandez_2019_GSM3529864_P0PM_1_S1_P0_eHcn4_1_ATACseq_SRR8368605_peak_100627	2796	.	37.3935	283.386	279.687	929
chr5	130180509	130180859	GSE124336_Fernandez_2019_GSM3529864_P0PM_1_S1_P0_eHcn4_1_ATACseq_SRR8368605_peak_100628	162	.	5.8529	18.1152	16.2017	378
chr5	130181859	130182023	GSE124336_Fernandez_2019_GSM3529864_P0PM_1_S1_P0_eHcn4_1_ATACseq_SRR8368605_peak_100629	58	.	3.57677	7.51782	5.82803	54
chr5	130184159	130184615	GSE124336_Fernandez_2019_GSM3529864_P0PM_1_S1_P0_eHcn4_1_ATACseq_SRR8368605_peak_100630	84	.	4.2271	10.2428	8.4787	514
chr5	130196196	130196519	GSE124336_Fernandez_2019_GSM3529864_P0PM_1_S1_P0_eHcn4_1_ATACseq_SRR8368605_peak_100632	196	.	6.50323	21.6155	19.651	359
chr5	130217506	130217676	GSE124336_Fernandez_2019_GSM3529864_P0PM_1_S1_P0_eHcn4_1_ATACseq_SRR8368605_peak_100633	99	.	4.55226	11.7044	9.90704	104
chr5	130221760	130222963	GSE124336_Fernandez_2019_GSM3529864_P0PM_1_S1_P0_eHcn4_1_ATACseq_SRR8368605_peak_100634	1366	.	22.2735	139.394	136.603	681
chr5	130254397	130256286	GSE124336_Fernandez_2019_GSM3529864_P0PM_1_S1_P0_eHcn4_1_ATACseq_SRR8368605_peak_100635	2298	.	32.3535	233.159	229.83	1194
chr5	130256441	130257478	GSE124336_Fernandez_2019_GSM3529864_P0PM_1_S1_P0_eHcn4_1_ATACseq_SRR8368605_peak_100636	3011	.	39.5071	305.003	301.118	498
chr5	130377785	130377942	GSE124336_Fernandez_2019_GSM3529864_P0PM_1_S1_P0_eHcn4_1_ATACseq_SRR8368605_peak_100638	113	.	4.87742	13.226	11.3974	167
chr5	130577699	130577886	GSE124336_Fernandez_2019_GSM3529864_P0PM_1_S1_P0_eHcn4_1_ATACseq_SRR8368605_peak_100639	58	.	3.57677	7.51782	5.82803	88
chr5	130614368	130614504	GSE124336_Fernandez_2019_GSM3529864_P0PM_1_S1_P0_eHcn4_1_ATACseq_SRR8368605_peak_100640	84	.	4.2271	10.2428	8.4787	45
chr5	130623269	130623624	GSE124336_Fernandez_2019_GSM3529864_P0PM_1_S1_P0_eHcn4_1_ATACseq_SRR8368605_peak_100641	413	.	10.08	43.5617	41.3648	173
chr5	130853391	130853630	GSE124336_Fernandez_2019_GSM3529864_P0PM_1_S1_P0_eHcn4_1_ATACseq_SRR8368605_peak_100642	424	.	10.2426	44.6497	42.4436	169
chr5	130862415	130862541	GSE124336_Fernandez_2019_GSM3529864_P0PM_1_S1_P0_eHcn4_1_ATACseq_SRR8368605_peak_100643	91	.	4.38968	10.9658	9.1848	97
chr5	130927580	130928088	GSE124336_Fernandez_2019_GSM3529864_P0PM_1_S1_P0_eHcn4_1_ATACseq_SRR8368605_peak_100644	260	.	7.64129	28.1424	26.0965	341
chr5	130938912	130939287	GSE124336_Fernandez_2019_GSM3529864_P0PM_1_S1_P0_eHcn4_1_ATACseq_SRR8368605_peak_100645	350	.	9.10452	37.1828	35.0435	118
chr5	130950549	130950765	GSE124336_Fernandez_2019_GSM3529864_P0PM_1_S1_P0_eHcn4_1_ATACseq_SRR8368605_peak_100646	84	.	4.2271	10.2428	8.4787	128
chr5	131007053	131008047	GSE124336_Fernandez_2019_GSM3529864_P0PM_1_S1_P0_eHcn4_1_ATACseq_SRR8368605_peak_100647	1351	.	22.111	137.969	135.185	590
chr5	131120431	131120892	GSE124336_Fernandez_2019_GSM3529864_P0PM_1_S1_P0_eHcn4_1_ATACseq_SRR8368605_peak_100648	64	.	3.73935	8.17267	6.46315	641
chr5	131181244	131181570	GSE124336_Fernandez_2019_GSM3529864_P0PM_1_S1_P0_eHcn4_1_ATACseq_SRR8368605_peak_100649	309	.	8.45419	33.0818	30.9827	225
chr5	131222882	131223375	GSE124336_Fernandez_2019_GSM3529864_P0PM_1_S1_P0_eHcn4_1_ATACseq_SRR8368605_peak_100650	629	.	13.169	65.3102	62.9485	273
chr5	131229164	131230255	GSE124336_Fernandez_2019_GSM3529864_P0PM_1_S1_P0_eHcn4_1_ATACseq_SRR8368605_peak_100651	751	.	14.7948	77.5624	75.1208	1043
chr5	131230836	131231504	GSE124336_Fernandez_2019_GSM3529864_P0PM_1_S1_P0_eHcn4_1_ATACseq_SRR8368605_peak_100652	1170	.	19.9974	119.742	117.058	421
chr5	131233857	131234191	GSE124336_Fernandez_2019_GSM3529864_P0PM_1_S1_P0_eHcn4_1_ATACseq_SRR8368605_peak_100653	170	.	6.01548	18.9734	17.0468	226
chr5	131241660	131242157	GSE124336_Fernandez_2019_GSM3529864_P0PM_1_S1_P0_eHcn4_1_ATACseq_SRR8368605_peak_100654	776	.	15.12	80.0714	77.6142	273
chr5	131250532	131251414	GSE124336_Fernandez_2019_GSM3529864_P0PM_1_S1_P0_eHcn4_1_ATACseq_SRR8368605_peak_100656	929	.	17.071	95.5025	92.953	420
chr5	131255201	131255344	GSE124336_Fernandez_2019_GSM3529864_P0PM_1_S1_P0_eHcn4_1_ATACseq_SRR8368605_peak_100657	77	.	4.06452	9.53581	7.78926	94
chr5	131257451	131257794	GSE124336_Fernandez_2019_GSM3529864_P0PM_1_S1_P0_eHcn4_1_ATACseq_SRR8368605_peak_100658	524	.	11.7058	54.7373	52.4512	124
chr5	131261069	131261217	GSE124336_Fernandez_2019_GSM3529864_P0PM_1_S1_P0_eHcn4_1_ATACseq_SRR8368605_peak_100659	251	.	7.47871	27.181	25.1463	120
chr5	131264389	131264525	GSE124336_Fernandez_2019_GSM3529864_P0PM_1_S1_P0_eHcn4_1_ATACseq_SRR8368605_peak_100660	71	.	3.90194	8.84557	7.1172	99
chr5	131294179	131294337	GSE124336_Fernandez_2019_GSM3529864_P0PM_1_S1_P0_eHcn4_1_ATACseq_SRR8368605_peak_100661	106	.	4.71484	12.4579	10.6448	133
chr5	131306287	131308199	GSE124336_Fernandez_2019_GSM3529864_P0PM_1_S1_P0_eHcn4_1_ATACseq_SRR8368605_peak_100662	1509	.	23.8994	153.813	150.945	1717
chr5	131358991	131359150	GSE124336_Fernandez_2019_GSM3529864_P0PM_1_S1_P0_eHcn4_1_ATACseq_SRR8368605_peak_100663	24	.	2.60129	4.01495	2.46568	62
chr5	131428143	131428307	GSE124336_Fernandez_2019_GSM3529864_P0PM_1_S1_P0_eHcn4_1_ATACseq_SRR8368605_peak_100664	223	.	6.99097	24.3536	22.3531	399
chr5	131430292	131430587	GSE124336_Fernandez_2019_GSM3529864_P0PM_1_S1_P0_eHcn4_1_ATACseq_SRR8368605_peak_100665	214	.	6.82839	23.4307	21.442	182
chr5	131515611	131516267	GSE124336_Fernandez_2019_GSM3529864_P0PM_1_S1_P0_eHcn4_1_ATACseq_SRR8368605_peak_100667	309	.	8.45419	33.0818	30.9827	221
chr5	131517251	131518581	GSE124336_Fernandez_2019_GSM3529864_P0PM_1_S1_P0_eHcn4_1_ATACseq_SRR8368605_peak_100668	3499	.	44.2219	354.29	349.929	665
chr5	131519748	131520018	GSE124336_Fernandez_2019_GSM3529864_P0PM_1_S1_P0_eHcn4_1_ATACseq_SRR8368605_peak_100669	145	.	5.52774	16.4346	14.5482	134
chr5	131533824	131534072	GSE124336_Fernandez_2019_GSM3529864_P0PM_1_S1_P0_eHcn4_1_ATACseq_SRR8368605_peak_100671	242	.	7.31613	26.229	24.2054	229
chr5	131535826	131536127	GSE124336_Fernandez_2019_GSM3529864_P0PM_1_S1_P0_eHcn4_1_ATACseq_SRR8368605_peak_100672	2895	.	38.369	293.325	289.541	2743
chr5	131536690	131539219	GSE124336_Fernandez_2019_GSM3529864_P0PM_1_S1_P0_eHcn4_1_ATACseq_SRR8368605_peak_100672	2895	.	38.369	293.325	289.541	2743
chr5	131557719	131559085	GSE124336_Fernandez_2019_GSM3529864_P0PM_1_S1_P0_eHcn4_1_ATACseq_SRR8368605_peak_100674	2473	.	34.1419	250.757	247.308	1089
chr5	131560749	131560871	GSE124336_Fernandez_2019_GSM3529864_P0PM_1_S1_P0_eHcn4_1_ATACseq_SRR8368605_peak_100675	29	.	2.76387	4.54313	2.96692	154
chr5	131584262	131584578	GSE124336_Fernandez_2019_GSM3529864_P0PM_1_S1_P0_eHcn4_1_ATACseq_SRR8368605_peak_100676	129	.	5.20258	14.8039	12.9457	96
chr5	131585689	131586015	GSE124336_Fernandez_2019_GSM3529864_P0PM_1_S1_P0_eHcn4_1_ATACseq_SRR8368605_peak_100677	145	.	5.52774	16.4346	14.5482	305
chr5	131599883	131600969	GSE124336_Fernandez_2019_GSM3529864_P0PM_1_S1_P0_eHcn4_1_ATACseq_SRR8368605_peak_100679	2715	.	36.5806	275.155	271.523	624
chr5	131602384	131602577	GSE124336_Fernandez_2019_GSM3529864_P0PM_1_S1_P0_eHcn4_1_ATACseq_SRR8368605_peak_100680	77	.	4.06452	9.53581	7.78926	66
chr5	131616340	131616843	GSE124336_Fernandez_2019_GSM3529864_P0PM_1_S1_P0_eHcn4_1_ATACseq_SRR8368605_peak_100681	309	.	8.45419	33.0818	30.9827	446
chr5	131630604	131630901	GSE124336_Fernandez_2019_GSM3529864_P0PM_1_S1_P0_eHcn4_1_ATACseq_SRR8368605_peak_100682	99	.	4.55226	11.7044	9.90704	206
chr5	131631515	131632444	GSE124336_Fernandez_2019_GSM3529864_P0PM_1_S1_P0_eHcn4_1_ATACseq_SRR8368605_peak_100683	260	.	7.64129	28.1424	26.0965	553
chr5	131636986	131637153	GSE124336_Fernandez_2019_GSM3529864_P0PM_1_S1_P0_eHcn4_1_ATACseq_SRR8368605_peak_100684	46	.	3.25161	6.26535	4.61752	33
chr5	131642614	131643897	GSE124336_Fernandez_2019_GSM3529864_P0PM_1_S1_P0_eHcn4_1_ATACseq_SRR8368605_peak_100685	982	.	17.7213	100.781	98.2014	416
chr5	131647496	131648055	GSE124336_Fernandez_2019_GSM3529864_P0PM_1_S1_P0_eHcn4_1_ATACseq_SRR8368605_peak_100686	479	.	11.0555	50.1903	47.939	465
chr5	131649833	131650108	GSE124336_Fernandez_2019_GSM3529864_P0PM_1_S1_P0_eHcn4_1_ATACseq_SRR8368605_peak_100687	1309	.	21.6232	133.713	130.952	643
chr5	131650240	131650852	GSE124336_Fernandez_2019_GSM3529864_P0PM_1_S1_P0_eHcn4_1_ATACseq_SRR8368605_peak_100687	1309	.	21.6232	133.713	130.952	643
chr5	131666048	131666504	GSE124336_Fernandez_2019_GSM3529864_P0PM_1_S1_P0_eHcn4_1_ATACseq_SRR8368605_peak_100688	319	.	8.61677	34.0951	31.9858	254
chr5	131686794	131688033	GSE124336_Fernandez_2019_GSM3529864_P0PM_1_S1_P0_eHcn4_1_ATACseq_SRR8368605_peak_100689	1115	.	19.3471	114.251	111.596	398
chr5	131690849	131691130	GSE124336_Fernandez_2019_GSM3529864_P0PM_1_S1_P0_eHcn4_1_ATACseq_SRR8368605_peak_100690	903	.	16.7458	92.8876	90.3532	345
chr5	131699279	131699917	GSE124336_Fernandez_2019_GSM3529864_P0PM_1_S1_P0_eHcn4_1_ATACseq_SRR8368605_peak_100691	381	.	9.59226	40.3395	38.171	416
chr5	131727891	131728408	GSE124336_Fernandez_2019_GSM3529864_P0PM_1_S1_P0_eHcn4_1_ATACseq_SRR8368605_peak_100692	852	.	16.0955	87.7085	85.2045	212
chr5	131733402	131733539	GSE124336_Fernandez_2019_GSM3529864_P0PM_1_S1_P0_eHcn4_1_ATACseq_SRR8368605_peak_100693	40	.	3.08903	5.66944	4.04416	63
chr5	131769328	131769797	GSE124336_Fernandez_2019_GSM3529864_P0PM_1_S1_P0_eHcn4_1_ATACseq_SRR8368605_peak_100694	71	.	3.90194	8.84557	7.1172	351
chr5	131782470	131783171	GSE124336_Fernandez_2019_GSM3529864_P0PM_1_S1_P0_eHcn4_1_ATACseq_SRR8368605_peak_100695	468	.	10.8929	49.0692	46.8268	347
chr5	131794464	131794898	GSE124336_Fernandez_2019_GSM3529864_P0PM_1_S1_P0_eHcn4_1_ATACseq_SRR8368605_peak_100696	113	.	4.87742	13.226	11.3974	303
chr5	131801754	131802018	GSE124336_Fernandez_2019_GSM3529864_P0PM_1_S1_P0_eHcn4_1_ATACseq_SRR8368605_peak_100697	58	.	3.57677	7.51782	5.82803	67
chr5	131803421	131803973	GSE124336_Fernandez_2019_GSM3529864_P0PM_1_S1_P0_eHcn4_1_ATACseq_SRR8368605_peak_100698	446	.	10.5677	46.8462	44.6219	637
chr5	131814305	131815129	GSE124336_Fernandez_2019_GSM3529864_P0PM_1_S1_P0_eHcn4_1_ATACseq_SRR8368605_peak_100700	392	.	9.75484	41.4064	39.2284	566
chr5	131819168	131819999	GSE124336_Fernandez_2019_GSM3529864_P0PM_1_S1_P0_eHcn4_1_ATACseq_SRR8368605_peak_100701	677	.	13.8194	70.1507	67.7567	308
chr5	131829199	131829539	GSE124336_Fernandez_2019_GSM3529864_P0PM_1_S1_P0_eHcn4_1_ATACseq_SRR8368605_peak_100702	280	.	7.96645	30.0921	28.0245	303
chr5	131844336	131844500	GSE124336_Fernandez_2019_GSM3529864_P0PM_1_S1_P0_eHcn4_1_ATACseq_SRR8368605_peak_100703	29	.	2.76387	4.54313	2.96692	34
chr5	131855433	131855694	GSE124336_Fernandez_2019_GSM3529864_P0PM_1_S1_P0_eHcn4_1_ATACseq_SRR8368605_peak_100704	91	.	4.38968	10.9658	9.1848	91
chr5	131886630	131886968	GSE124336_Fernandez_2019_GSM3529864_P0PM_1_S1_P0_eHcn4_1_ATACseq_SRR8368605_peak_100706	490	.	11.2181	51.3178	49.0577	199
chr5	131920426	131920730	GSE124336_Fernandez_2019_GSM3529864_P0PM_1_S1_P0_eHcn4_1_ATACseq_SRR8368605_peak_100707	260	.	7.64129	28.1424	26.0965	169
chr5	131928337	131929011	GSE124336_Fernandez_2019_GSM3529864_P0PM_1_S1_P0_eHcn4_1_ATACseq_SRR8368605_peak_100709	162	.	5.8529	18.1152	16.2017	553
chr5	132011868	132012093	GSE124336_Fernandez_2019_GSM3529864_P0PM_1_S1_P0_eHcn4_1_ATACseq_SRR8368605_peak_100710	58	.	3.57677	7.51782	5.82803	46
chr5	132029006	132029332	GSE124336_Fernandez_2019_GSM3529864_P0PM_1_S1_P0_eHcn4_1_ATACseq_SRR8368605_peak_100712	280	.	7.96645	30.0921	28.0245	246
chr5	132035795	132035996	GSE124336_Fernandez_2019_GSM3529864_P0PM_1_S1_P0_eHcn4_1_ATACseq_SRR8368605_peak_100713	137	.	5.36516	15.6128	13.7404	192
chr5	132074156	132074372	GSE124336_Fernandez_2019_GSM3529864_P0PM_1_S1_P0_eHcn4_1_ATACseq_SRR8368605_peak_100714	137	.	5.36516	15.6128	13.7404	208
chr5	132074765	132075329	GSE124336_Fernandez_2019_GSM3529864_P0PM_1_S1_P0_eHcn4_1_ATACseq_SRR8368605_peak_100715	309	.	8.45419	33.0818	30.9827	151
chr5	132098201	132099313	GSE124336_Fernandez_2019_GSM3529864_P0PM_1_S1_P0_eHcn4_1_ATACseq_SRR8368605_peak_100716	929	.	17.071	95.5025	92.953	466
chr5	132105235	132105455	GSE124336_Fernandez_2019_GSM3529864_P0PM_1_S1_P0_eHcn4_1_ATACseq_SRR8368605_peak_100717	205	.	6.66581	22.5179	20.5412	216
chr5	132113601	132113808	GSE124336_Fernandez_2019_GSM3529864_P0PM_1_S1_P0_eHcn4_1_ATACseq_SRR8368605_peak_100718	340	.	8.94193	36.1457	34.0163	149
chr5	132131930	132132246	GSE124336_Fernandez_2019_GSM3529864_P0PM_1_S1_P0_eHcn4_1_ATACseq_SRR8368605_peak_100719	137	.	5.36516	15.6128	13.7404	296
chr5	132162257	132162404	GSE124336_Fernandez_2019_GSM3529864_P0PM_1_S1_P0_eHcn4_1_ATACseq_SRR8368605_peak_100720	52	.	3.41419	6.88177	5.21244	59
chr5	132168789	132169350	GSE124336_Fernandez_2019_GSM3529864_P0PM_1_S1_P0_eHcn4_1_ATACseq_SRR8368605_peak_100721	1253	.	20.9729	128.084	125.354	1333
chr5	132169702	132170825	GSE124336_Fernandez_2019_GSM3529864_P0PM_1_S1_P0_eHcn4_1_ATACseq_SRR8368605_peak_100721	1253	.	20.9729	128.084	125.354	1333
chr5	132190277	132190482	GSE124336_Fernandez_2019_GSM3529864_P0PM_1_S1_P0_eHcn4_1_ATACseq_SRR8368605_peak_100723	329	.	8.77935	35.1165	32.997	72
chr5	132194610	132195567	GSE124336_Fernandez_2019_GSM3529864_P0PM_1_S1_P0_eHcn4_1_ATACseq_SRR8368605_peak_100724	2126	.	30.5652	215.823	212.605	626
chr5	132229467	132230374	GSE124336_Fernandez_2019_GSM3529864_P0PM_1_S1_P0_eHcn4_1_ATACseq_SRR8368605_peak_100725	424	.	10.2426	44.6497	42.4436	477
chr5	132231561	132231970	GSE124336_Fernandez_2019_GSM3529864_P0PM_1_S1_P0_eHcn4_1_ATACseq_SRR8368605_peak_100726	982	.	17.7213	100.781	98.2014	356
chr5	132272149	132272582	GSE124336_Fernandez_2019_GSM3529864_P0PM_1_S1_P0_eHcn4_1_ATACseq_SRR8368605_peak_100727	371	.	9.42968	39.2798	37.1209	237
chr5	132279447	132279634	GSE124336_Fernandez_2019_GSM3529864_P0PM_1_S1_P0_eHcn4_1_ATACseq_SRR8368605_peak_100728	187	.	6.34064	20.7238	18.7717	86
chr5	132319178	132319451	GSE124336_Fernandez_2019_GSM3529864_P0PM_1_S1_P0_eHcn4_1_ATACseq_SRR8368605_peak_100729	99	.	4.55226	11.7044	9.90704	118
chr5	132320873	132321302	GSE124336_Fernandez_2019_GSM3529864_P0PM_1_S1_P0_eHcn4_1_ATACseq_SRR8368605_peak_100730	371	.	9.42968	39.2798	37.1209	420
chr5	132329201	132329438	GSE124336_Fernandez_2019_GSM3529864_P0PM_1_S1_P0_eHcn4_1_ATACseq_SRR8368605_peak_100731	84	.	4.2271	10.2428	8.4787	168
chr5	132350412	132350673	GSE124336_Fernandez_2019_GSM3529864_P0PM_1_S1_P0_eHcn4_1_ATACseq_SRR8368605_peak_100733	40	.	3.08903	5.66944	4.04416	321
chr5	132357929	132358285	GSE124336_Fernandez_2019_GSM3529864_P0PM_1_S1_P0_eHcn4_1_ATACseq_SRR8368605_peak_100735	319	.	8.61677	34.0951	31.9858	208
chr5	132360689	132360890	GSE124336_Fernandez_2019_GSM3529864_P0PM_1_S1_P0_eHcn4_1_ATACseq_SRR8368605_peak_100736	106	.	4.71484	12.4579	10.6448	307
chr5	132361240	132361652	GSE124336_Fernandez_2019_GSM3529864_P0PM_1_S1_P0_eHcn4_1_ATACseq_SRR8368605_peak_100736	106	.	4.71484	12.4579	10.6448	307
chr5	132365353	132366178	GSE124336_Fernandez_2019_GSM3529864_P0PM_1_S1_P0_eHcn4_1_ATACseq_SRR8368605_peak_100737	350	.	9.10452	37.1828	35.0435	529
chr5	132368692	132369140	GSE124336_Fernandez_2019_GSM3529864_P0PM_1_S1_P0_eHcn4_1_ATACseq_SRR8368605_peak_100738	381	.	9.59226	40.3395	38.171	278
chr5	132373482	132373846	GSE124336_Fernandez_2019_GSM3529864_P0PM_1_S1_P0_eHcn4_1_ATACseq_SRR8368605_peak_100739	205	.	6.66581	22.5179	20.5412	237
chr5	132388839	132389093	GSE124336_Fernandez_2019_GSM3529864_P0PM_1_S1_P0_eHcn4_1_ATACseq_SRR8368605_peak_100740	153	.	5.69032	17.2689	15.3688	163
chr5	132392218	132392371	GSE124336_Fernandez_2019_GSM3529864_P0PM_1_S1_P0_eHcn4_1_ATACseq_SRR8368605_peak_100741	71	.	3.90194	8.84557	7.1172	467
chr5	132394825	132395506	GSE124336_Fernandez_2019_GSM3529864_P0PM_1_S1_P0_eHcn4_1_ATACseq_SRR8368605_peak_100742	329	.	8.77935	35.1165	32.997	696
chr5	132397642	132398195	GSE124336_Fernandez_2019_GSM3529864_P0PM_1_S1_P0_eHcn4_1_ATACseq_SRR8368605_peak_100743	196	.	6.50323	21.6155	19.651	329
chr5	132399555	132399900	GSE124336_Fernandez_2019_GSM3529864_P0PM_1_S1_P0_eHcn4_1_ATACseq_SRR8368605_peak_100744	71	.	3.90194	8.84557	7.1172	633
chr5	132400546	132401011	GSE124336_Fernandez_2019_GSM3529864_P0PM_1_S1_P0_eHcn4_1_ATACseq_SRR8368605_peak_100745	270	.	7.80387	29.1128	27.056	221
chr5	132414047	132414495	GSE124336_Fernandez_2019_GSM3529864_P0PM_1_S1_P0_eHcn4_1_ATACseq_SRR8368605_peak_100747	242	.	7.31613	26.229	24.2054	150
chr5	132437034	132437187	GSE124336_Fernandez_2019_GSM3529864_P0PM_1_S1_P0_eHcn4_1_ATACseq_SRR8368605_peak_100748	64	.	3.73935	8.17267	6.46315	163
chr5	132437647	132438781	GSE124336_Fernandez_2019_GSM3529864_P0PM_1_S1_P0_eHcn4_1_ATACseq_SRR8368605_peak_100749	641	.	13.3316	66.5125	64.1427	537
chr5	132466560	132466963	GSE124336_Fernandez_2019_GSM3529864_P0PM_1_S1_P0_eHcn4_1_ATACseq_SRR8368605_peak_100750	162	.	5.8529	18.1152	16.2017	175
chr5	132472165	132473555	GSE124336_Fernandez_2019_GSM3529864_P0PM_1_S1_P0_eHcn4_1_ATACseq_SRR8368605_peak_100752	2157	.	30.8903	218.955	215.717	815
chr5	132479047	132479525	GSE124336_Fernandez_2019_GSM3529864_P0PM_1_S1_P0_eHcn4_1_ATACseq_SRR8368605_peak_100753	260	.	7.64129	28.1424	26.0965	418
chr5	132490156	132490446	GSE124336_Fernandez_2019_GSM3529864_P0PM_1_S1_P0_eHcn4_1_ATACseq_SRR8368605_peak_100754	24	.	2.60129	4.01495	2.46568	38
chr5	132491866	132492518	GSE124336_Fernandez_2019_GSM3529864_P0PM_1_S1_P0_eHcn4_1_ATACseq_SRR8368605_peak_100755	593	.	12.6813	61.7355	59.3985	594
chr5	132514305	132514486	GSE124336_Fernandez_2019_GSM3529864_P0PM_1_S1_P0_eHcn4_1_ATACseq_SRR8368605_peak_100756	40	.	3.08903	5.66944	4.04416	86
chr5	132520288	132520446	GSE124336_Fernandez_2019_GSM3529864_P0PM_1_S1_P0_eHcn4_1_ATACseq_SRR8368605_peak_100757	121	.	5.04	14.0081	12.1646	126
chr5	132522778	132523120	GSE124336_Fernandez_2019_GSM3529864_P0PM_1_S1_P0_eHcn4_1_ATACseq_SRR8368605_peak_100759	46	.	3.25161	6.26535	4.61752	131
chr5	132533131	132533309	GSE124336_Fernandez_2019_GSM3529864_P0PM_1_S1_P0_eHcn4_1_ATACseq_SRR8368605_peak_100760	64	.	3.73935	8.17267	6.46315	48
chr5	132541228	132544711	GSE124336_Fernandez_2019_GSM3529864_P0PM_1_S1_P0_eHcn4_1_ATACseq_SRR8368605_peak_100761	2537	.	34.7923	257.219	253.723	2312
chr5	132633633	132633809	GSE124336_Fernandez_2019_GSM3529864_P0PM_1_S1_P0_eHcn4_1_ATACseq_SRR8368605_peak_100763	52	.	3.41419	6.88177	5.21244	125
chr5	132647639	132647790	GSE124336_Fernandez_2019_GSM3529864_P0PM_1_S1_P0_eHcn4_1_ATACseq_SRR8368605_peak_100764	106	.	4.71484	12.4579	10.6448	128
chr5	132654016	132654244	GSE124336_Fernandez_2019_GSM3529864_P0PM_1_S1_P0_eHcn4_1_ATACseq_SRR8368605_peak_100766	46	.	3.25161	6.26535	4.61752	238
chr5	132667395	132667652	GSE124336_Fernandez_2019_GSM3529864_P0PM_1_S1_P0_eHcn4_1_ATACseq_SRR8368605_peak_100767	46	.	3.25161	6.26535	4.61752	181
chr5	132703643	132703838	GSE124336_Fernandez_2019_GSM3529864_P0PM_1_S1_P0_eHcn4_1_ATACseq_SRR8368605_peak_100768	64	.	3.73935	8.17267	6.46315	88
chr5	132715045	132715204	GSE124336_Fernandez_2019_GSM3529864_P0PM_1_S1_P0_eHcn4_1_ATACseq_SRR8368605_peak_100769	71	.	3.90194	8.84557	7.1172	115
chr5	132718800	132720023	GSE124336_Fernandez_2019_GSM3529864_P0PM_1_S1_P0_eHcn4_1_ATACseq_SRR8368605_peak_100770	2095	.	30.24	212.701	209.502	906
chr5	132728706	132728898	GSE124336_Fernandez_2019_GSM3529864_P0PM_1_S1_P0_eHcn4_1_ATACseq_SRR8368605_peak_100771	46	.	3.25161	6.26535	4.61752	188
chr5	132827852	132828130	GSE124336_Fernandez_2019_GSM3529864_P0PM_1_S1_P0_eHcn4_1_ATACseq_SRR8368605_peak_100772	29	.	2.76387	4.54313	2.96692	243
chr5	132882404	132882552	GSE124336_Fernandez_2019_GSM3529864_P0PM_1_S1_P0_eHcn4_1_ATACseq_SRR8368605_peak_100773	129	.	5.20258	14.8039	12.9457	85
chr5	132892739	132892907	GSE124336_Fernandez_2019_GSM3529864_P0PM_1_S1_P0_eHcn4_1_ATACseq_SRR8368605_peak_100774	113	.	4.87742	13.226	11.3974	54
chr5	132958825	132959229	GSE124336_Fernandez_2019_GSM3529864_P0PM_1_S1_P0_eHcn4_1_ATACseq_SRR8368605_peak_100775	99	.	4.55226	11.7044	9.90704	162
chr5	133010516	133011476	GSE124336_Fernandez_2019_GSM3529864_P0PM_1_S1_P0_eHcn4_1_ATACseq_SRR8368605_peak_100777	1987	.	29.1019	201.847	198.713	434
chr5	133025234	133025665	GSE124336_Fernandez_2019_GSM3529864_P0PM_1_S1_P0_eHcn4_1_ATACseq_SRR8368605_peak_100778	106	.	4.71484	12.4579	10.6448	442
chr5	133029873	133030173	GSE124336_Fernandez_2019_GSM3529864_P0PM_1_S1_P0_eHcn4_1_ATACseq_SRR8368605_peak_100779	137	.	5.36516	15.6128	13.7404	167
chr5	133045404	133045685	GSE124336_Fernandez_2019_GSM3529864_P0PM_1_S1_P0_eHcn4_1_ATACseq_SRR8368605_peak_100781	99	.	4.55226	11.7044	9.90704	173
chr5	133106932	133107263	GSE124336_Fernandez_2019_GSM3529864_P0PM_1_S1_P0_eHcn4_1_ATACseq_SRR8368605_peak_100783	205	.	6.66581	22.5179	20.5412	200
chr5	133167049	133167326	GSE124336_Fernandez_2019_GSM3529864_P0PM_1_S1_P0_eHcn4_1_ATACseq_SRR8368605_peak_100784	84	.	4.2271	10.2428	8.4787	144
chr5	133172846	133173906	GSE124336_Fernandez_2019_GSM3529864_P0PM_1_S1_P0_eHcn4_1_ATACseq_SRR8368605_peak_100785	1641	.	25.3626	167.043	164.105	699
chr5	133199923	133200317	GSE124336_Fernandez_2019_GSM3529864_P0PM_1_S1_P0_eHcn4_1_ATACseq_SRR8368605_peak_100786	468	.	10.8929	49.0692	46.8268	106
chr5	133239313	133239922	GSE124336_Fernandez_2019_GSM3529864_P0PM_1_S1_P0_eHcn4_1_ATACseq_SRR8368605_peak_100788	350	.	9.10452	37.1828	35.0435	316
chr5	133268011	133268209	GSE124336_Fernandez_2019_GSM3529864_P0PM_1_S1_P0_eHcn4_1_ATACseq_SRR8368605_peak_100789	179	.	6.17806	19.843	17.9035	72
chr5	133282919	133283189	GSE124336_Fernandez_2019_GSM3529864_P0PM_1_S1_P0_eHcn4_1_ATACseq_SRR8368605_peak_100790	77	.	4.06452	9.53581	7.78926	279
chr5	133332456	133332593	GSE124336_Fernandez_2019_GSM3529864_P0PM_1_S1_P0_eHcn4_1_ATACseq_SRR8368605_peak_100791	34	.	2.92645	5.09501	3.49355	107
chr5	133385381	133386708	GSE124336_Fernandez_2019_GSM3529864_P0PM_1_S1_P0_eHcn4_1_ATACseq_SRR8368605_peak_100792	2266	.	32.0284	229.987	226.678	742
chr5	133432252	133433162	GSE124336_Fernandez_2019_GSM3529864_P0PM_1_S1_P0_eHcn4_1_ATACseq_SRR8368605_peak_100793	1075	.	18.8594	110.171	107.538	453
chr5	133482027	133482663	GSE124336_Fernandez_2019_GSM3529864_P0PM_1_S1_P0_eHcn4_1_ATACseq_SRR8368605_peak_100795	916	.	16.9084	94.193	91.651	387
chr5	133487403	133488916	GSE124336_Fernandez_2019_GSM3529864_P0PM_1_S1_P0_eHcn4_1_ATACseq_SRR8368605_peak_100796	3363	.	42.9213	340.553	336.326	996
chr5	133532818	133532945	GSE124336_Fernandez_2019_GSM3529864_P0PM_1_S1_P0_eHcn4_1_ATACseq_SRR8368605_peak_100797	196	.	6.50323	21.6155	19.651	71
chr5	133585294	133585437	GSE124336_Fernandez_2019_GSM3529864_P0PM_1_S1_P0_eHcn4_1_ATACseq_SRR8368605_peak_100798	214	.	6.82839	23.4307	21.442	59
chr5	133656940	133657115	GSE124336_Fernandez_2019_GSM3529864_P0PM_1_S1_P0_eHcn4_1_ATACseq_SRR8368605_peak_100799	270	.	7.80387	29.1128	27.056	104
chr5	133724106	133724403	GSE124336_Fernandez_2019_GSM3529864_P0PM_1_S1_P0_eHcn4_1_ATACseq_SRR8368605_peak_100800	170	.	6.01548	18.9734	17.0468	257
chr5	133795762	133795901	GSE124336_Fernandez_2019_GSM3529864_P0PM_1_S1_P0_eHcn4_1_ATACseq_SRR8368605_peak_100801	153	.	5.69032	17.2689	15.3688	48
chr5	133885011	133885536	GSE124336_Fernandez_2019_GSM3529864_P0PM_1_S1_P0_eHcn4_1_ATACseq_SRR8368605_peak_100802	535	.	11.8684	55.8892	53.5945	460
chr5	133898347	133898491	GSE124336_Fernandez_2019_GSM3529864_P0PM_1_S1_P0_eHcn4_1_ATACseq_SRR8368605_peak_100803	129	.	5.20258	14.8039	12.9457	88
chr5	133900815	133901018	GSE124336_Fernandez_2019_GSM3529864_P0PM_1_S1_P0_eHcn4_1_ATACseq_SRR8368605_peak_100804	145	.	5.52774	16.4346	14.5482	118
chr5	133970681	133970913	GSE124336_Fernandez_2019_GSM3529864_P0PM_1_S1_P0_eHcn4_1_ATACseq_SRR8368605_peak_100805	71	.	3.90194	8.84557	7.1172	84
chr5	133991581	133991944	GSE124336_Fernandez_2019_GSM3529864_P0PM_1_S1_P0_eHcn4_1_ATACseq_SRR8368605_peak_100806	242	.	7.31613	26.229	24.2054	266
chr5	134006681	134007201	GSE124336_Fernandez_2019_GSM3529864_P0PM_1_S1_P0_eHcn4_1_ATACseq_SRR8368605_peak_100807	801	.	15.4452	82.5991	80.1262	237
chr5	134014294	134015303	GSE124336_Fernandez_2019_GSM3529864_P0PM_1_S1_P0_eHcn4_1_ATACseq_SRR8368605_peak_100808	2911	.	38.5316	294.987	291.19	628
chr5	134024947	134025205	GSE124336_Fernandez_2019_GSM3529864_P0PM_1_S1_P0_eHcn4_1_ATACseq_SRR8368605_peak_100809	77	.	4.06452	9.53581	7.78926	169
chr5	134027667	134028013	GSE124336_Fernandez_2019_GSM3529864_P0PM_1_S1_P0_eHcn4_1_ATACseq_SRR8368605_peak_100810	490	.	11.2181	51.3178	49.0577	114
chr5	134058689	134059040	GSE124336_Fernandez_2019_GSM3529864_P0PM_1_S1_P0_eHcn4_1_ATACseq_SRR8368605_peak_100811	58	.	3.57677	7.51782	5.82803	178
chr5	134063773	134064092	GSE124336_Fernandez_2019_GSM3529864_P0PM_1_S1_P0_eHcn4_1_ATACseq_SRR8368605_peak_100812	751	.	14.7948	77.5624	75.1208	67
chr5	134067900	134068194	GSE124336_Fernandez_2019_GSM3529864_P0PM_1_S1_P0_eHcn4_1_ATACseq_SRR8368605_peak_100813	179	.	6.17806	19.843	17.9035	193
chr5	134086988	134087955	GSE124336_Fernandez_2019_GSM3529864_P0PM_1_S1_P0_eHcn4_1_ATACseq_SRR8368605_peak_100816	864	.	16.2581	88.9968	86.4853	498
chr5	134098760	134100264	GSE124336_Fernandez_2019_GSM3529864_P0PM_1_S1_P0_eHcn4_1_ATACseq_SRR8368605_peak_100817	2585	.	35.28	262.087	258.555	954
chr5	134119275	134122173	GSE124336_Fernandez_2019_GSM3529864_P0PM_1_S1_P0_eHcn4_1_ATACseq_SRR8368605_peak_100818	1567	.	24.5497	159.665	156.766	2189
chr5	134123547	134124389	GSE124336_Fernandez_2019_GSM3529864_P0PM_1_S1_P0_eHcn4_1_ATACseq_SRR8368605_peak_100819	1685	.	25.8503	171.504	168.541	705
chr5	134175840	134177006	GSE124336_Fernandez_2019_GSM3529864_P0PM_1_S1_P0_eHcn4_1_ATACseq_SRR8368605_peak_100823	1925	.	28.4516	195.697	192.599	929
chr5	134179737	134180264	GSE124336_Fernandez_2019_GSM3529864_P0PM_1_S1_P0_eHcn4_1_ATACseq_SRR8368605_peak_100824	1281	.	21.2981	130.892	128.147	502
chr5	134182829	134183115	GSE124336_Fernandez_2019_GSM3529864_P0PM_1_S1_P0_eHcn4_1_ATACseq_SRR8368605_peak_100825	99	.	4.55226	11.7044	9.90704	102
chr5	134183600	134184891	GSE124336_Fernandez_2019_GSM3529864_P0PM_1_S1_P0_eHcn4_1_ATACseq_SRR8368605_peak_100826	2764	.	37.0684	280.088	276.416	1220
chr5	134188554	134188709	GSE124336_Fernandez_2019_GSM3529864_P0PM_1_S1_P0_eHcn4_1_ATACseq_SRR8368605_peak_100827	29	.	2.76387	4.54313	2.96692	38
chr5	134221829	134222192	GSE124336_Fernandez_2019_GSM3529864_P0PM_1_S1_P0_eHcn4_1_ATACseq_SRR8368605_peak_100828	137	.	5.36516	15.6128	13.7404	273
chr5	134227575	134227833	GSE124336_Fernandez_2019_GSM3529864_P0PM_1_S1_P0_eHcn4_1_ATACseq_SRR8368605_peak_100829	153	.	5.69032	17.2689	15.3688	182
chr5	134228175	134228522	GSE124336_Fernandez_2019_GSM3529864_P0PM_1_S1_P0_eHcn4_1_ATACseq_SRR8368605_peak_100830	145	.	5.52774	16.4346	14.5482	178
chr5	134234691	134235042	GSE124336_Fernandez_2019_GSM3529864_P0PM_1_S1_P0_eHcn4_1_ATACseq_SRR8368605_peak_100832	113	.	4.87742	13.226	11.3974	761
chr5	134235237	134235590	GSE124336_Fernandez_2019_GSM3529864_P0PM_1_S1_P0_eHcn4_1_ATACseq_SRR8368605_peak_100832	113	.	4.87742	13.226	11.3974	761
chr5	134274871	134275524	GSE124336_Fernandez_2019_GSM3529864_P0PM_1_S1_P0_eHcn4_1_ATACseq_SRR8368605_peak_100838	260	.	7.64129	28.1424	26.0965	323
chr5	134312756	134316198	GSE124336_Fernandez_2019_GSM3529864_P0PM_1_S1_P0_eHcn4_1_ATACseq_SRR8368605_peak_100840	3431	.	43.5716	347.409	343.115	2479
chr5	134316338	134316516	GSE124336_Fernandez_2019_GSM3529864_P0PM_1_S1_P0_eHcn4_1_ATACseq_SRR8368605_peak_100840	3431	.	43.5716	347.409	343.115	2479
chr5	134316942	134317061	GSE124336_Fernandez_2019_GSM3529864_P0PM_1_S1_P0_eHcn4_1_ATACseq_SRR8368605_peak_100841	40	.	3.08903	5.66944	4.04416	99
chr5	134341300	134341716	GSE124336_Fernandez_2019_GSM3529864_P0PM_1_S1_P0_eHcn4_1_ATACseq_SRR8368605_peak_100843	371	.	9.42968	39.2798	37.1209	371
chr5	134350816	134350990	GSE124336_Fernandez_2019_GSM3529864_P0PM_1_S1_P0_eHcn4_1_ATACseq_SRR8368605_peak_100844	340	.	8.94193	36.1457	34.0163	249
chr5	134352480	134353387	GSE124336_Fernandez_2019_GSM3529864_P0PM_1_S1_P0_eHcn4_1_ATACseq_SRR8368605_peak_100845	196	.	6.50323	21.6155	19.651	143
chr5	134359407	134359690	GSE124336_Fernandez_2019_GSM3529864_P0PM_1_S1_P0_eHcn4_1_ATACseq_SRR8368605_peak_100846	145	.	5.52774	16.4346	14.5482	256
chr5	134373887	134374378	GSE124336_Fernandez_2019_GSM3529864_P0PM_1_S1_P0_eHcn4_1_ATACseq_SRR8368605_peak_100847	319	.	8.61677	34.0951	31.9858	178
chr5	134374674	134374838	GSE124336_Fernandez_2019_GSM3529864_P0PM_1_S1_P0_eHcn4_1_ATACseq_SRR8368605_peak_100847	319	.	8.61677	34.0951	31.9858	178
chr5	134385111	134385495	GSE124336_Fernandez_2019_GSM3529864_P0PM_1_S1_P0_eHcn4_1_ATACseq_SRR8368605_peak_100849	280	.	7.96645	30.0921	28.0245	256
chr5	134394700	134394919	GSE124336_Fernandez_2019_GSM3529864_P0PM_1_S1_P0_eHcn4_1_ATACseq_SRR8368605_peak_100850	106	.	4.71484	12.4579	10.6448	167
chr5	134396229	134397044	GSE124336_Fernandez_2019_GSM3529864_P0PM_1_S1_P0_eHcn4_1_ATACseq_SRR8368605_peak_100851	1337	.	21.9484	136.547	133.771	501
chr5	134411878	134412664	GSE124336_Fernandez_2019_GSM3529864_P0PM_1_S1_P0_eHcn4_1_ATACseq_SRR8368605_peak_100852	457	.	10.7303	47.9544	45.721	223
chr5	134418427	134418679	GSE124336_Fernandez_2019_GSM3529864_P0PM_1_S1_P0_eHcn4_1_ATACseq_SRR8368605_peak_100853	58	.	3.57677	7.51782	5.82803	57
chr5	134419430	134419615	GSE124336_Fernandez_2019_GSM3529864_P0PM_1_S1_P0_eHcn4_1_ATACseq_SRR8368605_peak_100854	77	.	4.06452	9.53581	7.78926	233
chr5	134420943	134421653	GSE124336_Fernandez_2019_GSM3529864_P0PM_1_S1_P0_eHcn4_1_ATACseq_SRR8368605_peak_100855	1170	.	19.9974	119.742	117.058	481
chr5	134433271	134433680	GSE124336_Fernandez_2019_GSM3529864_P0PM_1_S1_P0_eHcn4_1_ATACseq_SRR8368605_peak_100857	113	.	4.87742	13.226	11.3974	223
chr5	134435751	134436484	GSE124336_Fernandez_2019_GSM3529864_P0PM_1_S1_P0_eHcn4_1_ATACseq_SRR8368605_peak_100858	2553	.	34.9548	258.84	255.332	355
chr5	134437166	134437914	GSE124336_Fernandez_2019_GSM3529864_P0PM_1_S1_P0_eHcn4_1_ATACseq_SRR8368605_peak_100859	788	.	15.2826	81.333	78.8679	462
chr5	134439767	134441320	GSE124336_Fernandez_2019_GSM3529864_P0PM_1_S1_P0_eHcn4_1_ATACseq_SRR8368605_peak_100860	593	.	12.6813	61.7355	59.3985	600
chr5	134445264	134446352	GSE124336_Fernandez_2019_GSM3529864_P0PM_1_S1_P0_eHcn4_1_ATACseq_SRR8368605_peak_100861	260	.	7.64129	28.1424	26.0965	179
chr5	134454418	134454968	GSE124336_Fernandez_2019_GSM3529864_P0PM_1_S1_P0_eHcn4_1_ATACseq_SRR8368605_peak_100862	1021	.	18.209	104.782	102.18	2402
chr5	134455197	134457099	GSE124336_Fernandez_2019_GSM3529864_P0PM_1_S1_P0_eHcn4_1_ATACseq_SRR8368605_peak_100862	1021	.	18.209	104.782	102.18	2402
chr5	134468064	134468282	GSE124336_Fernandez_2019_GSM3529864_P0PM_1_S1_P0_eHcn4_1_ATACseq_SRR8368605_peak_100863	58	.	3.57677	7.51782	5.82803	130
chr5	134485869	134486223	GSE124336_Fernandez_2019_GSM3529864_P0PM_1_S1_P0_eHcn4_1_ATACseq_SRR8368605_peak_100864	1061	.	18.6968	108.818	106.193	400
chr5	134491739	134492259	GSE124336_Fernandez_2019_GSM3529864_P0PM_1_S1_P0_eHcn4_1_ATACseq_SRR8368605_peak_100866	617	.	13.0065	64.1132	61.7597	254
chr5	134494195	134494658	GSE124336_Fernandez_2019_GSM3529864_P0PM_1_S1_P0_eHcn4_1_ATACseq_SRR8368605_peak_100867	982	.	17.7213	100.781	98.2014	277
chr5	134507303	134507749	GSE124336_Fernandez_2019_GSM3529864_P0PM_1_S1_P0_eHcn4_1_ATACseq_SRR8368605_peak_100869	763	.	14.9574	78.8146	76.3652	251
chr5	134511932	134512830	GSE124336_Fernandez_2019_GSM3529864_P0PM_1_S1_P0_eHcn4_1_ATACseq_SRR8368605_peak_100870	1567	.	24.5497	159.665	156.766	430
chr5	134530884	134531242	GSE124336_Fernandez_2019_GSM3529864_P0PM_1_S1_P0_eHcn4_1_ATACseq_SRR8368605_peak_100871	788	.	15.2826	81.333	78.8679	207
chr5	134539923	134540288	GSE124336_Fernandez_2019_GSM3529864_P0PM_1_S1_P0_eHcn4_1_ATACseq_SRR8368605_peak_100872	137	.	5.36516	15.6128	13.7404	248
chr5	134541674	134542118	GSE124336_Fernandez_2019_GSM3529864_P0PM_1_S1_P0_eHcn4_1_ATACseq_SRR8368605_peak_100873	106	.	4.71484	12.4579	10.6448	138
chr5	134544976	134545114	GSE124336_Fernandez_2019_GSM3529864_P0PM_1_S1_P0_eHcn4_1_ATACseq_SRR8368605_peak_100875	91	.	4.38968	10.9658	9.1848	80
chr5	134551070	134552982	GSE124336_Fernandez_2019_GSM3529864_P0PM_1_S1_P0_eHcn4_1_ATACseq_SRR8368605_peak_100876	3861	.	47.6361	390.827	386.152	1271
chr5	134555493	134556145	GSE124336_Fernandez_2019_GSM3529864_P0PM_1_S1_P0_eHcn4_1_ATACseq_SRR8368605_peak_100877	187	.	6.34064	20.7238	18.7717	140
chr5	134571476	134572402	GSE124336_Fernandez_2019_GSM3529864_P0PM_1_S1_P0_eHcn4_1_ATACseq_SRR8368605_peak_100878	929	.	17.071	95.5025	92.953	443
chr5	134582266	134582996	GSE124336_Fernandez_2019_GSM3529864_P0PM_1_S1_P0_eHcn4_1_ATACseq_SRR8368605_peak_100879	1553	.	24.3871	158.198	155.306	459
chr5	134592062	134592448	GSE124336_Fernandez_2019_GSM3529864_P0PM_1_S1_P0_eHcn4_1_ATACseq_SRR8368605_peak_100880	479	.	11.0555	50.1903	47.939	149
chr5	134617031	134617464	GSE124336_Fernandez_2019_GSM3529864_P0PM_1_S1_P0_eHcn4_1_ATACseq_SRR8368605_peak_100881	179	.	6.17806	19.843	17.9035	167
chr5	134619924	134620236	GSE124336_Fernandez_2019_GSM3529864_P0PM_1_S1_P0_eHcn4_1_ATACseq_SRR8368605_peak_100882	91	.	4.38968	10.9658	9.1848	227
chr5	134638350	134639938	GSE124336_Fernandez_2019_GSM3529864_P0PM_1_S1_P0_eHcn4_1_ATACseq_SRR8368605_peak_100885	2601	.	35.4426	263.714	260.169	963
chr5	134644702	134644946	GSE124336_Fernandez_2019_GSM3529864_P0PM_1_S1_P0_eHcn4_1_ATACseq_SRR8368605_peak_100886	77	.	4.06452	9.53581	7.78926	160
chr5	134675819	134676901	GSE124336_Fernandez_2019_GSM3529864_P0PM_1_S1_P0_eHcn4_1_ATACseq_SRR8368605_peak_100887	2110	.	30.4026	214.261	211.052	605
chr5	134680217	134680922	GSE124336_Fernandez_2019_GSM3529864_P0PM_1_S1_P0_eHcn4_1_ATACseq_SRR8368605_peak_100888	319	.	8.61677	34.0951	31.9858	122
chr5	134688044	134689410	GSE124336_Fernandez_2019_GSM3529864_P0PM_1_S1_P0_eHcn4_1_ATACseq_SRR8368605_peak_100889	4609	.	54.4645	465.815	460.901	836
chr5	134704233	134704525	GSE124336_Fernandez_2019_GSM3529864_P0PM_1_S1_P0_eHcn4_1_ATACseq_SRR8368605_peak_100890	446	.	10.5677	46.8462	44.6219	112
chr5	134720235	134720332	GSE124336_Fernandez_2019_GSM3529864_P0PM_1_S1_P0_eHcn4_1_ATACseq_SRR8368605_peak_100891	40	.	3.08903	5.66944	4.04416	39
chr5	134735000	134735200	GSE124336_Fernandez_2019_GSM3529864_P0PM_1_S1_P0_eHcn4_1_ATACseq_SRR8368605_peak_100892	223	.	6.99097	24.3536	22.3531	375
chr5	134740562	134741120	GSE124336_Fernandez_2019_GSM3529864_P0PM_1_S1_P0_eHcn4_1_ATACseq_SRR8368605_peak_100893	52	.	3.41419	6.88177	5.21244	344
chr5	134742599	134742722	GSE124336_Fernandez_2019_GSM3529864_P0PM_1_S1_P0_eHcn4_1_ATACseq_SRR8368605_peak_100894	34	.	2.92645	5.09501	3.49355	90
chr5	134746992	134747341	GSE124336_Fernandez_2019_GSM3529864_P0PM_1_S1_P0_eHcn4_1_ATACseq_SRR8368605_peak_100895	1008	.	18.0464	103.445	100.85	711
chr5	134747562	134748668	GSE124336_Fernandez_2019_GSM3529864_P0PM_1_S1_P0_eHcn4_1_ATACseq_SRR8368605_peak_100895	1008	.	18.0464	103.445	100.85	711
chr5	134756060	134756222	GSE124336_Fernandez_2019_GSM3529864_P0PM_1_S1_P0_eHcn4_1_ATACseq_SRR8368605_peak_100896	121	.	5.04	14.0081	12.1646	162
chr5	134761610	134762118	GSE124336_Fernandez_2019_GSM3529864_P0PM_1_S1_P0_eHcn4_1_ATACseq_SRR8368605_peak_100897	1115	.	19.3471	114.251	111.596	344
chr5	134763266	134763722	GSE124336_Fernandez_2019_GSM3529864_P0PM_1_S1_P0_eHcn4_1_ATACseq_SRR8368605_peak_100898	113	.	4.87742	13.226	11.3974	203
chr5	134765472	134765743	GSE124336_Fernandez_2019_GSM3529864_P0PM_1_S1_P0_eHcn4_1_ATACseq_SRR8368605_peak_100899	64	.	3.73935	8.17267	6.46315	108
chr5	134772595	134772888	GSE124336_Fernandez_2019_GSM3529864_P0PM_1_S1_P0_eHcn4_1_ATACseq_SRR8368605_peak_100901	99	.	4.55226	11.7044	9.90704	148
chr5	134779013	134779693	GSE124336_Fernandez_2019_GSM3529864_P0PM_1_S1_P0_eHcn4_1_ATACseq_SRR8368605_peak_100902	1088	.	19.0219	111.527	108.887	336
chr5	134785630	134786345	GSE124336_Fernandez_2019_GSM3529864_P0PM_1_S1_P0_eHcn4_1_ATACseq_SRR8368605_peak_100903	232	.	7.15355	25.2865	23.2744	436
chr5	134787631	134787905	GSE124336_Fernandez_2019_GSM3529864_P0PM_1_S1_P0_eHcn4_1_ATACseq_SRR8368605_peak_100904	1819	.	27.3135	185.031	181.994	897
chr5	134788110	134788842	GSE124336_Fernandez_2019_GSM3529864_P0PM_1_S1_P0_eHcn4_1_ATACseq_SRR8368605_peak_100904	1819	.	27.3135	185.031	181.994	897
chr5	134797987	134798135	GSE124336_Fernandez_2019_GSM3529864_P0PM_1_S1_P0_eHcn4_1_ATACseq_SRR8368605_peak_100905	52	.	3.41419	6.88177	5.21244	274
chr5	134865024	134865660	GSE124336_Fernandez_2019_GSM3529864_P0PM_1_S1_P0_eHcn4_1_ATACseq_SRR8368605_peak_100906	446	.	10.5677	46.8462	44.6219	415
chr5	134867445	134867599	GSE124336_Fernandez_2019_GSM3529864_P0PM_1_S1_P0_eHcn4_1_ATACseq_SRR8368605_peak_100907	29	.	2.76387	4.54313	2.96692	153
chr5	134874143	134875035	GSE124336_Fernandez_2019_GSM3529864_P0PM_1_S1_P0_eHcn4_1_ATACseq_SRR8368605_peak_100908	457	.	10.7303	47.9544	45.721	674
chr5	134876853	134876946	GSE124336_Fernandez_2019_GSM3529864_P0PM_1_S1_P0_eHcn4_1_ATACseq_SRR8368605_peak_100909	34	.	2.92645	5.09501	3.49355	122
chr5	134887898	134888107	GSE124336_Fernandez_2019_GSM3529864_P0PM_1_S1_P0_eHcn4_1_ATACseq_SRR8368605_peak_100910	71	.	3.90194	8.84557	7.1172	117
chr5	134901071	134901438	GSE124336_Fernandez_2019_GSM3529864_P0PM_1_S1_P0_eHcn4_1_ATACseq_SRR8368605_peak_100914	677	.	13.8194	70.1507	67.7567	152
chr5	134907201	134907575	GSE124336_Fernandez_2019_GSM3529864_P0PM_1_S1_P0_eHcn4_1_ATACseq_SRR8368605_peak_100915	801	.	15.4452	82.5991	80.1262	282
chr5	134919100	134919690	GSE124336_Fernandez_2019_GSM3529864_P0PM_1_S1_P0_eHcn4_1_ATACseq_SRR8368605_peak_100917	299	.	8.29161	32.0768	29.9881	190
chr5	134932168	134933152	GSE124336_Fernandez_2019_GSM3529864_P0PM_1_S1_P0_eHcn4_1_ATACseq_SRR8368605_peak_100918	1253	.	20.9729	128.084	125.354	171
chr5	134942842	134943074	GSE124336_Fernandez_2019_GSM3529864_P0PM_1_S1_P0_eHcn4_1_ATACseq_SRR8368605_peak_100919	153	.	5.69032	17.2689	15.3688	104
chr5	134951135	134951455	GSE124336_Fernandez_2019_GSM3529864_P0PM_1_S1_P0_eHcn4_1_ATACseq_SRR8368605_peak_100921	223	.	6.99097	24.3536	22.3531	110
chr5	134959027	134959608	GSE124336_Fernandez_2019_GSM3529864_P0PM_1_S1_P0_eHcn4_1_ATACseq_SRR8368605_peak_100922	763	.	14.9574	78.8146	76.3652	262
chr5	134965565	134966109	GSE124336_Fernandez_2019_GSM3529864_P0PM_1_S1_P0_eHcn4_1_ATACseq_SRR8368605_peak_100924	653	.	13.4942	67.72	65.3422	235
chr5	134985965	134986992	GSE124336_Fernandez_2019_GSM3529864_P0PM_1_S1_P0_eHcn4_1_ATACseq_SRR8368605_peak_100926	137	.	5.36516	15.6128	13.7404	401
chr5	135001376	135001562	GSE124336_Fernandez_2019_GSM3529864_P0PM_1_S1_P0_eHcn4_1_ATACseq_SRR8368605_peak_100927	46	.	3.25161	6.26535	4.61752	140
chr5	135008337	135010367	GSE124336_Fernandez_2019_GSM3529864_P0PM_1_S1_P0_eHcn4_1_ATACseq_SRR8368605_peak_100928	4107	.	49.9123	415.55	410.74	1193
chr5	135012752	135013381	GSE124336_Fernandez_2019_GSM3529864_P0PM_1_S1_P0_eHcn4_1_ATACseq_SRR8368605_peak_100929	535	.	11.8684	55.8892	53.5945	430
chr5	135015425	135016048	GSE124336_Fernandez_2019_GSM3529864_P0PM_1_S1_P0_eHcn4_1_ATACseq_SRR8368605_peak_100930	1211	.	20.4852	123.898	121.19	325
chr5	135021680	135022477	GSE124336_Fernandez_2019_GSM3529864_P0PM_1_S1_P0_eHcn4_1_ATACseq_SRR8368605_peak_100931	2033	.	29.5897	206.484	203.323	649
chr5	135023178	135024153	GSE124336_Fernandez_2019_GSM3529864_P0PM_1_S1_P0_eHcn4_1_ATACseq_SRR8368605_peak_100932	1819	.	27.3135	185.031	181.994	374
chr5	135028972	135029393	GSE124336_Fernandez_2019_GSM3529864_P0PM_1_S1_P0_eHcn4_1_ATACseq_SRR8368605_peak_100933	232	.	7.15355	25.2865	23.2744	243
chr5	135040215	135040359	GSE124336_Fernandez_2019_GSM3529864_P0PM_1_S1_P0_eHcn4_1_ATACseq_SRR8368605_peak_100934	251	.	7.47871	27.181	25.1463	1001
chr5	135040750	135041064	GSE124336_Fernandez_2019_GSM3529864_P0PM_1_S1_P0_eHcn4_1_ATACseq_SRR8368605_peak_100934	251	.	7.47871	27.181	25.1463	1001
chr5	135063860	135064835	GSE124336_Fernandez_2019_GSM3529864_P0PM_1_S1_P0_eHcn4_1_ATACseq_SRR8368605_peak_100935	2298	.	32.3535	233.159	229.83	350
chr5	135077809	135078711	GSE124336_Fernandez_2019_GSM3529864_P0PM_1_S1_P0_eHcn4_1_ATACseq_SRR8368605_peak_100937	1596	.	24.8748	162.608	159.693	552
chr5	135106649	135107356	GSE124336_Fernandez_2019_GSM3529864_P0PM_1_S1_P0_eHcn4_1_ATACseq_SRR8368605_peak_100938	1351	.	22.111	137.969	135.185	240
chr5	135107512	135108618	GSE124336_Fernandez_2019_GSM3529864_P0PM_1_S1_P0_eHcn4_1_ATACseq_SRR8368605_peak_100938	1351	.	22.111	137.969	135.185	240
chr5	135118426	135119208	GSE124336_Fernandez_2019_GSM3529864_P0PM_1_S1_P0_eHcn4_1_ATACseq_SRR8368605_peak_100939	641	.	13.3316	66.5125	64.1427	300
chr5	135148676	135150481	GSE124336_Fernandez_2019_GSM3529864_P0PM_1_S1_P0_eHcn4_1_ATACseq_SRR8368605_peak_100942	4392	.	52.5135	444.144	439.258	1014
chr5	135151170	135151456	GSE124336_Fernandez_2019_GSM3529864_P0PM_1_S1_P0_eHcn4_1_ATACseq_SRR8368605_peak_100943	162	.	5.8529	18.1152	16.2017	308
chr5	135167961	135169272	GSE124336_Fernandez_2019_GSM3529864_P0PM_1_S1_P0_eHcn4_1_ATACseq_SRR8368605_peak_100944	3295	.	42.271	333.724	329.565	816
chr5	135186392	135188278	GSE124336_Fernandez_2019_GSM3529864_P0PM_1_S1_P0_eHcn4_1_ATACseq_SRR8368605_peak_100945	3757	.	46.6606	380.319	375.725	723
chr5	135191637	135192076	GSE124336_Fernandez_2019_GSM3529864_P0PM_1_S1_P0_eHcn4_1_ATACseq_SRR8368605_peak_100946	490	.	11.2181	51.3178	49.0577	365
chr5	135202701	135203169	GSE124336_Fernandez_2019_GSM3529864_P0PM_1_S1_P0_eHcn4_1_ATACseq_SRR8368605_peak_100947	916	.	16.9084	94.193	91.651	273
chr5	135216845	135217375	GSE124336_Fernandez_2019_GSM3529864_P0PM_1_S1_P0_eHcn4_1_ATACseq_SRR8368605_peak_100948	99	.	4.55226	11.7044	9.90704	251
chr5	135236574	135237006	GSE124336_Fernandez_2019_GSM3529864_P0PM_1_S1_P0_eHcn4_1_ATACseq_SRR8368605_peak_100949	446	.	10.5677	46.8462	44.6219	180
chr5	135240487	135240588	GSE124336_Fernandez_2019_GSM3529864_P0PM_1_S1_P0_eHcn4_1_ATACseq_SRR8368605_peak_100951	1198	.	20.3226	122.509	119.809	1163
chr5	135241232	135241940	GSE124336_Fernandez_2019_GSM3529864_P0PM_1_S1_P0_eHcn4_1_ATACseq_SRR8368605_peak_100951	1198	.	20.3226	122.509	119.809	1163
chr5	135242705	135242992	GSE124336_Fernandez_2019_GSM3529864_P0PM_1_S1_P0_eHcn4_1_ATACseq_SRR8368605_peak_100952	179	.	6.17806	19.843	17.9035	227
chr5	135250278	135251573	GSE124336_Fernandez_2019_GSM3529864_P0PM_1_S1_P0_eHcn4_1_ATACseq_SRR8368605_peak_100953	968	.	17.5587	99.4556	96.8832	1171
chr5	135254255	135254376	GSE124336_Fernandez_2019_GSM3529864_P0PM_1_S1_P0_eHcn4_1_ATACseq_SRR8368605_peak_100955	64	.	3.73935	8.17267	6.46315	163
chr5	135258502	135258808	GSE124336_Fernandez_2019_GSM3529864_P0PM_1_S1_P0_eHcn4_1_ATACseq_SRR8368605_peak_100956	52	.	3.41419	6.88177	5.21244	244
chr5	135274636	135275129	GSE124336_Fernandez_2019_GSM3529864_P0PM_1_S1_P0_eHcn4_1_ATACseq_SRR8368605_peak_100958	137	.	5.36516	15.6128	13.7404	275
chr5	135276667	135276902	GSE124336_Fernandez_2019_GSM3529864_P0PM_1_S1_P0_eHcn4_1_ATACseq_SRR8368605_peak_100959	24	.	2.60129	4.01495	2.46568	241
chr5	135280108	135280788	GSE124336_Fernandez_2019_GSM3529864_P0PM_1_S1_P0_eHcn4_1_ATACseq_SRR8368605_peak_100960	665	.	13.6568	68.9328	66.5469	283
chr5	135286160	135286659	GSE124336_Fernandez_2019_GSM3529864_P0PM_1_S1_P0_eHcn4_1_ATACseq_SRR8368605_peak_100961	903	.	16.7458	92.8876	90.3532	270
chr5	135346553	135346694	GSE124336_Fernandez_2019_GSM3529864_P0PM_1_S1_P0_eHcn4_1_ATACseq_SRR8368605_peak_100962	52	.	3.41419	6.88177	5.21244	232
chr5	135359571	135360169	GSE124336_Fernandez_2019_GSM3529864_P0PM_1_S1_P0_eHcn4_1_ATACseq_SRR8368605_peak_100963	726	.	14.4697	75.0723	72.6466	455
chr5	135363584	135363978	GSE124336_Fernandez_2019_GSM3529864_P0PM_1_S1_P0_eHcn4_1_ATACseq_SRR8368605_peak_100964	290	.	8.12903	31.0802	29.0019	162
chr5	135369535	135370482	GSE124336_Fernandez_2019_GSM3529864_P0PM_1_S1_P0_eHcn4_1_ATACseq_SRR8368605_peak_100966	1380	.	22.4361	140.822	138.023	657
chr5	135375308	135375568	GSE124336_Fernandez_2019_GSM3529864_P0PM_1_S1_P0_eHcn4_1_ATACseq_SRR8368605_peak_100967	145	.	5.52774	16.4346	14.5482	14
chr5	135384225	135384611	GSE124336_Fernandez_2019_GSM3529864_P0PM_1_S1_P0_eHcn4_1_ATACseq_SRR8368605_peak_100968	52	.	3.41419	6.88177	5.21244	174
chr5	135393905	135394961	GSE124336_Fernandez_2019_GSM3529864_P0PM_1_S1_P0_eHcn4_1_ATACseq_SRR8368605_peak_100969	1170	.	19.9974	119.742	117.058	965
chr5	135395787	135396043	GSE124336_Fernandez_2019_GSM3529864_P0PM_1_S1_P0_eHcn4_1_ATACseq_SRR8368605_peak_100970	260	.	7.64129	28.1424	26.0965	198
chr5	135400207	135400659	GSE124336_Fernandez_2019_GSM3529864_P0PM_1_S1_P0_eHcn4_1_ATACseq_SRR8368605_peak_100971	864	.	16.2581	88.9968	86.4853	217
chr5	135404797	135404914	GSE124336_Fernandez_2019_GSM3529864_P0PM_1_S1_P0_eHcn4_1_ATACseq_SRR8368605_peak_100972	40	.	3.08903	5.66944	4.04416	22
chr5	135431254	135431433	GSE124336_Fernandez_2019_GSM3529864_P0PM_1_S1_P0_eHcn4_1_ATACseq_SRR8368605_peak_100973	106	.	4.71484	12.4579	10.6448	83
chr5	135445848	135446389	GSE124336_Fernandez_2019_GSM3529864_P0PM_1_S1_P0_eHcn4_1_ATACseq_SRR8368605_peak_100974	701	.	14.1445	72.6015	70.1917	162
chr5	135465949	135466253	GSE124336_Fernandez_2019_GSM3529864_P0PM_1_S1_P0_eHcn4_1_ATACseq_SRR8368605_peak_100975	91	.	4.38968	10.9658	9.1848	154
chr5	135488512	135489940	GSE124336_Fernandez_2019_GSM3529864_P0PM_1_S1_P0_eHcn4_1_ATACseq_SRR8368605_peak_100976	1423	.	22.9239	145.125	142.303	785
chr5	135493206	135493401	GSE124336_Fernandez_2019_GSM3529864_P0PM_1_S1_P0_eHcn4_1_ATACseq_SRR8368605_peak_100977	106	.	4.71484	12.4579	10.6448	104
chr5	135494290	135494672	GSE124336_Fernandez_2019_GSM3529864_P0PM_1_S1_P0_eHcn4_1_ATACseq_SRR8368605_peak_100978	309	.	8.45419	33.0818	30.9827	149
chr5	135497647	135497786	GSE124336_Fernandez_2019_GSM3529864_P0PM_1_S1_P0_eHcn4_1_ATACseq_SRR8368605_peak_100979	19	.	2.43871	3.51174	1.99142	22
chr5	135522176	135523081	GSE124336_Fernandez_2019_GSM3529864_P0PM_1_S1_P0_eHcn4_1_ATACseq_SRR8368605_peak_100980	1626	.	25.2	165.562	162.631	383
chr5	135523773	135525816	GSE124336_Fernandez_2019_GSM3529864_P0PM_1_S1_P0_eHcn4_1_ATACseq_SRR8368605_peak_100981	2141	.	30.7277	217.388	214.16	1553
chr5	135526015	135526288	GSE124336_Fernandez_2019_GSM3529864_P0PM_1_S1_P0_eHcn4_1_ATACseq_SRR8368605_peak_100981	2141	.	30.7277	217.388	214.16	1553
chr5	135527474	135527908	GSE124336_Fernandez_2019_GSM3529864_P0PM_1_S1_P0_eHcn4_1_ATACseq_SRR8368605_peak_100982	145	.	5.52774	16.4346	14.5482	317
chr5	135528099	135528258	GSE124336_Fernandez_2019_GSM3529864_P0PM_1_S1_P0_eHcn4_1_ATACseq_SRR8368605_peak_100983	19	.	2.43871	3.51174	1.99142	174
chr5	135530096	135530248	GSE124336_Fernandez_2019_GSM3529864_P0PM_1_S1_P0_eHcn4_1_ATACseq_SRR8368605_peak_100984	153	.	5.69032	17.2689	15.3688	118
chr5	135533234	135533901	GSE124336_Fernandez_2019_GSM3529864_P0PM_1_S1_P0_eHcn4_1_ATACseq_SRR8368605_peak_100985	524	.	11.7058	54.7373	52.4512	457
chr5	135543780	135546071	GSE124336_Fernandez_2019_GSM3529864_P0PM_1_S1_P0_eHcn4_1_ATACseq_SRR8368605_peak_100986	4178	.	50.5626	422.665	417.831	1683
chr5	135615996	135616421	GSE124336_Fernandez_2019_GSM3529864_P0PM_1_S1_P0_eHcn4_1_ATACseq_SRR8368605_peak_100988	701	.	14.1445	72.6015	70.1917	218
chr5	135628806	135629039	GSE124336_Fernandez_2019_GSM3529864_P0PM_1_S1_P0_eHcn4_1_ATACseq_SRR8368605_peak_100989	162	.	5.8529	18.1152	16.2017	180
chr5	135630725	135630871	GSE124336_Fernandez_2019_GSM3529864_P0PM_1_S1_P0_eHcn4_1_ATACseq_SRR8368605_peak_100990	99	.	4.55226	11.7044	9.90704	106
chr5	135632302	135633168	GSE124336_Fernandez_2019_GSM3529864_P0PM_1_S1_P0_eHcn4_1_ATACseq_SRR8368605_peak_100991	3670	.	45.8477	371.604	367.082	414
chr5	135688061	135689944	GSE124336_Fernandez_2019_GSM3529864_P0PM_1_S1_P0_eHcn4_1_ATACseq_SRR8368605_peak_100992	4142	.	50.2374	419.105	414.282	1071
chr5	135697847	135698098	GSE124336_Fernandez_2019_GSM3529864_P0PM_1_S1_P0_eHcn4_1_ATACseq_SRR8368605_peak_100995	381	.	9.59226	40.3395	38.171	231
chr5	135702187	135703230	GSE124336_Fernandez_2019_GSM3529864_P0PM_1_S1_P0_eHcn4_1_ATACseq_SRR8368605_peak_100997	558	.	12.1935	58.2106	55.8988	233
chr5	135707934	135708180	GSE124336_Fernandez_2019_GSM3529864_P0PM_1_S1_P0_eHcn4_1_ATACseq_SRR8368605_peak_100998	205	.	6.66581	22.5179	20.5412	149
chr5	135713249	135713741	GSE124336_Fernandez_2019_GSM3529864_P0PM_1_S1_P0_eHcn4_1_ATACseq_SRR8368605_peak_100999	570	.	12.3561	59.3799	57.0597	679
chr5	135715671	135715913	GSE124336_Fernandez_2019_GSM3529864_P0PM_1_S1_P0_eHcn4_1_ATACseq_SRR8368605_peak_101000	205	.	6.66581	22.5179	20.5412	157
chr5	135719951	135720513	GSE124336_Fernandez_2019_GSM3529864_P0PM_1_S1_P0_eHcn4_1_ATACseq_SRR8368605_peak_101001	360	.	9.2671	38.2276	36.0784	440
chr5	135722017	135722721	GSE124336_Fernandez_2019_GSM3529864_P0PM_1_S1_P0_eHcn4_1_ATACseq_SRR8368605_peak_101002	1008	.	18.0464	103.445	100.85	317
chr5	135724717	135725180	GSE124336_Fernandez_2019_GSM3529864_P0PM_1_S1_P0_eHcn4_1_ATACseq_SRR8368605_peak_101003	1670	.	25.6877	170.014	167.06	2533
chr5	135725354	135726178	GSE124336_Fernandez_2019_GSM3529864_P0PM_1_S1_P0_eHcn4_1_ATACseq_SRR8368605_peak_101003	1670	.	25.6877	170.014	167.06	2533
chr5	135726426	135727749	GSE124336_Fernandez_2019_GSM3529864_P0PM_1_S1_P0_eHcn4_1_ATACseq_SRR8368605_peak_101003	1670	.	25.6877	170.014	167.06	2533
chr5	135743394	135744935	GSE124336_Fernandez_2019_GSM3529864_P0PM_1_S1_P0_eHcn4_1_ATACseq_SRR8368605_peak_101004	2345	.	32.8413	237.933	234.572	942
chr5	135751123	135751515	GSE124336_Fernandez_2019_GSM3529864_P0PM_1_S1_P0_eHcn4_1_ATACseq_SRR8368605_peak_101005	435	.	10.4052	45.7446	43.5294	243
chr5	135763470	135763947	GSE124336_Fernandez_2019_GSM3529864_P0PM_1_S1_P0_eHcn4_1_ATACseq_SRR8368605_peak_101006	629	.	13.169	65.3102	62.9485	388
chr5	135777868	135780145	GSE124336_Fernandez_2019_GSM3529864_P0PM_1_S1_P0_eHcn4_1_ATACseq_SRR8368605_peak_101007	3431	.	43.5716	347.409	343.115	717
chr5	135782749	135783235	GSE124336_Fernandez_2019_GSM3529864_P0PM_1_S1_P0_eHcn4_1_ATACseq_SRR8368605_peak_101008	187	.	6.34064	20.7238	18.7717	222
chr5	135786083	135786323	GSE124336_Fernandez_2019_GSM3529864_P0PM_1_S1_P0_eHcn4_1_ATACseq_SRR8368605_peak_101009	214	.	6.82839	23.4307	21.442	683
chr5	135786501	135786918	GSE124336_Fernandez_2019_GSM3529864_P0PM_1_S1_P0_eHcn4_1_ATACseq_SRR8368605_peak_101009	214	.	6.82839	23.4307	21.442	683
chr5	135794282	135795309	GSE124336_Fernandez_2019_GSM3529864_P0PM_1_S1_P0_eHcn4_1_ATACseq_SRR8368605_peak_101010	2314	.	32.5161	234.748	231.409	810
chr5	135800962	135801259	GSE124336_Fernandez_2019_GSM3529864_P0PM_1_S1_P0_eHcn4_1_ATACseq_SRR8368605_peak_101011	260	.	7.64129	28.1424	26.0965	103
chr5	135806558	135806958	GSE124336_Fernandez_2019_GSM3529864_P0PM_1_S1_P0_eHcn4_1_ATACseq_SRR8368605_peak_101012	570	.	12.3561	59.3799	57.0597	283
chr5	135835124	135835605	GSE124336_Fernandez_2019_GSM3529864_P0PM_1_S1_P0_eHcn4_1_ATACseq_SRR8368605_peak_101013	340	.	8.94193	36.1457	34.0163	228
chr5	135843566	135843811	GSE124336_Fernandez_2019_GSM3529864_P0PM_1_S1_P0_eHcn4_1_ATACseq_SRR8368605_peak_101014	170	.	6.01548	18.9734	17.0468	43
chr5	135845758	135845955	GSE124336_Fernandez_2019_GSM3529864_P0PM_1_S1_P0_eHcn4_1_ATACseq_SRR8368605_peak_101015	187	.	6.34064	20.7238	18.7717	173
chr5	135855159	135855629	GSE124336_Fernandez_2019_GSM3529864_P0PM_1_S1_P0_eHcn4_1_ATACseq_SRR8368605_peak_101016	547	.	12.031	57.047	54.7437	244
chr5	135868054	135868517	GSE124336_Fernandez_2019_GSM3529864_P0PM_1_S1_P0_eHcn4_1_ATACseq_SRR8368605_peak_101017	99	.	4.55226	11.7044	9.90704	305
chr5	135877000	135878346	GSE124336_Fernandez_2019_GSM3529864_P0PM_1_S1_P0_eHcn4_1_ATACseq_SRR8368605_peak_101019	1437	.	23.0865	146.566	143.736	1022
chr5	135879423	135880337	GSE124336_Fernandez_2019_GSM3529864_P0PM_1_S1_P0_eHcn4_1_ATACseq_SRR8368605_peak_101020	2698	.	36.4181	273.515	269.895	598
chr5	135887423	135889719	GSE124336_Fernandez_2019_GSM3529864_P0PM_1_S1_P0_eHcn4_1_ATACseq_SRR8368605_peak_101021	3363	.	42.9213	340.553	336.326	710
chr5	135889942	135890683	GSE124336_Fernandez_2019_GSM3529864_P0PM_1_S1_P0_eHcn4_1_ATACseq_SRR8368605_peak_101021	3363	.	42.9213	340.553	336.326	710
chr5	135892900	135893579	GSE124336_Fernandez_2019_GSM3529864_P0PM_1_S1_P0_eHcn4_1_ATACseq_SRR8368605_peak_101022	319	.	8.61677	34.0951	31.9858	489
chr5	135894738	135895500	GSE124336_Fernandez_2019_GSM3529864_P0PM_1_S1_P0_eHcn4_1_ATACseq_SRR8368605_peak_101023	319	.	8.61677	34.0951	31.9858	399
chr5	135898087	135898298	GSE124336_Fernandez_2019_GSM3529864_P0PM_1_S1_P0_eHcn4_1_ATACseq_SRR8368605_peak_101024	360	.	9.2671	38.2276	36.0784	295
chr5	135900770	135900936	GSE124336_Fernandez_2019_GSM3529864_P0PM_1_S1_P0_eHcn4_1_ATACseq_SRR8368605_peak_101025	106	.	4.71484	12.4579	10.6448	124
chr5	135903327	135904344	GSE124336_Fernandez_2019_GSM3529864_P0PM_1_S1_P0_eHcn4_1_ATACseq_SRR8368605_peak_101026	2601	.	35.4426	263.714	260.169	843
chr5	135905737	135906201	GSE124336_Fernandez_2019_GSM3529864_P0PM_1_S1_P0_eHcn4_1_ATACseq_SRR8368605_peak_101028	232	.	7.15355	25.2865	23.2744	161
chr5	135907406	135907515	GSE124336_Fernandez_2019_GSM3529864_P0PM_1_S1_P0_eHcn4_1_ATACseq_SRR8368605_peak_101029	46	.	3.25161	6.26535	4.61752	121
chr5	135913211	135914883	GSE124336_Fernandez_2019_GSM3529864_P0PM_1_S1_P0_eHcn4_1_ATACseq_SRR8368605_peak_101030	3161	.	40.9703	320.146	316.121	1384
chr5	135915736	135917028	GSE124336_Fernandez_2019_GSM3529864_P0PM_1_S1_P0_eHcn4_1_ATACseq_SRR8368605_peak_101031	392	.	9.75484	41.4064	39.2284	696
chr5	135932476	135932640	GSE124336_Fernandez_2019_GSM3529864_P0PM_1_S1_P0_eHcn4_1_ATACseq_SRR8368605_peak_101032	99	.	4.55226	11.7044	9.90704	160
chr5	135933365	135933547	GSE124336_Fernandez_2019_GSM3529864_P0PM_1_S1_P0_eHcn4_1_ATACseq_SRR8368605_peak_101033	58	.	3.57677	7.51782	5.82803	97
chr5	135933874	135935348	GSE124336_Fernandez_2019_GSM3529864_P0PM_1_S1_P0_eHcn4_1_ATACseq_SRR8368605_peak_101034	3111	.	40.4826	315.083	311.105	732
chr5	135940600	135941067	GSE124336_Fernandez_2019_GSM3529864_P0PM_1_S1_P0_eHcn4_1_ATACseq_SRR8368605_peak_101035	513	.	11.5432	53.5914	51.3139	304
chr5	135945935	135946299	GSE124336_Fernandez_2019_GSM3529864_P0PM_1_S1_P0_eHcn4_1_ATACseq_SRR8368605_peak_101036	270	.	7.80387	29.1128	27.056	298
chr5	135957216	135958080	GSE124336_Fernandez_2019_GSM3529864_P0PM_1_S1_P0_eHcn4_1_ATACseq_SRR8368605_peak_101037	3896	.	47.9613	394.341	389.643	689
chr5	135962057	135963624	GSE124336_Fernandez_2019_GSM3529864_P0PM_1_S1_P0_eHcn4_1_ATACseq_SRR8368605_peak_101038	3653	.	45.6852	369.866	365.358	995
chr5	135964942	135965246	GSE124336_Fernandez_2019_GSM3529864_P0PM_1_S1_P0_eHcn4_1_ATACseq_SRR8368605_peak_101039	179	.	6.17806	19.843	17.9035	670
chr5	135965400	135965871	GSE124336_Fernandez_2019_GSM3529864_P0PM_1_S1_P0_eHcn4_1_ATACseq_SRR8368605_peak_101039	179	.	6.17806	19.843	17.9035	670
chr5	135982453	135982774	GSE124336_Fernandez_2019_GSM3529864_P0PM_1_S1_P0_eHcn4_1_ATACseq_SRR8368605_peak_101040	547	.	12.031	57.047	54.7437	250
chr5	135987430	135987643	GSE124336_Fernandez_2019_GSM3529864_P0PM_1_S1_P0_eHcn4_1_ATACseq_SRR8368605_peak_101041	99	.	4.55226	11.7044	9.90704	284
chr5	135994536	135995558	GSE124336_Fernandez_2019_GSM3529864_P0PM_1_S1_P0_eHcn4_1_ATACseq_SRR8368605_peak_101042	2521	.	34.6297	255.601	252.117	436
chr5	136014880	136015749	GSE124336_Fernandez_2019_GSM3529864_P0PM_1_S1_P0_eHcn4_1_ATACseq_SRR8368605_peak_101043	558	.	12.1935	58.2106	55.8988	236
chr5	136016099	136016278	GSE124336_Fernandez_2019_GSM3529864_P0PM_1_S1_P0_eHcn4_1_ATACseq_SRR8368605_peak_101044	91	.	4.38968	10.9658	9.1848	56
chr5	136019889	136020293	GSE124336_Fernandez_2019_GSM3529864_P0PM_1_S1_P0_eHcn4_1_ATACseq_SRR8368605_peak_101045	145	.	5.52774	16.4346	14.5482	326
chr5	136046097	136046258	GSE124336_Fernandez_2019_GSM3529864_P0PM_1_S1_P0_eHcn4_1_ATACseq_SRR8368605_peak_101046	260	.	7.64129	28.1424	26.0965	235
chr5	136051621	136051845	GSE124336_Fernandez_2019_GSM3529864_P0PM_1_S1_P0_eHcn4_1_ATACseq_SRR8368605_peak_101047	84	.	4.2271	10.2428	8.4787	139
chr5	136061655	136061859	GSE124336_Fernandez_2019_GSM3529864_P0PM_1_S1_P0_eHcn4_1_ATACseq_SRR8368605_peak_101048	251	.	7.47871	27.181	25.1463	216
chr5	136083536	136084520	GSE124336_Fernandez_2019_GSM3529864_P0PM_1_S1_P0_eHcn4_1_ATACseq_SRR8368605_peak_101049	2862	.	38.0439	290.004	286.25	380
chr5	136102195	136102695	GSE124336_Fernandez_2019_GSM3529864_P0PM_1_S1_P0_eHcn4_1_ATACseq_SRR8368605_peak_101050	1035	.	18.3716	106.124	103.514	397
chr5	136116329	136117103	GSE124336_Fernandez_2019_GSM3529864_P0PM_1_S1_P0_eHcn4_1_ATACseq_SRR8368605_peak_101051	2079	.	30.0774	211.143	207.954	319
chr5	136135471	136136583	GSE124336_Fernandez_2019_GSM3529864_P0PM_1_S1_P0_eHcn4_1_ATACseq_SRR8368605_peak_101052	2095	.	30.24	212.701	209.502	661
chr5	136170138	136171483	GSE124336_Fernandez_2019_GSM3529864_P0PM_1_S1_P0_eHcn4_1_ATACseq_SRR8368605_peak_101054	457	.	10.7303	47.9544	45.721	544
chr5	136186714	136187141	GSE124336_Fernandez_2019_GSM3529864_P0PM_1_S1_P0_eHcn4_1_ATACseq_SRR8368605_peak_101055	501	.	11.3806	52.4515	50.1827	211
chr5	136198379	136199421	GSE124336_Fernandez_2019_GSM3529864_P0PM_1_S1_P0_eHcn4_1_ATACseq_SRR8368605_peak_101056	2033	.	29.5897	206.484	203.323	716
chr5	136201767	136202268	GSE124336_Fernandez_2019_GSM3529864_P0PM_1_S1_P0_eHcn4_1_ATACseq_SRR8368605_peak_101057	1102	.	19.1845	112.887	110.24	223
chr5	136243958	136244306	GSE124336_Fernandez_2019_GSM3529864_P0PM_1_S1_P0_eHcn4_1_ATACseq_SRR8368605_peak_101058	24	.	2.60129	4.01495	2.46568	258
chr5	136244611	136245701	GSE124336_Fernandez_2019_GSM3529864_P0PM_1_S1_P0_eHcn4_1_ATACseq_SRR8368605_peak_101059	738	.	14.6323	76.3149	73.8813	288
chr5	136252895	136253302	GSE124336_Fernandez_2019_GSM3529864_P0PM_1_S1_P0_eHcn4_1_ATACseq_SRR8368605_peak_101060	864	.	16.2581	88.9968	86.4853	199
chr5	136258971	136259294	GSE124336_Fernandez_2019_GSM3529864_P0PM_1_S1_P0_eHcn4_1_ATACseq_SRR8368605_peak_101061	479	.	11.0555	50.1903	47.939	126
chr5	136263481	136263671	GSE124336_Fernandez_2019_GSM3529864_P0PM_1_S1_P0_eHcn4_1_ATACseq_SRR8368605_peak_101062	84	.	4.2271	10.2428	8.4787	20
chr5	136266042	136266379	GSE124336_Fernandez_2019_GSM3529864_P0PM_1_S1_P0_eHcn4_1_ATACseq_SRR8368605_peak_101063	280	.	7.96645	30.0921	28.0245	291
chr5	136281453	136281721	GSE124336_Fernandez_2019_GSM3529864_P0PM_1_S1_P0_eHcn4_1_ATACseq_SRR8368605_peak_101064	371	.	9.42968	39.2798	37.1209	94
chr5	136283659	136283873	GSE124336_Fernandez_2019_GSM3529864_P0PM_1_S1_P0_eHcn4_1_ATACseq_SRR8368605_peak_101065	99	.	4.55226	11.7044	9.90704	123
chr5	136288500	136288918	GSE124336_Fernandez_2019_GSM3529864_P0PM_1_S1_P0_eHcn4_1_ATACseq_SRR8368605_peak_101066	106	.	4.71484	12.4579	10.6448	279
chr5	136292861	136293907	GSE124336_Fernandez_2019_GSM3529864_P0PM_1_S1_P0_eHcn4_1_ATACseq_SRR8368605_peak_101068	2079	.	30.0774	211.143	207.954	802
chr5	136297539	136298211	GSE124336_Fernandez_2019_GSM3529864_P0PM_1_S1_P0_eHcn4_1_ATACseq_SRR8368605_peak_101069	319	.	8.61677	34.0951	31.9858	374
chr5	136311741	136312819	GSE124336_Fernandez_2019_GSM3529864_P0PM_1_S1_P0_eHcn4_1_ATACseq_SRR8368605_peak_101070	2393	.	33.329	242.726	239.333	688
chr5	136322639	136322973	GSE124336_Fernandez_2019_GSM3529864_P0PM_1_S1_P0_eHcn4_1_ATACseq_SRR8368605_peak_101073	71	.	3.90194	8.84557	7.1172	426
chr5	136324540	136324892	GSE124336_Fernandez_2019_GSM3529864_P0PM_1_S1_P0_eHcn4_1_ATACseq_SRR8368605_peak_101074	299	.	8.29161	32.0768	29.9881	135
chr5	136326433	136327290	GSE124336_Fernandez_2019_GSM3529864_P0PM_1_S1_P0_eHcn4_1_ATACseq_SRR8368605_peak_101075	982	.	17.7213	100.781	98.2014	361
chr5	136333074	136333481	GSE124336_Fernandez_2019_GSM3529864_P0PM_1_S1_P0_eHcn4_1_ATACseq_SRR8368605_peak_101076	309	.	8.45419	33.0818	30.9827	259
chr5	136334767	136335210	GSE124336_Fernandez_2019_GSM3529864_P0PM_1_S1_P0_eHcn4_1_ATACseq_SRR8368605_peak_101077	329	.	8.77935	35.1165	32.997	206
chr5	136335749	136336098	GSE124336_Fernandez_2019_GSM3529864_P0PM_1_S1_P0_eHcn4_1_ATACseq_SRR8368605_peak_101078	129	.	5.20258	14.8039	12.9457	96
chr5	136336733	136337717	GSE124336_Fernandez_2019_GSM3529864_P0PM_1_S1_P0_eHcn4_1_ATACseq_SRR8368605_peak_101079	982	.	17.7213	100.781	98.2014	413
chr5	136341303	136341733	GSE124336_Fernandez_2019_GSM3529864_P0PM_1_S1_P0_eHcn4_1_ATACseq_SRR8368605_peak_101080	424	.	10.2426	44.6497	42.4436	132
chr5	136351162	136351675	GSE124336_Fernandez_2019_GSM3529864_P0PM_1_S1_P0_eHcn4_1_ATACseq_SRR8368605_peak_101081	242	.	7.31613	26.229	24.2054	255
chr5	136355539	136356023	GSE124336_Fernandez_2019_GSM3529864_P0PM_1_S1_P0_eHcn4_1_ATACseq_SRR8368605_peak_101083	145	.	5.52774	16.4346	14.5482	493
chr5	136374756	136376383	GSE124336_Fernandez_2019_GSM3529864_P0PM_1_S1_P0_eHcn4_1_ATACseq_SRR8368605_peak_101085	864	.	16.2581	88.9968	86.4853	545
chr5	136381973	136382115	GSE124336_Fernandez_2019_GSM3529864_P0PM_1_S1_P0_eHcn4_1_ATACseq_SRR8368605_peak_101087	223	.	6.99097	24.3536	22.3531	197
chr5	136385166	136385636	GSE124336_Fernandez_2019_GSM3529864_P0PM_1_S1_P0_eHcn4_1_ATACseq_SRR8368605_peak_101089	371	.	9.42968	39.2798	37.1209	231
chr5	136386681	136387318	GSE124336_Fernandez_2019_GSM3529864_P0PM_1_S1_P0_eHcn4_1_ATACseq_SRR8368605_peak_101090	153	.	5.69032	17.2689	15.3688	333
chr5	136388699	136388926	GSE124336_Fernandez_2019_GSM3529864_P0PM_1_S1_P0_eHcn4_1_ATACseq_SRR8368605_peak_101091	113	.	4.87742	13.226	11.3974	192
chr5	136394923	136396087	GSE124336_Fernandez_2019_GSM3529864_P0PM_1_S1_P0_eHcn4_1_ATACseq_SRR8368605_peak_101092	547	.	12.031	57.047	54.7437	1567
chr5	136396261	136396951	GSE124336_Fernandez_2019_GSM3529864_P0PM_1_S1_P0_eHcn4_1_ATACseq_SRR8368605_peak_101092	547	.	12.031	57.047	54.7437	1567
chr5	136398823	136399018	GSE124336_Fernandez_2019_GSM3529864_P0PM_1_S1_P0_eHcn4_1_ATACseq_SRR8368605_peak_101093	153	.	5.69032	17.2689	15.3688	110
chr5	136403081	136403227	GSE124336_Fernandez_2019_GSM3529864_P0PM_1_S1_P0_eHcn4_1_ATACseq_SRR8368605_peak_101094	605	.	12.8439	62.9217	60.5763	655
chr5	136403427	136404015	GSE124336_Fernandez_2019_GSM3529864_P0PM_1_S1_P0_eHcn4_1_ATACseq_SRR8368605_peak_101094	605	.	12.8439	62.9217	60.5763	655
chr5	136408765	136409709	GSE124336_Fernandez_2019_GSM3529864_P0PM_1_S1_P0_eHcn4_1_ATACseq_SRR8368605_peak_101095	145	.	5.52774	16.4346	14.5482	513
chr5	136410385	136411301	GSE124336_Fernandez_2019_GSM3529864_P0PM_1_S1_P0_eHcn4_1_ATACseq_SRR8368605_peak_101096	1156	.	19.8348	118.364	115.687	852
chr5	136417992	136418223	GSE124336_Fernandez_2019_GSM3529864_P0PM_1_S1_P0_eHcn4_1_ATACseq_SRR8368605_peak_101098	205	.	6.66581	22.5179	20.5412	152
chr5	136421996	136422310	GSE124336_Fernandez_2019_GSM3529864_P0PM_1_S1_P0_eHcn4_1_ATACseq_SRR8368605_peak_101100	153	.	5.69032	17.2689	15.3688	202
chr5	136426693	136429013	GSE124336_Fernandez_2019_GSM3529864_P0PM_1_S1_P0_eHcn4_1_ATACseq_SRR8368605_peak_101102	2266	.	32.0284	229.987	226.678	1241
chr5	136429798	136429926	GSE124336_Fernandez_2019_GSM3529864_P0PM_1_S1_P0_eHcn4_1_ATACseq_SRR8368605_peak_101103	24	.	2.60129	4.01495	2.46568	15
chr5	136442185	136442780	GSE124336_Fernandez_2019_GSM3529864_P0PM_1_S1_P0_eHcn4_1_ATACseq_SRR8368605_peak_101104	153	.	5.69032	17.2689	15.3688	455
chr5	136445940	136446401	GSE124336_Fernandez_2019_GSM3529864_P0PM_1_S1_P0_eHcn4_1_ATACseq_SRR8368605_peak_101105	205	.	6.66581	22.5179	20.5412	499
chr5	136457832	136458383	GSE124336_Fernandez_2019_GSM3529864_P0PM_1_S1_P0_eHcn4_1_ATACseq_SRR8368605_peak_101106	839	.	15.9329	86.4245	83.9283	610
chr5	136458751	136459534	GSE124336_Fernandez_2019_GSM3529864_P0PM_1_S1_P0_eHcn4_1_ATACseq_SRR8368605_peak_101106	839	.	15.9329	86.4245	83.9283	610
chr5	136460986	136461668	GSE124336_Fernandez_2019_GSM3529864_P0PM_1_S1_P0_eHcn4_1_ATACseq_SRR8368605_peak_101107	2345	.	32.8413	237.933	234.572	1866
chr5	136462030	136463248	GSE124336_Fernandez_2019_GSM3529864_P0PM_1_S1_P0_eHcn4_1_ATACseq_SRR8368605_peak_101107	2345	.	32.8413	237.933	234.572	1866
chr5	136464017	136464718	GSE124336_Fernandez_2019_GSM3529864_P0PM_1_S1_P0_eHcn4_1_ATACseq_SRR8368605_peak_101108	113	.	4.87742	13.226	11.3974	396
chr5	136465136	136466781	GSE124336_Fernandez_2019_GSM3529864_P0PM_1_S1_P0_eHcn4_1_ATACseq_SRR8368605_peak_101109	570	.	12.3561	59.3799	57.0597	1226
chr5	136467052	136468582	GSE124336_Fernandez_2019_GSM3529864_P0PM_1_S1_P0_eHcn4_1_ATACseq_SRR8368605_peak_101110	2033	.	29.5897	206.484	203.323	786
chr5	136469134	136469668	GSE124336_Fernandez_2019_GSM3529864_P0PM_1_S1_P0_eHcn4_1_ATACseq_SRR8368605_peak_101111	242	.	7.31613	26.229	24.2054	399
chr5	136472691	136472767	GSE124336_Fernandez_2019_GSM3529864_P0PM_1_S1_P0_eHcn4_1_ATACseq_SRR8368605_peak_101113	392	.	9.75484	41.4064	39.2284	936
chr5	136473005	136473852	GSE124336_Fernandez_2019_GSM3529864_P0PM_1_S1_P0_eHcn4_1_ATACseq_SRR8368605_peak_101113	392	.	9.75484	41.4064	39.2284	936
chr5	136475802	136476973	GSE124336_Fernandez_2019_GSM3529864_P0PM_1_S1_P0_eHcn4_1_ATACseq_SRR8368605_peak_101114	145	.	5.52774	16.4346	14.5482	943
chr5	136477758	136478231	GSE124336_Fernandez_2019_GSM3529864_P0PM_1_S1_P0_eHcn4_1_ATACseq_SRR8368605_peak_101115	446	.	10.5677	46.8462	44.6219	236
chr5	136479093	136479293	GSE124336_Fernandez_2019_GSM3529864_P0PM_1_S1_P0_eHcn4_1_ATACseq_SRR8368605_peak_101117	52	.	3.41419	6.88177	5.21244	356
chr5	136480000	136480206	GSE124336_Fernandez_2019_GSM3529864_P0PM_1_S1_P0_eHcn4_1_ATACseq_SRR8368605_peak_101118	40	.	3.08903	5.66944	4.04416	127
chr5	136480617	136480882	GSE124336_Fernandez_2019_GSM3529864_P0PM_1_S1_P0_eHcn4_1_ATACseq_SRR8368605_peak_101119	402	.	9.91742	42.4805	40.2931	162
chr5	136499169	136499436	GSE124336_Fernandez_2019_GSM3529864_P0PM_1_S1_P0_eHcn4_1_ATACseq_SRR8368605_peak_101120	99	.	4.55226	11.7044	9.90704	98
chr5	136500074	136500989	GSE124336_Fernandez_2019_GSM3529864_P0PM_1_S1_P0_eHcn4_1_ATACseq_SRR8368605_peak_101121	641	.	13.3316	66.5125	64.1427	621
chr5	136502830	136503107	GSE124336_Fernandez_2019_GSM3529864_P0PM_1_S1_P0_eHcn4_1_ATACseq_SRR8368605_peak_101122	40	.	3.08903	5.66944	4.04416	554
chr5	136503842	136504183	GSE124336_Fernandez_2019_GSM3529864_P0PM_1_S1_P0_eHcn4_1_ATACseq_SRR8368605_peak_101123	52	.	3.41419	6.88177	5.21244	356
chr5	136506388	136506555	GSE124336_Fernandez_2019_GSM3529864_P0PM_1_S1_P0_eHcn4_1_ATACseq_SRR8368605_peak_101124	46	.	3.25161	6.26535	4.61752	88
chr5	136507207	136507966	GSE124336_Fernandez_2019_GSM3529864_P0PM_1_S1_P0_eHcn4_1_ATACseq_SRR8368605_peak_101125	360	.	9.2671	38.2276	36.0784	895
chr5	136511416	136511737	GSE124336_Fernandez_2019_GSM3529864_P0PM_1_S1_P0_eHcn4_1_ATACseq_SRR8368605_peak_101127	446	.	10.5677	46.8462	44.6219	226
chr5	136514081	136514347	GSE124336_Fernandez_2019_GSM3529864_P0PM_1_S1_P0_eHcn4_1_ATACseq_SRR8368605_peak_101129	52	.	3.41419	6.88177	5.21244	83
chr5	136521800	136522220	GSE124336_Fernandez_2019_GSM3529864_P0PM_1_S1_P0_eHcn4_1_ATACseq_SRR8368605_peak_101132	214	.	6.82839	23.4307	21.442	466
chr5	136522709	136523425	GSE124336_Fernandez_2019_GSM3529864_P0PM_1_S1_P0_eHcn4_1_ATACseq_SRR8368605_peak_101133	196	.	6.50323	21.6155	19.651	592
chr5	136526453	136526669	GSE124336_Fernandez_2019_GSM3529864_P0PM_1_S1_P0_eHcn4_1_ATACseq_SRR8368605_peak_101134	58	.	3.57677	7.51782	5.82803	154
chr5	136527736	136528143	GSE124336_Fernandez_2019_GSM3529864_P0PM_1_S1_P0_eHcn4_1_ATACseq_SRR8368605_peak_101135	196	.	6.50323	21.6155	19.651	379
chr5	136530911	136531235	GSE124336_Fernandez_2019_GSM3529864_P0PM_1_S1_P0_eHcn4_1_ATACseq_SRR8368605_peak_101136	205	.	6.66581	22.5179	20.5412	198
chr5	136531751	136532194	GSE124336_Fernandez_2019_GSM3529864_P0PM_1_S1_P0_eHcn4_1_ATACseq_SRR8368605_peak_101137	290	.	8.12903	31.0802	29.0019	130
chr5	136536700	136536862	GSE124336_Fernandez_2019_GSM3529864_P0PM_1_S1_P0_eHcn4_1_ATACseq_SRR8368605_peak_101138	52	.	3.41419	6.88177	5.21244	116
chr5	136540067	136541414	GSE124336_Fernandez_2019_GSM3529864_P0PM_1_S1_P0_eHcn4_1_ATACseq_SRR8368605_peak_101139	2846	.	37.8813	288.347	284.606	1194
chr5	136545169	136545351	GSE124336_Fernandez_2019_GSM3529864_P0PM_1_S1_P0_eHcn4_1_ATACseq_SRR8368605_peak_101140	129	.	5.20258	14.8039	12.9457	386
chr5	136545609	136545819	GSE124336_Fernandez_2019_GSM3529864_P0PM_1_S1_P0_eHcn4_1_ATACseq_SRR8368605_peak_101141	84	.	4.2271	10.2428	8.4787	53
chr5	136550873	136551197	GSE124336_Fernandez_2019_GSM3529864_P0PM_1_S1_P0_eHcn4_1_ATACseq_SRR8368605_peak_101144	350	.	9.10452	37.1828	35.0435	1032
chr5	136551658	136552066	GSE124336_Fernandez_2019_GSM3529864_P0PM_1_S1_P0_eHcn4_1_ATACseq_SRR8368605_peak_101144	350	.	9.10452	37.1828	35.0435	1032
chr5	136554358	136557007	GSE124336_Fernandez_2019_GSM3529864_P0PM_1_S1_P0_eHcn4_1_ATACseq_SRR8368605_peak_101145	1423	.	22.9239	145.125	142.303	1641
chr5	136564137	136564342	GSE124336_Fernandez_2019_GSM3529864_P0PM_1_S1_P0_eHcn4_1_ATACseq_SRR8368605_peak_101146	71	.	3.90194	8.84557	7.1172	152
chr5	136564970	136568338	GSE124336_Fernandez_2019_GSM3529864_P0PM_1_S1_P0_eHcn4_1_ATACseq_SRR8368605_peak_101147	2204	.	31.3781	223.669	220.402	2320
chr5	136568599	136569259	GSE124336_Fernandez_2019_GSM3529864_P0PM_1_S1_P0_eHcn4_1_ATACseq_SRR8368605_peak_101147	2204	.	31.3781	223.669	220.402	2320
chr5	136581335	136581614	GSE124336_Fernandez_2019_GSM3529864_P0PM_1_S1_P0_eHcn4_1_ATACseq_SRR8368605_peak_101148	205	.	6.66581	22.5179	20.5412	207
chr5	136619754	136620242	GSE124336_Fernandez_2019_GSM3529864_P0PM_1_S1_P0_eHcn4_1_ATACseq_SRR8368605_peak_101149	196	.	6.50323	21.6155	19.651	373
chr5	136623045	136623517	GSE124336_Fernandez_2019_GSM3529864_P0PM_1_S1_P0_eHcn4_1_ATACseq_SRR8368605_peak_101150	501	.	11.3806	52.4515	50.1827	550
chr5	136664481	136664786	GSE124336_Fernandez_2019_GSM3529864_P0PM_1_S1_P0_eHcn4_1_ATACseq_SRR8368605_peak_101151	677	.	13.8194	70.1507	67.7567	204
chr5	136703848	136704008	GSE124336_Fernandez_2019_GSM3529864_P0PM_1_S1_P0_eHcn4_1_ATACseq_SRR8368605_peak_101152	251	.	7.47871	27.181	25.1463	176
chr5	136706939	136707087	GSE124336_Fernandez_2019_GSM3529864_P0PM_1_S1_P0_eHcn4_1_ATACseq_SRR8368605_peak_101153	490	.	11.2181	51.3178	49.0577	205
chr5	136755797	136755960	GSE124336_Fernandez_2019_GSM3529864_P0PM_1_S1_P0_eHcn4_1_ATACseq_SRR8368605_peak_101154	223	.	6.99097	24.3536	22.3531	68
chr5	136764264	136764518	GSE124336_Fernandez_2019_GSM3529864_P0PM_1_S1_P0_eHcn4_1_ATACseq_SRR8368605_peak_101155	121	.	5.04	14.0081	12.1646	199
chr5	136773773	136773870	GSE124336_Fernandez_2019_GSM3529864_P0PM_1_S1_P0_eHcn4_1_ATACseq_SRR8368605_peak_101156	99	.	4.55226	11.7044	9.90704	61
chr5	136775719	136775953	GSE124336_Fernandez_2019_GSM3529864_P0PM_1_S1_P0_eHcn4_1_ATACseq_SRR8368605_peak_101157	852	.	16.0955	87.7085	85.2045	247
chr5	136790770	136791423	GSE124336_Fernandez_2019_GSM3529864_P0PM_1_S1_P0_eHcn4_1_ATACseq_SRR8368605_peak_101158	701	.	14.1445	72.6015	70.1917	302
chr5	136802886	136803056	GSE124336_Fernandez_2019_GSM3529864_P0PM_1_S1_P0_eHcn4_1_ATACseq_SRR8368605_peak_101159	106	.	4.71484	12.4579	10.6448	125
chr5	136804938	136805478	GSE124336_Fernandez_2019_GSM3529864_P0PM_1_S1_P0_eHcn4_1_ATACseq_SRR8368605_peak_101160	214	.	6.82839	23.4307	21.442	273
chr5	136806409	136807127	GSE124336_Fernandez_2019_GSM3529864_P0PM_1_S1_P0_eHcn4_1_ATACseq_SRR8368605_peak_101161	826	.	15.7703	85.1449	82.6564	555
chr5	136810806	136811021	GSE124336_Fernandez_2019_GSM3529864_P0PM_1_S1_P0_eHcn4_1_ATACseq_SRR8368605_peak_101162	113	.	4.87742	13.226	11.3974	101
chr5	136864030	136864448	GSE124336_Fernandez_2019_GSM3529864_P0PM_1_S1_P0_eHcn4_1_ATACseq_SRR8368605_peak_101164	71	.	3.90194	8.84557	7.1172	110
chr5	136881360	136881889	GSE124336_Fernandez_2019_GSM3529864_P0PM_1_S1_P0_eHcn4_1_ATACseq_SRR8368605_peak_101165	290	.	8.12903	31.0802	29.0019	276
chr5	136882678	136883107	GSE124336_Fernandez_2019_GSM3529864_P0PM_1_S1_P0_eHcn4_1_ATACseq_SRR8368605_peak_101166	99	.	4.55226	11.7044	9.90704	214
chr5	136907839	136908517	GSE124336_Fernandez_2019_GSM3529864_P0PM_1_S1_P0_eHcn4_1_ATACseq_SRR8368605_peak_101167	1102	.	19.1845	112.887	110.24	319
chr5	136918608	136919673	GSE124336_Fernandez_2019_GSM3529864_P0PM_1_S1_P0_eHcn4_1_ATACseq_SRR8368605_peak_101168	1685	.	25.8503	171.504	168.541	512
chr5	136923771	136924025	GSE124336_Fernandez_2019_GSM3529864_P0PM_1_S1_P0_eHcn4_1_ATACseq_SRR8368605_peak_101169	121	.	5.04	14.0081	12.1646	183
chr5	136929140	136929462	GSE124336_Fernandez_2019_GSM3529864_P0PM_1_S1_P0_eHcn4_1_ATACseq_SRR8368605_peak_101170	424	.	10.2426	44.6497	42.4436	269
chr5	136952702	136953951	GSE124336_Fernandez_2019_GSM3529864_P0PM_1_S1_P0_eHcn4_1_ATACseq_SRR8368605_peak_101172	3516	.	44.3845	356.014	351.637	448
chr5	136961685	136962990	GSE124336_Fernandez_2019_GSM3529864_P0PM_1_S1_P0_eHcn4_1_ATACseq_SRR8368605_peak_101173	2617	.	35.6052	265.342	261.786	468
chr5	136967605	136967896	GSE124336_Fernandez_2019_GSM3529864_P0PM_1_S1_P0_eHcn4_1_ATACseq_SRR8368605_peak_101175	91	.	4.38968	10.9658	9.1848	245
chr5	136970931	136971055	GSE124336_Fernandez_2019_GSM3529864_P0PM_1_S1_P0_eHcn4_1_ATACseq_SRR8368605_peak_101176	260	.	7.64129	28.1424	26.0965	179
chr5	136982654	136982990	GSE124336_Fernandez_2019_GSM3529864_P0PM_1_S1_P0_eHcn4_1_ATACseq_SRR8368605_peak_101177	77	.	4.06452	9.53581	7.78926	175
chr5	136986524	136988153	GSE124336_Fernandez_2019_GSM3529864_P0PM_1_S1_P0_eHcn4_1_ATACseq_SRR8368605_peak_101178	2473	.	34.1419	250.757	247.308	428
chr5	137025086	137025546	GSE124336_Fernandez_2019_GSM3529864_P0PM_1_S1_P0_eHcn4_1_ATACseq_SRR8368605_peak_101180	513	.	11.5432	53.5914	51.3139	190
chr5	137029863	137030509	GSE124336_Fernandez_2019_GSM3529864_P0PM_1_S1_P0_eHcn4_1_ATACseq_SRR8368605_peak_101181	1880	.	27.9639	191.111	188.039	437
chr5	137031137	137031578	GSE124336_Fernandez_2019_GSM3529864_P0PM_1_S1_P0_eHcn4_1_ATACseq_SRR8368605_peak_101182	424	.	10.2426	44.6497	42.4436	104
chr5	137032486	137033382	GSE124336_Fernandez_2019_GSM3529864_P0PM_1_S1_P0_eHcn4_1_ATACseq_SRR8368605_peak_101183	1170	.	19.9974	119.742	117.058	739
chr5	137045471	137046404	GSE124336_Fernandez_2019_GSM3529864_P0PM_1_S1_P0_eHcn4_1_ATACseq_SRR8368605_peak_101184	2017	.	29.4271	204.936	201.784	755
chr5	137061958	137062103	GSE124336_Fernandez_2019_GSM3529864_P0PM_1_S1_P0_eHcn4_1_ATACseq_SRR8368605_peak_101185	121	.	5.04	14.0081	12.1646	91
chr5	137062248	137062508	GSE124336_Fernandez_2019_GSM3529864_P0PM_1_S1_P0_eHcn4_1_ATACseq_SRR8368605_peak_101186	446	.	10.5677	46.8462	44.6219	63
chr5	137071911	137073320	GSE124336_Fernandez_2019_GSM3529864_P0PM_1_S1_P0_eHcn4_1_ATACseq_SRR8368605_peak_101187	2650	.	35.9303	268.606	265.024	537
chr5	137074072	137075112	GSE124336_Fernandez_2019_GSM3529864_P0PM_1_S1_P0_eHcn4_1_ATACseq_SRR8368605_peak_101188	360	.	9.2671	38.2276	36.0784	608
chr5	137075270	137075310	GSE124336_Fernandez_2019_GSM3529864_P0PM_1_S1_P0_eHcn4_1_ATACseq_SRR8368605_peak_101188	360	.	9.2671	38.2276	36.0784	608
chr5	137075962	137077098	GSE124336_Fernandez_2019_GSM3529864_P0PM_1_S1_P0_eHcn4_1_ATACseq_SRR8368605_peak_101189	1880	.	27.9639	191.111	188.039	873
chr5	137077306	137077504	GSE124336_Fernandez_2019_GSM3529864_P0PM_1_S1_P0_eHcn4_1_ATACseq_SRR8368605_peak_101190	665	.	13.6568	68.9328	66.5469	1553
chr5	137078082	137079186	GSE124336_Fernandez_2019_GSM3529864_P0PM_1_S1_P0_eHcn4_1_ATACseq_SRR8368605_peak_101190	665	.	13.6568	68.9328	66.5469	1553
chr5	137079861	137080430	GSE124336_Fernandez_2019_GSM3529864_P0PM_1_S1_P0_eHcn4_1_ATACseq_SRR8368605_peak_101191	340	.	8.94193	36.1457	34.0163	318
chr5	137091016	137091277	GSE124336_Fernandez_2019_GSM3529864_P0PM_1_S1_P0_eHcn4_1_ATACseq_SRR8368605_peak_101192	153	.	5.69032	17.2689	15.3688	39
chr5	137096046	137096480	GSE124336_Fernandez_2019_GSM3529864_P0PM_1_S1_P0_eHcn4_1_ATACseq_SRR8368605_peak_101193	170	.	6.01548	18.9734	17.0468	191
chr5	137102893	137103251	GSE124336_Fernandez_2019_GSM3529864_P0PM_1_S1_P0_eHcn4_1_ATACseq_SRR8368605_peak_101194	162	.	5.8529	18.1152	16.2017	399
chr5	137106810	137106852	GSE124336_Fernandez_2019_GSM3529864_P0PM_1_S1_P0_eHcn4_1_ATACseq_SRR8368605_peak_101195	24	.	2.60129	4.01495	2.46568	251
chr5	137107140	137107477	GSE124336_Fernandez_2019_GSM3529864_P0PM_1_S1_P0_eHcn4_1_ATACseq_SRR8368605_peak_101196	1048	.	18.5342	107.469	104.851	194
chr5	137115929	137116761	GSE124336_Fernandez_2019_GSM3529864_P0PM_1_S1_P0_eHcn4_1_ATACseq_SRR8368605_peak_101197	1408	.	22.7613	143.688	140.873	548
chr5	137122625	137123070	GSE124336_Fernandez_2019_GSM3529864_P0PM_1_S1_P0_eHcn4_1_ATACseq_SRR8368605_peak_101198	468	.	10.8929	49.0692	46.8268	203
chr5	137131499	137131860	GSE124336_Fernandez_2019_GSM3529864_P0PM_1_S1_P0_eHcn4_1_ATACseq_SRR8368605_peak_101199	381	.	9.59226	40.3395	38.171	190
chr5	137277666	137277951	GSE124336_Fernandez_2019_GSM3529864_P0PM_1_S1_P0_eHcn4_1_ATACseq_SRR8368605_peak_101201	196	.	6.50323	21.6155	19.651	192
chr5	137286588	137286956	GSE124336_Fernandez_2019_GSM3529864_P0PM_1_S1_P0_eHcn4_1_ATACseq_SRR8368605_peak_101202	955	.	17.3961	98.1339	95.5691	237
chr5	137287081	137288776	GSE124336_Fernandez_2019_GSM3529864_P0PM_1_S1_P0_eHcn4_1_ATACseq_SRR8368605_peak_101202	955	.	17.3961	98.1339	95.5691	237
chr5	137288929	137289847	GSE124336_Fernandez_2019_GSM3529864_P0PM_1_S1_P0_eHcn4_1_ATACseq_SRR8368605_peak_101202	955	.	17.3961	98.1339	95.5691	237
chr5	137293178	137295259	GSE124336_Fernandez_2019_GSM3529864_P0PM_1_S1_P0_eHcn4_1_ATACseq_SRR8368605_peak_101204	2961	.	39.0194	299.987	296.146	1429
chr5	137304200	137304929	GSE124336_Fernandez_2019_GSM3529864_P0PM_1_S1_P0_eHcn4_1_ATACseq_SRR8368605_peak_101205	196	.	6.50323	21.6155	19.651	210
chr5	137306829	137308203	GSE124336_Fernandez_2019_GSM3529864_P0PM_1_S1_P0_eHcn4_1_ATACseq_SRR8368605_peak_101206	2393	.	33.329	242.726	239.333	869
chr5	137313320	137314877	GSE124336_Fernandez_2019_GSM3529864_P0PM_1_S1_P0_eHcn4_1_ATACseq_SRR8368605_peak_101207	1351	.	22.111	137.969	135.185	1015
chr5	137333108	137334264	GSE124336_Fernandez_2019_GSM3529864_P0PM_1_S1_P0_eHcn4_1_ATACseq_SRR8368605_peak_101209	1253	.	20.9729	128.084	125.354	562
chr5	137337413	137337947	GSE124336_Fernandez_2019_GSM3529864_P0PM_1_S1_P0_eHcn4_1_ATACseq_SRR8368605_peak_101210	2219	.	31.5406	225.245	221.968	1299
chr5	137338125	137339997	GSE124336_Fernandez_2019_GSM3529864_P0PM_1_S1_P0_eHcn4_1_ATACseq_SRR8368605_peak_101210	2219	.	31.5406	225.245	221.968	1299
chr5	137346012	137346243	GSE124336_Fernandez_2019_GSM3529864_P0PM_1_S1_P0_eHcn4_1_ATACseq_SRR8368605_peak_101211	232	.	7.15355	25.2865	23.2744	102
chr5	137348435	137351325	GSE124336_Fernandez_2019_GSM3529864_P0PM_1_S1_P0_eHcn4_1_ATACseq_SRR8368605_peak_101212	3161	.	40.9703	320.146	316.121	1852
chr5	137351555	137351809	GSE124336_Fernandez_2019_GSM3529864_P0PM_1_S1_P0_eHcn4_1_ATACseq_SRR8368605_peak_101212	3161	.	40.9703	320.146	316.121	1852
chr5	137352041	137353118	GSE124336_Fernandez_2019_GSM3529864_P0PM_1_S1_P0_eHcn4_1_ATACseq_SRR8368605_peak_101212	3161	.	40.9703	320.146	316.121	1852
chr5	137372650	137372941	GSE124336_Fernandez_2019_GSM3529864_P0PM_1_S1_P0_eHcn4_1_ATACseq_SRR8368605_peak_101213	260	.	7.64129	28.1424	26.0965	98
chr5	137375551	137376565	GSE124336_Fernandez_2019_GSM3529864_P0PM_1_S1_P0_eHcn4_1_ATACseq_SRR8368605_peak_101216	942	.	17.2335	96.8162	94.259	411
chr5	137376752	137376917	GSE124336_Fernandez_2019_GSM3529864_P0PM_1_S1_P0_eHcn4_1_ATACseq_SRR8368605_peak_101216	942	.	17.2335	96.8162	94.259	411
chr5	137377335	137378115	GSE124336_Fernandez_2019_GSM3529864_P0PM_1_S1_P0_eHcn4_1_ATACseq_SRR8368605_peak_101217	232	.	7.15355	25.2865	23.2744	236
chr5	137452370	137452709	GSE124336_Fernandez_2019_GSM3529864_P0PM_1_S1_P0_eHcn4_1_ATACseq_SRR8368605_peak_101218	329	.	8.77935	35.1165	32.997	202
chr5	137481211	137481404	GSE124336_Fernandez_2019_GSM3529864_P0PM_1_S1_P0_eHcn4_1_ATACseq_SRR8368605_peak_101219	309	.	8.45419	33.0818	30.9827	82
chr5	137493943	137494124	GSE124336_Fernandez_2019_GSM3529864_P0PM_1_S1_P0_eHcn4_1_ATACseq_SRR8368605_peak_101220	84	.	4.2271	10.2428	8.4787	123
chr5	137501624	137503282	GSE124336_Fernandez_2019_GSM3529864_P0PM_1_S1_P0_eHcn4_1_ATACseq_SRR8368605_peak_101221	2878	.	38.2064	291.663	287.895	1169
chr5	137509872	137511469	GSE124336_Fernandez_2019_GSM3529864_P0PM_1_S1_P0_eHcn4_1_ATACseq_SRR8368605_peak_101222	524	.	11.7058	54.7373	52.4512	580
chr5	137513160	137513623	GSE124336_Fernandez_2019_GSM3529864_P0PM_1_S1_P0_eHcn4_1_ATACseq_SRR8368605_peak_101223	232	.	7.15355	25.2865	23.2744	342
chr5	137514518	137514658	GSE124336_Fernandez_2019_GSM3529864_P0PM_1_S1_P0_eHcn4_1_ATACseq_SRR8368605_peak_101225	46	.	3.25161	6.26535	4.61752	65
chr5	137514931	137515142	GSE124336_Fernandez_2019_GSM3529864_P0PM_1_S1_P0_eHcn4_1_ATACseq_SRR8368605_peak_101226	34	.	2.92645	5.09501	3.49355	34
chr5	137518574	137518690	GSE124336_Fernandez_2019_GSM3529864_P0PM_1_S1_P0_eHcn4_1_ATACseq_SRR8368605_peak_101227	106	.	4.71484	12.4579	10.6448	169
chr5	137525063	137525217	GSE124336_Fernandez_2019_GSM3529864_P0PM_1_S1_P0_eHcn4_1_ATACseq_SRR8368605_peak_101228	24	.	2.60129	4.01495	2.46568	190
chr5	137526167	137526722	GSE124336_Fernandez_2019_GSM3529864_P0PM_1_S1_P0_eHcn4_1_ATACseq_SRR8368605_peak_101229	280	.	7.96645	30.0921	28.0245	432
chr5	137530382	137533950	GSE124336_Fernandez_2019_GSM3529864_P0PM_1_S1_P0_eHcn4_1_ATACseq_SRR8368605_peak_101230	2204	.	31.3781	223.669	220.402	2872
chr5	137539518	137539891	GSE124336_Fernandez_2019_GSM3529864_P0PM_1_S1_P0_eHcn4_1_ATACseq_SRR8368605_peak_101231	490	.	11.2181	51.3178	49.0577	92
chr5	137553424	137553748	GSE124336_Fernandez_2019_GSM3529864_P0PM_1_S1_P0_eHcn4_1_ATACseq_SRR8368605_peak_101232	196	.	6.50323	21.6155	19.651	74
chr5	137574613	137574902	GSE124336_Fernandez_2019_GSM3529864_P0PM_1_S1_P0_eHcn4_1_ATACseq_SRR8368605_peak_101233	196	.	6.50323	21.6155	19.651	240
chr5	137583793	137584052	GSE124336_Fernandez_2019_GSM3529864_P0PM_1_S1_P0_eHcn4_1_ATACseq_SRR8368605_peak_101234	58	.	3.57677	7.51782	5.82803	451
chr5	137600001	137601993	GSE124336_Fernandez_2019_GSM3529864_P0PM_1_S1_P0_eHcn4_1_ATACseq_SRR8368605_peak_101235	2978	.	39.1819	301.657	297.802	981
chr5	137610193	137611658	GSE124336_Fernandez_2019_GSM3529864_P0PM_1_S1_P0_eHcn4_1_ATACseq_SRR8368605_peak_101237	582	.	12.5187	60.5549	58.2263	639
chr5	137628114	137629653	GSE124336_Fernandez_2019_GSM3529864_P0PM_1_S1_P0_eHcn4_1_ATACseq_SRR8368605_peak_101238	4338	.	52.0258	438.756	433.88	791
chr5	137645123	137645503	GSE124336_Fernandez_2019_GSM3529864_P0PM_1_S1_P0_eHcn4_1_ATACseq_SRR8368605_peak_101239	214	.	6.82839	23.4307	21.442	128
chr5	137650094	137650241	GSE124336_Fernandez_2019_GSM3529864_P0PM_1_S1_P0_eHcn4_1_ATACseq_SRR8368605_peak_101240	29	.	2.76387	4.54313	2.96692	62
chr5	137652447	137652768	GSE124336_Fernandez_2019_GSM3529864_P0PM_1_S1_P0_eHcn4_1_ATACseq_SRR8368605_peak_101241	903	.	16.7458	92.8876	90.3532	389
chr5	137654897	137655046	GSE124336_Fernandez_2019_GSM3529864_P0PM_1_S1_P0_eHcn4_1_ATACseq_SRR8368605_peak_101242	223	.	6.99097	24.3536	22.3531	75
chr5	137656945	137657391	GSE124336_Fernandez_2019_GSM3529864_P0PM_1_S1_P0_eHcn4_1_ATACseq_SRR8368605_peak_101243	1295	.	21.4606	132.301	129.548	261
chr5	137660172	137660326	GSE124336_Fernandez_2019_GSM3529864_P0PM_1_S1_P0_eHcn4_1_ATACseq_SRR8368605_peak_101244	64	.	3.73935	8.17267	6.46315	175
chr5	137669037	137669328	GSE124336_Fernandez_2019_GSM3529864_P0PM_1_S1_P0_eHcn4_1_ATACseq_SRR8368605_peak_101245	91	.	4.38968	10.9658	9.1848	72
chr5	137671556	137672275	GSE124336_Fernandez_2019_GSM3529864_P0PM_1_S1_P0_eHcn4_1_ATACseq_SRR8368605_peak_101246	535	.	11.8684	55.8892	53.5945	436
chr5	137683761	137685205	GSE124336_Fernandez_2019_GSM3529864_P0PM_1_S1_P0_eHcn4_1_ATACseq_SRR8368605_peak_101247	2188	.	31.2155	222.096	218.838	1111
chr5	137719073	137719565	GSE124336_Fernandez_2019_GSM3529864_P0PM_1_S1_P0_eHcn4_1_ATACseq_SRR8368605_peak_101248	535	.	11.8684	55.8892	53.5945	605
chr5	137720819	137721038	GSE124336_Fernandez_2019_GSM3529864_P0PM_1_S1_P0_eHcn4_1_ATACseq_SRR8368605_peak_101249	223	.	6.99097	24.3536	22.3531	280
chr5	137721290	137721436	GSE124336_Fernandez_2019_GSM3529864_P0PM_1_S1_P0_eHcn4_1_ATACseq_SRR8368605_peak_101249	223	.	6.99097	24.3536	22.3531	280
chr5	137738584	137738795	GSE124336_Fernandez_2019_GSM3529864_P0PM_1_S1_P0_eHcn4_1_ATACseq_SRR8368605_peak_101250	270	.	7.80387	29.1128	27.056	159
chr5	137740543	137742030	GSE124336_Fernandez_2019_GSM3529864_P0PM_1_S1_P0_eHcn4_1_ATACseq_SRR8368605_peak_101251	2235	.	31.7032	226.824	223.536	880
chr5	137745420	137748064	GSE124336_Fernandez_2019_GSM3529864_P0PM_1_S1_P0_eHcn4_1_ATACseq_SRR8368605_peak_101252	2457	.	33.9794	249.147	245.709	633
chr5	137748208	137749964	GSE124336_Fernandez_2019_GSM3529864_P0PM_1_S1_P0_eHcn4_1_ATACseq_SRR8368605_peak_101252	2457	.	33.9794	249.147	245.709	633
chr5	137750699	137751005	GSE124336_Fernandez_2019_GSM3529864_P0PM_1_S1_P0_eHcn4_1_ATACseq_SRR8368605_peak_101253	58	.	3.57677	7.51782	5.82803	37
chr5	137751253	137751928	GSE124336_Fernandez_2019_GSM3529864_P0PM_1_S1_P0_eHcn4_1_ATACseq_SRR8368605_peak_101254	1088	.	19.0219	111.527	108.887	511
chr5	137752810	137753946	GSE124336_Fernandez_2019_GSM3529864_P0PM_1_S1_P0_eHcn4_1_ATACseq_SRR8368605_peak_101255	1819	.	27.3135	185.031	181.994	939
chr5	137755557	137756503	GSE124336_Fernandez_2019_GSM3529864_P0PM_1_S1_P0_eHcn4_1_ATACseq_SRR8368605_peak_101256	617	.	13.0065	64.1132	61.7597	755
chr5	137756838	137758650	GSE124336_Fernandez_2019_GSM3529864_P0PM_1_S1_P0_eHcn4_1_ATACseq_SRR8368605_peak_101257	2095	.	30.24	212.701	209.502	1233
chr5	137759249	137759532	GSE124336_Fernandez_2019_GSM3529864_P0PM_1_S1_P0_eHcn4_1_ATACseq_SRR8368605_peak_101258	1115	.	19.3471	114.251	111.596	935
chr5	137759937	137760696	GSE124336_Fernandez_2019_GSM3529864_P0PM_1_S1_P0_eHcn4_1_ATACseq_SRR8368605_peak_101258	1115	.	19.3471	114.251	111.596	935
chr5	137770851	137771089	GSE124336_Fernandez_2019_GSM3529864_P0PM_1_S1_P0_eHcn4_1_ATACseq_SRR8368605_peak_101259	468	.	10.8929	49.0692	46.8268	82
chr5	137776403	137777088	GSE124336_Fernandez_2019_GSM3529864_P0PM_1_S1_P0_eHcn4_1_ATACseq_SRR8368605_peak_101260	381	.	9.59226	40.3395	38.171	589
chr5	137778342	137779951	GSE124336_Fernandez_2019_GSM3529864_P0PM_1_S1_P0_eHcn4_1_ATACseq_SRR8368605_peak_101261	3044	.	39.8323	308.356	304.441	515
chr5	137784935	137788137	GSE124336_Fernandez_2019_GSM3529864_P0PM_1_S1_P0_eHcn4_1_ATACseq_SRR8368605_peak_101263	3670	.	45.8477	371.604	367.082	1931
chr5	137878001	137878081	GSE124336_Fernandez_2019_GSM3529864_P0PM_1_S1_P0_eHcn4_1_ATACseq_SRR8368605_peak_101264	113	.	4.87742	13.226	11.3974	91
chr5	137882760	137883856	GSE124336_Fernandez_2019_GSM3529864_P0PM_1_S1_P0_eHcn4_1_ATACseq_SRR8368605_peak_101265	839	.	15.9329	86.4245	83.9283	984
chr5	137886026	137886194	GSE124336_Fernandez_2019_GSM3529864_P0PM_1_S1_P0_eHcn4_1_ATACseq_SRR8368605_peak_101266	350	.	9.10452	37.1828	35.0435	84
chr5	138084977	138085853	GSE124336_Fernandez_2019_GSM3529864_P0PM_1_S1_P0_eHcn4_1_ATACseq_SRR8368605_peak_101267	1394	.	22.5987	142.253	139.447	97
chr5	138116290	138117899	GSE124336_Fernandez_2019_GSM3529864_P0PM_1_S1_P0_eHcn4_1_ATACseq_SRR8368605_peak_101268	2650	.	35.9303	268.606	265.024	692
chr5	138138026	138138164	GSE124336_Fernandez_2019_GSM3529864_P0PM_1_S1_P0_eHcn4_1_ATACseq_SRR8368605_peak_101269	170	.	6.01548	18.9734	17.0468	221
chr5	138155062	138156298	GSE124336_Fernandez_2019_GSM3529864_P0PM_1_S1_P0_eHcn4_1_ATACseq_SRR8368605_peak_101270	2079	.	30.0774	211.143	207.954	718
chr5	138160587	138161517	GSE124336_Fernandez_2019_GSM3529864_P0PM_1_S1_P0_eHcn4_1_ATACseq_SRR8368605_peak_101271	1700	.	26.0129	172.996	170.026	493
chr5	138170794	138172529	GSE124336_Fernandez_2019_GSM3529864_P0PM_1_S1_P0_eHcn4_1_ATACseq_SRR8368605_peak_101272	2361	.	33.0039	239.528	236.157	478
chr5	138186665	138188204	GSE124336_Fernandez_2019_GSM3529864_P0PM_1_S1_P0_eHcn4_1_ATACseq_SRR8368605_peak_101273	2033	.	29.5897	206.484	203.323	594
chr5	138193773	138195341	GSE124336_Fernandez_2019_GSM3529864_P0PM_1_S1_P0_eHcn4_1_ATACseq_SRR8368605_peak_101274	2172	.	31.0529	220.524	217.277	692
chr5	138222204	138222532	GSE124336_Fernandez_2019_GSM3529864_P0PM_1_S1_P0_eHcn4_1_ATACseq_SRR8368605_peak_101275	593	.	12.6813	61.7355	59.3985	261
chr5	138255099	138256310	GSE124336_Fernandez_2019_GSM3529864_P0PM_1_S1_P0_eHcn4_1_ATACseq_SRR8368605_peak_101277	3011	.	39.5071	305.003	301.118	612
chr5	138259069	138259310	GSE124336_Fernandez_2019_GSM3529864_P0PM_1_S1_P0_eHcn4_1_ATACseq_SRR8368605_peak_101278	145	.	5.52774	16.4346	14.5482	373
chr5	138260507	138260701	GSE124336_Fernandez_2019_GSM3529864_P0PM_1_S1_P0_eHcn4_1_ATACseq_SRR8368605_peak_101279	34	.	2.92645	5.09501	3.49355	147
chr5	138263284	138264395	GSE124336_Fernandez_2019_GSM3529864_P0PM_1_S1_P0_eHcn4_1_ATACseq_SRR8368605_peak_101281	1670	.	25.6877	170.014	167.06	739
chr5	138272394	138272702	GSE124336_Fernandez_2019_GSM3529864_P0PM_1_S1_P0_eHcn4_1_ATACseq_SRR8368605_peak_101282	64	.	3.73935	8.17267	6.46315	315
chr5	138275636	138275975	GSE124336_Fernandez_2019_GSM3529864_P0PM_1_S1_P0_eHcn4_1_ATACseq_SRR8368605_peak_101283	34	.	2.92645	5.09501	3.49355	103
chr5	138279756	138280554	GSE124336_Fernandez_2019_GSM3529864_P0PM_1_S1_P0_eHcn4_1_ATACseq_SRR8368605_peak_101284	1523	.	24.0619	155.272	152.396	323
chr5	138381972	138382462	GSE124336_Fernandez_2019_GSM3529864_P0PM_1_S1_P0_eHcn4_1_ATACseq_SRR8368605_peak_101285	689	.	13.9819	71.3736	68.9717	355
chr5	138391997	138392292	GSE124336_Fernandez_2019_GSM3529864_P0PM_1_S1_P0_eHcn4_1_ATACseq_SRR8368605_peak_101286	113	.	4.87742	13.226	11.3974	201
chr5	138441191	138442301	GSE124336_Fernandez_2019_GSM3529864_P0PM_1_S1_P0_eHcn4_1_ATACseq_SRR8368605_peak_101287	2862	.	38.0439	290.004	286.25	269
chr5	138619195	138620130	GSE124336_Fernandez_2019_GSM3529864_P0PM_1_S1_P0_eHcn4_1_ATACseq_SRR8368605_peak_101289	2878	.	38.2064	291.663	287.895	806
chr5	138622498	138623380	GSE124336_Fernandez_2019_GSM3529864_P0PM_1_S1_P0_eHcn4_1_ATACseq_SRR8368605_peak_101290	3414	.	43.409	345.693	341.415	325
chr5	138656730	138657201	GSE124336_Fernandez_2019_GSM3529864_P0PM_1_S1_P0_eHcn4_1_ATACseq_SRR8368605_peak_101291	479	.	11.0555	50.1903	47.939	224
chr5	138657980	138658179	GSE124336_Fernandez_2019_GSM3529864_P0PM_1_S1_P0_eHcn4_1_ATACseq_SRR8368605_peak_101292	179	.	6.17806	19.843	17.9035	61
chr5	138659015	138659223	GSE124336_Fernandez_2019_GSM3529864_P0PM_1_S1_P0_eHcn4_1_ATACseq_SRR8368605_peak_101293	129	.	5.20258	14.8039	12.9457	245
chr5	138689968	138690156	GSE124336_Fernandez_2019_GSM3529864_P0PM_1_S1_P0_eHcn4_1_ATACseq_SRR8368605_peak_101294	260	.	7.64129	28.1424	26.0965	262
chr5	138691171	138691318	GSE124336_Fernandez_2019_GSM3529864_P0PM_1_S1_P0_eHcn4_1_ATACseq_SRR8368605_peak_101295	19	.	2.43871	3.51174	1.99142	10
chr5	138703138	138703611	GSE124336_Fernandez_2019_GSM3529864_P0PM_1_S1_P0_eHcn4_1_ATACseq_SRR8368605_peak_101296	290	.	8.12903	31.0802	29.0019	295
chr5	138705114	138705768	GSE124336_Fernandez_2019_GSM3529864_P0PM_1_S1_P0_eHcn4_1_ATACseq_SRR8368605_peak_101297	677	.	13.8194	70.1507	67.7567	381
chr5	138707293	138707696	GSE124336_Fernandez_2019_GSM3529864_P0PM_1_S1_P0_eHcn4_1_ATACseq_SRR8368605_peak_101298	457	.	10.7303	47.9544	45.721	301
chr5	138724506	138725643	GSE124336_Fernandez_2019_GSM3529864_P0PM_1_S1_P0_eHcn4_1_ATACseq_SRR8368605_peak_101299	877	.	16.4206	90.2895	87.7703	796
chr5	138733313	138734696	GSE124336_Fernandez_2019_GSM3529864_P0PM_1_S1_P0_eHcn4_1_ATACseq_SRR8368605_peak_101300	890	.	16.5832	91.5864	89.0597	540
chr5	138743750	138743884	GSE124336_Fernandez_2019_GSM3529864_P0PM_1_S1_P0_eHcn4_1_ATACseq_SRR8368605_peak_101303	64	.	3.73935	8.17267	6.46315	192
chr5	138748503	138748650	GSE124336_Fernandez_2019_GSM3529864_P0PM_1_S1_P0_eHcn4_1_ATACseq_SRR8368605_peak_101304	40	.	3.08903	5.66944	4.04416	35
chr5	138753689	138757118	GSE124336_Fernandez_2019_GSM3529864_P0PM_1_S1_P0_eHcn4_1_ATACseq_SRR8368605_peak_101306	2235	.	31.7032	226.824	223.536	1081
chr5	138761275	138761893	GSE124336_Fernandez_2019_GSM3529864_P0PM_1_S1_P0_eHcn4_1_ATACseq_SRR8368605_peak_101308	1523	.	24.0619	155.272	152.396	1260
chr5	138762141	138762904	GSE124336_Fernandez_2019_GSM3529864_P0PM_1_S1_P0_eHcn4_1_ATACseq_SRR8368605_peak_101308	1523	.	24.0619	155.272	152.396	1260
chr5	138769219	138769302	GSE124336_Fernandez_2019_GSM3529864_P0PM_1_S1_P0_eHcn4_1_ATACseq_SRR8368605_peak_101309	52	.	3.41419	6.88177	5.21244	146
chr5	138778719	138779166	GSE124336_Fernandez_2019_GSM3529864_P0PM_1_S1_P0_eHcn4_1_ATACseq_SRR8368605_peak_101310	179	.	6.17806	19.843	17.9035	136
chr5	138796948	138797484	GSE124336_Fernandez_2019_GSM3529864_P0PM_1_S1_P0_eHcn4_1_ATACseq_SRR8368605_peak_101312	52	.	3.41419	6.88177	5.21244	95
chr5	138801651	138802222	GSE124336_Fernandez_2019_GSM3529864_P0PM_1_S1_P0_eHcn4_1_ATACseq_SRR8368605_peak_101313	371	.	9.42968	39.2798	37.1209	378
chr5	138809773	138810334	GSE124336_Fernandez_2019_GSM3529864_P0PM_1_S1_P0_eHcn4_1_ATACseq_SRR8368605_peak_101314	788	.	15.2826	81.333	78.8679	329
chr5	138820818	138821000	GSE124336_Fernandez_2019_GSM3529864_P0PM_1_S1_P0_eHcn4_1_ATACseq_SRR8368605_peak_101315	137	.	5.36516	15.6128	13.7404	162
chr5	138821176	138821360	GSE124336_Fernandez_2019_GSM3529864_P0PM_1_S1_P0_eHcn4_1_ATACseq_SRR8368605_peak_101315	137	.	5.36516	15.6128	13.7404	162
chr5	138833413	138833708	GSE124336_Fernandez_2019_GSM3529864_P0PM_1_S1_P0_eHcn4_1_ATACseq_SRR8368605_peak_101316	260	.	7.64129	28.1424	26.0965	211
chr5	138843240	138843958	GSE124336_Fernandez_2019_GSM3529864_P0PM_1_S1_P0_eHcn4_1_ATACseq_SRR8368605_peak_101317	360	.	9.2671	38.2276	36.0784	303
chr5	138846174	138847092	GSE124336_Fernandez_2019_GSM3529864_P0PM_1_S1_P0_eHcn4_1_ATACseq_SRR8368605_peak_101318	1715	.	26.1755	174.491	171.513	488
chr5	138848169	138848535	GSE124336_Fernandez_2019_GSM3529864_P0PM_1_S1_P0_eHcn4_1_ATACseq_SRR8368605_peak_101319	1061	.	18.6968	108.818	106.193	322
chr5	138850966	138851739	GSE124336_Fernandez_2019_GSM3529864_P0PM_1_S1_P0_eHcn4_1_ATACseq_SRR8368605_peak_101320	232	.	7.15355	25.2865	23.2744	528
chr5	138857200	138858459	GSE124336_Fernandez_2019_GSM3529864_P0PM_1_S1_P0_eHcn4_1_ATACseq_SRR8368605_peak_101321	1582	.	24.7123	161.135	158.228	232
chr5	138863722	138864128	GSE124336_Fernandez_2019_GSM3529864_P0PM_1_S1_P0_eHcn4_1_ATACseq_SRR8368605_peak_101322	162	.	5.8529	18.1152	16.2017	326
chr5	138875160	138875269	GSE124336_Fernandez_2019_GSM3529864_P0PM_1_S1_P0_eHcn4_1_ATACseq_SRR8368605_peak_101324	77	.	4.06452	9.53581	7.78926	112
chr5	138875413	138875567	GSE124336_Fernandez_2019_GSM3529864_P0PM_1_S1_P0_eHcn4_1_ATACseq_SRR8368605_peak_101324	77	.	4.06452	9.53581	7.78926	112
chr5	138889558	138890587	GSE124336_Fernandez_2019_GSM3529864_P0PM_1_S1_P0_eHcn4_1_ATACseq_SRR8368605_peak_101325	1008	.	18.0464	103.445	100.85	471
chr5	138897591	138899835	GSE124336_Fernandez_2019_GSM3529864_P0PM_1_S1_P0_eHcn4_1_ATACseq_SRR8368605_peak_101326	3295	.	42.271	333.724	329.565	1117
chr5	138912349	138912514	GSE124336_Fernandez_2019_GSM3529864_P0PM_1_S1_P0_eHcn4_1_ATACseq_SRR8368605_peak_101328	145	.	5.52774	16.4346	14.5482	163
chr5	138912720	138913045	GSE124336_Fernandez_2019_GSM3529864_P0PM_1_S1_P0_eHcn4_1_ATACseq_SRR8368605_peak_101328	145	.	5.52774	16.4346	14.5482	163
chr5	138920195	138920763	GSE124336_Fernandez_2019_GSM3529864_P0PM_1_S1_P0_eHcn4_1_ATACseq_SRR8368605_peak_101329	137	.	5.36516	15.6128	13.7404	256
chr5	138922183	138922536	GSE124336_Fernandez_2019_GSM3529864_P0PM_1_S1_P0_eHcn4_1_ATACseq_SRR8368605_peak_101330	179	.	6.17806	19.843	17.9035	109
chr5	138934599	138934947	GSE124336_Fernandez_2019_GSM3529864_P0PM_1_S1_P0_eHcn4_1_ATACseq_SRR8368605_peak_101332	129	.	5.20258	14.8039	12.9457	247
chr5	138946108	138946480	GSE124336_Fernandez_2019_GSM3529864_P0PM_1_S1_P0_eHcn4_1_ATACseq_SRR8368605_peak_101333	196	.	6.50323	21.6155	19.651	223
chr5	138947005	138947234	GSE124336_Fernandez_2019_GSM3529864_P0PM_1_S1_P0_eHcn4_1_ATACseq_SRR8368605_peak_101334	71	.	3.90194	8.84557	7.1172	198
chr5	138947622	138949351	GSE124336_Fernandez_2019_GSM3529864_P0PM_1_S1_P0_eHcn4_1_ATACseq_SRR8368605_peak_101335	2298	.	32.3535	233.159	229.83	1307
chr5	138956429	138956927	GSE124336_Fernandez_2019_GSM3529864_P0PM_1_S1_P0_eHcn4_1_ATACseq_SRR8368605_peak_101337	187	.	6.34064	20.7238	18.7717	283
chr5	138966019	138966770	GSE124336_Fernandez_2019_GSM3529864_P0PM_1_S1_P0_eHcn4_1_ATACseq_SRR8368605_peak_101338	763	.	14.9574	78.8146	76.3652	208
chr5	138969659	138970571	GSE124336_Fernandez_2019_GSM3529864_P0PM_1_S1_P0_eHcn4_1_ATACseq_SRR8368605_peak_101339	1102	.	19.1845	112.887	110.24	488
chr5	138975363	138975840	GSE124336_Fernandez_2019_GSM3529864_P0PM_1_S1_P0_eHcn4_1_ATACseq_SRR8368605_peak_101341	179	.	6.17806	19.843	17.9035	359
chr5	138977529	138978183	GSE124336_Fernandez_2019_GSM3529864_P0PM_1_S1_P0_eHcn4_1_ATACseq_SRR8368605_peak_101342	479	.	11.0555	50.1903	47.939	368
chr5	138979612	138980622	GSE124336_Fernandez_2019_GSM3529864_P0PM_1_S1_P0_eHcn4_1_ATACseq_SRR8368605_peak_101343	479	.	11.0555	50.1903	47.939	613
chr5	138987937	138989428	GSE124336_Fernandez_2019_GSM3529864_P0PM_1_S1_P0_eHcn4_1_ATACseq_SRR8368605_peak_101344	2829	.	37.7187	286.691	282.965	986
chr5	138990527	138991559	GSE124336_Fernandez_2019_GSM3529864_P0PM_1_S1_P0_eHcn4_1_ATACseq_SRR8368605_peak_101346	641	.	13.3316	66.5125	64.1427	655
chr5	138992692	138999514	GSE124336_Fernandez_2019_GSM3529864_P0PM_1_S1_P0_eHcn4_1_ATACseq_SRR8368605_peak_101347	3948	.	48.449	399.624	394.894	3402
chr5	139007316	139007482	GSE124336_Fernandez_2019_GSM3529864_P0PM_1_S1_P0_eHcn4_1_ATACseq_SRR8368605_peak_101348	84	.	4.2271	10.2428	8.4787	65
chr5	139015200	139015462	GSE124336_Fernandez_2019_GSM3529864_P0PM_1_S1_P0_eHcn4_1_ATACseq_SRR8368605_peak_101349	84	.	4.2271	10.2428	8.4787	295
chr5	139017770	139018038	GSE124336_Fernandez_2019_GSM3529864_P0PM_1_S1_P0_eHcn4_1_ATACseq_SRR8368605_peak_101350	260	.	7.64129	28.1424	26.0965	122
chr5	139031654	139031783	GSE124336_Fernandez_2019_GSM3529864_P0PM_1_S1_P0_eHcn4_1_ATACseq_SRR8368605_peak_101351	129	.	5.20258	14.8039	12.9457	117
chr5	139033839	139034306	GSE124336_Fernandez_2019_GSM3529864_P0PM_1_S1_P0_eHcn4_1_ATACseq_SRR8368605_peak_101352	64	.	3.73935	8.17267	6.46315	118
chr5	139043376	139043750	GSE124336_Fernandez_2019_GSM3529864_P0PM_1_S1_P0_eHcn4_1_ATACseq_SRR8368605_peak_101353	187	.	6.34064	20.7238	18.7717	248
chr5	139049343	139049901	GSE124336_Fernandez_2019_GSM3529864_P0PM_1_S1_P0_eHcn4_1_ATACseq_SRR8368605_peak_101354	223	.	6.99097	24.3536	22.3531	343
chr5	139053399	139053542	GSE124336_Fernandez_2019_GSM3529864_P0PM_1_S1_P0_eHcn4_1_ATACseq_SRR8368605_peak_101355	71	.	3.90194	8.84557	7.1172	58
chr5	139055815	139056030	GSE124336_Fernandez_2019_GSM3529864_P0PM_1_S1_P0_eHcn4_1_ATACseq_SRR8368605_peak_101356	40	.	3.08903	5.66944	4.04416	333
chr5	139075246	139075501	GSE124336_Fernandez_2019_GSM3529864_P0PM_1_S1_P0_eHcn4_1_ATACseq_SRR8368605_peak_101357	290	.	8.12903	31.0802	29.0019	163
chr5	139075824	139077095	GSE124336_Fernandez_2019_GSM3529864_P0PM_1_S1_P0_eHcn4_1_ATACseq_SRR8368605_peak_101358	413	.	10.08	43.5617	41.3648	344
chr5	139077247	139077389	GSE124336_Fernandez_2019_GSM3529864_P0PM_1_S1_P0_eHcn4_1_ATACseq_SRR8368605_peak_101359	15	.	2.27613	3.0349	1.54584	122
chr5	139081166	139081904	GSE124336_Fernandez_2019_GSM3529864_P0PM_1_S1_P0_eHcn4_1_ATACseq_SRR8368605_peak_101360	677	.	13.8194	70.1507	67.7567	450
chr5	139082182	139082442	GSE124336_Fernandez_2019_GSM3529864_P0PM_1_S1_P0_eHcn4_1_ATACseq_SRR8368605_peak_101361	187	.	6.34064	20.7238	18.7717	170
chr5	139083670	139085556	GSE124336_Fernandez_2019_GSM3529864_P0PM_1_S1_P0_eHcn4_1_ATACseq_SRR8368605_peak_101362	982	.	17.7213	100.781	98.2014	1679
chr5	139086708	139087556	GSE124336_Fernandez_2019_GSM3529864_P0PM_1_S1_P0_eHcn4_1_ATACseq_SRR8368605_peak_101363	299	.	8.29161	32.0768	29.9881	620
chr5	139098443	139098489	GSE124336_Fernandez_2019_GSM3529864_P0PM_1_S1_P0_eHcn4_1_ATACseq_SRR8368605_peak_101364	2715	.	36.5806	275.155	271.523	1430
chr5	139098683	139100442	GSE124336_Fernandez_2019_GSM3529864_P0PM_1_S1_P0_eHcn4_1_ATACseq_SRR8368605_peak_101364	2715	.	36.5806	275.155	271.523	1430
chr5	139100754	139101289	GSE124336_Fernandez_2019_GSM3529864_P0PM_1_S1_P0_eHcn4_1_ATACseq_SRR8368605_peak_101365	121	.	5.04	14.0081	12.1646	322
chr5	139101689	139102260	GSE124336_Fernandez_2019_GSM3529864_P0PM_1_S1_P0_eHcn4_1_ATACseq_SRR8368605_peak_101366	381	.	9.59226	40.3395	38.171	430
chr5	139107914	139108223	GSE124336_Fernandez_2019_GSM3529864_P0PM_1_S1_P0_eHcn4_1_ATACseq_SRR8368605_peak_101367	214	.	6.82839	23.4307	21.442	202
chr5	139129192	139129378	GSE124336_Fernandez_2019_GSM3529864_P0PM_1_S1_P0_eHcn4_1_ATACseq_SRR8368605_peak_101370	179	.	6.17806	19.843	17.9035	722
chr5	139129551	139130130	GSE124336_Fernandez_2019_GSM3529864_P0PM_1_S1_P0_eHcn4_1_ATACseq_SRR8368605_peak_101370	179	.	6.17806	19.843	17.9035	722
chr5	139138448	139138588	GSE124336_Fernandez_2019_GSM3529864_P0PM_1_S1_P0_eHcn4_1_ATACseq_SRR8368605_peak_101371	106	.	4.71484	12.4579	10.6448	67
chr5	139141109	139141849	GSE124336_Fernandez_2019_GSM3529864_P0PM_1_S1_P0_eHcn4_1_ATACseq_SRR8368605_peak_101372	1035	.	18.3716	106.124	103.514	414
chr5	139146822	139146975	GSE124336_Fernandez_2019_GSM3529864_P0PM_1_S1_P0_eHcn4_1_ATACseq_SRR8368605_peak_101373	77	.	4.06452	9.53581	7.78926	69
chr5	139147659	139147839	GSE124336_Fernandez_2019_GSM3529864_P0PM_1_S1_P0_eHcn4_1_ATACseq_SRR8368605_peak_101374	40	.	3.08903	5.66944	4.04416	231
chr5	139149286	139150550	GSE124336_Fernandez_2019_GSM3529864_P0PM_1_S1_P0_eHcn4_1_ATACseq_SRR8368605_peak_101375	2764	.	37.0684	280.088	276.416	942
chr5	139150694	139150836	GSE124336_Fernandez_2019_GSM3529864_P0PM_1_S1_P0_eHcn4_1_ATACseq_SRR8368605_peak_101375	2764	.	37.0684	280.088	276.416	942
chr5	139166827	139167101	GSE124336_Fernandez_2019_GSM3529864_P0PM_1_S1_P0_eHcn4_1_ATACseq_SRR8368605_peak_101376	170	.	6.01548	18.9734	17.0468	124
chr5	139174379	139174757	GSE124336_Fernandez_2019_GSM3529864_P0PM_1_S1_P0_eHcn4_1_ATACseq_SRR8368605_peak_101377	605	.	12.8439	62.9217	60.5763	1391
chr5	139175139	139175780	GSE124336_Fernandez_2019_GSM3529864_P0PM_1_S1_P0_eHcn4_1_ATACseq_SRR8368605_peak_101377	605	.	12.8439	62.9217	60.5763	1391
chr5	139178811	139179790	GSE124336_Fernandez_2019_GSM3529864_P0PM_1_S1_P0_eHcn4_1_ATACseq_SRR8368605_peak_101378	1239	.	20.8103	126.686	123.963	431
chr5	139196748	139197488	GSE124336_Fernandez_2019_GSM3529864_P0PM_1_S1_P0_eHcn4_1_ATACseq_SRR8368605_peak_101379	319	.	8.61677	34.0951	31.9858	245
chr5	139199876	139201544	GSE124336_Fernandez_2019_GSM3529864_P0PM_1_S1_P0_eHcn4_1_ATACseq_SRR8368605_peak_101380	3533	.	44.5471	357.74	353.346	751
chr5	139209278	139209586	GSE124336_Fernandez_2019_GSM3529864_P0PM_1_S1_P0_eHcn4_1_ATACseq_SRR8368605_peak_101381	242	.	7.31613	26.229	24.2054	255
chr5	139211029	139211156	GSE124336_Fernandez_2019_GSM3529864_P0PM_1_S1_P0_eHcn4_1_ATACseq_SRR8368605_peak_101382	91	.	4.38968	10.9658	9.1848	78
chr5	139220036	139220389	GSE124336_Fernandez_2019_GSM3529864_P0PM_1_S1_P0_eHcn4_1_ATACseq_SRR8368605_peak_101383	232	.	7.15355	25.2865	23.2744	216
chr5	139240882	139241973	GSE124336_Fernandez_2019_GSM3529864_P0PM_1_S1_P0_eHcn4_1_ATACseq_SRR8368605_peak_101385	381	.	9.59226	40.3395	38.171	706
chr5	139242166	139242349	GSE124336_Fernandez_2019_GSM3529864_P0PM_1_S1_P0_eHcn4_1_ATACseq_SRR8368605_peak_101385	381	.	9.59226	40.3395	38.171	706
chr5	139243028	139243950	GSE124336_Fernandez_2019_GSM3529864_P0PM_1_S1_P0_eHcn4_1_ATACseq_SRR8368605_peak_101386	864	.	16.2581	88.9968	86.4853	443
chr5	139245426	139246308	GSE124336_Fernandez_2019_GSM3529864_P0PM_1_S1_P0_eHcn4_1_ATACseq_SRR8368605_peak_101387	179	.	6.17806	19.843	17.9035	392
chr5	139251778	139253804	GSE124336_Fernandez_2019_GSM3529864_P0PM_1_S1_P0_eHcn4_1_ATACseq_SRR8368605_peak_101388	3194	.	41.2955	323.531	319.473	456
chr5	139255091	139255220	GSE124336_Fernandez_2019_GSM3529864_P0PM_1_S1_P0_eHcn4_1_ATACseq_SRR8368605_peak_101389	242	.	7.31613	26.229	24.2054	784
chr5	139255511	139256067	GSE124336_Fernandez_2019_GSM3529864_P0PM_1_S1_P0_eHcn4_1_ATACseq_SRR8368605_peak_101389	242	.	7.31613	26.229	24.2054	784
chr5	139256889	139257602	GSE124336_Fernandez_2019_GSM3529864_P0PM_1_S1_P0_eHcn4_1_ATACseq_SRR8368605_peak_101389	242	.	7.31613	26.229	24.2054	784
chr5	139257764	139258294	GSE124336_Fernandez_2019_GSM3529864_P0PM_1_S1_P0_eHcn4_1_ATACseq_SRR8368605_peak_101389	242	.	7.31613	26.229	24.2054	784
chr5	139259280	139259416	GSE124336_Fernandez_2019_GSM3529864_P0PM_1_S1_P0_eHcn4_1_ATACseq_SRR8368605_peak_101390	170	.	6.01548	18.9734	17.0468	1082
chr5	139259751	139260394	GSE124336_Fernandez_2019_GSM3529864_P0PM_1_S1_P0_eHcn4_1_ATACseq_SRR8368605_peak_101390	170	.	6.01548	18.9734	17.0468	1082
chr5	139270776	139271605	GSE124336_Fernandez_2019_GSM3529864_P0PM_1_S1_P0_eHcn4_1_ATACseq_SRR8368605_peak_101391	677	.	13.8194	70.1507	67.7567	816
chr5	139274809	139275413	GSE124336_Fernandez_2019_GSM3529864_P0PM_1_S1_P0_eHcn4_1_ATACseq_SRR8368605_peak_101392	77	.	4.06452	9.53581	7.78926	354
chr5	139277437	139277566	GSE124336_Fernandez_2019_GSM3529864_P0PM_1_S1_P0_eHcn4_1_ATACseq_SRR8368605_peak_101393	58	.	3.57677	7.51782	5.82803	179
chr5	139278366	139278417	GSE124336_Fernandez_2019_GSM3529864_P0PM_1_S1_P0_eHcn4_1_ATACseq_SRR8368605_peak_101394	29	.	2.76387	4.54313	2.96692	34
chr5	139280972	139282778	GSE124336_Fernandez_2019_GSM3529864_P0PM_1_S1_P0_eHcn4_1_ATACseq_SRR8368605_peak_101395	1423	.	22.9239	145.125	142.303	1365
chr5	139286091	139286671	GSE124336_Fernandez_2019_GSM3529864_P0PM_1_S1_P0_eHcn4_1_ATACseq_SRR8368605_peak_101396	179	.	6.17806	19.843	17.9035	248
chr5	139291967	139292061	GSE124336_Fernandez_2019_GSM3529864_P0PM_1_S1_P0_eHcn4_1_ATACseq_SRR8368605_peak_101397	84	.	4.2271	10.2428	8.4787	115
chr5	139306095	139306189	GSE124336_Fernandez_2019_GSM3529864_P0PM_1_S1_P0_eHcn4_1_ATACseq_SRR8368605_peak_101398	40	.	3.08903	5.66944	4.04416	113
chr5	139317886	139318368	GSE124336_Fernandez_2019_GSM3529864_P0PM_1_S1_P0_eHcn4_1_ATACseq_SRR8368605_peak_101399	187	.	6.34064	20.7238	18.7717	434
chr5	139320423	139320883	GSE124336_Fernandez_2019_GSM3529864_P0PM_1_S1_P0_eHcn4_1_ATACseq_SRR8368605_peak_101400	402	.	9.91742	42.4805	40.2931	263
chr5	139323668	139325899	GSE124336_Fernandez_2019_GSM3529864_P0PM_1_S1_P0_eHcn4_1_ATACseq_SRR8368605_peak_101401	864	.	16.2581	88.9968	86.4853	607
chr5	139331656	139333081	GSE124336_Fernandez_2019_GSM3529864_P0PM_1_S1_P0_eHcn4_1_ATACseq_SRR8368605_peak_101403	1102	.	19.1845	112.887	110.24	235
chr5	139337648	139339646	GSE124336_Fernandez_2019_GSM3529864_P0PM_1_S1_P0_eHcn4_1_ATACseq_SRR8368605_peak_101405	1309	.	21.6232	133.713	130.952	328
chr5	139343833	139344529	GSE124336_Fernandez_2019_GSM3529864_P0PM_1_S1_P0_eHcn4_1_ATACseq_SRR8368605_peak_101408	1730	.	26.3381	175.989	173.002	1394
chr5	139344753	139345696	GSE124336_Fernandez_2019_GSM3529864_P0PM_1_S1_P0_eHcn4_1_ATACseq_SRR8368605_peak_101408	1730	.	26.3381	175.989	173.002	1394
chr5	139351371	139351871	GSE124336_Fernandez_2019_GSM3529864_P0PM_1_S1_P0_eHcn4_1_ATACseq_SRR8368605_peak_101409	329	.	8.77935	35.1165	32.997	291
chr5	139355168	139355670	GSE124336_Fernandez_2019_GSM3529864_P0PM_1_S1_P0_eHcn4_1_ATACseq_SRR8368605_peak_101410	955	.	17.3961	98.1339	95.5691	371
chr5	139358600	139359245	GSE124336_Fernandez_2019_GSM3529864_P0PM_1_S1_P0_eHcn4_1_ATACseq_SRR8368605_peak_101411	1061	.	18.6968	108.818	106.193	353
chr5	139363956	139365500	GSE124336_Fernandez_2019_GSM3529864_P0PM_1_S1_P0_eHcn4_1_ATACseq_SRR8368605_peak_101412	1394	.	22.5987	142.253	139.447	629
chr5	139371439	139372538	GSE124336_Fernandez_2019_GSM3529864_P0PM_1_S1_P0_eHcn4_1_ATACseq_SRR8368605_peak_101413	2441	.	33.8168	247.539	244.112	774
chr5	139376629	139383478	GSE124336_Fernandez_2019_GSM3529864_P0PM_1_S1_P0_eHcn4_1_ATACseq_SRR8368605_peak_101415	3533	.	44.5471	357.74	353.346	3988
chr5	139383747	139384324	GSE124336_Fernandez_2019_GSM3529864_P0PM_1_S1_P0_eHcn4_1_ATACseq_SRR8368605_peak_101416	64	.	3.73935	8.17267	6.46315	68
chr5	139384506	139385729	GSE124336_Fernandez_2019_GSM3529864_P0PM_1_S1_P0_eHcn4_1_ATACseq_SRR8368605_peak_101417	617	.	13.0065	64.1132	61.7597	292
chr5	139386283	139386483	GSE124336_Fernandez_2019_GSM3529864_P0PM_1_S1_P0_eHcn4_1_ATACseq_SRR8368605_peak_101418	40	.	3.08903	5.66944	4.04416	145
chr5	139387484	139388097	GSE124336_Fernandez_2019_GSM3529864_P0PM_1_S1_P0_eHcn4_1_ATACseq_SRR8368605_peak_101419	1061	.	18.6968	108.818	106.193	2636
chr5	139388589	139390215	GSE124336_Fernandez_2019_GSM3529864_P0PM_1_S1_P0_eHcn4_1_ATACseq_SRR8368605_peak_101419	1061	.	18.6968	108.818	106.193	2636
chr5	139390786	139391899	GSE124336_Fernandez_2019_GSM3529864_P0PM_1_S1_P0_eHcn4_1_ATACseq_SRR8368605_peak_101420	196	.	6.50323	21.6155	19.651	499
chr5	139393615	139394205	GSE124336_Fernandez_2019_GSM3529864_P0PM_1_S1_P0_eHcn4_1_ATACseq_SRR8368605_peak_101422	91	.	4.38968	10.9658	9.1848	345
chr5	139394476	139394547	GSE124336_Fernandez_2019_GSM3529864_P0PM_1_S1_P0_eHcn4_1_ATACseq_SRR8368605_peak_101422	91	.	4.38968	10.9658	9.1848	345
chr5	139397347	139399423	GSE124336_Fernandez_2019_GSM3529864_P0PM_1_S1_P0_eHcn4_1_ATACseq_SRR8368605_peak_101423	2944	.	38.8568	298.319	294.492	1536
chr5	139400005	139400493	GSE124336_Fernandez_2019_GSM3529864_P0PM_1_S1_P0_eHcn4_1_ATACseq_SRR8368605_peak_101424	468	.	10.8929	49.0692	46.8268	514
chr5	139405435	139405743	GSE124336_Fernandez_2019_GSM3529864_P0PM_1_S1_P0_eHcn4_1_ATACseq_SRR8368605_peak_101425	91	.	4.38968	10.9658	9.1848	326
chr5	139405947	139406182	GSE124336_Fernandez_2019_GSM3529864_P0PM_1_S1_P0_eHcn4_1_ATACseq_SRR8368605_peak_101425	91	.	4.38968	10.9658	9.1848	326
chr5	139407544	139407759	GSE124336_Fernandez_2019_GSM3529864_P0PM_1_S1_P0_eHcn4_1_ATACseq_SRR8368605_peak_101427	121	.	5.04	14.0081	12.1646	160
chr5	139408726	139408957	GSE124336_Fernandez_2019_GSM3529864_P0PM_1_S1_P0_eHcn4_1_ATACseq_SRR8368605_peak_101428	2079	.	30.0774	211.143	207.954	860
chr5	139409258	139410358	GSE124336_Fernandez_2019_GSM3529864_P0PM_1_S1_P0_eHcn4_1_ATACseq_SRR8368605_peak_101428	2079	.	30.0774	211.143	207.954	860
chr5	139410564	139411104	GSE124336_Fernandez_2019_GSM3529864_P0PM_1_S1_P0_eHcn4_1_ATACseq_SRR8368605_peak_101428	2079	.	30.0774	211.143	207.954	860
chr5	139418370	139419480	GSE124336_Fernandez_2019_GSM3529864_P0PM_1_S1_P0_eHcn4_1_ATACseq_SRR8368605_peak_101429	877	.	16.4206	90.2895	87.7703	501
chr5	139422894	139423867	GSE124336_Fernandez_2019_GSM3529864_P0PM_1_S1_P0_eHcn4_1_ATACseq_SRR8368605_peak_101430	701	.	14.1445	72.6015	70.1917	292
chr5	139427897	139428773	GSE124336_Fernandez_2019_GSM3529864_P0PM_1_S1_P0_eHcn4_1_ATACseq_SRR8368605_peak_101431	2095	.	30.24	212.701	209.502	313
chr5	139429659	139430583	GSE124336_Fernandez_2019_GSM3529864_P0PM_1_S1_P0_eHcn4_1_ATACseq_SRR8368605_peak_101432	170	.	6.01548	18.9734	17.0468	642
chr5	139440327	139441951	GSE124336_Fernandez_2019_GSM3529864_P0PM_1_S1_P0_eHcn4_1_ATACseq_SRR8368605_peak_101433	1170	.	19.9974	119.742	117.058	502
chr5	139445390	139445944	GSE124336_Fernandez_2019_GSM3529864_P0PM_1_S1_P0_eHcn4_1_ATACseq_SRR8368605_peak_101434	435	.	10.4052	45.7446	43.5294	66
chr5	139449025	139450340	GSE124336_Fernandez_2019_GSM3529864_P0PM_1_S1_P0_eHcn4_1_ATACseq_SRR8368605_peak_101435	2282	.	32.191	231.571	228.253	599
chr5	139460319	139460884	GSE124336_Fernandez_2019_GSM3529864_P0PM_1_S1_P0_eHcn4_1_ATACseq_SRR8368605_peak_101436	2251	.	31.8658	228.404	225.106	306
chr5	139467945	139468542	GSE124336_Fernandez_2019_GSM3529864_P0PM_1_S1_P0_eHcn4_1_ATACseq_SRR8368605_peak_101437	1115	.	19.3471	114.251	111.596	227
chr5	139484057	139485120	GSE124336_Fernandez_2019_GSM3529864_P0PM_1_S1_P0_eHcn4_1_ATACseq_SRR8368605_peak_101438	2911	.	38.5316	294.987	291.19	460
chr5	139505130	139505516	GSE124336_Fernandez_2019_GSM3529864_P0PM_1_S1_P0_eHcn4_1_ATACseq_SRR8368605_peak_101439	558	.	12.1935	58.2106	55.8988	212
chr5	139510524	139511142	GSE124336_Fernandez_2019_GSM3529864_P0PM_1_S1_P0_eHcn4_1_ATACseq_SRR8368605_peak_101440	701	.	14.1445	72.6015	70.1917	364
chr5	139512129	139512499	GSE124336_Fernandez_2019_GSM3529864_P0PM_1_S1_P0_eHcn4_1_ATACseq_SRR8368605_peak_101441	826	.	15.7703	85.1449	82.6564	410
chr5	139516248	139516903	GSE124336_Fernandez_2019_GSM3529864_P0PM_1_S1_P0_eHcn4_1_ATACseq_SRR8368605_peak_101442	665	.	13.6568	68.9328	66.5469	511
chr5	139519742	139521143	GSE124336_Fernandez_2019_GSM3529864_P0PM_1_S1_P0_eHcn4_1_ATACseq_SRR8368605_peak_101443	2441	.	33.8168	247.539	244.112	860
chr5	139536037	139536812	GSE124336_Fernandez_2019_GSM3529864_P0PM_1_S1_P0_eHcn4_1_ATACseq_SRR8368605_peak_101446	629	.	13.169	65.3102	62.9485	362
chr5	139544565	139544916	GSE124336_Fernandez_2019_GSM3529864_P0PM_1_S1_P0_eHcn4_1_ATACseq_SRR8368605_peak_101447	84	.	4.2271	10.2428	8.4787	768
chr5	139546759	139547771	GSE124336_Fernandez_2019_GSM3529864_P0PM_1_S1_P0_eHcn4_1_ATACseq_SRR8368605_peak_101449	145	.	5.52774	16.4346	14.5482	677
chr5	139552441	139552843	GSE124336_Fernandez_2019_GSM3529864_P0PM_1_S1_P0_eHcn4_1_ATACseq_SRR8368605_peak_101450	58	.	3.57677	7.51782	5.82803	926
chr5	139553219	139553428	GSE124336_Fernandez_2019_GSM3529864_P0PM_1_S1_P0_eHcn4_1_ATACseq_SRR8368605_peak_101450	58	.	3.57677	7.51782	5.82803	926
chr5	139557839	139558010	GSE124336_Fernandez_2019_GSM3529864_P0PM_1_S1_P0_eHcn4_1_ATACseq_SRR8368605_peak_101452	29	.	2.76387	4.54313	2.96692	16
chr5	139558592	139558717	GSE124336_Fernandez_2019_GSM3529864_P0PM_1_S1_P0_eHcn4_1_ATACseq_SRR8368605_peak_101453	64	.	3.73935	8.17267	6.46315	60
chr5	139581357	139581546	GSE124336_Fernandez_2019_GSM3529864_P0PM_1_S1_P0_eHcn4_1_ATACseq_SRR8368605_peak_101456	77	.	4.06452	9.53581	7.78926	137
chr5	139584928	139585735	GSE124336_Fernandez_2019_GSM3529864_P0PM_1_S1_P0_eHcn4_1_ATACseq_SRR8368605_peak_101457	179	.	6.17806	19.843	17.9035	403
chr5	139668473	139668820	GSE124336_Fernandez_2019_GSM3529864_P0PM_1_S1_P0_eHcn4_1_ATACseq_SRR8368605_peak_101458	582	.	12.5187	60.5549	58.2263	263
chr5	139686599	139687179	GSE124336_Fernandez_2019_GSM3529864_P0PM_1_S1_P0_eHcn4_1_ATACseq_SRR8368605_peak_101459	137	.	5.36516	15.6128	13.7404	195
chr5	139687673	139687921	GSE124336_Fernandez_2019_GSM3529864_P0PM_1_S1_P0_eHcn4_1_ATACseq_SRR8368605_peak_101460	179	.	6.17806	19.843	17.9035	332
chr5	139717685	139718144	GSE124336_Fernandez_2019_GSM3529864_P0PM_1_S1_P0_eHcn4_1_ATACseq_SRR8368605_peak_101461	299	.	8.29161	32.0768	29.9881	266
chr5	139731274	139731368	GSE124336_Fernandez_2019_GSM3529864_P0PM_1_S1_P0_eHcn4_1_ATACseq_SRR8368605_peak_101462	29	.	2.76387	4.54313	2.96692	104
chr5	139735719	139736768	GSE124336_Fernandez_2019_GSM3529864_P0PM_1_S1_P0_eHcn4_1_ATACseq_SRR8368605_peak_101463	839	.	15.9329	86.4245	83.9283	587
chr5	139745884	139746134	GSE124336_Fernandez_2019_GSM3529864_P0PM_1_S1_P0_eHcn4_1_ATACseq_SRR8368605_peak_101464	413	.	10.08	43.5617	41.3648	68
chr5	139750634	139750959	GSE124336_Fernandez_2019_GSM3529864_P0PM_1_S1_P0_eHcn4_1_ATACseq_SRR8368605_peak_101465	340	.	8.94193	36.1457	34.0163	114
chr5	139754775	139755015	GSE124336_Fernandez_2019_GSM3529864_P0PM_1_S1_P0_eHcn4_1_ATACseq_SRR8368605_peak_101466	170	.	6.01548	18.9734	17.0468	149
chr5	139775222	139775997	GSE124336_Fernandez_2019_GSM3529864_P0PM_1_S1_P0_eHcn4_1_ATACseq_SRR8368605_peak_101467	2425	.	33.6542	245.932	242.517	611
chr5	139781551	139781717	GSE124336_Fernandez_2019_GSM3529864_P0PM_1_S1_P0_eHcn4_1_ATACseq_SRR8368605_peak_101468	46	.	3.25161	6.26535	4.61752	194
chr5	139791025	139794092	GSE124336_Fernandez_2019_GSM3529864_P0PM_1_S1_P0_eHcn4_1_ATACseq_SRR8368605_peak_101469	3584	.	45.0348	362.927	358.483	6185
chr5	139794349	139794690	GSE124336_Fernandez_2019_GSM3529864_P0PM_1_S1_P0_eHcn4_1_ATACseq_SRR8368605_peak_101469	3584	.	45.0348	362.927	358.483	6185
chr5	139794886	139798518	GSE124336_Fernandez_2019_GSM3529864_P0PM_1_S1_P0_eHcn4_1_ATACseq_SRR8368605_peak_101469	3584	.	45.0348	362.927	358.483	6185
chr5	139800179	139801290	GSE124336_Fernandez_2019_GSM3529864_P0PM_1_S1_P0_eHcn4_1_ATACseq_SRR8368605_peak_101470	726	.	14.4697	75.0723	72.6466	946
chr5	139803302	139805044	GSE124336_Fernandez_2019_GSM3529864_P0PM_1_S1_P0_eHcn4_1_ATACseq_SRR8368605_peak_101471	1323	.	21.7858	135.128	132.36	1064
chr5	139815942	139816366	GSE124336_Fernandez_2019_GSM3529864_P0PM_1_S1_P0_eHcn4_1_ATACseq_SRR8368605_peak_101472	413	.	10.08	43.5617	41.3648	187
chr5	139818891	139819048	GSE124336_Fernandez_2019_GSM3529864_P0PM_1_S1_P0_eHcn4_1_ATACseq_SRR8368605_peak_101474	299	.	8.29161	32.0768	29.9881	245
chr5	139826487	139827158	GSE124336_Fernandez_2019_GSM3529864_P0PM_1_S1_P0_eHcn4_1_ATACseq_SRR8368605_peak_101475	852	.	16.0955	87.7085	85.2045	458
chr5	139838389	139838888	GSE124336_Fernandez_2019_GSM3529864_P0PM_1_S1_P0_eHcn4_1_ATACseq_SRR8368605_peak_101476	187	.	6.34064	20.7238	18.7717	313
chr5	139860855	139861088	GSE124336_Fernandez_2019_GSM3529864_P0PM_1_S1_P0_eHcn4_1_ATACseq_SRR8368605_peak_101478	106	.	4.71484	12.4579	10.6448	58
chr5	139862869	139863163	GSE124336_Fernandez_2019_GSM3529864_P0PM_1_S1_P0_eHcn4_1_ATACseq_SRR8368605_peak_101479	457	.	10.7303	47.9544	45.721	260
chr5	139907014	139907557	GSE124336_Fernandez_2019_GSM3529864_P0PM_1_S1_P0_eHcn4_1_ATACseq_SRR8368605_peak_101480	329	.	8.77935	35.1165	32.997	1722
chr5	139907937	139909309	GSE124336_Fernandez_2019_GSM3529864_P0PM_1_S1_P0_eHcn4_1_ATACseq_SRR8368605_peak_101480	329	.	8.77935	35.1165	32.997	1722
chr5	139909434	139909535	GSE124336_Fernandez_2019_GSM3529864_P0PM_1_S1_P0_eHcn4_1_ATACseq_SRR8368605_peak_101480	329	.	8.77935	35.1165	32.997	1722
chr5	139911895	139913081	GSE124336_Fernandez_2019_GSM3529864_P0PM_1_S1_P0_eHcn4_1_ATACseq_SRR8368605_peak_101482	205	.	6.66581	22.5179	20.5412	524
chr5	139930945	139931263	GSE124336_Fernandez_2019_GSM3529864_P0PM_1_S1_P0_eHcn4_1_ATACseq_SRR8368605_peak_101483	205	.	6.66581	22.5179	20.5412	67
chr5	139932559	139933202	GSE124336_Fernandez_2019_GSM3529864_P0PM_1_S1_P0_eHcn4_1_ATACseq_SRR8368605_peak_101485	446	.	10.5677	46.8462	44.6219	255
chr5	139933569	139933808	GSE124336_Fernandez_2019_GSM3529864_P0PM_1_S1_P0_eHcn4_1_ATACseq_SRR8368605_peak_101486	129	.	5.20258	14.8039	12.9457	277
chr5	139945827	139945884	GSE124336_Fernandez_2019_GSM3529864_P0PM_1_S1_P0_eHcn4_1_ATACseq_SRR8368605_peak_101487	40	.	3.08903	5.66944	4.04416	142
chr5	139956928	139957540	GSE124336_Fernandez_2019_GSM3529864_P0PM_1_S1_P0_eHcn4_1_ATACseq_SRR8368605_peak_101488	605	.	12.8439	62.9217	60.5763	378
chr5	139970396	139970885	GSE124336_Fernandez_2019_GSM3529864_P0PM_1_S1_P0_eHcn4_1_ATACseq_SRR8368605_peak_101489	223	.	6.99097	24.3536	22.3531	234
chr5	140013327	140014523	GSE124336_Fernandez_2019_GSM3529864_P0PM_1_S1_P0_eHcn4_1_ATACseq_SRR8368605_peak_101490	776	.	15.12	80.0714	77.6142	618
chr5	140021245	140021560	GSE124336_Fernandez_2019_GSM3529864_P0PM_1_S1_P0_eHcn4_1_ATACseq_SRR8368605_peak_101491	84	.	4.2271	10.2428	8.4787	283
chr5	140021899	140022091	GSE124336_Fernandez_2019_GSM3529864_P0PM_1_S1_P0_eHcn4_1_ATACseq_SRR8368605_peak_101492	46	.	3.25161	6.26535	4.61752	102
chr5	140023870	140024571	GSE124336_Fernandez_2019_GSM3529864_P0PM_1_S1_P0_eHcn4_1_ATACseq_SRR8368605_peak_101493	319	.	8.61677	34.0951	31.9858	546
chr5	140042189	140042415	GSE124336_Fernandez_2019_GSM3529864_P0PM_1_S1_P0_eHcn4_1_ATACseq_SRR8368605_peak_101495	58	.	3.57677	7.51782	5.82803	152
chr5	140046285	140046840	GSE124336_Fernandez_2019_GSM3529864_P0PM_1_S1_P0_eHcn4_1_ATACseq_SRR8368605_peak_101496	170	.	6.01548	18.9734	17.0468	335
chr5	140053592	140054019	GSE124336_Fernandez_2019_GSM3529864_P0PM_1_S1_P0_eHcn4_1_ATACseq_SRR8368605_peak_101497	968	.	17.5587	99.4556	96.8832	244
chr5	140055476	140055737	GSE124336_Fernandez_2019_GSM3529864_P0PM_1_S1_P0_eHcn4_1_ATACseq_SRR8368605_peak_101498	223	.	6.99097	24.3536	22.3531	237
chr5	140056432	140056592	GSE124336_Fernandez_2019_GSM3529864_P0PM_1_S1_P0_eHcn4_1_ATACseq_SRR8368605_peak_101499	121	.	5.04	14.0081	12.1646	57
chr5	140073779	140074168	GSE124336_Fernandez_2019_GSM3529864_P0PM_1_S1_P0_eHcn4_1_ATACseq_SRR8368605_peak_101501	223	.	6.99097	24.3536	22.3531	163
chr5	140082535	140082665	GSE124336_Fernandez_2019_GSM3529864_P0PM_1_S1_P0_eHcn4_1_ATACseq_SRR8368605_peak_101502	40	.	3.08903	5.66944	4.04416	98
chr5	140091599	140092931	GSE124336_Fernandez_2019_GSM3529864_P0PM_1_S1_P0_eHcn4_1_ATACseq_SRR8368605_peak_101503	392	.	9.75484	41.4064	39.2284	1099
chr5	140114507	140116594	GSE124336_Fernandez_2019_GSM3529864_P0PM_1_S1_P0_eHcn4_1_ATACseq_SRR8368605_peak_101504	2994	.	39.3445	303.329	299.459	1089
chr5	140121924	140122512	GSE124336_Fernandez_2019_GSM3529864_P0PM_1_S1_P0_eHcn4_1_ATACseq_SRR8368605_peak_101505	71	.	3.90194	8.84557	7.1172	468
chr5	140134049	140134457	GSE124336_Fernandez_2019_GSM3529864_P0PM_1_S1_P0_eHcn4_1_ATACseq_SRR8368605_peak_101507	84	.	4.2271	10.2428	8.4787	75
chr5	140135371	140136929	GSE124336_Fernandez_2019_GSM3529864_P0PM_1_S1_P0_eHcn4_1_ATACseq_SRR8368605_peak_101508	3261	.	41.9458	330.32	326.194	894
chr5	140140186	140140840	GSE124336_Fernandez_2019_GSM3529864_P0PM_1_S1_P0_eHcn4_1_ATACseq_SRR8368605_peak_101509	1309	.	21.6232	133.713	130.952	1494
chr5	140141199	140141913	GSE124336_Fernandez_2019_GSM3529864_P0PM_1_S1_P0_eHcn4_1_ATACseq_SRR8368605_peak_101509	1309	.	21.6232	133.713	130.952	1494
chr5	140142091	140142567	GSE124336_Fernandez_2019_GSM3529864_P0PM_1_S1_P0_eHcn4_1_ATACseq_SRR8368605_peak_101509	1309	.	21.6232	133.713	130.952	1494
chr5	140146808	140147123	GSE124336_Fernandez_2019_GSM3529864_P0PM_1_S1_P0_eHcn4_1_ATACseq_SRR8368605_peak_101511	179	.	6.17806	19.843	17.9035	471
chr5	140148804	140149002	GSE124336_Fernandez_2019_GSM3529864_P0PM_1_S1_P0_eHcn4_1_ATACseq_SRR8368605_peak_101512	34	.	2.92645	5.09501	3.49355	195
chr5	140149874	140150698	GSE124336_Fernandez_2019_GSM3529864_P0PM_1_S1_P0_eHcn4_1_ATACseq_SRR8368605_peak_101513	665	.	13.6568	68.9328	66.5469	399
chr5	140151302	140151522	GSE124336_Fernandez_2019_GSM3529864_P0PM_1_S1_P0_eHcn4_1_ATACseq_SRR8368605_peak_101514	34	.	2.92645	5.09501	3.49355	155
chr5	140156607	140157027	GSE124336_Fernandez_2019_GSM3529864_P0PM_1_S1_P0_eHcn4_1_ATACseq_SRR8368605_peak_101515	251	.	7.47871	27.181	25.1463	119
chr5	140164496	140164915	GSE124336_Fernandez_2019_GSM3529864_P0PM_1_S1_P0_eHcn4_1_ATACseq_SRR8368605_peak_101517	196	.	6.50323	21.6155	19.651	245
chr5	140165325	140165673	GSE124336_Fernandez_2019_GSM3529864_P0PM_1_S1_P0_eHcn4_1_ATACseq_SRR8368605_peak_101518	40	.	3.08903	5.66944	4.04416	286
chr5	140166132	140166413	GSE124336_Fernandez_2019_GSM3529864_P0PM_1_S1_P0_eHcn4_1_ATACseq_SRR8368605_peak_101519	205	.	6.66581	22.5179	20.5412	281
chr5	140167199	140168011	GSE124336_Fernandez_2019_GSM3529864_P0PM_1_S1_P0_eHcn4_1_ATACseq_SRR8368605_peak_101520	371	.	9.42968	39.2798	37.1209	612
chr5	140178160	140178971	GSE124336_Fernandez_2019_GSM3529864_P0PM_1_S1_P0_eHcn4_1_ATACseq_SRR8368605_peak_101522	2473	.	34.1419	250.757	247.308	433
chr5	140183360	140183793	GSE124336_Fernandez_2019_GSM3529864_P0PM_1_S1_P0_eHcn4_1_ATACseq_SRR8368605_peak_101523	99	.	4.55226	11.7044	9.90704	240
chr5	140189172	140189481	GSE124336_Fernandez_2019_GSM3529864_P0PM_1_S1_P0_eHcn4_1_ATACseq_SRR8368605_peak_101524	145	.	5.52774	16.4346	14.5482	251
chr5	140191035	140191281	GSE124336_Fernandez_2019_GSM3529864_P0PM_1_S1_P0_eHcn4_1_ATACseq_SRR8368605_peak_101525	71	.	3.90194	8.84557	7.1172	249
chr5	140197775	140198109	GSE124336_Fernandez_2019_GSM3529864_P0PM_1_S1_P0_eHcn4_1_ATACseq_SRR8368605_peak_101527	524	.	11.7058	54.7373	52.4512	234
chr5	140201082	140201841	GSE124336_Fernandez_2019_GSM3529864_P0PM_1_S1_P0_eHcn4_1_ATACseq_SRR8368605_peak_101528	435	.	10.4052	45.7446	43.5294	243
chr5	140208604	140209283	GSE124336_Fernandez_2019_GSM3529864_P0PM_1_S1_P0_eHcn4_1_ATACseq_SRR8368605_peak_101530	982	.	17.7213	100.781	98.2014	321
chr5	140216534	140218192	GSE124336_Fernandez_2019_GSM3529864_P0PM_1_S1_P0_eHcn4_1_ATACseq_SRR8368605_peak_101531	1626	.	25.2	165.562	162.631	901
chr5	140221147	140221458	GSE124336_Fernandez_2019_GSM3529864_P0PM_1_S1_P0_eHcn4_1_ATACseq_SRR8368605_peak_101532	205	.	6.66581	22.5179	20.5412	96
chr5	140240175	140240587	GSE124336_Fernandez_2019_GSM3529864_P0PM_1_S1_P0_eHcn4_1_ATACseq_SRR8368605_peak_101533	290	.	8.12903	31.0802	29.0019	293
chr5	140250449	140250797	GSE124336_Fernandez_2019_GSM3529864_P0PM_1_S1_P0_eHcn4_1_ATACseq_SRR8368605_peak_101534	570	.	12.3561	59.3799	57.0597	191
chr5	140252022	140252163	GSE124336_Fernandez_2019_GSM3529864_P0PM_1_S1_P0_eHcn4_1_ATACseq_SRR8368605_peak_101535	71	.	3.90194	8.84557	7.1172	82
chr5	140257481	140257887	GSE124336_Fernandez_2019_GSM3529864_P0PM_1_S1_P0_eHcn4_1_ATACseq_SRR8368605_peak_101536	113	.	4.87742	13.226	11.3974	254
chr5	140260021	140260267	GSE124336_Fernandez_2019_GSM3529864_P0PM_1_S1_P0_eHcn4_1_ATACseq_SRR8368605_peak_101537	91	.	4.38968	10.9658	9.1848	91
chr5	140263652	140265467	GSE124336_Fernandez_2019_GSM3529864_P0PM_1_S1_P0_eHcn4_1_ATACseq_SRR8368605_peak_101538	1061	.	18.6968	108.818	106.193	503
chr5	140292125	140292467	GSE124336_Fernandez_2019_GSM3529864_P0PM_1_S1_P0_eHcn4_1_ATACseq_SRR8368605_peak_101539	490	.	11.2181	51.3178	49.0577	220
chr5	140305867	140306870	GSE124336_Fernandez_2019_GSM3529864_P0PM_1_S1_P0_eHcn4_1_ATACseq_SRR8368605_peak_101540	1925	.	28.4516	195.697	192.599	491
chr5	140307438	140308486	GSE124336_Fernandez_2019_GSM3529864_P0PM_1_S1_P0_eHcn4_1_ATACseq_SRR8368605_peak_101541	1641	.	25.3626	167.043	164.105	683
chr5	140308750	140308842	GSE124336_Fernandez_2019_GSM3529864_P0PM_1_S1_P0_eHcn4_1_ATACseq_SRR8368605_peak_101542	34	.	2.92645	5.09501	3.49355	79
chr5	140318632	140318871	GSE124336_Fernandez_2019_GSM3529864_P0PM_1_S1_P0_eHcn4_1_ATACseq_SRR8368605_peak_101543	129	.	5.20258	14.8039	12.9457	202
chr5	140321176	140322209	GSE124336_Fernandez_2019_GSM3529864_P0PM_1_S1_P0_eHcn4_1_ATACseq_SRR8368605_peak_101544	2829	.	37.7187	286.691	282.965	455
chr5	140331492	140332367	GSE124336_Fernandez_2019_GSM3529864_P0PM_1_S1_P0_eHcn4_1_ATACseq_SRR8368605_peak_101545	1309	.	21.6232	133.713	130.952	468
chr5	140370738	140370827	GSE124336_Fernandez_2019_GSM3529864_P0PM_1_S1_P0_eHcn4_1_ATACseq_SRR8368605_peak_101547	34	.	2.92645	5.09501	3.49355	85
chr5	140378283	140378346	GSE124336_Fernandez_2019_GSM3529864_P0PM_1_S1_P0_eHcn4_1_ATACseq_SRR8368605_peak_101548	29	.	2.76387	4.54313	2.96692	15
chr5	140383583	140384275	GSE124336_Fernandez_2019_GSM3529864_P0PM_1_S1_P0_eHcn4_1_ATACseq_SRR8368605_peak_101549	714	.	14.3071	73.8345	71.4166	259
chr5	140388597	140389758	GSE124336_Fernandez_2019_GSM3529864_P0PM_1_S1_P0_eHcn4_1_ATACseq_SRR8368605_peak_101550	2266	.	32.0284	229.987	226.678	766
chr5	140418000	140420125	GSE124336_Fernandez_2019_GSM3529864_P0PM_1_S1_P0_eHcn4_1_ATACseq_SRR8368605_peak_101552	3094	.	40.32	313.399	309.437	1281
chr5	140502593	140503326	GSE124336_Fernandez_2019_GSM3529864_P0PM_1_S1_P0_eHcn4_1_ATACseq_SRR8368605_peak_101554	153	.	5.69032	17.2689	15.3688	535
chr5	140504986	140506351	GSE124336_Fernandez_2019_GSM3529864_P0PM_1_S1_P0_eHcn4_1_ATACseq_SRR8368605_peak_101556	3414	.	43.409	345.693	341.415	554
chr5	140509902	140510510	GSE124336_Fernandez_2019_GSM3529864_P0PM_1_S1_P0_eHcn4_1_ATACseq_SRR8368605_peak_101557	113	.	4.87742	13.226	11.3974	328
chr5	140514910	140515055	GSE124336_Fernandez_2019_GSM3529864_P0PM_1_S1_P0_eHcn4_1_ATACseq_SRR8368605_peak_101558	153	.	5.69032	17.2689	15.3688	549
chr5	140515203	140515542	GSE124336_Fernandez_2019_GSM3529864_P0PM_1_S1_P0_eHcn4_1_ATACseq_SRR8368605_peak_101558	153	.	5.69032	17.2689	15.3688	549
chr5	140519094	140519249	GSE124336_Fernandez_2019_GSM3529864_P0PM_1_S1_P0_eHcn4_1_ATACseq_SRR8368605_peak_101559	29	.	2.76387	4.54313	2.96692	70
chr5	140525232	140525373	GSE124336_Fernandez_2019_GSM3529864_P0PM_1_S1_P0_eHcn4_1_ATACseq_SRR8368605_peak_101560	187	.	6.34064	20.7238	18.7717	346
chr5	140536145	140537021	GSE124336_Fernandez_2019_GSM3529864_P0PM_1_S1_P0_eHcn4_1_ATACseq_SRR8368605_peak_101561	968	.	17.5587	99.4556	96.8832	612
chr5	140540040	140540458	GSE124336_Fernandez_2019_GSM3529864_P0PM_1_S1_P0_eHcn4_1_ATACseq_SRR8368605_peak_101562	701	.	14.1445	72.6015	70.1917	293
chr5	140549736	140550055	GSE124336_Fernandez_2019_GSM3529864_P0PM_1_S1_P0_eHcn4_1_ATACseq_SRR8368605_peak_101563	162	.	5.8529	18.1152	16.2017	87
chr5	140565515	140566318	GSE124336_Fernandez_2019_GSM3529864_P0PM_1_S1_P0_eHcn4_1_ATACseq_SRR8368605_peak_101564	582	.	12.5187	60.5549	58.2263	598
chr5	140568404	140568982	GSE124336_Fernandez_2019_GSM3529864_P0PM_1_S1_P0_eHcn4_1_ATACseq_SRR8368605_peak_101565	535	.	11.8684	55.8892	53.5945	315
chr5	140571626	140572115	GSE124336_Fernandez_2019_GSM3529864_P0PM_1_S1_P0_eHcn4_1_ATACseq_SRR8368605_peak_101566	929	.	17.071	95.5025	92.953	231
chr5	140606872	140608319	GSE124336_Fernandez_2019_GSM3529864_P0PM_1_S1_P0_eHcn4_1_ATACseq_SRR8368605_peak_101568	1048	.	18.5342	107.469	104.851	638
chr5	140608776	140608913	GSE124336_Fernandez_2019_GSM3529864_P0PM_1_S1_P0_eHcn4_1_ATACseq_SRR8368605_peak_101569	64	.	3.73935	8.17267	6.46315	137
chr5	140609527	140609816	GSE124336_Fernandez_2019_GSM3529864_P0PM_1_S1_P0_eHcn4_1_ATACseq_SRR8368605_peak_101570	113	.	4.87742	13.226	11.3974	172
chr5	140610456	140611955	GSE124336_Fernandez_2019_GSM3529864_P0PM_1_S1_P0_eHcn4_1_ATACseq_SRR8368605_peak_101571	751	.	14.7948	77.5624	75.1208	883
chr5	140619316	140620058	GSE124336_Fernandez_2019_GSM3529864_P0PM_1_S1_P0_eHcn4_1_ATACseq_SRR8368605_peak_101572	446	.	10.5677	46.8462	44.6219	271
chr5	140621523	140621851	GSE124336_Fernandez_2019_GSM3529864_P0PM_1_S1_P0_eHcn4_1_ATACseq_SRR8368605_peak_101573	71	.	3.90194	8.84557	7.1172	116
chr5	140639598	140640234	GSE124336_Fernandez_2019_GSM3529864_P0PM_1_S1_P0_eHcn4_1_ATACseq_SRR8368605_peak_101574	196	.	6.50323	21.6155	19.651	422
chr5	140640810	140642251	GSE124336_Fernandez_2019_GSM3529864_P0PM_1_S1_P0_eHcn4_1_ATACseq_SRR8368605_peak_101575	424	.	10.2426	44.6497	42.4436	1265
chr5	140644739	140645327	GSE124336_Fernandez_2019_GSM3529864_P0PM_1_S1_P0_eHcn4_1_ATACseq_SRR8368605_peak_101576	223	.	6.99097	24.3536	22.3531	308
chr5	140647348	140647357	GSE124336_Fernandez_2019_GSM3529864_P0PM_1_S1_P0_eHcn4_1_ATACseq_SRR8368605_peak_101578	2441	.	33.8168	247.539	244.112	1864
chr5	140647494	140649715	GSE124336_Fernandez_2019_GSM3529864_P0PM_1_S1_P0_eHcn4_1_ATACseq_SRR8368605_peak_101578	2441	.	33.8168	247.539	244.112	1864
chr5	140652562	140653293	GSE124336_Fernandez_2019_GSM3529864_P0PM_1_S1_P0_eHcn4_1_ATACseq_SRR8368605_peak_101579	1184	.	20.16	121.124	118.432	289
chr5	140661354	140662584	GSE124336_Fernandez_2019_GSM3529864_P0PM_1_S1_P0_eHcn4_1_ATACseq_SRR8368605_peak_101581	1048	.	18.5342	107.469	104.851	647
chr5	140663365	140664338	GSE124336_Fernandez_2019_GSM3529864_P0PM_1_S1_P0_eHcn4_1_ATACseq_SRR8368605_peak_101582	1567	.	24.5497	159.665	156.766	811
chr5	140684629	140685099	GSE124336_Fernandez_2019_GSM3529864_P0PM_1_S1_P0_eHcn4_1_ATACseq_SRR8368605_peak_101584	309	.	8.45419	33.0818	30.9827	248
chr5	140701524	140702999	GSE124336_Fernandez_2019_GSM3529864_P0PM_1_S1_P0_eHcn4_1_ATACseq_SRR8368605_peak_101585	2235	.	31.7032	226.824	223.536	918
chr5	140704165	140705725	GSE124336_Fernandez_2019_GSM3529864_P0PM_1_S1_P0_eHcn4_1_ATACseq_SRR8368605_peak_101586	3499	.	44.2219	354.29	349.929	592
chr5	140705898	140706115	GSE124336_Fernandez_2019_GSM3529864_P0PM_1_S1_P0_eHcn4_1_ATACseq_SRR8368605_peak_101586	3499	.	44.2219	354.29	349.929	592
chr5	140735376	140735632	GSE124336_Fernandez_2019_GSM3529864_P0PM_1_S1_P0_eHcn4_1_ATACseq_SRR8368605_peak_101587	99	.	4.55226	11.7044	9.90704	217
chr5	140749147	140750007	GSE124336_Fernandez_2019_GSM3529864_P0PM_1_S1_P0_eHcn4_1_ATACseq_SRR8368605_peak_101588	1337	.	21.9484	136.547	133.771	596
chr5	140756126	140756846	GSE124336_Fernandez_2019_GSM3529864_P0PM_1_S1_P0_eHcn4_1_ATACseq_SRR8368605_peak_101589	890	.	16.5832	91.5864	89.0597	689
chr5	140765006	140765504	GSE124336_Fernandez_2019_GSM3529864_P0PM_1_S1_P0_eHcn4_1_ATACseq_SRR8368605_peak_101591	77	.	4.06452	9.53581	7.78926	69
chr5	140767656	140768792	GSE124336_Fernandez_2019_GSM3529864_P0PM_1_S1_P0_eHcn4_1_ATACseq_SRR8368605_peak_101593	763	.	14.9574	78.8146	76.3652	857
chr5	140771681	140771862	GSE124336_Fernandez_2019_GSM3529864_P0PM_1_S1_P0_eHcn4_1_ATACseq_SRR8368605_peak_101594	99	.	4.55226	11.7044	9.90704	116
chr5	140776473	140776769	GSE124336_Fernandez_2019_GSM3529864_P0PM_1_S1_P0_eHcn4_1_ATACseq_SRR8368605_peak_101595	113	.	4.87742	13.226	11.3974	1069
chr5	140781279	140782640	GSE124336_Fernandez_2019_GSM3529864_P0PM_1_S1_P0_eHcn4_1_ATACseq_SRR8368605_peak_101597	839	.	15.9329	86.4245	83.9283	1183
chr5	140785282	140786355	GSE124336_Fernandez_2019_GSM3529864_P0PM_1_S1_P0_eHcn4_1_ATACseq_SRR8368605_peak_101598	162	.	5.8529	18.1152	16.2017	291
chr5	140790879	140791526	GSE124336_Fernandez_2019_GSM3529864_P0PM_1_S1_P0_eHcn4_1_ATACseq_SRR8368605_peak_101599	214	.	6.82839	23.4307	21.442	491
chr5	140793947	140795583	GSE124336_Fernandez_2019_GSM3529864_P0PM_1_S1_P0_eHcn4_1_ATACseq_SRR8368605_peak_101600	1267	.	21.1355	129.487	126.749	1019
chr5	140797740	140798729	GSE124336_Fernandez_2019_GSM3529864_P0PM_1_S1_P0_eHcn4_1_ATACseq_SRR8368605_peak_101601	1819	.	27.3135	185.031	181.994	603
chr5	140798957	140799866	GSE124336_Fernandez_2019_GSM3529864_P0PM_1_S1_P0_eHcn4_1_ATACseq_SRR8368605_peak_101601	1819	.	27.3135	185.031	181.994	603
chr5	140800122	140800938	GSE124336_Fernandez_2019_GSM3529864_P0PM_1_S1_P0_eHcn4_1_ATACseq_SRR8368605_peak_101602	1641	.	25.3626	167.043	164.105	412
chr5	140803636	140804501	GSE124336_Fernandez_2019_GSM3529864_P0PM_1_S1_P0_eHcn4_1_ATACseq_SRR8368605_peak_101604	1971	.	28.9394	200.306	197.181	665
chr5	140812717	140812973	GSE124336_Fernandez_2019_GSM3529864_P0PM_1_S1_P0_eHcn4_1_ATACseq_SRR8368605_peak_101607	162	.	5.8529	18.1152	16.2017	241
chr5	140813444	140813713	GSE124336_Fernandez_2019_GSM3529864_P0PM_1_S1_P0_eHcn4_1_ATACseq_SRR8368605_peak_101608	121	.	5.04	14.0081	12.1646	331
chr5	140815211	140815889	GSE124336_Fernandez_2019_GSM3529864_P0PM_1_S1_P0_eHcn4_1_ATACseq_SRR8368605_peak_101609	214	.	6.82839	23.4307	21.442	468
chr5	140821917	140822595	GSE124336_Fernandez_2019_GSM3529864_P0PM_1_S1_P0_eHcn4_1_ATACseq_SRR8368605_peak_101613	1211	.	20.4852	123.898	121.19	453
chr5	140824217	140824384	GSE124336_Fernandez_2019_GSM3529864_P0PM_1_S1_P0_eHcn4_1_ATACseq_SRR8368605_peak_101614	121	.	5.04	14.0081	12.1646	78
chr5	140826915	140827093	GSE124336_Fernandez_2019_GSM3529864_P0PM_1_S1_P0_eHcn4_1_ATACseq_SRR8368605_peak_101615	106	.	4.71484	12.4579	10.6448	163
chr5	140828093	140828161	GSE124336_Fernandez_2019_GSM3529864_P0PM_1_S1_P0_eHcn4_1_ATACseq_SRR8368605_peak_101616	4196	.	50.7252	424.448	419.608	2557
chr5	140828411	140828882	GSE124336_Fernandez_2019_GSM3529864_P0PM_1_S1_P0_eHcn4_1_ATACseq_SRR8368605_peak_101616	4196	.	50.7252	424.448	419.608	2557
chr5	140829226	140829564	GSE124336_Fernandez_2019_GSM3529864_P0PM_1_S1_P0_eHcn4_1_ATACseq_SRR8368605_peak_101616	4196	.	50.7252	424.448	419.608	2557
chr5	140829695	140831012	GSE124336_Fernandez_2019_GSM3529864_P0PM_1_S1_P0_eHcn4_1_ATACseq_SRR8368605_peak_101616	4196	.	50.7252	424.448	419.608	2557
chr5	140846254	140846649	GSE124336_Fernandez_2019_GSM3529864_P0PM_1_S1_P0_eHcn4_1_ATACseq_SRR8368605_peak_101617	242	.	7.31613	26.229	24.2054	166
chr5	140847152	140847625	GSE124336_Fernandez_2019_GSM3529864_P0PM_1_S1_P0_eHcn4_1_ATACseq_SRR8368605_peak_101618	547	.	12.031	57.047	54.7437	263
chr5	140853798	140854153	GSE124336_Fernandez_2019_GSM3529864_P0PM_1_S1_P0_eHcn4_1_ATACseq_SRR8368605_peak_101619	513	.	11.5432	53.5914	51.3139	116
chr5	140869008	140869299	GSE124336_Fernandez_2019_GSM3529864_P0PM_1_S1_P0_eHcn4_1_ATACseq_SRR8368605_peak_101620	392	.	9.75484	41.4064	39.2284	223
chr5	140873035	140873559	GSE124336_Fernandez_2019_GSM3529864_P0PM_1_S1_P0_eHcn4_1_ATACseq_SRR8368605_peak_101621	145	.	5.52774	16.4346	14.5482	392
chr5	140882502	140882661	GSE124336_Fernandez_2019_GSM3529864_P0PM_1_S1_P0_eHcn4_1_ATACseq_SRR8368605_peak_101622	77	.	4.06452	9.53581	7.78926	226
chr5	140884563	140885802	GSE124336_Fernandez_2019_GSM3529864_P0PM_1_S1_P0_eHcn4_1_ATACseq_SRR8368605_peak_101623	2961	.	39.0194	299.987	296.146	630
chr5	140887631	140888523	GSE124336_Fernandez_2019_GSM3529864_P0PM_1_S1_P0_eHcn4_1_ATACseq_SRR8368605_peak_101624	751	.	14.7948	77.5624	75.1208	791
chr5	140889575	140891473	GSE124336_Fernandez_2019_GSM3529864_P0PM_1_S1_P0_eHcn4_1_ATACseq_SRR8368605_peak_101625	1021	.	18.209	104.782	102.18	713
chr5	140897146	140897493	GSE124336_Fernandez_2019_GSM3529864_P0PM_1_S1_P0_eHcn4_1_ATACseq_SRR8368605_peak_101626	153	.	5.69032	17.2689	15.3688	273
chr5	140904032	140904222	GSE124336_Fernandez_2019_GSM3529864_P0PM_1_S1_P0_eHcn4_1_ATACseq_SRR8368605_peak_101628	113	.	4.87742	13.226	11.3974	157
chr5	140906851	140907008	GSE124336_Fernandez_2019_GSM3529864_P0PM_1_S1_P0_eHcn4_1_ATACseq_SRR8368605_peak_101629	46	.	3.25161	6.26535	4.61752	24
chr5	140940354	140940536	GSE124336_Fernandez_2019_GSM3529864_P0PM_1_S1_P0_eHcn4_1_ATACseq_SRR8368605_peak_101630	145	.	5.52774	16.4346	14.5482	88
chr5	140947841	140948601	GSE124336_Fernandez_2019_GSM3529864_P0PM_1_S1_P0_eHcn4_1_ATACseq_SRR8368605_peak_101631	535	.	11.8684	55.8892	53.5945	382
chr5	140959287	140959484	GSE124336_Fernandez_2019_GSM3529864_P0PM_1_S1_P0_eHcn4_1_ATACseq_SRR8368605_peak_101632	58	.	3.57677	7.51782	5.82803	77
chr5	141013468	141013884	GSE124336_Fernandez_2019_GSM3529864_P0PM_1_S1_P0_eHcn4_1_ATACseq_SRR8368605_peak_101634	371	.	9.42968	39.2798	37.1209	110
chr5	141097779	141098294	GSE124336_Fernandez_2019_GSM3529864_P0PM_1_S1_P0_eHcn4_1_ATACseq_SRR8368605_peak_101637	490	.	11.2181	51.3178	49.0577	331
chr5	141115968	141116567	GSE124336_Fernandez_2019_GSM3529864_P0PM_1_S1_P0_eHcn4_1_ATACseq_SRR8368605_peak_101639	763	.	14.9574	78.8146	76.3652	382
chr5	141126707	141126869	GSE124336_Fernandez_2019_GSM3529864_P0PM_1_S1_P0_eHcn4_1_ATACseq_SRR8368605_peak_101640	77	.	4.06452	9.53581	7.78926	96
chr5	141137599	141137953	GSE124336_Fernandez_2019_GSM3529864_P0PM_1_S1_P0_eHcn4_1_ATACseq_SRR8368605_peak_101642	137	.	5.36516	15.6128	13.7404	192
chr5	141138807	141139558	GSE124336_Fernandez_2019_GSM3529864_P0PM_1_S1_P0_eHcn4_1_ATACseq_SRR8368605_peak_101643	340	.	8.94193	36.1457	34.0163	418
chr5	141139821	141139829	GSE124336_Fernandez_2019_GSM3529864_P0PM_1_S1_P0_eHcn4_1_ATACseq_SRR8368605_peak_101643	340	.	8.94193	36.1457	34.0163	418
chr5	141162419	141162961	GSE124336_Fernandez_2019_GSM3529864_P0PM_1_S1_P0_eHcn4_1_ATACseq_SRR8368605_peak_101644	340	.	8.94193	36.1457	34.0163	302
chr5	141240514	141241860	GSE124336_Fernandez_2019_GSM3529864_P0PM_1_S1_P0_eHcn4_1_ATACseq_SRR8368605_peak_101645	2079	.	30.0774	211.143	207.954	966
chr5	141242067	141242789	GSE124336_Fernandez_2019_GSM3529864_P0PM_1_S1_P0_eHcn4_1_ATACseq_SRR8368605_peak_101645	2079	.	30.0774	211.143	207.954	966
chr5	141243271	141244083	GSE124336_Fernandez_2019_GSM3529864_P0PM_1_S1_P0_eHcn4_1_ATACseq_SRR8368605_peak_101645	2079	.	30.0774	211.143	207.954	966
chr5	141297202	141297653	GSE124336_Fernandez_2019_GSM3529864_P0PM_1_S1_P0_eHcn4_1_ATACseq_SRR8368605_peak_101646	524	.	11.7058	54.7373	52.4512	249
chr5	141302156	141302888	GSE124336_Fernandez_2019_GSM3529864_P0PM_1_S1_P0_eHcn4_1_ATACseq_SRR8368605_peak_101647	413	.	10.08	43.5617	41.3648	310
chr5	141312959	141313244	GSE124336_Fernandez_2019_GSM3529864_P0PM_1_S1_P0_eHcn4_1_ATACseq_SRR8368605_peak_101648	196	.	6.50323	21.6155	19.651	303
chr5	141344412	141344956	GSE124336_Fernandez_2019_GSM3529864_P0PM_1_S1_P0_eHcn4_1_ATACseq_SRR8368605_peak_101649	501	.	11.3806	52.4515	50.1827	226
chr5	141345314	141345927	GSE124336_Fernandez_2019_GSM3529864_P0PM_1_S1_P0_eHcn4_1_ATACseq_SRR8368605_peak_101649	501	.	11.3806	52.4515	50.1827	226
chr5	141368691	141368803	GSE124336_Fernandez_2019_GSM3529864_P0PM_1_S1_P0_eHcn4_1_ATACseq_SRR8368605_peak_101650	58	.	3.57677	7.51782	5.82803	87
chr5	141375228	141375574	GSE124336_Fernandez_2019_GSM3529864_P0PM_1_S1_P0_eHcn4_1_ATACseq_SRR8368605_peak_101651	113	.	4.87742	13.226	11.3974	271
chr5	141403421	141403912	GSE124336_Fernandez_2019_GSM3529864_P0PM_1_S1_P0_eHcn4_1_ATACseq_SRR8368605_peak_101652	99	.	4.55226	11.7044	9.90704	218
chr5	141413132	141413366	GSE124336_Fernandez_2019_GSM3529864_P0PM_1_S1_P0_eHcn4_1_ATACseq_SRR8368605_peak_101653	170	.	6.01548	18.9734	17.0468	77
chr5	141414315	141415369	GSE124336_Fernandez_2019_GSM3529864_P0PM_1_S1_P0_eHcn4_1_ATACseq_SRR8368605_peak_101654	524	.	11.7058	54.7373	52.4512	420
chr5	141426779	141427006	GSE124336_Fernandez_2019_GSM3529864_P0PM_1_S1_P0_eHcn4_1_ATACseq_SRR8368605_peak_101655	64	.	3.73935	8.17267	6.46315	104
chr5	141468913	141469037	GSE124336_Fernandez_2019_GSM3529864_P0PM_1_S1_P0_eHcn4_1_ATACseq_SRR8368605_peak_101657	52	.	3.41419	6.88177	5.21244	202
chr5	141471071	141471445	GSE124336_Fernandez_2019_GSM3529864_P0PM_1_S1_P0_eHcn4_1_ATACseq_SRR8368605_peak_101658	205	.	6.66581	22.5179	20.5412	215
chr5	141515779	141515933	GSE124336_Fernandez_2019_GSM3529864_P0PM_1_S1_P0_eHcn4_1_ATACseq_SRR8368605_peak_101659	179	.	6.17806	19.843	17.9035	41
chr5	141525088	141525419	GSE124336_Fernandez_2019_GSM3529864_P0PM_1_S1_P0_eHcn4_1_ATACseq_SRR8368605_peak_101660	170	.	6.01548	18.9734	17.0468	381
chr5	141555538	141555767	GSE124336_Fernandez_2019_GSM3529864_P0PM_1_S1_P0_eHcn4_1_ATACseq_SRR8368605_peak_101661	64	.	3.73935	8.17267	6.46315	83
chr5	141556277	141557371	GSE124336_Fernandez_2019_GSM3529864_P0PM_1_S1_P0_eHcn4_1_ATACseq_SRR8368605_peak_101662	242	.	7.31613	26.229	24.2054	378
chr5	141560277	141560794	GSE124336_Fernandez_2019_GSM3529864_P0PM_1_S1_P0_eHcn4_1_ATACseq_SRR8368605_peak_101663	479	.	11.0555	50.1903	47.939	226
chr5	141562116	141562654	GSE124336_Fernandez_2019_GSM3529864_P0PM_1_S1_P0_eHcn4_1_ATACseq_SRR8368605_peak_101664	251	.	7.47871	27.181	25.1463	224
chr5	141570283	141570689	GSE124336_Fernandez_2019_GSM3529864_P0PM_1_S1_P0_eHcn4_1_ATACseq_SRR8368605_peak_101665	129	.	5.20258	14.8039	12.9457	303
chr5	141574226	141574707	GSE124336_Fernandez_2019_GSM3529864_P0PM_1_S1_P0_eHcn4_1_ATACseq_SRR8368605_peak_101666	916	.	16.9084	94.193	91.651	206
chr5	141612719	141613237	GSE124336_Fernandez_2019_GSM3529864_P0PM_1_S1_P0_eHcn4_1_ATACseq_SRR8368605_peak_101667	214	.	6.82839	23.4307	21.442	376
chr5	141615824	141616046	GSE124336_Fernandez_2019_GSM3529864_P0PM_1_S1_P0_eHcn4_1_ATACseq_SRR8368605_peak_101668	121	.	5.04	14.0081	12.1646	48
chr5	141664527	141664817	GSE124336_Fernandez_2019_GSM3529864_P0PM_1_S1_P0_eHcn4_1_ATACseq_SRR8368605_peak_101670	106	.	4.71484	12.4579	10.6448	169
chr5	141689849	141690011	GSE124336_Fernandez_2019_GSM3529864_P0PM_1_S1_P0_eHcn4_1_ATACseq_SRR8368605_peak_101671	58	.	3.57677	7.51782	5.82803	234
chr5	141691202	141692101	GSE124336_Fernandez_2019_GSM3529864_P0PM_1_S1_P0_eHcn4_1_ATACseq_SRR8368605_peak_101672	1865	.	27.8013	189.587	186.524	737
chr5	141693067	141693909	GSE124336_Fernandez_2019_GSM3529864_P0PM_1_S1_P0_eHcn4_1_ATACseq_SRR8368605_peak_101673	751	.	14.7948	77.5624	75.1208	498
chr5	141698263	141698973	GSE124336_Fernandez_2019_GSM3529864_P0PM_1_S1_P0_eHcn4_1_ATACseq_SRR8368605_peak_101674	1143	.	19.6723	116.99	114.32	338
chr5	141710203	141710475	GSE124336_Fernandez_2019_GSM3529864_P0PM_1_S1_P0_eHcn4_1_ATACseq_SRR8368605_peak_101675	214	.	6.82839	23.4307	21.442	226
chr5	141754349	141754556	GSE124336_Fernandez_2019_GSM3529864_P0PM_1_S1_P0_eHcn4_1_ATACseq_SRR8368605_peak_101677	290	.	8.12903	31.0802	29.0019	329
chr5	141758615	141759398	GSE124336_Fernandez_2019_GSM3529864_P0PM_1_S1_P0_eHcn4_1_ATACseq_SRR8368605_peak_101679	547	.	12.031	57.047	54.7437	609
chr5	141762653	141763194	GSE124336_Fernandez_2019_GSM3529864_P0PM_1_S1_P0_eHcn4_1_ATACseq_SRR8368605_peak_101681	162	.	5.8529	18.1152	16.2017	113
chr5	141764718	141765282	GSE124336_Fernandez_2019_GSM3529864_P0PM_1_S1_P0_eHcn4_1_ATACseq_SRR8368605_peak_101682	535	.	11.8684	55.8892	53.5945	477
chr5	141781279	141781423	GSE124336_Fernandez_2019_GSM3529864_P0PM_1_S1_P0_eHcn4_1_ATACseq_SRR8368605_peak_101683	91	.	4.38968	10.9658	9.1848	69
chr5	141782478	141782625	GSE124336_Fernandez_2019_GSM3529864_P0PM_1_S1_P0_eHcn4_1_ATACseq_SRR8368605_peak_101684	113	.	4.87742	13.226	11.3974	160
chr5	141798415	141798755	GSE124336_Fernandez_2019_GSM3529864_P0PM_1_S1_P0_eHcn4_1_ATACseq_SRR8368605_peak_101685	52	.	3.41419	6.88177	5.21244	121
chr5	141849876	141850338	GSE124336_Fernandez_2019_GSM3529864_P0PM_1_S1_P0_eHcn4_1_ATACseq_SRR8368605_peak_101686	129	.	5.20258	14.8039	12.9457	260
chr5	141852005	141852526	GSE124336_Fernandez_2019_GSM3529864_P0PM_1_S1_P0_eHcn4_1_ATACseq_SRR8368605_peak_101687	446	.	10.5677	46.8462	44.6219	405
chr5	141889561	141889893	GSE124336_Fernandez_2019_GSM3529864_P0PM_1_S1_P0_eHcn4_1_ATACseq_SRR8368605_peak_101689	71	.	3.90194	8.84557	7.1172	229
chr5	141896188	141897003	GSE124336_Fernandez_2019_GSM3529864_P0PM_1_S1_P0_eHcn4_1_ATACseq_SRR8368605_peak_101690	1211	.	20.4852	123.898	121.19	555
chr5	141908437	141908719	GSE124336_Fernandez_2019_GSM3529864_P0PM_1_S1_P0_eHcn4_1_ATACseq_SRR8368605_peak_101693	99	.	4.55226	11.7044	9.90704	203
chr5	141916922	141917235	GSE124336_Fernandez_2019_GSM3529864_P0PM_1_S1_P0_eHcn4_1_ATACseq_SRR8368605_peak_101695	137	.	5.36516	15.6128	13.7404	223
chr5	141980591	141981223	GSE124336_Fernandez_2019_GSM3529864_P0PM_1_S1_P0_eHcn4_1_ATACseq_SRR8368605_peak_101696	653	.	13.4942	67.72	65.3422	418
chr5	141985109	141985275	GSE124336_Fernandez_2019_GSM3529864_P0PM_1_S1_P0_eHcn4_1_ATACseq_SRR8368605_peak_101697	558	.	12.1935	58.2106	55.8988	242
chr5	142074778	142075403	GSE124336_Fernandez_2019_GSM3529864_P0PM_1_S1_P0_eHcn4_1_ATACseq_SRR8368605_peak_101698	457	.	10.7303	47.9544	45.721	192
chr5	142139952	142140456	GSE124336_Fernandez_2019_GSM3529864_P0PM_1_S1_P0_eHcn4_1_ATACseq_SRR8368605_peak_101699	280	.	7.96645	30.0921	28.0245	258
chr5	142216087	142216234	GSE124336_Fernandez_2019_GSM3529864_P0PM_1_S1_P0_eHcn4_1_ATACseq_SRR8368605_peak_101700	52	.	3.41419	6.88177	5.21244	18
chr5	142313773	142314425	GSE124336_Fernandez_2019_GSM3529864_P0PM_1_S1_P0_eHcn4_1_ATACseq_SRR8368605_peak_101701	813	.	15.6077	83.8697	81.389	384
chr5	142319263	142319746	GSE124336_Fernandez_2019_GSM3529864_P0PM_1_S1_P0_eHcn4_1_ATACseq_SRR8368605_peak_101702	641	.	13.3316	66.5125	64.1427	199
chr5	142337957	142338435	GSE124336_Fernandez_2019_GSM3529864_P0PM_1_S1_P0_eHcn4_1_ATACseq_SRR8368605_peak_101703	290	.	8.12903	31.0802	29.0019	375
chr5	142340289	142340669	GSE124336_Fernandez_2019_GSM3529864_P0PM_1_S1_P0_eHcn4_1_ATACseq_SRR8368605_peak_101704	260	.	7.64129	28.1424	26.0965	179
chr5	142362939	142363412	GSE124336_Fernandez_2019_GSM3529864_P0PM_1_S1_P0_eHcn4_1_ATACseq_SRR8368605_peak_101705	801	.	15.4452	82.5991	80.1262	291
chr5	142366799	142368137	GSE124336_Fernandez_2019_GSM3529864_P0PM_1_S1_P0_eHcn4_1_ATACseq_SRR8368605_peak_101706	2928	.	38.6942	296.652	292.84	781
chr5	142400484	142402394	GSE124336_Fernandez_2019_GSM3529864_P0PM_1_S1_P0_eHcn4_1_ATACseq_SRR8368605_peak_101708	1088	.	19.0219	111.527	108.887	1144
chr5	142410142	142410638	GSE124336_Fernandez_2019_GSM3529864_P0PM_1_S1_P0_eHcn4_1_ATACseq_SRR8368605_peak_101711	106	.	4.71484	12.4579	10.6448	239
chr5	142412682	142413312	GSE124336_Fernandez_2019_GSM3529864_P0PM_1_S1_P0_eHcn4_1_ATACseq_SRR8368605_peak_101712	402	.	9.91742	42.4805	40.2931	175
chr5	142416048	142416818	GSE124336_Fernandez_2019_GSM3529864_P0PM_1_S1_P0_eHcn4_1_ATACseq_SRR8368605_peak_101714	1366	.	22.2735	139.394	136.603	441
chr5	142421034	142421617	GSE124336_Fernandez_2019_GSM3529864_P0PM_1_S1_P0_eHcn4_1_ATACseq_SRR8368605_peak_101715	214	.	6.82839	23.4307	21.442	198
chr5	142423195	142423370	GSE124336_Fernandez_2019_GSM3529864_P0PM_1_S1_P0_eHcn4_1_ATACseq_SRR8368605_peak_101716	24	.	2.60129	4.01495	2.46568	37
chr5	142424452	142425610	GSE124336_Fernandez_2019_GSM3529864_P0PM_1_S1_P0_eHcn4_1_ATACseq_SRR8368605_peak_101717	1670	.	25.6877	170.014	167.06	789
chr5	142426509	142426772	GSE124336_Fernandez_2019_GSM3529864_P0PM_1_S1_P0_eHcn4_1_ATACseq_SRR8368605_peak_101718	77	.	4.06452	9.53581	7.78926	210
chr5	142431856	142432661	GSE124336_Fernandez_2019_GSM3529864_P0PM_1_S1_P0_eHcn4_1_ATACseq_SRR8368605_peak_101721	413	.	10.08	43.5617	41.3648	271
chr5	142439703	142441523	GSE124336_Fernandez_2019_GSM3529864_P0PM_1_S1_P0_eHcn4_1_ATACseq_SRR8368605_peak_101723	3228	.	41.6206	326.922	322.83	889
chr5	142444802	142445096	GSE124336_Fernandez_2019_GSM3529864_P0PM_1_S1_P0_eHcn4_1_ATACseq_SRR8368605_peak_101725	513	.	11.5432	53.5914	51.3139	194
chr5	142445254	142445515	GSE124336_Fernandez_2019_GSM3529864_P0PM_1_S1_P0_eHcn4_1_ATACseq_SRR8368605_peak_101725	513	.	11.5432	53.5914	51.3139	194
chr5	142445784	142445949	GSE124336_Fernandez_2019_GSM3529864_P0PM_1_S1_P0_eHcn4_1_ATACseq_SRR8368605_peak_101725	513	.	11.5432	53.5914	51.3139	194
chr5	142448122	142448696	GSE124336_Fernandez_2019_GSM3529864_P0PM_1_S1_P0_eHcn4_1_ATACseq_SRR8368605_peak_101726	1021	.	18.209	104.782	102.18	237
chr5	142456444	142456958	GSE124336_Fernandez_2019_GSM3529864_P0PM_1_S1_P0_eHcn4_1_ATACseq_SRR8368605_peak_101727	1239	.	20.8103	126.686	123.963	1016
chr5	142457088	142457970	GSE124336_Fernandez_2019_GSM3529864_P0PM_1_S1_P0_eHcn4_1_ATACseq_SRR8368605_peak_101727	1239	.	20.8103	126.686	123.963	1016
chr5	142463379	142464477	GSE124336_Fernandez_2019_GSM3529864_P0PM_1_S1_P0_eHcn4_1_ATACseq_SRR8368605_peak_101728	1582	.	24.7123	161.135	158.228	750
chr5	142469690	142470308	GSE124336_Fernandez_2019_GSM3529864_P0PM_1_S1_P0_eHcn4_1_ATACseq_SRR8368605_peak_101729	232	.	7.15355	25.2865	23.2744	344
chr5	142477244	142477820	GSE124336_Fernandez_2019_GSM3529864_P0PM_1_S1_P0_eHcn4_1_ATACseq_SRR8368605_peak_101730	501	.	11.3806	52.4515	50.1827	286
chr5	142478716	142479276	GSE124336_Fernandez_2019_GSM3529864_P0PM_1_S1_P0_eHcn4_1_ATACseq_SRR8368605_peak_101731	763	.	14.9574	78.8146	76.3652	1006
chr5	142495373	142496155	GSE124336_Fernandez_2019_GSM3529864_P0PM_1_S1_P0_eHcn4_1_ATACseq_SRR8368605_peak_101732	162	.	5.8529	18.1152	16.2017	649
chr5	142498932	142499390	GSE124336_Fernandez_2019_GSM3529864_P0PM_1_S1_P0_eHcn4_1_ATACseq_SRR8368605_peak_101733	501	.	11.3806	52.4515	50.1827	265
chr5	142502345	142502855	GSE124336_Fernandez_2019_GSM3529864_P0PM_1_S1_P0_eHcn4_1_ATACseq_SRR8368605_peak_101734	1819	.	27.3135	185.031	181.994	412
chr5	142506127	142506289	GSE124336_Fernandez_2019_GSM3529864_P0PM_1_S1_P0_eHcn4_1_ATACseq_SRR8368605_peak_101737	46	.	3.25161	6.26535	4.61752	65
chr5	142509201	142509789	GSE124336_Fernandez_2019_GSM3529864_P0PM_1_S1_P0_eHcn4_1_ATACseq_SRR8368605_peak_101738	99	.	4.55226	11.7044	9.90704	509
chr5	142510088	142510315	GSE124336_Fernandez_2019_GSM3529864_P0PM_1_S1_P0_eHcn4_1_ATACseq_SRR8368605_peak_101739	77	.	4.06452	9.53581	7.78926	196
chr5	142512225	142512421	GSE124336_Fernandez_2019_GSM3529864_P0PM_1_S1_P0_eHcn4_1_ATACseq_SRR8368605_peak_101740	129	.	5.20258	14.8039	12.9457	145
chr5	142516576	142516751	GSE124336_Fernandez_2019_GSM3529864_P0PM_1_S1_P0_eHcn4_1_ATACseq_SRR8368605_peak_101742	113	.	4.87742	13.226	11.3974	242
chr5	142519068	142519539	GSE124336_Fernandez_2019_GSM3529864_P0PM_1_S1_P0_eHcn4_1_ATACseq_SRR8368605_peak_101743	179	.	6.17806	19.843	17.9035	370
chr5	142524775	142525628	GSE124336_Fernandez_2019_GSM3529864_P0PM_1_S1_P0_eHcn4_1_ATACseq_SRR8368605_peak_101744	392	.	9.75484	41.4064	39.2284	233
chr5	142526106	142526503	GSE124336_Fernandez_2019_GSM3529864_P0PM_1_S1_P0_eHcn4_1_ATACseq_SRR8368605_peak_101745	153	.	5.69032	17.2689	15.3688	125
chr5	142530493	142531096	GSE124336_Fernandez_2019_GSM3529864_P0PM_1_S1_P0_eHcn4_1_ATACseq_SRR8368605_peak_101746	205	.	6.66581	22.5179	20.5412	565
chr5	142535752	142535913	GSE124336_Fernandez_2019_GSM3529864_P0PM_1_S1_P0_eHcn4_1_ATACseq_SRR8368605_peak_101747	91	.	4.38968	10.9658	9.1848	94
chr5	142540005	142540950	GSE124336_Fernandez_2019_GSM3529864_P0PM_1_S1_P0_eHcn4_1_ATACseq_SRR8368605_peak_101749	1156	.	19.8348	118.364	115.687	512
chr5	142544134	142544258	GSE124336_Fernandez_2019_GSM3529864_P0PM_1_S1_P0_eHcn4_1_ATACseq_SRR8368605_peak_101750	46	.	3.25161	6.26535	4.61752	155
chr5	142545050	142545252	GSE124336_Fernandez_2019_GSM3529864_P0PM_1_S1_P0_eHcn4_1_ATACseq_SRR8368605_peak_101751	58	.	3.57677	7.51782	5.82803	129
chr5	142548841	142551510	GSE124336_Fernandez_2019_GSM3529864_P0PM_1_S1_P0_eHcn4_1_ATACseq_SRR8368605_peak_101753	3161	.	40.9703	320.146	316.121	2343
chr5	142557525	142557839	GSE124336_Fernandez_2019_GSM3529864_P0PM_1_S1_P0_eHcn4_1_ATACseq_SRR8368605_peak_101754	641	.	13.3316	66.5125	64.1427	71
chr5	142581604	142581839	GSE124336_Fernandez_2019_GSM3529864_P0PM_1_S1_P0_eHcn4_1_ATACseq_SRR8368605_peak_101755	205	.	6.66581	22.5179	20.5412	194
chr5	142628734	142630109	GSE124336_Fernandez_2019_GSM3529864_P0PM_1_S1_P0_eHcn4_1_ATACseq_SRR8368605_peak_101756	2698	.	36.4181	273.515	269.895	834
chr5	142702274	142702504	GSE124336_Fernandez_2019_GSM3529864_P0PM_1_S1_P0_eHcn4_1_ATACseq_SRR8368605_peak_101758	162	.	5.8529	18.1152	16.2017	319
chr5	142717996	142718485	GSE124336_Fernandez_2019_GSM3529864_P0PM_1_S1_P0_eHcn4_1_ATACseq_SRR8368605_peak_101759	468	.	10.8929	49.0692	46.8268	279
chr5	142722227	142722532	GSE124336_Fernandez_2019_GSM3529864_P0PM_1_S1_P0_eHcn4_1_ATACseq_SRR8368605_peak_101760	58	.	3.57677	7.51782	5.82803	76
chr5	142723446	142724027	GSE124336_Fernandez_2019_GSM3529864_P0PM_1_S1_P0_eHcn4_1_ATACseq_SRR8368605_peak_101761	413	.	10.08	43.5617	41.3648	255
chr5	142767882	142768635	GSE124336_Fernandez_2019_GSM3529864_P0PM_1_S1_P0_eHcn4_1_ATACseq_SRR8368605_peak_101763	1035	.	18.3716	106.124	103.514	450
chr5	142769672	142769955	GSE124336_Fernandez_2019_GSM3529864_P0PM_1_S1_P0_eHcn4_1_ATACseq_SRR8368605_peak_101765	223	.	6.99097	24.3536	22.3531	229
chr5	142771204	142772540	GSE124336_Fernandez_2019_GSM3529864_P0PM_1_S1_P0_eHcn4_1_ATACseq_SRR8368605_peak_101766	524	.	11.7058	54.7373	52.4512	999
chr5	142772745	142772759	GSE124336_Fernandez_2019_GSM3529864_P0PM_1_S1_P0_eHcn4_1_ATACseq_SRR8368605_peak_101766	524	.	11.7058	54.7373	52.4512	999
chr5	142778318	142778800	GSE124336_Fernandez_2019_GSM3529864_P0PM_1_S1_P0_eHcn4_1_ATACseq_SRR8368605_peak_101767	71	.	3.90194	8.84557	7.1172	55
chr5	142780789	142781245	GSE124336_Fernandez_2019_GSM3529864_P0PM_1_S1_P0_eHcn4_1_ATACseq_SRR8368605_peak_101768	113	.	4.87742	13.226	11.3974	229
chr5	142783317	142783522	GSE124336_Fernandez_2019_GSM3529864_P0PM_1_S1_P0_eHcn4_1_ATACseq_SRR8368605_peak_101769	58	.	3.57677	7.51782	5.82803	81
chr5	142787344	142787492	GSE124336_Fernandez_2019_GSM3529864_P0PM_1_S1_P0_eHcn4_1_ATACseq_SRR8368605_peak_101770	40	.	3.08903	5.66944	4.04416	191
chr5	142793568	142793759	GSE124336_Fernandez_2019_GSM3529864_P0PM_1_S1_P0_eHcn4_1_ATACseq_SRR8368605_peak_101771	34	.	2.92645	5.09501	3.49355	126
chr5	142794222	142794504	GSE124336_Fernandez_2019_GSM3529864_P0PM_1_S1_P0_eHcn4_1_ATACseq_SRR8368605_peak_101772	29	.	2.76387	4.54313	2.96692	246
chr5	142794704	142794856	GSE124336_Fernandez_2019_GSM3529864_P0PM_1_S1_P0_eHcn4_1_ATACseq_SRR8368605_peak_101773	84	.	4.2271	10.2428	8.4787	459
chr5	142797714	142798806	GSE124336_Fernandez_2019_GSM3529864_P0PM_1_S1_P0_eHcn4_1_ATACseq_SRR8368605_peak_101774	435	.	10.4052	45.7446	43.5294	556
chr5	142801854	142802697	GSE124336_Fernandez_2019_GSM3529864_P0PM_1_S1_P0_eHcn4_1_ATACseq_SRR8368605_peak_101775	153	.	5.69032	17.2689	15.3688	371
chr5	142810671	142811208	GSE124336_Fernandez_2019_GSM3529864_P0PM_1_S1_P0_eHcn4_1_ATACseq_SRR8368605_peak_101776	46	.	3.25161	6.26535	4.61752	579
chr5	142811471	142811631	GSE124336_Fernandez_2019_GSM3529864_P0PM_1_S1_P0_eHcn4_1_ATACseq_SRR8368605_peak_101777	24	.	2.60129	4.01495	2.46568	27
chr5	142812797	142824352	GSE124336_Fernandez_2019_GSM3529864_P0PM_1_S1_P0_eHcn4_1_ATACseq_SRR8368605_peak_101778	3931	.	48.2864	397.862	393.142	10862
chr5	142841390	142841806	GSE124336_Fernandez_2019_GSM3529864_P0PM_1_S1_P0_eHcn4_1_ATACseq_SRR8368605_peak_101779	153	.	5.69032	17.2689	15.3688	246
chr5	142842216	142842590	GSE124336_Fernandez_2019_GSM3529864_P0PM_1_S1_P0_eHcn4_1_ATACseq_SRR8368605_peak_101780	205	.	6.66581	22.5179	20.5412	343
chr5	142857623	142858232	GSE124336_Fernandez_2019_GSM3529864_P0PM_1_S1_P0_eHcn4_1_ATACseq_SRR8368605_peak_101782	903	.	16.7458	92.8876	90.3532	447
chr5	142869589	142869775	GSE124336_Fernandez_2019_GSM3529864_P0PM_1_S1_P0_eHcn4_1_ATACseq_SRR8368605_peak_101783	64	.	3.73935	8.17267	6.46315	84
chr5	142876916	142877999	GSE124336_Fernandez_2019_GSM3529864_P0PM_1_S1_P0_eHcn4_1_ATACseq_SRR8368605_peak_101785	1715	.	26.1755	174.491	171.513	802
chr5	142878387	142878949	GSE124336_Fernandez_2019_GSM3529864_P0PM_1_S1_P0_eHcn4_1_ATACseq_SRR8368605_peak_101785	1715	.	26.1755	174.491	171.513	802
chr5	142879308	142879925	GSE124336_Fernandez_2019_GSM3529864_P0PM_1_S1_P0_eHcn4_1_ATACseq_SRR8368605_peak_101786	1267	.	21.1355	129.487	126.749	182
chr5	142887554	142887778	GSE124336_Fernandez_2019_GSM3529864_P0PM_1_S1_P0_eHcn4_1_ATACseq_SRR8368605_peak_101788	106	.	4.71484	12.4579	10.6448	401
chr5	142894745	142895695	GSE124336_Fernandez_2019_GSM3529864_P0PM_1_S1_P0_eHcn4_1_ATACseq_SRR8368605_peak_101789	2731	.	36.7432	276.798	273.152	608
chr5	142899153	142899505	GSE124336_Fernandez_2019_GSM3529864_P0PM_1_S1_P0_eHcn4_1_ATACseq_SRR8368605_peak_101791	84	.	4.2271	10.2428	8.4787	185
chr5	142899982	142900117	GSE124336_Fernandez_2019_GSM3529864_P0PM_1_S1_P0_eHcn4_1_ATACseq_SRR8368605_peak_101792	3312	.	42.4335	335.429	331.253	6744
chr5	142900514	142900839	GSE124336_Fernandez_2019_GSM3529864_P0PM_1_S1_P0_eHcn4_1_ATACseq_SRR8368605_peak_101792	3312	.	42.4335	335.429	331.253	6744
chr5	142901000	142903262	GSE124336_Fernandez_2019_GSM3529864_P0PM_1_S1_P0_eHcn4_1_ATACseq_SRR8368605_peak_101792	3312	.	42.4335	335.429	331.253	6744
chr5	142903715	142908662	GSE124336_Fernandez_2019_GSM3529864_P0PM_1_S1_P0_eHcn4_1_ATACseq_SRR8368605_peak_101792	3312	.	42.4335	335.429	331.253	6744
chr5	142909286	142910449	GSE124336_Fernandez_2019_GSM3529864_P0PM_1_S1_P0_eHcn4_1_ATACseq_SRR8368605_peak_101793	890	.	16.5832	91.5864	89.0597	874
chr5	142920736	142921241	GSE124336_Fernandez_2019_GSM3529864_P0PM_1_S1_P0_eHcn4_1_ATACseq_SRR8368605_peak_101794	319	.	8.61677	34.0951	31.9858	133
chr5	142925887	142926837	GSE124336_Fernandez_2019_GSM3529864_P0PM_1_S1_P0_eHcn4_1_ATACseq_SRR8368605_peak_101795	570	.	12.3561	59.3799	57.0597	657
chr5	142927145	142927497	GSE124336_Fernandez_2019_GSM3529864_P0PM_1_S1_P0_eHcn4_1_ATACseq_SRR8368605_peak_101795	570	.	12.3561	59.3799	57.0597	657
chr5	142928828	142929786	GSE124336_Fernandez_2019_GSM3529864_P0PM_1_S1_P0_eHcn4_1_ATACseq_SRR8368605_peak_101796	1380	.	22.4361	140.822	138.023	391
chr5	142932100	142932967	GSE124336_Fernandez_2019_GSM3529864_P0PM_1_S1_P0_eHcn4_1_ATACseq_SRR8368605_peak_101797	1715	.	26.1755	174.491	171.513	390
chr5	142935633	142936756	GSE124336_Fernandez_2019_GSM3529864_P0PM_1_S1_P0_eHcn4_1_ATACseq_SRR8368605_peak_101798	558	.	12.1935	58.2106	55.8988	905
chr5	142945372	142945515	GSE124336_Fernandez_2019_GSM3529864_P0PM_1_S1_P0_eHcn4_1_ATACseq_SRR8368605_peak_101799	64	.	3.73935	8.17267	6.46315	59
chr5	142960080	142962579	GSE124336_Fernandez_2019_GSM3529864_P0PM_1_S1_P0_eHcn4_1_ATACseq_SRR8368605_peak_101800	995	.	17.8839	102.111	99.5236	434
chr5	142963497	142963671	GSE124336_Fernandez_2019_GSM3529864_P0PM_1_S1_P0_eHcn4_1_ATACseq_SRR8368605_peak_101801	106	.	4.71484	12.4579	10.6448	107
chr5	142974714	142975134	GSE124336_Fernandez_2019_GSM3529864_P0PM_1_S1_P0_eHcn4_1_ATACseq_SRR8368605_peak_101802	214	.	6.82839	23.4307	21.442	193
chr5	142976673	142976918	GSE124336_Fernandez_2019_GSM3529864_P0PM_1_S1_P0_eHcn4_1_ATACseq_SRR8368605_peak_101803	137	.	5.36516	15.6128	13.7404	106
chr5	142988490	142988878	GSE124336_Fernandez_2019_GSM3529864_P0PM_1_S1_P0_eHcn4_1_ATACseq_SRR8368605_peak_101805	280	.	7.96645	30.0921	28.0245	567
chr5	142998354	142998489	GSE124336_Fernandez_2019_GSM3529864_P0PM_1_S1_P0_eHcn4_1_ATACseq_SRR8368605_peak_101806	71	.	3.90194	8.84557	7.1172	107
chr5	143016185	143016670	GSE124336_Fernandez_2019_GSM3529864_P0PM_1_S1_P0_eHcn4_1_ATACseq_SRR8368605_peak_101808	223	.	6.99097	24.3536	22.3531	163
chr5	143023654	143024579	GSE124336_Fernandez_2019_GSM3529864_P0PM_1_S1_P0_eHcn4_1_ATACseq_SRR8368605_peak_101809	689	.	13.9819	71.3736	68.9717	502
chr5	143037128	143037448	GSE124336_Fernandez_2019_GSM3529864_P0PM_1_S1_P0_eHcn4_1_ATACseq_SRR8368605_peak_101813	547	.	12.031	57.047	54.7437	210
chr5	143048748	143048919	GSE124336_Fernandez_2019_GSM3529864_P0PM_1_S1_P0_eHcn4_1_ATACseq_SRR8368605_peak_101815	46	.	3.25161	6.26535	4.61752	89
chr5	143049809	143050264	GSE124336_Fernandez_2019_GSM3529864_P0PM_1_S1_P0_eHcn4_1_ATACseq_SRR8368605_peak_101816	501	.	11.3806	52.4515	50.1827	152
chr5	143053520	143054508	GSE124336_Fernandez_2019_GSM3529864_P0PM_1_S1_P0_eHcn4_1_ATACseq_SRR8368605_peak_101817	547	.	12.031	57.047	54.7437	407
chr5	143055732	143056137	GSE124336_Fernandez_2019_GSM3529864_P0PM_1_S1_P0_eHcn4_1_ATACseq_SRR8368605_peak_101818	392	.	9.75484	41.4064	39.2284	241
chr5	143056547	143056827	GSE124336_Fernandez_2019_GSM3529864_P0PM_1_S1_P0_eHcn4_1_ATACseq_SRR8368605_peak_101819	71	.	3.90194	8.84557	7.1172	340
chr5	143058405	143058452	GSE124336_Fernandez_2019_GSM3529864_P0PM_1_S1_P0_eHcn4_1_ATACseq_SRR8368605_peak_101820	77	.	4.06452	9.53581	7.78926	283
chr5	143061546	143061929	GSE124336_Fernandez_2019_GSM3529864_P0PM_1_S1_P0_eHcn4_1_ATACseq_SRR8368605_peak_101821	457	.	10.7303	47.9544	45.721	521
chr5	143065240	143065523	GSE124336_Fernandez_2019_GSM3529864_P0PM_1_S1_P0_eHcn4_1_ATACseq_SRR8368605_peak_101822	84	.	4.2271	10.2428	8.4787	288
chr5	143066290	143066901	GSE124336_Fernandez_2019_GSM3529864_P0PM_1_S1_P0_eHcn4_1_ATACseq_SRR8368605_peak_101823	479	.	11.0555	50.1903	47.939	489
chr5	143112196	143113394	GSE124336_Fernandez_2019_GSM3529864_P0PM_1_S1_P0_eHcn4_1_ATACseq_SRR8368605_peak_101824	2601	.	35.4426	263.714	260.169	969
chr5	143127643	143128210	GSE124336_Fernandez_2019_GSM3529864_P0PM_1_S1_P0_eHcn4_1_ATACseq_SRR8368605_peak_101825	1253	.	20.9729	128.084	125.354	398
chr5	143140324	143140557	GSE124336_Fernandez_2019_GSM3529864_P0PM_1_S1_P0_eHcn4_1_ATACseq_SRR8368605_peak_101826	232	.	7.15355	25.2865	23.2744	227
chr5	143180283	143181199	GSE124336_Fernandez_2019_GSM3529864_P0PM_1_S1_P0_eHcn4_1_ATACseq_SRR8368605_peak_101828	2846	.	37.8813	288.347	284.606	698
chr5	143234736	143235908	GSE124336_Fernandez_2019_GSM3529864_P0PM_1_S1_P0_eHcn4_1_ATACseq_SRR8368605_peak_101829	2457	.	33.9794	249.147	245.709	590
chr5	143268548	143268703	GSE124336_Fernandez_2019_GSM3529864_P0PM_1_S1_P0_eHcn4_1_ATACseq_SRR8368605_peak_101832	84	.	4.2271	10.2428	8.4787	51
chr5	143269044	143270488	GSE124336_Fernandez_2019_GSM3529864_P0PM_1_S1_P0_eHcn4_1_ATACseq_SRR8368605_peak_101833	1323	.	21.7858	135.128	132.36	1110
chr5	143287780	143288536	GSE124336_Fernandez_2019_GSM3529864_P0PM_1_S1_P0_eHcn4_1_ATACseq_SRR8368605_peak_101834	280	.	7.96645	30.0921	28.0245	308
chr5	143292737	143293183	GSE124336_Fernandez_2019_GSM3529864_P0PM_1_S1_P0_eHcn4_1_ATACseq_SRR8368605_peak_101835	64	.	3.73935	8.17267	6.46315	428
chr5	143293475	143294081	GSE124336_Fernandez_2019_GSM3529864_P0PM_1_S1_P0_eHcn4_1_ATACseq_SRR8368605_peak_101836	121	.	5.04	14.0081	12.1646	432
chr5	143297301	143298368	GSE124336_Fernandez_2019_GSM3529864_P0PM_1_S1_P0_eHcn4_1_ATACseq_SRR8368605_peak_101837	457	.	10.7303	47.9544	45.721	1025
chr5	143299804	143299932	GSE124336_Fernandez_2019_GSM3529864_P0PM_1_S1_P0_eHcn4_1_ATACseq_SRR8368605_peak_101838	84	.	4.2271	10.2428	8.4787	48
chr5	143301334	143301718	GSE124336_Fernandez_2019_GSM3529864_P0PM_1_S1_P0_eHcn4_1_ATACseq_SRR8368605_peak_101839	457	.	10.7303	47.9544	45.721	99
chr5	143308618	143309291	GSE124336_Fernandez_2019_GSM3529864_P0PM_1_S1_P0_eHcn4_1_ATACseq_SRR8368605_peak_101840	1129	.	19.5097	115.619	112.956	462
chr5	143311802	143312205	GSE124336_Fernandez_2019_GSM3529864_P0PM_1_S1_P0_eHcn4_1_ATACseq_SRR8368605_peak_101841	435	.	10.4052	45.7446	43.5294	297
chr5	143314471	143315786	GSE124336_Fernandez_2019_GSM3529864_P0PM_1_S1_P0_eHcn4_1_ATACseq_SRR8368605_peak_101842	1582	.	24.7123	161.135	158.228	775
chr5	143328622	143329521	GSE124336_Fernandez_2019_GSM3529864_P0PM_1_S1_P0_eHcn4_1_ATACseq_SRR8368605_peak_101843	801	.	15.4452	82.5991	80.1262	585
chr5	143334008	143334332	GSE124336_Fernandez_2019_GSM3529864_P0PM_1_S1_P0_eHcn4_1_ATACseq_SRR8368605_peak_101844	468	.	10.8929	49.0692	46.8268	96
chr5	143357563	143357753	GSE124336_Fernandez_2019_GSM3529864_P0PM_1_S1_P0_eHcn4_1_ATACseq_SRR8368605_peak_101845	91	.	4.38968	10.9658	9.1848	178
chr5	143363750	143364560	GSE124336_Fernandez_2019_GSM3529864_P0PM_1_S1_P0_eHcn4_1_ATACseq_SRR8368605_peak_101846	137	.	5.36516	15.6128	13.7404	364
chr5	143369737	143370039	GSE124336_Fernandez_2019_GSM3529864_P0PM_1_S1_P0_eHcn4_1_ATACseq_SRR8368605_peak_101847	91	.	4.38968	10.9658	9.1848	126
chr5	143372897	143373264	GSE124336_Fernandez_2019_GSM3529864_P0PM_1_S1_P0_eHcn4_1_ATACseq_SRR8368605_peak_101848	329	.	8.77935	35.1165	32.997	130
chr5	143375202	143375618	GSE124336_Fernandez_2019_GSM3529864_P0PM_1_S1_P0_eHcn4_1_ATACseq_SRR8368605_peak_101849	290	.	8.12903	31.0802	29.0019	168
chr5	143387148	143387580	GSE124336_Fernandez_2019_GSM3529864_P0PM_1_S1_P0_eHcn4_1_ATACseq_SRR8368605_peak_101850	84	.	4.2271	10.2428	8.4787	276
chr5	143403369	143404641	GSE124336_Fernandez_2019_GSM3529864_P0PM_1_S1_P0_eHcn4_1_ATACseq_SRR8368605_peak_101851	2441	.	33.8168	247.539	244.112	812
chr5	143404772	143404922	GSE124336_Fernandez_2019_GSM3529864_P0PM_1_S1_P0_eHcn4_1_ATACseq_SRR8368605_peak_101851	2441	.	33.8168	247.539	244.112	812
chr5	143410634	143411069	GSE124336_Fernandez_2019_GSM3529864_P0PM_1_S1_P0_eHcn4_1_ATACseq_SRR8368605_peak_101852	46	.	3.25161	6.26535	4.61752	65
chr5	143424049	143424166	GSE124336_Fernandez_2019_GSM3529864_P0PM_1_S1_P0_eHcn4_1_ATACseq_SRR8368605_peak_101854	280	.	7.96645	30.0921	28.0245	224
chr5	143434529	143434809	GSE124336_Fernandez_2019_GSM3529864_P0PM_1_S1_P0_eHcn4_1_ATACseq_SRR8368605_peak_101855	270	.	7.80387	29.1128	27.056	102
chr5	143464000	143465221	GSE124336_Fernandez_2019_GSM3529864_P0PM_1_S1_P0_eHcn4_1_ATACseq_SRR8368605_peak_101856	2188	.	31.2155	222.096	218.838	607
chr5	143470818	143471111	GSE124336_Fernandez_2019_GSM3529864_P0PM_1_S1_P0_eHcn4_1_ATACseq_SRR8368605_peak_101858	187	.	6.34064	20.7238	18.7717	439
chr5	143509225	143510181	GSE124336_Fernandez_2019_GSM3529864_P0PM_1_S1_P0_eHcn4_1_ATACseq_SRR8368605_peak_101859	1075	.	18.8594	110.171	107.538	772
chr5	143516744	143516918	GSE124336_Fernandez_2019_GSM3529864_P0PM_1_S1_P0_eHcn4_1_ATACseq_SRR8368605_peak_101860	106	.	4.71484	12.4579	10.6448	343
chr5	143517524	143518564	GSE124336_Fernandez_2019_GSM3529864_P0PM_1_S1_P0_eHcn4_1_ATACseq_SRR8368605_peak_101861	299	.	8.29161	32.0768	29.9881	701
chr5	143526584	143528700	GSE124336_Fernandez_2019_GSM3529864_P0PM_1_S1_P0_eHcn4_1_ATACseq_SRR8368605_peak_101864	2585	.	35.28	262.087	258.555	1645
chr5	143547410	143547991	GSE124336_Fernandez_2019_GSM3529864_P0PM_1_S1_P0_eHcn4_1_ATACseq_SRR8368605_peak_101865	3499	.	44.2219	354.29	349.929	1236
chr5	143548325	143549833	GSE124336_Fernandez_2019_GSM3529864_P0PM_1_S1_P0_eHcn4_1_ATACseq_SRR8368605_peak_101865	3499	.	44.2219	354.29	349.929	1236
chr5	143556529	143557174	GSE124336_Fernandez_2019_GSM3529864_P0PM_1_S1_P0_eHcn4_1_ATACseq_SRR8368605_peak_101866	137	.	5.36516	15.6128	13.7404	488
chr5	143557520	143557813	GSE124336_Fernandez_2019_GSM3529864_P0PM_1_S1_P0_eHcn4_1_ATACseq_SRR8368605_peak_101866	137	.	5.36516	15.6128	13.7404	488
chr5	143558056	143558058	GSE124336_Fernandez_2019_GSM3529864_P0PM_1_S1_P0_eHcn4_1_ATACseq_SRR8368605_peak_101866	137	.	5.36516	15.6128	13.7404	488
chr5	143558240	143559063	GSE124336_Fernandez_2019_GSM3529864_P0PM_1_S1_P0_eHcn4_1_ATACseq_SRR8368605_peak_101867	1295	.	21.4606	132.301	129.548	706
chr5	143559505	143560126	GSE124336_Fernandez_2019_GSM3529864_P0PM_1_S1_P0_eHcn4_1_ATACseq_SRR8368605_peak_101867	1295	.	21.4606	132.301	129.548	706
chr5	143560984	143561261	GSE124336_Fernandez_2019_GSM3529864_P0PM_1_S1_P0_eHcn4_1_ATACseq_SRR8368605_peak_101868	2002	.	29.2645	203.39	200.247	1026
chr5	143561407	143562353	GSE124336_Fernandez_2019_GSM3529864_P0PM_1_S1_P0_eHcn4_1_ATACseq_SRR8368605_peak_101868	2002	.	29.2645	203.39	200.247	1026
chr5	143567648	143568164	GSE124336_Fernandez_2019_GSM3529864_P0PM_1_S1_P0_eHcn4_1_ATACseq_SRR8368605_peak_101869	726	.	14.4697	75.0723	72.6466	389
chr5	143570103	143570736	GSE124336_Fernandez_2019_GSM3529864_P0PM_1_S1_P0_eHcn4_1_ATACseq_SRR8368605_peak_101870	413	.	10.08	43.5617	41.3648	327
chr5	143572175	143572557	GSE124336_Fernandez_2019_GSM3529864_P0PM_1_S1_P0_eHcn4_1_ATACseq_SRR8368605_peak_101871	145	.	5.52774	16.4346	14.5482	261
chr5	143574906	143575146	GSE124336_Fernandez_2019_GSM3529864_P0PM_1_S1_P0_eHcn4_1_ATACseq_SRR8368605_peak_101872	91	.	4.38968	10.9658	9.1848	177
chr5	143581739	143582312	GSE124336_Fernandez_2019_GSM3529864_P0PM_1_S1_P0_eHcn4_1_ATACseq_SRR8368605_peak_101873	582	.	12.5187	60.5549	58.2263	376
chr5	143585089	143585416	GSE124336_Fernandez_2019_GSM3529864_P0PM_1_S1_P0_eHcn4_1_ATACseq_SRR8368605_peak_101874	91	.	4.38968	10.9658	9.1848	344
chr5	143588979	143589661	GSE124336_Fernandez_2019_GSM3529864_P0PM_1_S1_P0_eHcn4_1_ATACseq_SRR8368605_peak_101875	457	.	10.7303	47.9544	45.721	541
chr5	143592908	143594044	GSE124336_Fernandez_2019_GSM3529864_P0PM_1_S1_P0_eHcn4_1_ATACseq_SRR8368605_peak_101876	2505	.	34.4671	253.984	250.512	421
chr5	143601980	143602316	GSE124336_Fernandez_2019_GSM3529864_P0PM_1_S1_P0_eHcn4_1_ATACseq_SRR8368605_peak_101877	170	.	6.01548	18.9734	17.0468	246
chr5	143617663	143618310	GSE124336_Fernandez_2019_GSM3529864_P0PM_1_S1_P0_eHcn4_1_ATACseq_SRR8368605_peak_101878	738	.	14.6323	76.3149	73.8813	472
chr5	143622129	143623257	GSE124336_Fernandez_2019_GSM3529864_P0PM_1_S1_P0_eHcn4_1_ATACseq_SRR8368605_peak_101879	2994	.	39.3445	303.329	299.459	477
chr5	143623469	143624306	GSE124336_Fernandez_2019_GSM3529864_P0PM_1_S1_P0_eHcn4_1_ATACseq_SRR8368605_peak_101879	2994	.	39.3445	303.329	299.459	477
chr5	143625653	143625975	GSE124336_Fernandez_2019_GSM3529864_P0PM_1_S1_P0_eHcn4_1_ATACseq_SRR8368605_peak_101880	137	.	5.36516	15.6128	13.7404	234
chr5	143626159	143626402	GSE124336_Fernandez_2019_GSM3529864_P0PM_1_S1_P0_eHcn4_1_ATACseq_SRR8368605_peak_101880	137	.	5.36516	15.6128	13.7404	234
chr5	143632762	143633276	GSE124336_Fernandez_2019_GSM3529864_P0PM_1_S1_P0_eHcn4_1_ATACseq_SRR8368605_peak_101881	106	.	4.71484	12.4579	10.6448	521
chr5	143633600	143634098	GSE124336_Fernandez_2019_GSM3529864_P0PM_1_S1_P0_eHcn4_1_ATACseq_SRR8368605_peak_101882	91	.	4.38968	10.9658	9.1848	50
chr5	143634561	143634992	GSE124336_Fernandez_2019_GSM3529864_P0PM_1_S1_P0_eHcn4_1_ATACseq_SRR8368605_peak_101883	340	.	8.94193	36.1457	34.0163	1307
chr5	143635481	143636569	GSE124336_Fernandez_2019_GSM3529864_P0PM_1_S1_P0_eHcn4_1_ATACseq_SRR8368605_peak_101883	340	.	8.94193	36.1457	34.0163	1307
chr5	143637833	143639150	GSE124336_Fernandez_2019_GSM3529864_P0PM_1_S1_P0_eHcn4_1_ATACseq_SRR8368605_peak_101884	413	.	10.08	43.5617	41.3648	601
chr5	143639822	143640065	GSE124336_Fernandez_2019_GSM3529864_P0PM_1_S1_P0_eHcn4_1_ATACseq_SRR8368605_peak_101885	64	.	3.73935	8.17267	6.46315	187
chr5	143640761	143641183	GSE124336_Fernandez_2019_GSM3529864_P0PM_1_S1_P0_eHcn4_1_ATACseq_SRR8368605_peak_101886	251	.	7.47871	27.181	25.1463	219
chr5	143642382	143642704	GSE124336_Fernandez_2019_GSM3529864_P0PM_1_S1_P0_eHcn4_1_ATACseq_SRR8368605_peak_101887	52	.	3.41419	6.88177	5.21244	212
chr5	143652135	143652347	GSE124336_Fernandez_2019_GSM3529864_P0PM_1_S1_P0_eHcn4_1_ATACseq_SRR8368605_peak_101889	34	.	2.92645	5.09501	3.49355	50
chr5	143654583	143655281	GSE124336_Fernandez_2019_GSM3529864_P0PM_1_S1_P0_eHcn4_1_ATACseq_SRR8368605_peak_101890	232	.	7.15355	25.2865	23.2744	537
chr5	143663323	143663490	GSE124336_Fernandez_2019_GSM3529864_P0PM_1_S1_P0_eHcn4_1_ATACseq_SRR8368605_peak_101895	77	.	4.06452	9.53581	7.78926	83
chr5	143665678	143665873	GSE124336_Fernandez_2019_GSM3529864_P0PM_1_S1_P0_eHcn4_1_ATACseq_SRR8368605_peak_101896	113	.	4.87742	13.226	11.3974	486
chr5	143666105	143666278	GSE124336_Fernandez_2019_GSM3529864_P0PM_1_S1_P0_eHcn4_1_ATACseq_SRR8368605_peak_101896	113	.	4.87742	13.226	11.3974	486
chr5	143668848	143670067	GSE124336_Fernandez_2019_GSM3529864_P0PM_1_S1_P0_eHcn4_1_ATACseq_SRR8368605_peak_101897	1700	.	26.0129	172.996	170.026	1032
chr5	143676338	143676591	GSE124336_Fernandez_2019_GSM3529864_P0PM_1_S1_P0_eHcn4_1_ATACseq_SRR8368605_peak_101898	64	.	3.73935	8.17267	6.46315	237
chr5	143678600	143679172	GSE124336_Fernandez_2019_GSM3529864_P0PM_1_S1_P0_eHcn4_1_ATACseq_SRR8368605_peak_101899	270	.	7.80387	29.1128	27.056	535
chr5	143685044	143685172	GSE124336_Fernandez_2019_GSM3529864_P0PM_1_S1_P0_eHcn4_1_ATACseq_SRR8368605_peak_101900	24	.	2.60129	4.01495	2.46568	77
chr5	143696446	143696595	GSE124336_Fernandez_2019_GSM3529864_P0PM_1_S1_P0_eHcn4_1_ATACseq_SRR8368605_peak_101901	232	.	7.15355	25.2865	23.2744	60
chr5	143706046	143706242	GSE124336_Fernandez_2019_GSM3529864_P0PM_1_S1_P0_eHcn4_1_ATACseq_SRR8368605_peak_101903	91	.	4.38968	10.9658	9.1848	167
chr5	143711234	143711747	GSE124336_Fernandez_2019_GSM3529864_P0PM_1_S1_P0_eHcn4_1_ATACseq_SRR8368605_peak_101904	1170	.	19.9974	119.742	117.058	413
chr5	143731441	143731803	GSE124336_Fernandez_2019_GSM3529864_P0PM_1_S1_P0_eHcn4_1_ATACseq_SRR8368605_peak_101905	329	.	8.77935	35.1165	32.997	449
chr5	143732154	143733045	GSE124336_Fernandez_2019_GSM3529864_P0PM_1_S1_P0_eHcn4_1_ATACseq_SRR8368605_peak_101906	3177	.	41.1329	321.838	317.796	406
chr5	143757962	143759083	GSE124336_Fernandez_2019_GSM3529864_P0PM_1_S1_P0_eHcn4_1_ATACseq_SRR8368605_peak_101907	1509	.	23.8994	153.813	150.945	481
chr5	143785452	143785758	GSE124336_Fernandez_2019_GSM3529864_P0PM_1_S1_P0_eHcn4_1_ATACseq_SRR8368605_peak_101908	170	.	6.01548	18.9734	17.0468	429
chr5	143817120	143818297	GSE124336_Fernandez_2019_GSM3529864_P0PM_1_S1_P0_eHcn4_1_ATACseq_SRR8368605_peak_101909	3211	.	41.4581	325.225	321.151	660
chr5	143892325	143892548	GSE124336_Fernandez_2019_GSM3529864_P0PM_1_S1_P0_eHcn4_1_ATACseq_SRR8368605_peak_101911	468	.	10.8929	49.0692	46.8268	109
chr5	143908945	143910492	GSE124336_Fernandez_2019_GSM3529864_P0PM_1_S1_P0_eHcn4_1_ATACseq_SRR8368605_peak_101912	3791	.	46.9858	383.816	379.193	1034
chr5	143917521	143917690	GSE124336_Fernandez_2019_GSM3529864_P0PM_1_S1_P0_eHcn4_1_ATACseq_SRR8368605_peak_101913	309	.	8.45419	33.0818	30.9827	206
chr5	143942918	143943720	GSE124336_Fernandez_2019_GSM3529864_P0PM_1_S1_P0_eHcn4_1_ATACseq_SRR8368605_peak_101914	955	.	17.3961	98.1339	95.5691	508
chr5	143975330	143975696	GSE124336_Fernandez_2019_GSM3529864_P0PM_1_S1_P0_eHcn4_1_ATACseq_SRR8368605_peak_101915	689	.	13.9819	71.3736	68.9717	328
chr5	143985538	143985744	GSE124336_Fernandez_2019_GSM3529864_P0PM_1_S1_P0_eHcn4_1_ATACseq_SRR8368605_peak_101916	187	.	6.34064	20.7238	18.7717	65
chr5	143988931	143989366	GSE124336_Fernandez_2019_GSM3529864_P0PM_1_S1_P0_eHcn4_1_ATACseq_SRR8368605_peak_101917	424	.	10.2426	44.6497	42.4436	262
chr5	143992664	143994438	GSE124336_Fernandez_2019_GSM3529864_P0PM_1_S1_P0_eHcn4_1_ATACseq_SRR8368605_peak_101918	751	.	14.7948	77.5624	75.1208	1547
chr5	143994729	143995593	GSE124336_Fernandez_2019_GSM3529864_P0PM_1_S1_P0_eHcn4_1_ATACseq_SRR8368605_peak_101919	558	.	12.1935	58.2106	55.8988	430
chr5	144009045	144009294	GSE124336_Fernandez_2019_GSM3529864_P0PM_1_S1_P0_eHcn4_1_ATACseq_SRR8368605_peak_101920	299	.	8.29161	32.0768	29.9881	148
chr5	144014297	144015181	GSE124336_Fernandez_2019_GSM3529864_P0PM_1_S1_P0_eHcn4_1_ATACseq_SRR8368605_peak_101921	1538	.	24.2245	156.733	153.85	908
chr5	144040791	144040929	GSE124336_Fernandez_2019_GSM3529864_P0PM_1_S1_P0_eHcn4_1_ATACseq_SRR8368605_peak_101922	223	.	6.99097	24.3536	22.3531	226
chr5	144100015	144100875	GSE124336_Fernandez_2019_GSM3529864_P0PM_1_S1_P0_eHcn4_1_ATACseq_SRR8368605_peak_101923	3177	.	41.1329	321.838	317.796	446
chr5	144105074	144105910	GSE124336_Fernandez_2019_GSM3529864_P0PM_1_S1_P0_eHcn4_1_ATACseq_SRR8368605_peak_101924	251	.	7.47871	27.181	25.1463	350
chr5	144115215	144115822	GSE124336_Fernandez_2019_GSM3529864_P0PM_1_S1_P0_eHcn4_1_ATACseq_SRR8368605_peak_101925	319	.	8.61677	34.0951	31.9858	232
chr5	144131115	144131295	GSE124336_Fernandez_2019_GSM3529864_P0PM_1_S1_P0_eHcn4_1_ATACseq_SRR8368605_peak_101926	40	.	3.08903	5.66944	4.04416	192
chr5	144138036	144138283	GSE124336_Fernandez_2019_GSM3529864_P0PM_1_S1_P0_eHcn4_1_ATACseq_SRR8368605_peak_101927	137	.	5.36516	15.6128	13.7404	130
chr5	144154600	144154967	GSE124336_Fernandez_2019_GSM3529864_P0PM_1_S1_P0_eHcn4_1_ATACseq_SRR8368605_peak_101929	290	.	8.12903	31.0802	29.0019	195
chr5	144158761	144158954	GSE124336_Fernandez_2019_GSM3529864_P0PM_1_S1_P0_eHcn4_1_ATACseq_SRR8368605_peak_101931	99	.	4.55226	11.7044	9.90704	118
chr5	144182700	144183499	GSE124336_Fernandez_2019_GSM3529864_P0PM_1_S1_P0_eHcn4_1_ATACseq_SRR8368605_peak_101932	360	.	9.2671	38.2276	36.0784	660
chr5	144189768	144190570	GSE124336_Fernandez_2019_GSM3529864_P0PM_1_S1_P0_eHcn4_1_ATACseq_SRR8368605_peak_101934	299	.	8.29161	32.0768	29.9881	781
chr5	144214474	144214734	GSE124336_Fernandez_2019_GSM3529864_P0PM_1_S1_P0_eHcn4_1_ATACseq_SRR8368605_peak_101936	468	.	10.8929	49.0692	46.8268	238
chr5	144222820	144224301	GSE124336_Fernandez_2019_GSM3529864_P0PM_1_S1_P0_eHcn4_1_ATACseq_SRR8368605_peak_101937	3346	.	42.7587	338.844	334.634	818
chr5	144231536	144231695	GSE124336_Fernandez_2019_GSM3529864_P0PM_1_S1_P0_eHcn4_1_ATACseq_SRR8368605_peak_101938	232	.	7.15355	25.2865	23.2744	41
chr5	144244200	144244604	GSE124336_Fernandez_2019_GSM3529864_P0PM_1_S1_P0_eHcn4_1_ATACseq_SRR8368605_peak_101939	340	.	8.94193	36.1457	34.0163	515
chr5	144247821	144249141	GSE124336_Fernandez_2019_GSM3529864_P0PM_1_S1_P0_eHcn4_1_ATACseq_SRR8368605_peak_101940	1170	.	19.9974	119.742	117.058	860
chr5	144251289	144251474	GSE124336_Fernandez_2019_GSM3529864_P0PM_1_S1_P0_eHcn4_1_ATACseq_SRR8368605_peak_101941	113	.	4.87742	13.226	11.3974	170
chr5	144254225	144259417	GSE124336_Fernandez_2019_GSM3529864_P0PM_1_S1_P0_eHcn4_1_ATACseq_SRR8368605_peak_101942	3211	.	41.4581	325.225	321.151	4018
chr5	144260453	144261042	GSE124336_Fernandez_2019_GSM3529864_P0PM_1_S1_P0_eHcn4_1_ATACseq_SRR8368605_peak_101943	162	.	5.8529	18.1152	16.2017	399
chr5	144261320	144261739	GSE124336_Fernandez_2019_GSM3529864_P0PM_1_S1_P0_eHcn4_1_ATACseq_SRR8368605_peak_101944	179	.	6.17806	19.843	17.9035	866
chr5	144262068	144262536	GSE124336_Fernandez_2019_GSM3529864_P0PM_1_S1_P0_eHcn4_1_ATACseq_SRR8368605_peak_101944	179	.	6.17806	19.843	17.9035	866
chr5	144262928	144263505	GSE124336_Fernandez_2019_GSM3529864_P0PM_1_S1_P0_eHcn4_1_ATACseq_SRR8368605_peak_101945	232	.	7.15355	25.2865	23.2744	480
chr5	144264662	144265397	GSE124336_Fernandez_2019_GSM3529864_P0PM_1_S1_P0_eHcn4_1_ATACseq_SRR8368605_peak_101946	64	.	3.73935	8.17267	6.46315	102
chr5	144267396	144268845	GSE124336_Fernandez_2019_GSM3529864_P0PM_1_S1_P0_eHcn4_1_ATACseq_SRR8368605_peak_101947	1088	.	19.0219	111.527	108.887	474
chr5	144271255	144272111	GSE124336_Fernandez_2019_GSM3529864_P0PM_1_S1_P0_eHcn4_1_ATACseq_SRR8368605_peak_101949	205	.	6.66581	22.5179	20.5412	138
chr5	144277010	144277191	GSE124336_Fernandez_2019_GSM3529864_P0PM_1_S1_P0_eHcn4_1_ATACseq_SRR8368605_peak_101951	40	.	3.08903	5.66944	4.04416	180
chr5	144278484	144278717	GSE124336_Fernandez_2019_GSM3529864_P0PM_1_S1_P0_eHcn4_1_ATACseq_SRR8368605_peak_101952	113	.	4.87742	13.226	11.3974	79
chr5	144279114	144279457	GSE124336_Fernandez_2019_GSM3529864_P0PM_1_S1_P0_eHcn4_1_ATACseq_SRR8368605_peak_101953	40	.	3.08903	5.66944	4.04416	28
chr5	144283814	144284045	GSE124336_Fernandez_2019_GSM3529864_P0PM_1_S1_P0_eHcn4_1_ATACseq_SRR8368605_peak_101955	99	.	4.55226	11.7044	9.90704	162
chr5	144287192	144288001	GSE124336_Fernandez_2019_GSM3529864_P0PM_1_S1_P0_eHcn4_1_ATACseq_SRR8368605_peak_101956	2172	.	31.0529	220.524	217.277	2778
chr5	144288482	144288945	GSE124336_Fernandez_2019_GSM3529864_P0PM_1_S1_P0_eHcn4_1_ATACseq_SRR8368605_peak_101956	2172	.	31.0529	220.524	217.277	2778
chr5	144289105	144289519	GSE124336_Fernandez_2019_GSM3529864_P0PM_1_S1_P0_eHcn4_1_ATACseq_SRR8368605_peak_101956	2172	.	31.0529	220.524	217.277	2778
chr5	144289727	144290875	GSE124336_Fernandez_2019_GSM3529864_P0PM_1_S1_P0_eHcn4_1_ATACseq_SRR8368605_peak_101956	2172	.	31.0529	220.524	217.277	2778
chr5	144294911	144295243	GSE124336_Fernandez_2019_GSM3529864_P0PM_1_S1_P0_eHcn4_1_ATACseq_SRR8368605_peak_101957	64	.	3.73935	8.17267	6.46315	438
chr5	144295530	144295772	GSE124336_Fernandez_2019_GSM3529864_P0PM_1_S1_P0_eHcn4_1_ATACseq_SRR8368605_peak_101958	71	.	3.90194	8.84557	7.1172	43
chr5	144308997	144309533	GSE124336_Fernandez_2019_GSM3529864_P0PM_1_S1_P0_eHcn4_1_ATACseq_SRR8368605_peak_101959	319	.	8.61677	34.0951	31.9858	108
chr5	144313803	144313950	GSE124336_Fernandez_2019_GSM3529864_P0PM_1_S1_P0_eHcn4_1_ATACseq_SRR8368605_peak_101960	58	.	3.57677	7.51782	5.82803	437
chr5	144321656	144323091	GSE124336_Fernandez_2019_GSM3529864_P0PM_1_S1_P0_eHcn4_1_ATACseq_SRR8368605_peak_101961	593	.	12.6813	61.7355	59.3985	234
chr5	144332706	144333005	GSE124336_Fernandez_2019_GSM3529864_P0PM_1_S1_P0_eHcn4_1_ATACseq_SRR8368605_peak_101962	251	.	7.47871	27.181	25.1463	219
chr5	144335259	144335605	GSE124336_Fernandez_2019_GSM3529864_P0PM_1_S1_P0_eHcn4_1_ATACseq_SRR8368605_peak_101963	299	.	8.29161	32.0768	29.9881	306
chr5	144338028	144338534	GSE124336_Fernandez_2019_GSM3529864_P0PM_1_S1_P0_eHcn4_1_ATACseq_SRR8368605_peak_101965	162	.	5.8529	18.1152	16.2017	188
chr5	144356814	144357045	GSE124336_Fernandez_2019_GSM3529864_P0PM_1_S1_P0_eHcn4_1_ATACseq_SRR8368605_peak_101966	3363	.	42.9213	340.553	336.326	1400
chr5	144357235	144358930	GSE124336_Fernandez_2019_GSM3529864_P0PM_1_S1_P0_eHcn4_1_ATACseq_SRR8368605_peak_101966	3363	.	42.9213	340.553	336.326	1400
chr5	144363702	144364233	GSE124336_Fernandez_2019_GSM3529864_P0PM_1_S1_P0_eHcn4_1_ATACseq_SRR8368605_peak_101967	251	.	7.47871	27.181	25.1463	410
chr5	144380823	144380997	GSE124336_Fernandez_2019_GSM3529864_P0PM_1_S1_P0_eHcn4_1_ATACseq_SRR8368605_peak_101968	64	.	3.73935	8.17267	6.46315	123
chr5	144387948	144388120	GSE124336_Fernandez_2019_GSM3529864_P0PM_1_S1_P0_eHcn4_1_ATACseq_SRR8368605_peak_101969	205	.	6.66581	22.5179	20.5412	142
chr5	144429173	144429461	GSE124336_Fernandez_2019_GSM3529864_P0PM_1_S1_P0_eHcn4_1_ATACseq_SRR8368605_peak_101971	413	.	10.08	43.5617	41.3648	191
chr5	144545637	144546045	GSE124336_Fernandez_2019_GSM3529864_P0PM_1_S1_P0_eHcn4_1_ATACseq_SRR8368605_peak_101973	435	.	10.4052	45.7446	43.5294	305
chr5	144727163	144727358	GSE124336_Fernandez_2019_GSM3529864_P0PM_1_S1_P0_eHcn4_1_ATACseq_SRR8368605_peak_101974	319	.	8.61677	34.0951	31.9858	88
chr5	144733918	144734215	GSE124336_Fernandez_2019_GSM3529864_P0PM_1_S1_P0_eHcn4_1_ATACseq_SRR8368605_peak_101975	280	.	7.96645	30.0921	28.0245	207
chr5	144735008	144735310	GSE124336_Fernandez_2019_GSM3529864_P0PM_1_S1_P0_eHcn4_1_ATACseq_SRR8368605_peak_101976	214	.	6.82839	23.4307	21.442	205
chr5	144753156	144753298	GSE124336_Fernandez_2019_GSM3529864_P0PM_1_S1_P0_eHcn4_1_ATACseq_SRR8368605_peak_101977	170	.	6.01548	18.9734	17.0468	48
chr5	144767845	144769474	GSE124336_Fernandez_2019_GSM3529864_P0PM_1_S1_P0_eHcn4_1_ATACseq_SRR8368605_peak_101979	2715	.	36.5806	275.155	271.523	870
chr5	144782271	144782423	GSE124336_Fernandez_2019_GSM3529864_P0PM_1_S1_P0_eHcn4_1_ATACseq_SRR8368605_peak_101980	84	.	4.2271	10.2428	8.4787	91
chr5	144804277	144804688	GSE124336_Fernandez_2019_GSM3529864_P0PM_1_S1_P0_eHcn4_1_ATACseq_SRR8368605_peak_101981	371	.	9.42968	39.2798	37.1209	296
chr5	144806487	144807415	GSE124336_Fernandez_2019_GSM3529864_P0PM_1_S1_P0_eHcn4_1_ATACseq_SRR8368605_peak_101982	763	.	14.9574	78.8146	76.3652	721
chr5	144855842	144856794	GSE124336_Fernandez_2019_GSM3529864_P0PM_1_S1_P0_eHcn4_1_ATACseq_SRR8368605_peak_101983	513	.	11.5432	53.5914	51.3139	350
chr5	144866477	144867194	GSE124336_Fernandez_2019_GSM3529864_P0PM_1_S1_P0_eHcn4_1_ATACseq_SRR8368605_peak_101984	360	.	9.2671	38.2276	36.0784	616
chr5	144875729	144876347	GSE124336_Fernandez_2019_GSM3529864_P0PM_1_S1_P0_eHcn4_1_ATACseq_SRR8368605_peak_101985	726	.	14.4697	75.0723	72.6466	870
chr5	144881625	144882538	GSE124336_Fernandez_2019_GSM3529864_P0PM_1_S1_P0_eHcn4_1_ATACseq_SRR8368605_peak_101986	299	.	8.29161	32.0768	29.9881	394
chr5	144882889	144883158	GSE124336_Fernandez_2019_GSM3529864_P0PM_1_S1_P0_eHcn4_1_ATACseq_SRR8368605_peak_101987	64	.	3.73935	8.17267	6.46315	41
chr5	144884535	144885040	GSE124336_Fernandez_2019_GSM3529864_P0PM_1_S1_P0_eHcn4_1_ATACseq_SRR8368605_peak_101988	424	.	10.2426	44.6497	42.4436	211
chr5	144898327	144899320	GSE124336_Fernandez_2019_GSM3529864_P0PM_1_S1_P0_eHcn4_1_ATACseq_SRR8368605_peak_101989	689	.	13.9819	71.3736	68.9717	457
chr5	144901035	144901467	GSE124336_Fernandez_2019_GSM3529864_P0PM_1_S1_P0_eHcn4_1_ATACseq_SRR8368605_peak_101990	113	.	4.87742	13.226	11.3974	134
chr5	144907725	144907859	GSE124336_Fernandez_2019_GSM3529864_P0PM_1_S1_P0_eHcn4_1_ATACseq_SRR8368605_peak_101991	205	.	6.66581	22.5179	20.5412	169
chr5	144909558	144910100	GSE124336_Fernandez_2019_GSM3529864_P0PM_1_S1_P0_eHcn4_1_ATACseq_SRR8368605_peak_101992	242	.	7.31613	26.229	24.2054	219
chr5	144911540	144911813	GSE124336_Fernandez_2019_GSM3529864_P0PM_1_S1_P0_eHcn4_1_ATACseq_SRR8368605_peak_101993	196	.	6.50323	21.6155	19.651	306
chr5	144913814	144915234	GSE124336_Fernandez_2019_GSM3529864_P0PM_1_S1_P0_eHcn4_1_ATACseq_SRR8368605_peak_101994	1115	.	19.3471	114.251	111.596	996
chr5	144915618	144916402	GSE124336_Fernandez_2019_GSM3529864_P0PM_1_S1_P0_eHcn4_1_ATACseq_SRR8368605_peak_101994	1115	.	19.3471	114.251	111.596	996
chr5	144920616	144920788	GSE124336_Fernandez_2019_GSM3529864_P0PM_1_S1_P0_eHcn4_1_ATACseq_SRR8368605_peak_101995	71	.	3.90194	8.84557	7.1172	144
chr5	144920961	144921140	GSE124336_Fernandez_2019_GSM3529864_P0PM_1_S1_P0_eHcn4_1_ATACseq_SRR8368605_peak_101995	71	.	3.90194	8.84557	7.1172	144
chr5	144921992	144922593	GSE124336_Fernandez_2019_GSM3529864_P0PM_1_S1_P0_eHcn4_1_ATACseq_SRR8368605_peak_101997	179	.	6.17806	19.843	17.9035	109
chr5	144928634	144929620	GSE124336_Fernandez_2019_GSM3529864_P0PM_1_S1_P0_eHcn4_1_ATACseq_SRR8368605_peak_101999	1170	.	19.9974	119.742	117.058	672
chr5	144931936	144932259	GSE124336_Fernandez_2019_GSM3529864_P0PM_1_S1_P0_eHcn4_1_ATACseq_SRR8368605_peak_102000	121	.	5.04	14.0081	12.1646	210
chr5	144933363	144934178	GSE124336_Fernandez_2019_GSM3529864_P0PM_1_S1_P0_eHcn4_1_ATACseq_SRR8368605_peak_102001	371	.	9.42968	39.2798	37.1209	826
chr5	144941060	144941395	GSE124336_Fernandez_2019_GSM3529864_P0PM_1_S1_P0_eHcn4_1_ATACseq_SRR8368605_peak_102004	162	.	5.8529	18.1152	16.2017	94
chr5	144942493	144942927	GSE124336_Fernandez_2019_GSM3529864_P0PM_1_S1_P0_eHcn4_1_ATACseq_SRR8368605_peak_102005	232	.	7.15355	25.2865	23.2744	192
chr5	144943469	144943749	GSE124336_Fernandez_2019_GSM3529864_P0PM_1_S1_P0_eHcn4_1_ATACseq_SRR8368605_peak_102006	446	.	10.5677	46.8462	44.6219	219
chr5	144946009	144946572	GSE124336_Fernandez_2019_GSM3529864_P0PM_1_S1_P0_eHcn4_1_ATACseq_SRR8368605_peak_102007	982	.	17.7213	100.781	98.2014	357
chr5	144959148	144959400	GSE124336_Fernandez_2019_GSM3529864_P0PM_1_S1_P0_eHcn4_1_ATACseq_SRR8368605_peak_102010	46	.	3.25161	6.26535	4.61752	209
chr5	144963556	144964242	GSE124336_Fernandez_2019_GSM3529864_P0PM_1_S1_P0_eHcn4_1_ATACseq_SRR8368605_peak_102011	84	.	4.2271	10.2428	8.4787	328
chr5	144964876	144965380	GSE124336_Fernandez_2019_GSM3529864_P0PM_1_S1_P0_eHcn4_1_ATACseq_SRR8368605_peak_102012	1088	.	19.0219	111.527	108.887	1200
chr5	144965768	144966445	GSE124336_Fernandez_2019_GSM3529864_P0PM_1_S1_P0_eHcn4_1_ATACseq_SRR8368605_peak_102012	1088	.	19.0219	111.527	108.887	1200
chr5	144988748	144989048	GSE124336_Fernandez_2019_GSM3529864_P0PM_1_S1_P0_eHcn4_1_ATACseq_SRR8368605_peak_102013	714	.	14.3071	73.8345	71.4166	206
chr5	145020700	145021169	GSE124336_Fernandez_2019_GSM3529864_P0PM_1_S1_P0_eHcn4_1_ATACseq_SRR8368605_peak_102014	162	.	5.8529	18.1152	16.2017	364
chr5	145054253	145054321	GSE124336_Fernandez_2019_GSM3529864_P0PM_1_S1_P0_eHcn4_1_ATACseq_SRR8368605_peak_102015	58	.	3.57677	7.51782	5.82803	153
chr5	145069704	145070127	GSE124336_Fernandez_2019_GSM3529864_P0PM_1_S1_P0_eHcn4_1_ATACseq_SRR8368605_peak_102016	479	.	11.0555	50.1903	47.939	209
chr5	145083565	145084417	GSE124336_Fernandez_2019_GSM3529864_P0PM_1_S1_P0_eHcn4_1_ATACseq_SRR8368605_peak_102017	2682	.	36.2555	271.877	268.27	271
chr5	145090080	145090252	GSE124336_Fernandez_2019_GSM3529864_P0PM_1_S1_P0_eHcn4_1_ATACseq_SRR8368605_peak_102018	34	.	2.92645	5.09501	3.49355	48
chr5	145114118	145115157	GSE124336_Fernandez_2019_GSM3529864_P0PM_1_S1_P0_eHcn4_1_ATACseq_SRR8368605_peak_102019	535	.	11.8684	55.8892	53.5945	272
chr5	145116996	145117203	GSE124336_Fernandez_2019_GSM3529864_P0PM_1_S1_P0_eHcn4_1_ATACseq_SRR8368605_peak_102021	196	.	6.50323	21.6155	19.651	184
chr5	145139597	145140985	GSE124336_Fernandez_2019_GSM3529864_P0PM_1_S1_P0_eHcn4_1_ATACseq_SRR8368605_peak_102023	2505	.	34.4671	253.984	250.512	542
chr5	145164837	145165028	GSE124336_Fernandez_2019_GSM3529864_P0PM_1_S1_P0_eHcn4_1_ATACseq_SRR8368605_peak_102024	106	.	4.71484	12.4579	10.6448	237
chr5	145166241	145168082	GSE124336_Fernandez_2019_GSM3529864_P0PM_1_S1_P0_eHcn4_1_ATACseq_SRR8368605_peak_102025	2944	.	38.8568	298.319	294.492	948
chr5	145181127	145181295	GSE124336_Fernandez_2019_GSM3529864_P0PM_1_S1_P0_eHcn4_1_ATACseq_SRR8368605_peak_102026	52	.	3.41419	6.88177	5.21244	417
chr5	145190266	145191878	GSE124336_Fernandez_2019_GSM3529864_P0PM_1_S1_P0_eHcn4_1_ATACseq_SRR8368605_peak_102029	2329	.	32.6787	236.339	232.989	1268
chr5	145201271	145202025	GSE124336_Fernandez_2019_GSM3529864_P0PM_1_S1_P0_eHcn4_1_ATACseq_SRR8368605_peak_102030	1538	.	24.2245	156.733	153.85	636
chr5	145203704	145205827	GSE124336_Fernandez_2019_GSM3529864_P0PM_1_S1_P0_eHcn4_1_ATACseq_SRR8368605_peak_102031	3601	.	45.1974	364.66	360.2	674
chr5	145231070	145232382	GSE124336_Fernandez_2019_GSM3529864_P0PM_1_S1_P0_eHcn4_1_ATACseq_SRR8368605_peak_102032	2878	.	38.2064	291.663	287.895	817
chr5	145234653	145234927	GSE124336_Fernandez_2019_GSM3529864_P0PM_1_S1_P0_eHcn4_1_ATACseq_SRR8368605_peak_102033	145	.	5.52774	16.4346	14.5482	230
chr5	145280203	145281253	GSE124336_Fernandez_2019_GSM3529864_P0PM_1_S1_P0_eHcn4_1_ATACseq_SRR8368605_peak_102034	1895	.	28.1264	192.637	189.557	277
chr5	146220719	146221786	GSE124336_Fernandez_2019_GSM3529864_P0PM_1_S1_P0_eHcn4_1_ATACseq_SRR8368605_peak_102035	1538	.	24.2245	156.733	153.85	498
chr5	146230693	146231988	GSE124336_Fernandez_2019_GSM3529864_P0PM_1_S1_P0_eHcn4_1_ATACseq_SRR8368605_peak_102036	2505	.	34.4671	253.984	250.512	432
chr5	146232593	146232614	GSE124336_Fernandez_2019_GSM3529864_P0PM_1_S1_P0_eHcn4_1_ATACseq_SRR8368605_peak_102037	34	.	2.92645	5.09501	3.49355	124
chr5	146250726	146250972	GSE124336_Fernandez_2019_GSM3529864_P0PM_1_S1_P0_eHcn4_1_ATACseq_SRR8368605_peak_102039	121	.	5.04	14.0081	12.1646	155
chr5	146303480	146303719	GSE124336_Fernandez_2019_GSM3529864_P0PM_1_S1_P0_eHcn4_1_ATACseq_SRR8368605_peak_102042	170	.	6.01548	18.9734	17.0468	172
chr5	146324944	146325080	GSE124336_Fernandez_2019_GSM3529864_P0PM_1_S1_P0_eHcn4_1_ATACseq_SRR8368605_peak_102043	52	.	3.41419	6.88177	5.21244	47
chr5	146385123	146385273	GSE124336_Fernandez_2019_GSM3529864_P0PM_1_S1_P0_eHcn4_1_ATACseq_SRR8368605_peak_102044	113	.	4.87742	13.226	11.3974	147
chr5	146385447	146385519	GSE124336_Fernandez_2019_GSM3529864_P0PM_1_S1_P0_eHcn4_1_ATACseq_SRR8368605_peak_102044	113	.	4.87742	13.226	11.3974	147
chr5	146412814	146413212	GSE124336_Fernandez_2019_GSM3529864_P0PM_1_S1_P0_eHcn4_1_ATACseq_SRR8368605_peak_102045	371	.	9.42968	39.2798	37.1209	192
chr5	146414844	146415666	GSE124336_Fernandez_2019_GSM3529864_P0PM_1_S1_P0_eHcn4_1_ATACseq_SRR8368605_peak_102046	570	.	12.3561	59.3799	57.0597	517
chr5	146418160	146418335	GSE124336_Fernandez_2019_GSM3529864_P0PM_1_S1_P0_eHcn4_1_ATACseq_SRR8368605_peak_102047	40	.	3.08903	5.66944	4.04416	174
chr5	146424649	146425507	GSE124336_Fernandez_2019_GSM3529864_P0PM_1_S1_P0_eHcn4_1_ATACseq_SRR8368605_peak_102048	1480	.	23.5742	150.905	148.053	443
chr5	146571983	146572466	GSE124336_Fernandez_2019_GSM3529864_P0PM_1_S1_P0_eHcn4_1_ATACseq_SRR8368605_peak_102051	145	.	5.52774	16.4346	14.5482	408
chr5	146644686	146644814	GSE124336_Fernandez_2019_GSM3529864_P0PM_1_S1_P0_eHcn4_1_ATACseq_SRR8368605_peak_102053	381	.	9.59226	40.3395	38.171	227
chr5	146675310	146675818	GSE124336_Fernandez_2019_GSM3529864_P0PM_1_S1_P0_eHcn4_1_ATACseq_SRR8368605_peak_102054	701	.	14.1445	72.6015	70.1917	110
chr5	146691879	146693057	GSE124336_Fernandez_2019_GSM3529864_P0PM_1_S1_P0_eHcn4_1_ATACseq_SRR8368605_peak_102055	232	.	7.15355	25.2865	23.2744	791
chr5	146694189	146694443	GSE124336_Fernandez_2019_GSM3529864_P0PM_1_S1_P0_eHcn4_1_ATACseq_SRR8368605_peak_102056	162	.	5.8529	18.1152	16.2017	177
chr5	146700913	146701117	GSE124336_Fernandez_2019_GSM3529864_P0PM_1_S1_P0_eHcn4_1_ATACseq_SRR8368605_peak_102058	145	.	5.52774	16.4346	14.5482	125
chr5	146703728	146704098	GSE124336_Fernandez_2019_GSM3529864_P0PM_1_S1_P0_eHcn4_1_ATACseq_SRR8368605_peak_102059	179	.	6.17806	19.843	17.9035	131
chr5	146705911	146706392	GSE124336_Fernandez_2019_GSM3529864_P0PM_1_S1_P0_eHcn4_1_ATACseq_SRR8368605_peak_102060	524	.	11.7058	54.7373	52.4512	323
chr5	146721756	146722679	GSE124336_Fernandez_2019_GSM3529864_P0PM_1_S1_P0_eHcn4_1_ATACseq_SRR8368605_peak_102061	738	.	14.6323	76.3149	73.8813	894
chr5	146724291	146724799	GSE124336_Fernandez_2019_GSM3529864_P0PM_1_S1_P0_eHcn4_1_ATACseq_SRR8368605_peak_102062	71	.	3.90194	8.84557	7.1172	472
chr5	146725085	146725466	GSE124336_Fernandez_2019_GSM3529864_P0PM_1_S1_P0_eHcn4_1_ATACseq_SRR8368605_peak_102063	547	.	12.031	57.047	54.7437	87
chr5	146737799	146738356	GSE124336_Fernandez_2019_GSM3529864_P0PM_1_S1_P0_eHcn4_1_ATACseq_SRR8368605_peak_102064	617	.	13.0065	64.1132	61.7597	251
chr5	146750241	146750933	GSE124336_Fernandez_2019_GSM3529864_P0PM_1_S1_P0_eHcn4_1_ATACseq_SRR8368605_peak_102065	457	.	10.7303	47.9544	45.721	348
chr5	146754894	146755115	GSE124336_Fernandez_2019_GSM3529864_P0PM_1_S1_P0_eHcn4_1_ATACseq_SRR8368605_peak_102066	71	.	3.90194	8.84557	7.1172	181
chr5	146756121	146756269	GSE124336_Fernandez_2019_GSM3529864_P0PM_1_S1_P0_eHcn4_1_ATACseq_SRR8368605_peak_102067	137	.	5.36516	15.6128	13.7404	251
chr5	146758029	146758562	GSE124336_Fernandez_2019_GSM3529864_P0PM_1_S1_P0_eHcn4_1_ATACseq_SRR8368605_peak_102068	232	.	7.15355	25.2865	23.2744	296
chr5	146772051	146772348	GSE124336_Fernandez_2019_GSM3529864_P0PM_1_S1_P0_eHcn4_1_ATACseq_SRR8368605_peak_102070	242	.	7.31613	26.229	24.2054	268
chr5	146782241	146782433	GSE124336_Fernandez_2019_GSM3529864_P0PM_1_S1_P0_eHcn4_1_ATACseq_SRR8368605_peak_102071	58	.	3.57677	7.51782	5.82803	320
chr5	146783427	146783533	GSE124336_Fernandez_2019_GSM3529864_P0PM_1_S1_P0_eHcn4_1_ATACseq_SRR8368605_peak_102072	99	.	4.55226	11.7044	9.90704	25
chr5	146790912	146791550	GSE124336_Fernandez_2019_GSM3529864_P0PM_1_S1_P0_eHcn4_1_ATACseq_SRR8368605_peak_102073	360	.	9.2671	38.2276	36.0784	274
chr5	146792269	146792528	GSE124336_Fernandez_2019_GSM3529864_P0PM_1_S1_P0_eHcn4_1_ATACseq_SRR8368605_peak_102074	64	.	3.73935	8.17267	6.46315	67
chr5	146793870	146795371	GSE124336_Fernandez_2019_GSM3529864_P0PM_1_S1_P0_eHcn4_1_ATACseq_SRR8368605_peak_102075	2188	.	31.2155	222.096	218.838	1237
chr5	146832401	146833523	GSE124336_Fernandez_2019_GSM3529864_P0PM_1_S1_P0_eHcn4_1_ATACseq_SRR8368605_peak_102076	2813	.	37.5561	285.038	281.325	503
chr5	146844691	146846010	GSE124336_Fernandez_2019_GSM3529864_P0PM_1_S1_P0_eHcn4_1_ATACseq_SRR8368605_peak_102078	2731	.	36.7432	276.798	273.152	725
chr5	146867287	146868506	GSE124336_Fernandez_2019_GSM3529864_P0PM_1_S1_P0_eHcn4_1_ATACseq_SRR8368605_peak_102079	513	.	11.5432	53.5914	51.3139	660
chr5	146873226	146873813	GSE124336_Fernandez_2019_GSM3529864_P0PM_1_S1_P0_eHcn4_1_ATACseq_SRR8368605_peak_102080	113	.	4.87742	13.226	11.3974	243
chr5	146904417	146904810	GSE124336_Fernandez_2019_GSM3529864_P0PM_1_S1_P0_eHcn4_1_ATACseq_SRR8368605_peak_102081	350	.	9.10452	37.1828	35.0435	198
chr5	146905836	146906075	GSE124336_Fernandez_2019_GSM3529864_P0PM_1_S1_P0_eHcn4_1_ATACseq_SRR8368605_peak_102082	309	.	8.45419	33.0818	30.9827	213
chr5	146914346	146914643	GSE124336_Fernandez_2019_GSM3529864_P0PM_1_S1_P0_eHcn4_1_ATACseq_SRR8368605_peak_102083	196	.	6.50323	21.6155	19.651	277
chr5	146948379	146949320	GSE124336_Fernandez_2019_GSM3529864_P0PM_1_S1_P0_eHcn4_1_ATACseq_SRR8368605_peak_102085	890	.	16.5832	91.5864	89.0597	473
chr5	146963529	146964251	GSE124336_Fernandez_2019_GSM3529864_P0PM_1_S1_P0_eHcn4_1_ATACseq_SRR8368605_peak_102086	890	.	16.5832	91.5864	89.0597	566
chr5	146972089	146972474	GSE124336_Fernandez_2019_GSM3529864_P0PM_1_S1_P0_eHcn4_1_ATACseq_SRR8368605_peak_102087	319	.	8.61677	34.0951	31.9858	312
chr5	146983342	146983672	GSE124336_Fernandez_2019_GSM3529864_P0PM_1_S1_P0_eHcn4_1_ATACseq_SRR8368605_peak_102088	299	.	8.29161	32.0768	29.9881	99
chr5	146993295	146993959	GSE124336_Fernandez_2019_GSM3529864_P0PM_1_S1_P0_eHcn4_1_ATACseq_SRR8368605_peak_102089	1480	.	23.5742	150.905	148.053	415
chr5	147023565	147023863	GSE124336_Fernandez_2019_GSM3529864_P0PM_1_S1_P0_eHcn4_1_ATACseq_SRR8368605_peak_102090	113	.	4.87742	13.226	11.3974	241
chr5	147035341	147035457	GSE124336_Fernandez_2019_GSM3529864_P0PM_1_S1_P0_eHcn4_1_ATACseq_SRR8368605_peak_102091	46	.	3.25161	6.26535	4.61752	37
chr5	147036175	147036290	GSE124336_Fernandez_2019_GSM3529864_P0PM_1_S1_P0_eHcn4_1_ATACseq_SRR8368605_peak_102092	91	.	4.38968	10.9658	9.1848	314
chr5	147036822	147037295	GSE124336_Fernandez_2019_GSM3529864_P0PM_1_S1_P0_eHcn4_1_ATACseq_SRR8368605_peak_102093	260	.	7.64129	28.1424	26.0965	361
chr5	147051320	147051541	GSE124336_Fernandez_2019_GSM3529864_P0PM_1_S1_P0_eHcn4_1_ATACseq_SRR8368605_peak_102095	71	.	3.90194	8.84557	7.1172	705
chr5	147051668	147051984	GSE124336_Fernandez_2019_GSM3529864_P0PM_1_S1_P0_eHcn4_1_ATACseq_SRR8368605_peak_102095	71	.	3.90194	8.84557	7.1172	705
chr5	147056266	147056393	GSE124336_Fernandez_2019_GSM3529864_P0PM_1_S1_P0_eHcn4_1_ATACseq_SRR8368605_peak_102096	52	.	3.41419	6.88177	5.21244	120
chr5	147063335	147063769	GSE124336_Fernandez_2019_GSM3529864_P0PM_1_S1_P0_eHcn4_1_ATACseq_SRR8368605_peak_102097	329	.	8.77935	35.1165	32.997	133
chr5	147068521	147069479	GSE124336_Fernandez_2019_GSM3529864_P0PM_1_S1_P0_eHcn4_1_ATACseq_SRR8368605_peak_102098	1323	.	21.7858	135.128	132.36	589
chr5	147070186	147070338	GSE124336_Fernandez_2019_GSM3529864_P0PM_1_S1_P0_eHcn4_1_ATACseq_SRR8368605_peak_102099	524	.	11.7058	54.7373	52.4512	781
chr5	147070492	147071165	GSE124336_Fernandez_2019_GSM3529864_P0PM_1_S1_P0_eHcn4_1_ATACseq_SRR8368605_peak_102099	524	.	11.7058	54.7373	52.4512	781
chr5	147071942	147072341	GSE124336_Fernandez_2019_GSM3529864_P0PM_1_S1_P0_eHcn4_1_ATACseq_SRR8368605_peak_102100	121	.	5.04	14.0081	12.1646	244
chr5	147075140	147078088	GSE124336_Fernandez_2019_GSM3529864_P0PM_1_S1_P0_eHcn4_1_ATACseq_SRR8368605_peak_102101	3177	.	41.1329	321.838	317.796	1700
chr5	147089213	147089794	GSE124336_Fernandez_2019_GSM3529864_P0PM_1_S1_P0_eHcn4_1_ATACseq_SRR8368605_peak_102103	64	.	3.73935	8.17267	6.46315	449
chr5	147188597	147189014	GSE124336_Fernandez_2019_GSM3529864_P0PM_1_S1_P0_eHcn4_1_ATACseq_SRR8368605_peak_102105	864	.	16.2581	88.9968	86.4853	132
chr5	147227340	147227625	GSE124336_Fernandez_2019_GSM3529864_P0PM_1_S1_P0_eHcn4_1_ATACseq_SRR8368605_peak_102106	490	.	11.2181	51.3178	49.0577	193
chr5	147293225	147293468	GSE124336_Fernandez_2019_GSM3529864_P0PM_1_S1_P0_eHcn4_1_ATACseq_SRR8368605_peak_102107	162	.	5.8529	18.1152	16.2017	195
chr5	147299192	147299602	GSE124336_Fernandez_2019_GSM3529864_P0PM_1_S1_P0_eHcn4_1_ATACseq_SRR8368605_peak_102108	205	.	6.66581	22.5179	20.5412	207
chr5	147315101	147315553	GSE124336_Fernandez_2019_GSM3529864_P0PM_1_S1_P0_eHcn4_1_ATACseq_SRR8368605_peak_102110	46	.	3.25161	6.26535	4.61752	321
chr5	147319726	147320026	GSE124336_Fernandez_2019_GSM3529864_P0PM_1_S1_P0_eHcn4_1_ATACseq_SRR8368605_peak_102111	593	.	12.6813	61.7355	59.3985	184
chr5	147381511	147381672	GSE124336_Fernandez_2019_GSM3529864_P0PM_1_S1_P0_eHcn4_1_ATACseq_SRR8368605_peak_102113	270	.	7.80387	29.1128	27.056	157
chr5	147400131	147400680	GSE124336_Fernandez_2019_GSM3529864_P0PM_1_S1_P0_eHcn4_1_ATACseq_SRR8368605_peak_102114	153	.	5.69032	17.2689	15.3688	235
chr5	147402623	147402787	GSE124336_Fernandez_2019_GSM3529864_P0PM_1_S1_P0_eHcn4_1_ATACseq_SRR8368605_peak_102115	214	.	6.82839	23.4307	21.442	108
chr5	147429674	147430917	GSE124336_Fernandez_2019_GSM3529864_P0PM_1_S1_P0_eHcn4_1_ATACseq_SRR8368605_peak_102116	3011	.	39.5071	305.003	301.118	540
chr5	147431066	147431212	GSE124336_Fernandez_2019_GSM3529864_P0PM_1_S1_P0_eHcn4_1_ATACseq_SRR8368605_peak_102116	3011	.	39.5071	305.003	301.118	540
chr5	147431364	147431716	GSE124336_Fernandez_2019_GSM3529864_P0PM_1_S1_P0_eHcn4_1_ATACseq_SRR8368605_peak_102116	3011	.	39.5071	305.003	301.118	540
chr5	147435331	147435634	GSE124336_Fernandez_2019_GSM3529864_P0PM_1_S1_P0_eHcn4_1_ATACseq_SRR8368605_peak_102117	214	.	6.82839	23.4307	21.442	386
chr5	147442216	147442372	GSE124336_Fernandez_2019_GSM3529864_P0PM_1_S1_P0_eHcn4_1_ATACseq_SRR8368605_peak_102118	46	.	3.25161	6.26535	4.61752	161
chr5	147443827	147443925	GSE124336_Fernandez_2019_GSM3529864_P0PM_1_S1_P0_eHcn4_1_ATACseq_SRR8368605_peak_102119	34	.	2.92645	5.09501	3.49355	30
chr5	147444831	147445181	GSE124336_Fernandez_2019_GSM3529864_P0PM_1_S1_P0_eHcn4_1_ATACseq_SRR8368605_peak_102120	214	.	6.82839	23.4307	21.442	243
chr5	147446770	147447181	GSE124336_Fernandez_2019_GSM3529864_P0PM_1_S1_P0_eHcn4_1_ATACseq_SRR8368605_peak_102121	106	.	4.71484	12.4579	10.6448	230
chr5	147448297	147449188	GSE124336_Fernandez_2019_GSM3529864_P0PM_1_S1_P0_eHcn4_1_ATACseq_SRR8368605_peak_102122	982	.	17.7213	100.781	98.2014	431
chr5	147456946	147457055	GSE124336_Fernandez_2019_GSM3529864_P0PM_1_S1_P0_eHcn4_1_ATACseq_SRR8368605_peak_102123	64	.	3.73935	8.17267	6.46315	80
chr5	147459914	147460138	GSE124336_Fernandez_2019_GSM3529864_P0PM_1_S1_P0_eHcn4_1_ATACseq_SRR8368605_peak_102124	329	.	8.77935	35.1165	32.997	284
chr5	147479372	147479685	GSE124336_Fernandez_2019_GSM3529864_P0PM_1_S1_P0_eHcn4_1_ATACseq_SRR8368605_peak_102127	145	.	5.52774	16.4346	14.5482	215
chr5	147501620	147501789	GSE124336_Fernandez_2019_GSM3529864_P0PM_1_S1_P0_eHcn4_1_ATACseq_SRR8368605_peak_102128	34	.	2.92645	5.09501	3.49355	16
chr5	147507932	147508057	GSE124336_Fernandez_2019_GSM3529864_P0PM_1_S1_P0_eHcn4_1_ATACseq_SRR8368605_peak_102129	34	.	2.92645	5.09501	3.49355	141
chr5	147527934	147528296	GSE124336_Fernandez_2019_GSM3529864_P0PM_1_S1_P0_eHcn4_1_ATACseq_SRR8368605_peak_102130	179	.	6.17806	19.843	17.9035	354
chr5	147532118	147532261	GSE124336_Fernandez_2019_GSM3529864_P0PM_1_S1_P0_eHcn4_1_ATACseq_SRR8368605_peak_102131	99	.	4.55226	11.7044	9.90704	55
chr5	147549526	147549754	GSE124336_Fernandez_2019_GSM3529864_P0PM_1_S1_P0_eHcn4_1_ATACseq_SRR8368605_peak_102133	52	.	3.41419	6.88177	5.21244	125
chr5	147550101	147550523	GSE124336_Fernandez_2019_GSM3529864_P0PM_1_S1_P0_eHcn4_1_ATACseq_SRR8368605_peak_102134	290	.	8.12903	31.0802	29.0019	324
chr5	147550660	147550812	GSE124336_Fernandez_2019_GSM3529864_P0PM_1_S1_P0_eHcn4_1_ATACseq_SRR8368605_peak_102134	290	.	8.12903	31.0802	29.0019	324
chr5	147577116	147577253	GSE124336_Fernandez_2019_GSM3529864_P0PM_1_S1_P0_eHcn4_1_ATACseq_SRR8368605_peak_102135	84	.	4.2271	10.2428	8.4787	197
chr5	147583764	147584371	GSE124336_Fernandez_2019_GSM3529864_P0PM_1_S1_P0_eHcn4_1_ATACseq_SRR8368605_peak_102136	535	.	11.8684	55.8892	53.5945	402
chr5	147601587	147601845	GSE124336_Fernandez_2019_GSM3529864_P0PM_1_S1_P0_eHcn4_1_ATACseq_SRR8368605_peak_102137	84	.	4.2271	10.2428	8.4787	81
chr5	147606810	147607212	GSE124336_Fernandez_2019_GSM3529864_P0PM_1_S1_P0_eHcn4_1_ATACseq_SRR8368605_peak_102138	299	.	8.29161	32.0768	29.9881	174
chr5	147607543	147607734	GSE124336_Fernandez_2019_GSM3529864_P0PM_1_S1_P0_eHcn4_1_ATACseq_SRR8368605_peak_102138	299	.	8.29161	32.0768	29.9881	174
chr5	147620277	147620402	GSE124336_Fernandez_2019_GSM3529864_P0PM_1_S1_P0_eHcn4_1_ATACseq_SRR8368605_peak_102139	52	.	3.41419	6.88177	5.21244	25
chr5	147632822	147633080	GSE124336_Fernandez_2019_GSM3529864_P0PM_1_S1_P0_eHcn4_1_ATACseq_SRR8368605_peak_102142	280	.	7.96645	30.0921	28.0245	122
chr5	147641030	147641211	GSE124336_Fernandez_2019_GSM3529864_P0PM_1_S1_P0_eHcn4_1_ATACseq_SRR8368605_peak_102144	52	.	3.41419	6.88177	5.21244	149
chr5	147645123	147645582	GSE124336_Fernandez_2019_GSM3529864_P0PM_1_S1_P0_eHcn4_1_ATACseq_SRR8368605_peak_102145	839	.	15.9329	86.4245	83.9283	390
chr5	147657648	147658459	GSE124336_Fernandez_2019_GSM3529864_P0PM_1_S1_P0_eHcn4_1_ATACseq_SRR8368605_peak_102146	371	.	9.42968	39.2798	37.1209	533
chr5	147681254	147681560	GSE124336_Fernandez_2019_GSM3529864_P0PM_1_S1_P0_eHcn4_1_ATACseq_SRR8368605_peak_102147	46	.	3.25161	6.26535	4.61752	262
chr5	147698149	147698377	GSE124336_Fernandez_2019_GSM3529864_P0PM_1_S1_P0_eHcn4_1_ATACseq_SRR8368605_peak_102148	137	.	5.36516	15.6128	13.7404	202
chr5	147725019	147726729	GSE124336_Fernandez_2019_GSM3529864_P0PM_1_S1_P0_eHcn4_1_ATACseq_SRR8368605_peak_102151	751	.	14.7948	77.5624	75.1208	790
chr5	147748077	147748518	GSE124336_Fernandez_2019_GSM3529864_P0PM_1_S1_P0_eHcn4_1_ATACseq_SRR8368605_peak_102152	381	.	9.59226	40.3395	38.171	276
chr5	147751567	147752048	GSE124336_Fernandez_2019_GSM3529864_P0PM_1_S1_P0_eHcn4_1_ATACseq_SRR8368605_peak_102153	84	.	4.2271	10.2428	8.4787	366
chr5	147788756	147788933	GSE124336_Fernandez_2019_GSM3529864_P0PM_1_S1_P0_eHcn4_1_ATACseq_SRR8368605_peak_102154	34	.	2.92645	5.09501	3.49355	51
chr5	147794912	147795421	GSE124336_Fernandez_2019_GSM3529864_P0PM_1_S1_P0_eHcn4_1_ATACseq_SRR8368605_peak_102155	71	.	3.90194	8.84557	7.1172	197
chr5	147848283	147848627	GSE124336_Fernandez_2019_GSM3529864_P0PM_1_S1_P0_eHcn4_1_ATACseq_SRR8368605_peak_102157	570	.	12.3561	59.3799	57.0597	267
chr5	147850071	147850978	GSE124336_Fernandez_2019_GSM3529864_P0PM_1_S1_P0_eHcn4_1_ATACseq_SRR8368605_peak_102158	1553	.	24.3871	158.198	155.306	313
chr5	147860081	147861199	GSE124336_Fernandez_2019_GSM3529864_P0PM_1_S1_P0_eHcn4_1_ATACseq_SRR8368605_peak_102159	1789	.	26.9884	182.007	178.986	612
chr5	147893241	147893444	GSE124336_Fernandez_2019_GSM3529864_P0PM_1_S1_P0_eHcn4_1_ATACseq_SRR8368605_peak_102160	64	.	3.73935	8.17267	6.46315	120
chr5	147893972	147895281	GSE124336_Fernandez_2019_GSM3529864_P0PM_1_S1_P0_eHcn4_1_ATACseq_SRR8368605_peak_102161	2329	.	32.6787	236.339	232.989	876
chr5	147895518	147895653	GSE124336_Fernandez_2019_GSM3529864_P0PM_1_S1_P0_eHcn4_1_ATACseq_SRR8368605_peak_102161	2329	.	32.6787	236.339	232.989	876
chr5	147918558	147918651	GSE124336_Fernandez_2019_GSM3529864_P0PM_1_S1_P0_eHcn4_1_ATACseq_SRR8368605_peak_102163	34	.	2.92645	5.09501	3.49355	271
chr5	147939098	147939749	GSE124336_Fernandez_2019_GSM3529864_P0PM_1_S1_P0_eHcn4_1_ATACseq_SRR8368605_peak_102164	864	.	16.2581	88.9968	86.4853	256
chr5	147943233	147943633	GSE124336_Fernandez_2019_GSM3529864_P0PM_1_S1_P0_eHcn4_1_ATACseq_SRR8368605_peak_102165	424	.	10.2426	44.6497	42.4436	436
chr5	147945234	147945563	GSE124336_Fernandez_2019_GSM3529864_P0PM_1_S1_P0_eHcn4_1_ATACseq_SRR8368605_peak_102166	299	.	8.29161	32.0768	29.9881	244
chr5	147956318	147956833	GSE124336_Fernandez_2019_GSM3529864_P0PM_1_S1_P0_eHcn4_1_ATACseq_SRR8368605_peak_102167	2601	.	35.4426	263.714	260.169	1118
chr5	147956991	147958774	GSE124336_Fernandez_2019_GSM3529864_P0PM_1_S1_P0_eHcn4_1_ATACseq_SRR8368605_peak_102167	2601	.	35.4426	263.714	260.169	1118
chr5	147959019	147959340	GSE124336_Fernandez_2019_GSM3529864_P0PM_1_S1_P0_eHcn4_1_ATACseq_SRR8368605_peak_102167	2601	.	35.4426	263.714	260.169	1118
chr5	147968419	147968965	GSE124336_Fernandez_2019_GSM3529864_P0PM_1_S1_P0_eHcn4_1_ATACseq_SRR8368605_peak_102169	350	.	9.10452	37.1828	35.0435	450
chr5	147981605	147981893	GSE124336_Fernandez_2019_GSM3529864_P0PM_1_S1_P0_eHcn4_1_ATACseq_SRR8368605_peak_102170	153	.	5.69032	17.2689	15.3688	150
chr5	147992598	147993282	GSE124336_Fernandez_2019_GSM3529864_P0PM_1_S1_P0_eHcn4_1_ATACseq_SRR8368605_peak_102171	242	.	7.31613	26.229	24.2054	293
chr5	148026430	148027445	GSE124336_Fernandez_2019_GSM3529864_P0PM_1_S1_P0_eHcn4_1_ATACseq_SRR8368605_peak_102172	1494	.	23.7368	152.358	149.498	790
chr5	148032444	148032614	GSE124336_Fernandez_2019_GSM3529864_P0PM_1_S1_P0_eHcn4_1_ATACseq_SRR8368605_peak_102173	52	.	3.41419	6.88177	5.21244	67
chr5	148052704	148053884	GSE124336_Fernandez_2019_GSM3529864_P0PM_1_S1_P0_eHcn4_1_ATACseq_SRR8368605_peak_102174	2002	.	29.2645	203.39	200.247	656
chr5	148057405	148057709	GSE124336_Fernandez_2019_GSM3529864_P0PM_1_S1_P0_eHcn4_1_ATACseq_SRR8368605_peak_102175	113	.	4.87742	13.226	11.3974	175
chr5	148070070	148070194	GSE124336_Fernandez_2019_GSM3529864_P0PM_1_S1_P0_eHcn4_1_ATACseq_SRR8368605_peak_102176	113	.	4.87742	13.226	11.3974	211
chr5	148071922	148072100	GSE124336_Fernandez_2019_GSM3529864_P0PM_1_S1_P0_eHcn4_1_ATACseq_SRR8368605_peak_102177	280	.	7.96645	30.0921	28.0245	186
chr5	148115319	148115869	GSE124336_Fernandez_2019_GSM3529864_P0PM_1_S1_P0_eHcn4_1_ATACseq_SRR8368605_peak_102178	629	.	13.169	65.3102	62.9485	226
chr5	148130985	148132303	GSE124336_Fernandez_2019_GSM3529864_P0PM_1_S1_P0_eHcn4_1_ATACseq_SRR8368605_peak_102179	490	.	11.2181	51.3178	49.0577	669
chr5	148145712	148147683	GSE124336_Fernandez_2019_GSM3529864_P0PM_1_S1_P0_eHcn4_1_ATACseq_SRR8368605_peak_102180	2569	.	35.1174	260.463	256.942	826
chr5	148152576	148152724	GSE124336_Fernandez_2019_GSM3529864_P0PM_1_S1_P0_eHcn4_1_ATACseq_SRR8368605_peak_102181	29	.	2.76387	4.54313	2.96692	5
chr5	148180613	148181440	GSE124336_Fernandez_2019_GSM3529864_P0PM_1_S1_P0_eHcn4_1_ATACseq_SRR8368605_peak_102182	501	.	11.3806	52.4515	50.1827	342
chr5	148216665	148217309	GSE124336_Fernandez_2019_GSM3529864_P0PM_1_S1_P0_eHcn4_1_ATACseq_SRR8368605_peak_102183	1423	.	22.9239	145.125	142.303	417
chr5	148239058	148239404	GSE124336_Fernandez_2019_GSM3529864_P0PM_1_S1_P0_eHcn4_1_ATACseq_SRR8368605_peak_102184	714	.	14.3071	73.8345	71.4166	339
chr5	148241926	148242414	GSE124336_Fernandez_2019_GSM3529864_P0PM_1_S1_P0_eHcn4_1_ATACseq_SRR8368605_peak_102185	1211	.	20.4852	123.898	121.19	242
chr5	148247812	148248862	GSE124336_Fernandez_2019_GSM3529864_P0PM_1_S1_P0_eHcn4_1_ATACseq_SRR8368605_peak_102186	968	.	17.5587	99.4556	96.8832	626
chr5	148264579	148266847	GSE124336_Fernandez_2019_GSM3529864_P0PM_1_S1_P0_eHcn4_1_ATACseq_SRR8368605_peak_102188	2266	.	32.0284	229.987	226.678	1422
chr5	148267222	148268021	GSE124336_Fernandez_2019_GSM3529864_P0PM_1_S1_P0_eHcn4_1_ATACseq_SRR8368605_peak_102188	2266	.	32.0284	229.987	226.678	1422
chr5	148268328	148268570	GSE124336_Fernandez_2019_GSM3529864_P0PM_1_S1_P0_eHcn4_1_ATACseq_SRR8368605_peak_102188	2266	.	32.0284	229.987	226.678	1422
chr5	148270838	148273485	GSE124336_Fernandez_2019_GSM3529864_P0PM_1_S1_P0_eHcn4_1_ATACseq_SRR8368605_peak_102191	4001	.	48.9368	404.92	400.161	1408
chr5	148274048	148274481	GSE124336_Fernandez_2019_GSM3529864_P0PM_1_S1_P0_eHcn4_1_ATACseq_SRR8368605_peak_102191	4001	.	48.9368	404.92	400.161	1408
chr5	148275087	148275341	GSE124336_Fernandez_2019_GSM3529864_P0PM_1_S1_P0_eHcn4_1_ATACseq_SRR8368605_peak_102192	29	.	2.76387	4.54313	2.96692	217
chr5	148279530	148281249	GSE124336_Fernandez_2019_GSM3529864_P0PM_1_S1_P0_eHcn4_1_ATACseq_SRR8368605_peak_102195	1048	.	18.5342	107.469	104.851	1218
chr5	148283702	148283938	GSE124336_Fernandez_2019_GSM3529864_P0PM_1_S1_P0_eHcn4_1_ATACseq_SRR8368605_peak_102197	58	.	3.57677	7.51782	5.82803	209
chr5	148288336	148289115	GSE124336_Fernandez_2019_GSM3529864_P0PM_1_S1_P0_eHcn4_1_ATACseq_SRR8368605_peak_102199	232	.	7.15355	25.2865	23.2744	561
chr5	148293042	148293716	GSE124336_Fernandez_2019_GSM3529864_P0PM_1_S1_P0_eHcn4_1_ATACseq_SRR8368605_peak_102200	392	.	9.75484	41.4064	39.2284	562
chr5	148310750	148311001	GSE124336_Fernandez_2019_GSM3529864_P0PM_1_S1_P0_eHcn4_1_ATACseq_SRR8368605_peak_102201	64	.	3.73935	8.17267	6.46315	227
chr5	148314736	148314987	GSE124336_Fernandez_2019_GSM3529864_P0PM_1_S1_P0_eHcn4_1_ATACseq_SRR8368605_peak_102202	58	.	3.57677	7.51782	5.82803	1104
chr5	148315376	148315650	GSE124336_Fernandez_2019_GSM3529864_P0PM_1_S1_P0_eHcn4_1_ATACseq_SRR8368605_peak_102202	58	.	3.57677	7.51782	5.82803	1104
chr5	148316198	148316365	GSE124336_Fernandez_2019_GSM3529864_P0PM_1_S1_P0_eHcn4_1_ATACseq_SRR8368605_peak_102202	58	.	3.57677	7.51782	5.82803	1104
chr5	148325260	148325693	GSE124336_Fernandez_2019_GSM3529864_P0PM_1_S1_P0_eHcn4_1_ATACseq_SRR8368605_peak_102204	468	.	10.8929	49.0692	46.8268	255
chr5	148331009	148333186	GSE124336_Fernandez_2019_GSM3529864_P0PM_1_S1_P0_eHcn4_1_ATACseq_SRR8368605_peak_102205	2650	.	35.9303	268.606	265.024	1853
chr5	148333355	148333620	GSE124336_Fernandez_2019_GSM3529864_P0PM_1_S1_P0_eHcn4_1_ATACseq_SRR8368605_peak_102205	2650	.	35.9303	268.606	265.024	1853
chr5	148341844	148343182	GSE124336_Fernandez_2019_GSM3529864_P0PM_1_S1_P0_eHcn4_1_ATACseq_SRR8368605_peak_102206	1451	.	23.249	148.009	145.172	778
chr5	148344187	148344965	GSE124336_Fernandez_2019_GSM3529864_P0PM_1_S1_P0_eHcn4_1_ATACseq_SRR8368605_peak_102207	490	.	11.2181	51.3178	49.0577	374
chr5	148347537	148348749	GSE124336_Fernandez_2019_GSM3529864_P0PM_1_S1_P0_eHcn4_1_ATACseq_SRR8368605_peak_102208	1143	.	19.6723	116.99	114.32	869
chr5	148349191	148349666	GSE124336_Fernandez_2019_GSM3529864_P0PM_1_S1_P0_eHcn4_1_ATACseq_SRR8368605_peak_102209	360	.	9.2671	38.2276	36.0784	395
chr5	148353783	148353839	GSE124336_Fernandez_2019_GSM3529864_P0PM_1_S1_P0_eHcn4_1_ATACseq_SRR8368605_peak_102210	1835	.	27.4761	186.547	183.501	975
chr5	148353985	148355243	GSE124336_Fernandez_2019_GSM3529864_P0PM_1_S1_P0_eHcn4_1_ATACseq_SRR8368605_peak_102210	1835	.	27.4761	186.547	183.501	975
chr5	148359650	148359875	GSE124336_Fernandez_2019_GSM3529864_P0PM_1_S1_P0_eHcn4_1_ATACseq_SRR8368605_peak_102212	251	.	7.47871	27.181	25.1463	119
chr5	148361135	148361845	GSE124336_Fernandez_2019_GSM3529864_P0PM_1_S1_P0_eHcn4_1_ATACseq_SRR8368605_peak_102213	299	.	8.29161	32.0768	29.9881	364
chr5	148363659	148364143	GSE124336_Fernandez_2019_GSM3529864_P0PM_1_S1_P0_eHcn4_1_ATACseq_SRR8368605_peak_102214	34	.	2.92645	5.09501	3.49355	26
chr5	148365370	148365568	GSE124336_Fernandez_2019_GSM3529864_P0PM_1_S1_P0_eHcn4_1_ATACseq_SRR8368605_peak_102215	187	.	6.34064	20.7238	18.7717	162
chr5	148383890	148384345	GSE124336_Fernandez_2019_GSM3529864_P0PM_1_S1_P0_eHcn4_1_ATACseq_SRR8368605_peak_102218	113	.	4.87742	13.226	11.3974	95
chr5	148388225	148389385	GSE124336_Fernandez_2019_GSM3529864_P0PM_1_S1_P0_eHcn4_1_ATACseq_SRR8368605_peak_102219	501	.	11.3806	52.4515	50.1827	1035
chr5	148398723	148400442	GSE124336_Fernandez_2019_GSM3529864_P0PM_1_S1_P0_eHcn4_1_ATACseq_SRR8368605_peak_102220	1925	.	28.4516	195.697	192.599	1184
chr5	148409579	148409842	GSE124336_Fernandez_2019_GSM3529864_P0PM_1_S1_P0_eHcn4_1_ATACseq_SRR8368605_peak_102221	121	.	5.04	14.0081	12.1646	73
chr5	148416332	148416725	GSE124336_Fernandez_2019_GSM3529864_P0PM_1_S1_P0_eHcn4_1_ATACseq_SRR8368605_peak_102222	106	.	4.71484	12.4579	10.6448	172
chr5	148443484	148444313	GSE124336_Fernandez_2019_GSM3529864_P0PM_1_S1_P0_eHcn4_1_ATACseq_SRR8368605_peak_102224	763	.	14.9574	78.8146	76.3652	477
chr5	148450775	148451396	GSE124336_Fernandez_2019_GSM3529864_P0PM_1_S1_P0_eHcn4_1_ATACseq_SRR8368605_peak_102225	1239	.	20.8103	126.686	123.963	443
chr5	148451939	148452090	GSE124336_Fernandez_2019_GSM3529864_P0PM_1_S1_P0_eHcn4_1_ATACseq_SRR8368605_peak_102225	1239	.	20.8103	126.686	123.963	443
chr5	148488926	148490367	GSE124336_Fernandez_2019_GSM3529864_P0PM_1_S1_P0_eHcn4_1_ATACseq_SRR8368605_peak_102226	1309	.	21.6232	133.713	130.952	1057
chr5	148518708	148519467	GSE124336_Fernandez_2019_GSM3529864_P0PM_1_S1_P0_eHcn4_1_ATACseq_SRR8368605_peak_102227	106	.	4.71484	12.4579	10.6448	202
chr5	148533725	148534240	GSE124336_Fernandez_2019_GSM3529864_P0PM_1_S1_P0_eHcn4_1_ATACseq_SRR8368605_peak_102229	99	.	4.55226	11.7044	9.90704	350
chr5	148534585	148535063	GSE124336_Fernandez_2019_GSM3529864_P0PM_1_S1_P0_eHcn4_1_ATACseq_SRR8368605_peak_102230	714	.	14.3071	73.8345	71.4166	355
chr5	148539972	148540288	GSE124336_Fernandez_2019_GSM3529864_P0PM_1_S1_P0_eHcn4_1_ATACseq_SRR8368605_peak_102231	113	.	4.87742	13.226	11.3974	283
chr5	148548032	148548523	GSE124336_Fernandez_2019_GSM3529864_P0PM_1_S1_P0_eHcn4_1_ATACseq_SRR8368605_peak_102232	309	.	8.45419	33.0818	30.9827	363
chr5	148549444	148549744	GSE124336_Fernandez_2019_GSM3529864_P0PM_1_S1_P0_eHcn4_1_ATACseq_SRR8368605_peak_102233	2878	.	38.2064	291.663	287.895	3310
chr5	148549875	148550001	GSE124336_Fernandez_2019_GSM3529864_P0PM_1_S1_P0_eHcn4_1_ATACseq_SRR8368605_peak_102233	2878	.	38.2064	291.663	287.895	3310
chr5	148550244	148553434	GSE124336_Fernandez_2019_GSM3529864_P0PM_1_S1_P0_eHcn4_1_ATACseq_SRR8368605_peak_102233	2878	.	38.2064	291.663	287.895	3310
chr5	148553720	148554219	GSE124336_Fernandez_2019_GSM3529864_P0PM_1_S1_P0_eHcn4_1_ATACseq_SRR8368605_peak_102233	2878	.	38.2064	291.663	287.895	3310
chr5	148554563	148555025	GSE124336_Fernandez_2019_GSM3529864_P0PM_1_S1_P0_eHcn4_1_ATACseq_SRR8368605_peak_102234	121	.	5.04	14.0081	12.1646	236
chr5	148562274	148562693	GSE124336_Fernandez_2019_GSM3529864_P0PM_1_S1_P0_eHcn4_1_ATACseq_SRR8368605_peak_102235	223	.	6.99097	24.3536	22.3531	193
chr5	148562819	148563104	GSE124336_Fernandez_2019_GSM3529864_P0PM_1_S1_P0_eHcn4_1_ATACseq_SRR8368605_peak_102235	223	.	6.99097	24.3536	22.3531	193
chr5	148563378	148563766	GSE124336_Fernandez_2019_GSM3529864_P0PM_1_S1_P0_eHcn4_1_ATACseq_SRR8368605_peak_102236	1211	.	20.4852	123.898	121.19	110
chr5	148564848	148565236	GSE124336_Fernandez_2019_GSM3529864_P0PM_1_S1_P0_eHcn4_1_ATACseq_SRR8368605_peak_102237	605	.	12.8439	62.9217	60.5763	354
chr5	148569350	148569785	GSE124336_Fernandez_2019_GSM3529864_P0PM_1_S1_P0_eHcn4_1_ATACseq_SRR8368605_peak_102238	501	.	11.3806	52.4515	50.1827	520
chr5	148573213	148573449	GSE124336_Fernandez_2019_GSM3529864_P0PM_1_S1_P0_eHcn4_1_ATACseq_SRR8368605_peak_102239	58	.	3.57677	7.51782	5.82803	47
chr5	148574700	148575574	GSE124336_Fernandez_2019_GSM3529864_P0PM_1_S1_P0_eHcn4_1_ATACseq_SRR8368605_peak_102240	665	.	13.6568	68.9328	66.5469	578
chr5	148577318	148577567	GSE124336_Fernandez_2019_GSM3529864_P0PM_1_S1_P0_eHcn4_1_ATACseq_SRR8368605_peak_102241	170	.	6.01548	18.9734	17.0468	110
chr5	148607953	148609259	GSE124336_Fernandez_2019_GSM3529864_P0PM_1_S1_P0_eHcn4_1_ATACseq_SRR8368605_peak_102242	1759	.	26.6632	178.993	175.989	486
chr5	148632195	148634578	GSE124336_Fernandez_2019_GSM3529864_P0PM_1_S1_P0_eHcn4_1_ATACseq_SRR8368605_peak_102244	1850	.	27.6387	188.066	185.011	560
chr5	148634886	148634994	GSE124336_Fernandez_2019_GSM3529864_P0PM_1_S1_P0_eHcn4_1_ATACseq_SRR8368605_peak_102244	1850	.	27.6387	188.066	185.011	560
chr5	148641905	148642481	GSE124336_Fernandez_2019_GSM3529864_P0PM_1_S1_P0_eHcn4_1_ATACseq_SRR8368605_peak_102245	839	.	15.9329	86.4245	83.9283	427
chr5	148690779	148691148	GSE124336_Fernandez_2019_GSM3529864_P0PM_1_S1_P0_eHcn4_1_ATACseq_SRR8368605_peak_102246	91	.	4.38968	10.9658	9.1848	202
chr5	148704818	148705100	GSE124336_Fernandez_2019_GSM3529864_P0PM_1_S1_P0_eHcn4_1_ATACseq_SRR8368605_peak_102247	329	.	8.77935	35.1165	32.997	164
chr5	148706976	148707789	GSE124336_Fernandez_2019_GSM3529864_P0PM_1_S1_P0_eHcn4_1_ATACseq_SRR8368605_peak_102248	903	.	16.7458	92.8876	90.3532	618
chr5	148708042	148709336	GSE124336_Fernandez_2019_GSM3529864_P0PM_1_S1_P0_eHcn4_1_ATACseq_SRR8368605_peak_102249	457	.	10.7303	47.9544	45.721	262
chr5	148740611	148741469	GSE124336_Fernandez_2019_GSM3529864_P0PM_1_S1_P0_eHcn4_1_ATACseq_SRR8368605_peak_102251	801	.	15.4452	82.5991	80.1262	853
chr5	148746676	148747114	GSE124336_Fernandez_2019_GSM3529864_P0PM_1_S1_P0_eHcn4_1_ATACseq_SRR8368605_peak_102252	877	.	16.4206	90.2895	87.7703	859
chr5	148747318	148747736	GSE124336_Fernandez_2019_GSM3529864_P0PM_1_S1_P0_eHcn4_1_ATACseq_SRR8368605_peak_102252	877	.	16.4206	90.2895	87.7703	859
chr5	148754810	148755344	GSE124336_Fernandez_2019_GSM3529864_P0PM_1_S1_P0_eHcn4_1_ATACseq_SRR8368605_peak_102253	582	.	12.5187	60.5549	58.2263	267
chr5	148757224	148758114	GSE124336_Fernandez_2019_GSM3529864_P0PM_1_S1_P0_eHcn4_1_ATACseq_SRR8368605_peak_102254	547	.	12.031	57.047	54.7437	945
chr5	148787421	148787586	GSE124336_Fernandez_2019_GSM3529864_P0PM_1_S1_P0_eHcn4_1_ATACseq_SRR8368605_peak_102255	121	.	5.04	14.0081	12.1646	103
chr5	148792903	148793325	GSE124336_Fernandez_2019_GSM3529864_P0PM_1_S1_P0_eHcn4_1_ATACseq_SRR8368605_peak_102256	290	.	8.12903	31.0802	29.0019	456
chr5	148808566	148808724	GSE124336_Fernandez_2019_GSM3529864_P0PM_1_S1_P0_eHcn4_1_ATACseq_SRR8368605_peak_102257	91	.	4.38968	10.9658	9.1848	68
chr5	148809136	148810462	GSE124336_Fernandez_2019_GSM3529864_P0PM_1_S1_P0_eHcn4_1_ATACseq_SRR8368605_peak_102258	776	.	15.12	80.0714	77.6142	599
chr5	148812009	148812347	GSE124336_Fernandez_2019_GSM3529864_P0PM_1_S1_P0_eHcn4_1_ATACseq_SRR8368605_peak_102259	501	.	11.3806	52.4515	50.1827	222
chr5	148831583	148832096	GSE124336_Fernandez_2019_GSM3529864_P0PM_1_S1_P0_eHcn4_1_ATACseq_SRR8368605_peak_102260	270	.	7.80387	29.1128	27.056	379
chr5	148898003	148898272	GSE124336_Fernandez_2019_GSM3529864_P0PM_1_S1_P0_eHcn4_1_ATACseq_SRR8368605_peak_102262	129	.	5.20258	14.8039	12.9457	147
chr5	148904967	148905150	GSE124336_Fernandez_2019_GSM3529864_P0PM_1_S1_P0_eHcn4_1_ATACseq_SRR8368605_peak_102263	319	.	8.61677	34.0951	31.9858	176
chr5	148907973	148909944	GSE124336_Fernandez_2019_GSM3529864_P0PM_1_S1_P0_eHcn4_1_ATACseq_SRR8368605_peak_102264	1596	.	24.8748	162.608	159.693	1254
chr5	148911408	148911815	GSE124336_Fernandez_2019_GSM3529864_P0PM_1_S1_P0_eHcn4_1_ATACseq_SRR8368605_peak_102265	187	.	6.34064	20.7238	18.7717	154
chr5	148928096	148929431	GSE124336_Fernandez_2019_GSM3529864_P0PM_1_S1_P0_eHcn4_1_ATACseq_SRR8368605_peak_102267	4054	.	49.4245	410.229	405.443	658
chr5	148948516	148948949	GSE124336_Fernandez_2019_GSM3529864_P0PM_1_S1_P0_eHcn4_1_ATACseq_SRR8368605_peak_102268	137	.	5.36516	15.6128	13.7404	283
chr5	148951559	148951871	GSE124336_Fernandez_2019_GSM3529864_P0PM_1_S1_P0_eHcn4_1_ATACseq_SRR8368605_peak_102269	187	.	6.34064	20.7238	18.7717	201
chr5	148953044	148953540	GSE124336_Fernandez_2019_GSM3529864_P0PM_1_S1_P0_eHcn4_1_ATACseq_SRR8368605_peak_102270	371	.	9.42968	39.2798	37.1209	243
chr5	148959399	148959919	GSE124336_Fernandez_2019_GSM3529864_P0PM_1_S1_P0_eHcn4_1_ATACseq_SRR8368605_peak_102271	121	.	5.04	14.0081	12.1646	634
chr5	148965480	148966390	GSE124336_Fernandez_2019_GSM3529864_P0PM_1_S1_P0_eHcn4_1_ATACseq_SRR8368605_peak_102272	801	.	15.4452	82.5991	80.1262	493
chr5	148970875	148971344	GSE124336_Fernandez_2019_GSM3529864_P0PM_1_S1_P0_eHcn4_1_ATACseq_SRR8368605_peak_102273	113	.	4.87742	13.226	11.3974	62
chr5	148977665	148978754	GSE124336_Fernandez_2019_GSM3529864_P0PM_1_S1_P0_eHcn4_1_ATACseq_SRR8368605_peak_102274	319	.	8.61677	34.0951	31.9858	865
chr5	148990725	148991244	GSE124336_Fernandez_2019_GSM3529864_P0PM_1_S1_P0_eHcn4_1_ATACseq_SRR8368605_peak_102276	242	.	7.31613	26.229	24.2054	423
chr5	148994353	148995758	GSE124336_Fernandez_2019_GSM3529864_P0PM_1_S1_P0_eHcn4_1_ATACseq_SRR8368605_peak_102277	1730	.	26.3381	175.989	173.002	1006
chr5	149006273	149006293	GSE124336_Fernandez_2019_GSM3529864_P0PM_1_S1_P0_eHcn4_1_ATACseq_SRR8368605_peak_102278	46	.	3.25161	6.26535	4.61752	154
chr5	149006434	149007747	GSE124336_Fernandez_2019_GSM3529864_P0PM_1_S1_P0_eHcn4_1_ATACseq_SRR8368605_peak_102279	2601	.	35.4426	263.714	260.169	454
chr5	149009249	149009416	GSE124336_Fernandez_2019_GSM3529864_P0PM_1_S1_P0_eHcn4_1_ATACseq_SRR8368605_peak_102280	137	.	5.36516	15.6128	13.7404	124
chr5	149014396	149015006	GSE124336_Fernandez_2019_GSM3529864_P0PM_1_S1_P0_eHcn4_1_ATACseq_SRR8368605_peak_102281	187	.	6.34064	20.7238	18.7717	489
chr5	149015387	149016321	GSE124336_Fernandez_2019_GSM3529864_P0PM_1_S1_P0_eHcn4_1_ATACseq_SRR8368605_peak_102282	535	.	11.8684	55.8892	53.5945	585
chr5	149020231	149020694	GSE124336_Fernandez_2019_GSM3529864_P0PM_1_S1_P0_eHcn4_1_ATACseq_SRR8368605_peak_102283	106	.	4.71484	12.4579	10.6448	356
chr5	149030977	149031912	GSE124336_Fernandez_2019_GSM3529864_P0PM_1_S1_P0_eHcn4_1_ATACseq_SRR8368605_peak_102284	2634	.	35.7677	266.973	263.404	643
chr5	149048988	149049250	GSE124336_Fernandez_2019_GSM3529864_P0PM_1_S1_P0_eHcn4_1_ATACseq_SRR8368605_peak_102286	251	.	7.47871	27.181	25.1463	161
chr5	149050554	149053646	GSE124336_Fernandez_2019_GSM3529864_P0PM_1_S1_P0_eHcn4_1_ATACseq_SRR8368605_peak_102287	3791	.	46.9858	383.816	379.193	2549
chr5	149067629	149067943	GSE124336_Fernandez_2019_GSM3529864_P0PM_1_S1_P0_eHcn4_1_ATACseq_SRR8368605_peak_102288	280	.	7.96645	30.0921	28.0245	199
chr5	149079026	149079475	GSE124336_Fernandez_2019_GSM3529864_P0PM_1_S1_P0_eHcn4_1_ATACseq_SRR8368605_peak_102289	121	.	5.04	14.0081	12.1646	324
chr5	149134702	149135102	GSE124336_Fernandez_2019_GSM3529864_P0PM_1_S1_P0_eHcn4_1_ATACseq_SRR8368605_peak_102291	187	.	6.34064	20.7238	18.7717	94
chr5	149137119	149137317	GSE124336_Fernandez_2019_GSM3529864_P0PM_1_S1_P0_eHcn4_1_ATACseq_SRR8368605_peak_102292	71	.	3.90194	8.84557	7.1172	10
chr5	149152402	149153222	GSE124336_Fernandez_2019_GSM3529864_P0PM_1_S1_P0_eHcn4_1_ATACseq_SRR8368605_peak_102293	299	.	8.29161	32.0768	29.9881	587
chr5	149183306	149185212	GSE124336_Fernandez_2019_GSM3529864_P0PM_1_S1_P0_eHcn4_1_ATACseq_SRR8368605_peak_102295	4019	.	49.0993	406.688	401.92	1304
chr5	149209414	149209562	GSE124336_Fernandez_2019_GSM3529864_P0PM_1_S1_P0_eHcn4_1_ATACseq_SRR8368605_peak_102296	162	.	5.8529	18.1152	16.2017	123
chr5	149228768	149229654	GSE124336_Fernandez_2019_GSM3529864_P0PM_1_S1_P0_eHcn4_1_ATACseq_SRR8368605_peak_102297	2961	.	39.0194	299.987	296.146	672
chr5	149237055	149237605	GSE124336_Fernandez_2019_GSM3529864_P0PM_1_S1_P0_eHcn4_1_ATACseq_SRR8368605_peak_102298	350	.	9.10452	37.1828	35.0435	414
chr5	149237859	149237890	GSE124336_Fernandez_2019_GSM3529864_P0PM_1_S1_P0_eHcn4_1_ATACseq_SRR8368605_peak_102298	350	.	9.10452	37.1828	35.0435	414
chr5	149242565	149243426	GSE124336_Fernandez_2019_GSM3529864_P0PM_1_S1_P0_eHcn4_1_ATACseq_SRR8368605_peak_102299	479	.	11.0555	50.1903	47.939	636
chr5	149245962	149246409	GSE124336_Fernandez_2019_GSM3529864_P0PM_1_S1_P0_eHcn4_1_ATACseq_SRR8368605_peak_102300	242	.	7.31613	26.229	24.2054	555
chr5	149247609	149247655	GSE124336_Fernandez_2019_GSM3529864_P0PM_1_S1_P0_eHcn4_1_ATACseq_SRR8368605_peak_102301	19	.	2.43871	3.51174	1.99142	24
chr5	149257696	149257997	GSE124336_Fernandez_2019_GSM3529864_P0PM_1_S1_P0_eHcn4_1_ATACseq_SRR8368605_peak_102302	58	.	3.57677	7.51782	5.82803	60
chr5	149259145	149259310	GSE124336_Fernandez_2019_GSM3529864_P0PM_1_S1_P0_eHcn4_1_ATACseq_SRR8368605_peak_102303	153	.	5.69032	17.2689	15.3688	65
chr5	149279243	149280053	GSE124336_Fernandez_2019_GSM3529864_P0PM_1_S1_P0_eHcn4_1_ATACseq_SRR8368605_peak_102304	1626	.	25.2	165.562	162.631	412
chr5	149286138	149286466	GSE124336_Fernandez_2019_GSM3529864_P0PM_1_S1_P0_eHcn4_1_ATACseq_SRR8368605_peak_102306	170	.	6.01548	18.9734	17.0468	179
chr5	149287160	149287350	GSE124336_Fernandez_2019_GSM3529864_P0PM_1_S1_P0_eHcn4_1_ATACseq_SRR8368605_peak_102307	205	.	6.66581	22.5179	20.5412	64
chr5	149313163	149313377	GSE124336_Fernandez_2019_GSM3529864_P0PM_1_S1_P0_eHcn4_1_ATACseq_SRR8368605_peak_102308	84	.	4.2271	10.2428	8.4787	204
chr5	149320414	149321167	GSE124336_Fernandez_2019_GSM3529864_P0PM_1_S1_P0_eHcn4_1_ATACseq_SRR8368605_peak_102309	738	.	14.6323	76.3149	73.8813	302
chr5	149323029	149323334	GSE124336_Fernandez_2019_GSM3529864_P0PM_1_S1_P0_eHcn4_1_ATACseq_SRR8368605_peak_102310	290	.	8.12903	31.0802	29.0019	98
chr5	149335855	149336178	GSE124336_Fernandez_2019_GSM3529864_P0PM_1_S1_P0_eHcn4_1_ATACseq_SRR8368605_peak_102311	513	.	11.5432	53.5914	51.3139	263
chr5	149337886	149338386	GSE124336_Fernandez_2019_GSM3529864_P0PM_1_S1_P0_eHcn4_1_ATACseq_SRR8368605_peak_102312	162	.	5.8529	18.1152	16.2017	351
chr5	149338714	149339333	GSE124336_Fernandez_2019_GSM3529864_P0PM_1_S1_P0_eHcn4_1_ATACseq_SRR8368605_peak_102313	942	.	17.2335	96.8162	94.259	241
chr5	149353004	149353649	GSE124336_Fernandez_2019_GSM3529864_P0PM_1_S1_P0_eHcn4_1_ATACseq_SRR8368605_peak_102315	776	.	15.12	80.0714	77.6142	357
chr5	149369441	149369616	GSE124336_Fernandez_2019_GSM3529864_P0PM_1_S1_P0_eHcn4_1_ATACseq_SRR8368605_peak_102316	91	.	4.38968	10.9658	9.1848	36
chr5	149373052	149373601	GSE124336_Fernandez_2019_GSM3529864_P0PM_1_S1_P0_eHcn4_1_ATACseq_SRR8368605_peak_102317	1295	.	21.4606	132.301	129.548	338
chr5	149374038	149374375	GSE124336_Fernandez_2019_GSM3529864_P0PM_1_S1_P0_eHcn4_1_ATACseq_SRR8368605_peak_102318	340	.	8.94193	36.1457	34.0163	447
chr5	149375576	149376278	GSE124336_Fernandez_2019_GSM3529864_P0PM_1_S1_P0_eHcn4_1_ATACseq_SRR8368605_peak_102319	1211	.	20.4852	123.898	121.19	558
chr5	149389622	149389962	GSE124336_Fernandez_2019_GSM3529864_P0PM_1_S1_P0_eHcn4_1_ATACseq_SRR8368605_peak_102321	113	.	4.87742	13.226	11.3974	142
chr5	149411323	149412301	GSE124336_Fernandez_2019_GSM3529864_P0PM_1_S1_P0_eHcn4_1_ATACseq_SRR8368605_peak_102322	1129	.	19.5097	115.619	112.956	358
chr5	149429044	149429195	GSE124336_Fernandez_2019_GSM3529864_P0PM_1_S1_P0_eHcn4_1_ATACseq_SRR8368605_peak_102323	99	.	4.55226	11.7044	9.90704	178
chr5	149439523	149440745	GSE124336_Fernandez_2019_GSM3529864_P0PM_1_S1_P0_eHcn4_1_ATACseq_SRR8368605_peak_102324	653	.	13.4942	67.72	65.3422	272
chr5	149442487	149442599	GSE124336_Fernandez_2019_GSM3529864_P0PM_1_S1_P0_eHcn4_1_ATACseq_SRR8368605_peak_102325	129	.	5.20258	14.8039	12.9457	510
chr5	149444570	149444801	GSE124336_Fernandez_2019_GSM3529864_P0PM_1_S1_P0_eHcn4_1_ATACseq_SRR8368605_peak_102326	162	.	5.8529	18.1152	16.2017	107
chr5	149451171	149451492	GSE124336_Fernandez_2019_GSM3529864_P0PM_1_S1_P0_eHcn4_1_ATACseq_SRR8368605_peak_102327	137	.	5.36516	15.6128	13.7404	105
chr5	149454384	149454602	GSE124336_Fernandez_2019_GSM3529864_P0PM_1_S1_P0_eHcn4_1_ATACseq_SRR8368605_peak_102328	179	.	6.17806	19.843	17.9035	109
chr5	149465182	149465650	GSE124336_Fernandez_2019_GSM3529864_P0PM_1_S1_P0_eHcn4_1_ATACseq_SRR8368605_peak_102329	413	.	10.08	43.5617	41.3648	474
chr5	149465895	149466519	GSE124336_Fernandez_2019_GSM3529864_P0PM_1_S1_P0_eHcn4_1_ATACseq_SRR8368605_peak_102330	852	.	16.0955	87.7085	85.2045	238
chr5	149469720	149469882	GSE124336_Fernandez_2019_GSM3529864_P0PM_1_S1_P0_eHcn4_1_ATACseq_SRR8368605_peak_102331	106	.	4.71484	12.4579	10.6448	55
chr5	149488345	149488836	GSE124336_Fernandez_2019_GSM3529864_P0PM_1_S1_P0_eHcn4_1_ATACseq_SRR8368605_peak_102332	223	.	6.99097	24.3536	22.3531	296
chr5	149508153	149508702	GSE124336_Fernandez_2019_GSM3529864_P0PM_1_S1_P0_eHcn4_1_ATACseq_SRR8368605_peak_102334	392	.	9.75484	41.4064	39.2284	159
chr5	149514065	149514702	GSE124336_Fernandez_2019_GSM3529864_P0PM_1_S1_P0_eHcn4_1_ATACseq_SRR8368605_peak_102335	617	.	13.0065	64.1132	61.7597	760
chr5	149523945	149525381	GSE124336_Fernandez_2019_GSM3529864_P0PM_1_S1_P0_eHcn4_1_ATACseq_SRR8368605_peak_102336	2978	.	39.1819	301.657	297.802	698
chr5	149526749	149526880	GSE124336_Fernandez_2019_GSM3529864_P0PM_1_S1_P0_eHcn4_1_ATACseq_SRR8368605_peak_102337	29	.	2.76387	4.54313	2.96692	70
chr5	149528045	149528526	GSE124336_Fernandez_2019_GSM3529864_P0PM_1_S1_P0_eHcn4_1_ATACseq_SRR8368605_peak_102338	153	.	5.69032	17.2689	15.3688	514
chr5	149538409	149538859	GSE124336_Fernandez_2019_GSM3529864_P0PM_1_S1_P0_eHcn4_1_ATACseq_SRR8368605_peak_102339	129	.	5.20258	14.8039	12.9457	256
chr5	149567077	149567235	GSE124336_Fernandez_2019_GSM3529864_P0PM_1_S1_P0_eHcn4_1_ATACseq_SRR8368605_peak_102340	129	.	5.20258	14.8039	12.9457	185
chr5	149576939	149577108	GSE124336_Fernandez_2019_GSM3529864_P0PM_1_S1_P0_eHcn4_1_ATACseq_SRR8368605_peak_102341	24	.	2.60129	4.01495	2.46568	179
chr5	149635507	149637008	GSE124336_Fernandez_2019_GSM3529864_P0PM_1_S1_P0_eHcn4_1_ATACseq_SRR8368605_peak_102343	3278	.	42.1084	332.021	327.879	1205
chr5	149663784	149664204	GSE124336_Fernandez_2019_GSM3529864_P0PM_1_S1_P0_eHcn4_1_ATACseq_SRR8368605_peak_102345	290	.	8.12903	31.0802	29.0019	245
chr5	149678065	149679143	GSE124336_Fernandez_2019_GSM3529864_P0PM_1_S1_P0_eHcn4_1_ATACseq_SRR8368605_peak_102346	1880	.	27.9639	191.111	188.039	306
chr5	149713173	149714259	GSE124336_Fernandez_2019_GSM3529864_P0PM_1_S1_P0_eHcn4_1_ATACseq_SRR8368605_peak_102347	751	.	14.7948	77.5624	75.1208	222
chr5	149716385	149716656	GSE124336_Fernandez_2019_GSM3529864_P0PM_1_S1_P0_eHcn4_1_ATACseq_SRR8368605_peak_102348	490	.	11.2181	51.3178	49.0577	428
chr5	149772401	149772732	GSE124336_Fernandez_2019_GSM3529864_P0PM_1_S1_P0_eHcn4_1_ATACseq_SRR8368605_peak_102349	145	.	5.52774	16.4346	14.5482	219
chr5	149816034	149816176	GSE124336_Fernandez_2019_GSM3529864_P0PM_1_S1_P0_eHcn4_1_ATACseq_SRR8368605_peak_102350	299	.	8.29161	32.0768	29.9881	81
chr5	149827156	149827914	GSE124336_Fernandez_2019_GSM3529864_P0PM_1_S1_P0_eHcn4_1_ATACseq_SRR8368605_peak_102351	1102	.	19.1845	112.887	110.24	395
chr5	149831504	149831866	GSE124336_Fernandez_2019_GSM3529864_P0PM_1_S1_P0_eHcn4_1_ATACseq_SRR8368605_peak_102352	629	.	13.169	65.3102	62.9485	241
chr5	149851110	149851283	GSE124336_Fernandez_2019_GSM3529864_P0PM_1_S1_P0_eHcn4_1_ATACseq_SRR8368605_peak_102353	490	.	11.2181	51.3178	49.0577	115
chr5	149861451	149861889	GSE124336_Fernandez_2019_GSM3529864_P0PM_1_S1_P0_eHcn4_1_ATACseq_SRR8368605_peak_102354	413	.	10.08	43.5617	41.3648	153
chr5	149865608	149865993	GSE124336_Fernandez_2019_GSM3529864_P0PM_1_S1_P0_eHcn4_1_ATACseq_SRR8368605_peak_102355	738	.	14.6323	76.3149	73.8813	288
chr5	149879408	149879596	GSE124336_Fernandez_2019_GSM3529864_P0PM_1_S1_P0_eHcn4_1_ATACseq_SRR8368605_peak_102356	242	.	7.31613	26.229	24.2054	98
chr5	149908546	149909480	GSE124336_Fernandez_2019_GSM3529864_P0PM_1_S1_P0_eHcn4_1_ATACseq_SRR8368605_peak_102357	402	.	9.91742	42.4805	40.2931	724
chr5	149960894	149961641	GSE124336_Fernandez_2019_GSM3529864_P0PM_1_S1_P0_eHcn4_1_ATACseq_SRR8368605_peak_102358	751	.	14.7948	77.5624	75.1208	584
chr5	150020955	150021178	GSE124336_Fernandez_2019_GSM3529864_P0PM_1_S1_P0_eHcn4_1_ATACseq_SRR8368605_peak_102359	535	.	11.8684	55.8892	53.5945	162
chr5	150097613	150098038	GSE124336_Fernandez_2019_GSM3529864_P0PM_1_S1_P0_eHcn4_1_ATACseq_SRR8368605_peak_102361	826	.	15.7703	85.1449	82.6564	288
chr5	150114909	150116148	GSE124336_Fernandez_2019_GSM3529864_P0PM_1_S1_P0_eHcn4_1_ATACseq_SRR8368605_peak_102362	479	.	11.0555	50.1903	47.939	1003
chr5	150116702	150116995	GSE124336_Fernandez_2019_GSM3529864_P0PM_1_S1_P0_eHcn4_1_ATACseq_SRR8368605_peak_102363	64	.	3.73935	8.17267	6.46315	116
chr5	150117963	150119427	GSE124336_Fernandez_2019_GSM3529864_P0PM_1_S1_P0_eHcn4_1_ATACseq_SRR8368605_peak_102364	2457	.	33.9794	249.147	245.709	554
chr5	150144558	150144596	GSE124336_Fernandez_2019_GSM3529864_P0PM_1_S1_P0_eHcn4_1_ATACseq_SRR8368605_peak_102365	71	.	3.90194	8.84557	7.1172	293
chr5	150147243	150147530	GSE124336_Fernandez_2019_GSM3529864_P0PM_1_S1_P0_eHcn4_1_ATACseq_SRR8368605_peak_102366	77	.	4.06452	9.53581	7.78926	319
chr5	150149218	150150559	GSE124336_Fernandez_2019_GSM3529864_P0PM_1_S1_P0_eHcn4_1_ATACseq_SRR8368605_peak_102367	1910	.	28.289	194.166	191.077	1193
chr5	150152125	150153255	GSE124336_Fernandez_2019_GSM3529864_P0PM_1_S1_P0_eHcn4_1_ATACseq_SRR8368605_peak_102369	677	.	13.8194	70.1507	67.7567	832
chr5	150155498	150157061	GSE124336_Fernandez_2019_GSM3529864_P0PM_1_S1_P0_eHcn4_1_ATACseq_SRR8368605_peak_102370	629	.	13.169	65.3102	62.9485	1259
chr5	150157796	150157949	GSE124336_Fernandez_2019_GSM3529864_P0PM_1_S1_P0_eHcn4_1_ATACseq_SRR8368605_peak_102371	280	.	7.96645	30.0921	28.0245	525
chr5	150159085	150159388	GSE124336_Fernandez_2019_GSM3529864_P0PM_1_S1_P0_eHcn4_1_ATACseq_SRR8368605_peak_102372	280	.	7.96645	30.0921	28.0245	319
chr5	150168673	150169033	GSE124336_Fernandez_2019_GSM3529864_P0PM_1_S1_P0_eHcn4_1_ATACseq_SRR8368605_peak_102373	535	.	11.8684	55.8892	53.5945	301
chr5	150171674	150171887	GSE124336_Fernandez_2019_GSM3529864_P0PM_1_S1_P0_eHcn4_1_ATACseq_SRR8368605_peak_102374	137	.	5.36516	15.6128	13.7404	194
chr5	150177721	150177988	GSE124336_Fernandez_2019_GSM3529864_P0PM_1_S1_P0_eHcn4_1_ATACseq_SRR8368605_peak_102375	77	.	4.06452	9.53581	7.78926	283
chr5	150181159	150181292	GSE124336_Fernandez_2019_GSM3529864_P0PM_1_S1_P0_eHcn4_1_ATACseq_SRR8368605_peak_102376	19	.	2.43871	3.51174	1.99142	81
chr5	150195598	150197422	GSE124336_Fernandez_2019_GSM3529864_P0PM_1_S1_P0_eHcn4_1_ATACseq_SRR8368605_peak_102377	1759	.	26.6632	178.993	175.989	833
chr5	150220463	150220799	GSE124336_Fernandez_2019_GSM3529864_P0PM_1_S1_P0_eHcn4_1_ATACseq_SRR8368605_peak_102379	170	.	6.01548	18.9734	17.0468	95
chr5	150232432	150232578	GSE124336_Fernandez_2019_GSM3529864_P0PM_1_S1_P0_eHcn4_1_ATACseq_SRR8368605_peak_102380	29	.	2.76387	4.54313	2.96692	147
chr5	150232915	150233636	GSE124336_Fernandez_2019_GSM3529864_P0PM_1_S1_P0_eHcn4_1_ATACseq_SRR8368605_peak_102381	1008	.	18.0464	103.445	100.85	422
chr5	150253889	150254121	GSE124336_Fernandez_2019_GSM3529864_P0PM_1_S1_P0_eHcn4_1_ATACseq_SRR8368605_peak_102383	40	.	3.08903	5.66944	4.04416	230
chr5	150257187	150257708	GSE124336_Fernandez_2019_GSM3529864_P0PM_1_S1_P0_eHcn4_1_ATACseq_SRR8368605_peak_102384	826	.	15.7703	85.1449	82.6564	328
chr5	150259018	150260173	GSE124336_Fernandez_2019_GSM3529864_P0PM_1_S1_P0_eHcn4_1_ATACseq_SRR8368605_peak_102385	1211	.	20.4852	123.898	121.19	1101
chr5	150270169	150270634	GSE124336_Fernandez_2019_GSM3529864_P0PM_1_S1_P0_eHcn4_1_ATACseq_SRR8368605_peak_102387	280	.	7.96645	30.0921	28.0245	243
chr5	150276580	150277025	GSE124336_Fernandez_2019_GSM3529864_P0PM_1_S1_P0_eHcn4_1_ATACseq_SRR8368605_peak_102388	299	.	8.29161	32.0768	29.9881	388
chr5	150278945	150279203	GSE124336_Fernandez_2019_GSM3529864_P0PM_1_S1_P0_eHcn4_1_ATACseq_SRR8368605_peak_102389	113	.	4.87742	13.226	11.3974	203
chr5	150290907	150291039	GSE124336_Fernandez_2019_GSM3529864_P0PM_1_S1_P0_eHcn4_1_ATACseq_SRR8368605_peak_102391	64	.	3.73935	8.17267	6.46315	216
chr5	150293049	150296165	GSE124336_Fernandez_2019_GSM3529864_P0PM_1_S1_P0_eHcn4_1_ATACseq_SRR8368605_peak_102392	2796	.	37.3935	283.386	279.687	2377
chr5	150296772	150296931	GSE124336_Fernandez_2019_GSM3529864_P0PM_1_S1_P0_eHcn4_1_ATACseq_SRR8368605_peak_102393	64	.	3.73935	8.17267	6.46315	320
chr5	150297125	150297315	GSE124336_Fernandez_2019_GSM3529864_P0PM_1_S1_P0_eHcn4_1_ATACseq_SRR8368605_peak_102393	64	.	3.73935	8.17267	6.46315	320
chr5	150298478	150299591	GSE124336_Fernandez_2019_GSM3529864_P0PM_1_S1_P0_eHcn4_1_ATACseq_SRR8368605_peak_102394	187	.	6.34064	20.7238	18.7717	977
chr5	150301270	150301705	GSE124336_Fernandez_2019_GSM3529864_P0PM_1_S1_P0_eHcn4_1_ATACseq_SRR8368605_peak_102395	153	.	5.69032	17.2689	15.3688	230
chr5	150303035	150303701	GSE124336_Fernandez_2019_GSM3529864_P0PM_1_S1_P0_eHcn4_1_ATACseq_SRR8368605_peak_102396	371	.	9.42968	39.2798	37.1209	369
chr5	150306344	150306474	GSE124336_Fernandez_2019_GSM3529864_P0PM_1_S1_P0_eHcn4_1_ATACseq_SRR8368605_peak_102399	64	.	3.73935	8.17267	6.46315	362
chr5	150307432	150307615	GSE124336_Fernandez_2019_GSM3529864_P0PM_1_S1_P0_eHcn4_1_ATACseq_SRR8368605_peak_102400	29	.	2.76387	4.54313	2.96692	208
chr5	150328028	150328461	GSE124336_Fernandez_2019_GSM3529864_P0PM_1_S1_P0_eHcn4_1_ATACseq_SRR8368605_peak_102401	64	.	3.73935	8.17267	6.46315	235
chr5	150328772	150329053	GSE124336_Fernandez_2019_GSM3529864_P0PM_1_S1_P0_eHcn4_1_ATACseq_SRR8368605_peak_102402	309	.	8.45419	33.0818	30.9827	214
chr5	150331516	150332348	GSE124336_Fernandez_2019_GSM3529864_P0PM_1_S1_P0_eHcn4_1_ATACseq_SRR8368605_peak_102403	629	.	13.169	65.3102	62.9485	669
chr5	150332862	150334044	GSE124336_Fernandez_2019_GSM3529864_P0PM_1_S1_P0_eHcn4_1_ATACseq_SRR8368605_peak_102404	1225	.	20.6477	125.29	122.575	813
chr5	150336167	150336847	GSE124336_Fernandez_2019_GSM3529864_P0PM_1_S1_P0_eHcn4_1_ATACseq_SRR8368605_peak_102405	392	.	9.75484	41.4064	39.2284	583
chr5	150340743	150341236	GSE124336_Fernandez_2019_GSM3529864_P0PM_1_S1_P0_eHcn4_1_ATACseq_SRR8368605_peak_102407	205	.	6.66581	22.5179	20.5412	313
chr5	150346075	150346996	GSE124336_Fernandez_2019_GSM3529864_P0PM_1_S1_P0_eHcn4_1_ATACseq_SRR8368605_peak_102408	677	.	13.8194	70.1507	67.7567	413
chr5	150384471	150385778	GSE124336_Fernandez_2019_GSM3529864_P0PM_1_S1_P0_eHcn4_1_ATACseq_SRR8368605_peak_102410	558	.	12.1935	58.2106	55.8988	539
chr5	150390109	150390897	GSE124336_Fernandez_2019_GSM3529864_P0PM_1_S1_P0_eHcn4_1_ATACseq_SRR8368605_peak_102411	524	.	11.7058	54.7373	52.4512	503
chr5	150412784	150413343	GSE124336_Fernandez_2019_GSM3529864_P0PM_1_S1_P0_eHcn4_1_ATACseq_SRR8368605_peak_102414	91	.	4.38968	10.9658	9.1848	227
chr5	150426711	150426867	GSE124336_Fernandez_2019_GSM3529864_P0PM_1_S1_P0_eHcn4_1_ATACseq_SRR8368605_peak_102416	84	.	4.2271	10.2428	8.4787	71
chr5	150441820	150441903	GSE124336_Fernandez_2019_GSM3529864_P0PM_1_S1_P0_eHcn4_1_ATACseq_SRR8368605_peak_102418	99	.	4.55226	11.7044	9.90704	82
chr5	150451315	150452192	GSE124336_Fernandez_2019_GSM3529864_P0PM_1_S1_P0_eHcn4_1_ATACseq_SRR8368605_peak_102419	260	.	7.64129	28.1424	26.0965	326
chr5	150452731	150452921	GSE124336_Fernandez_2019_GSM3529864_P0PM_1_S1_P0_eHcn4_1_ATACseq_SRR8368605_peak_102420	58	.	3.57677	7.51782	5.82803	63
chr5	150457539	150458306	GSE124336_Fernandez_2019_GSM3529864_P0PM_1_S1_P0_eHcn4_1_ATACseq_SRR8368605_peak_102421	99	.	4.55226	11.7044	9.90704	191
chr5	150465973	150466753	GSE124336_Fernandez_2019_GSM3529864_P0PM_1_S1_P0_eHcn4_1_ATACseq_SRR8368605_peak_102422	2314	.	32.5161	234.748	231.409	449
chr5	150485351	150485586	GSE124336_Fernandez_2019_GSM3529864_P0PM_1_S1_P0_eHcn4_1_ATACseq_SRR8368605_peak_102423	137	.	5.36516	15.6128	13.7404	249
chr5	150499519	150499618	GSE124336_Fernandez_2019_GSM3529864_P0PM_1_S1_P0_eHcn4_1_ATACseq_SRR8368605_peak_102425	381	.	9.59226	40.3395	38.171	492
chr5	150499786	150500239	GSE124336_Fernandez_2019_GSM3529864_P0PM_1_S1_P0_eHcn4_1_ATACseq_SRR8368605_peak_102425	381	.	9.59226	40.3395	38.171	492
chr5	150519662	150519847	GSE124336_Fernandez_2019_GSM3529864_P0PM_1_S1_P0_eHcn4_1_ATACseq_SRR8368605_peak_102426	106	.	4.71484	12.4579	10.6448	234
chr5	150522188	150523160	GSE124336_Fernandez_2019_GSM3529864_P0PM_1_S1_P0_eHcn4_1_ATACseq_SRR8368605_peak_102427	1670	.	25.6877	170.014	167.06	454
chr5	150559599	150559850	GSE124336_Fernandez_2019_GSM3529864_P0PM_1_S1_P0_eHcn4_1_ATACseq_SRR8368605_peak_102428	71	.	3.90194	8.84557	7.1172	55
chr5	150574812	150575118	GSE124336_Fernandez_2019_GSM3529864_P0PM_1_S1_P0_eHcn4_1_ATACseq_SRR8368605_peak_102429	121	.	5.04	14.0081	12.1646	288
chr5	150583223	150584215	GSE124336_Fernandez_2019_GSM3529864_P0PM_1_S1_P0_eHcn4_1_ATACseq_SRR8368605_peak_102430	547	.	12.031	57.047	54.7437	593
chr5	150593549	150595137	GSE124336_Fernandez_2019_GSM3529864_P0PM_1_S1_P0_eHcn4_1_ATACseq_SRR8368605_peak_102431	890	.	16.5832	91.5864	89.0597	1002
chr5	150600845	150600871	GSE124336_Fernandez_2019_GSM3529864_P0PM_1_S1_P0_eHcn4_1_ATACseq_SRR8368605_peak_102432	40	.	3.08903	5.66944	4.04416	547
chr5	150601136	150601476	GSE124336_Fernandez_2019_GSM3529864_P0PM_1_S1_P0_eHcn4_1_ATACseq_SRR8368605_peak_102432	40	.	3.08903	5.66944	4.04416	547
chr5	150625612	150625820	GSE124336_Fernandez_2019_GSM3529864_P0PM_1_S1_P0_eHcn4_1_ATACseq_SRR8368605_peak_102434	106	.	4.71484	12.4579	10.6448	67
chr5	150663908	150666150	GSE124336_Fernandez_2019_GSM3529864_P0PM_1_S1_P0_eHcn4_1_ATACseq_SRR8368605_peak_102436	3739	.	46.4981	378.573	373.992	2024
chr5	150673345	150674675	GSE124336_Fernandez_2019_GSM3529864_P0PM_1_S1_P0_eHcn4_1_ATACseq_SRR8368605_peak_102437	3077	.	40.1574	311.716	307.77	424
chr5	150674953	150675285	GSE124336_Fernandez_2019_GSM3529864_P0PM_1_S1_P0_eHcn4_1_ATACseq_SRR8368605_peak_102438	162	.	5.8529	18.1152	16.2017	188
chr5	150693461	150693658	GSE124336_Fernandez_2019_GSM3529864_P0PM_1_S1_P0_eHcn4_1_ATACseq_SRR8368605_peak_102439	232	.	7.15355	25.2865	23.2744	122
chr5	150702684	150702951	GSE124336_Fernandez_2019_GSM3529864_P0PM_1_S1_P0_eHcn4_1_ATACseq_SRR8368605_peak_102440	64	.	3.73935	8.17267	6.46315	205
chr5	150710270	150710906	GSE124336_Fernandez_2019_GSM3529864_P0PM_1_S1_P0_eHcn4_1_ATACseq_SRR8368605_peak_102441	641	.	13.3316	66.5125	64.1427	1564
chr5	150711515	150712084	GSE124336_Fernandez_2019_GSM3529864_P0PM_1_S1_P0_eHcn4_1_ATACseq_SRR8368605_peak_102441	641	.	13.3316	66.5125	64.1427	1564
chr5	150716774	150716996	GSE124336_Fernandez_2019_GSM3529864_P0PM_1_S1_P0_eHcn4_1_ATACseq_SRR8368605_peak_102442	106	.	4.71484	12.4579	10.6448	163
chr5	150717787	150718061	GSE124336_Fernandez_2019_GSM3529864_P0PM_1_S1_P0_eHcn4_1_ATACseq_SRR8368605_peak_102443	558	.	12.1935	58.2106	55.8988	216
chr5	150817998	150818525	GSE124336_Fernandez_2019_GSM3529864_P0PM_1_S1_P0_eHcn4_1_ATACseq_SRR8368605_peak_102446	653	.	13.4942	67.72	65.3422	236
chr5	150829335	150829848	GSE124336_Fernandez_2019_GSM3529864_P0PM_1_S1_P0_eHcn4_1_ATACseq_SRR8368605_peak_102447	309	.	8.45419	33.0818	30.9827	280
chr5	150830003	150830189	GSE124336_Fernandez_2019_GSM3529864_P0PM_1_S1_P0_eHcn4_1_ATACseq_SRR8368605_peak_102447	309	.	8.45419	33.0818	30.9827	280
chr5	150840028	150840787	GSE124336_Fernandez_2019_GSM3529864_P0PM_1_S1_P0_eHcn4_1_ATACseq_SRR8368605_peak_102448	381	.	9.59226	40.3395	38.171	192
chr5	150854132	150855132	GSE124336_Fernandez_2019_GSM3529864_P0PM_1_S1_P0_eHcn4_1_ATACseq_SRR8368605_peak_102449	1008	.	18.0464	103.445	100.85	607
chr5	150875515	150875700	GSE124336_Fernandez_2019_GSM3529864_P0PM_1_S1_P0_eHcn4_1_ATACseq_SRR8368605_peak_102450	99	.	4.55226	11.7044	9.90704	229
chr5	150876611	150877309	GSE124336_Fernandez_2019_GSM3529864_P0PM_1_S1_P0_eHcn4_1_ATACseq_SRR8368605_peak_102451	153	.	5.69032	17.2689	15.3688	403
chr5	150912399	150912641	GSE124336_Fernandez_2019_GSM3529864_P0PM_1_S1_P0_eHcn4_1_ATACseq_SRR8368605_peak_102453	52	.	3.41419	6.88177	5.21244	75
chr5	150919304	150919627	GSE124336_Fernandez_2019_GSM3529864_P0PM_1_S1_P0_eHcn4_1_ATACseq_SRR8368605_peak_102454	319	.	8.61677	34.0951	31.9858	144
chr5	150952383	150953441	GSE124336_Fernandez_2019_GSM3529864_P0PM_1_S1_P0_eHcn4_1_ATACseq_SRR8368605_peak_102455	570	.	12.3561	59.3799	57.0597	604
chr5	150979800	150979873	GSE124336_Fernandez_2019_GSM3529864_P0PM_1_S1_P0_eHcn4_1_ATACseq_SRR8368605_peak_102456	19	.	2.43871	3.51174	1.99142	122
chr5	151023433	151023728	GSE124336_Fernandez_2019_GSM3529864_P0PM_1_S1_P0_eHcn4_1_ATACseq_SRR8368605_peak_102458	84	.	4.2271	10.2428	8.4787	186
chr5	151035265	151035392	GSE124336_Fernandez_2019_GSM3529864_P0PM_1_S1_P0_eHcn4_1_ATACseq_SRR8368605_peak_102459	179	.	6.17806	19.843	17.9035	439
chr5	151056381	151056681	GSE124336_Fernandez_2019_GSM3529864_P0PM_1_S1_P0_eHcn4_1_ATACseq_SRR8368605_peak_102461	77	.	4.06452	9.53581	7.78926	31
chr5	151056911	151057442	GSE124336_Fernandez_2019_GSM3529864_P0PM_1_S1_P0_eHcn4_1_ATACseq_SRR8368605_peak_102462	350	.	9.10452	37.1828	35.0435	257
chr5	151060351	151060736	GSE124336_Fernandez_2019_GSM3529864_P0PM_1_S1_P0_eHcn4_1_ATACseq_SRR8368605_peak_102464	64	.	3.73935	8.17267	6.46315	295
chr5	151065286	151065569	GSE124336_Fernandez_2019_GSM3529864_P0PM_1_S1_P0_eHcn4_1_ATACseq_SRR8368605_peak_102465	196	.	6.50323	21.6155	19.651	197
chr5	151069636	151069771	GSE124336_Fernandez_2019_GSM3529864_P0PM_1_S1_P0_eHcn4_1_ATACseq_SRR8368605_peak_102466	106	.	4.71484	12.4579	10.6448	42
chr5	151073937	151074615	GSE124336_Fernandez_2019_GSM3529864_P0PM_1_S1_P0_eHcn4_1_ATACseq_SRR8368605_peak_102468	714	.	14.3071	73.8345	71.4166	756
chr5	151104728	151104902	GSE124336_Fernandez_2019_GSM3529864_P0PM_1_S1_P0_eHcn4_1_ATACseq_SRR8368605_peak_102469	58	.	3.57677	7.51782	5.82803	327
chr5	151116559	151116781	GSE124336_Fernandez_2019_GSM3529864_P0PM_1_S1_P0_eHcn4_1_ATACseq_SRR8368605_peak_102470	58	.	3.57677	7.51782	5.82803	128
chr5	151126123	151126496	GSE124336_Fernandez_2019_GSM3529864_P0PM_1_S1_P0_eHcn4_1_ATACseq_SRR8368605_peak_102471	319	.	8.61677	34.0951	31.9858	304
chr5	151126636	151126668	GSE124336_Fernandez_2019_GSM3529864_P0PM_1_S1_P0_eHcn4_1_ATACseq_SRR8368605_peak_102471	319	.	8.61677	34.0951	31.9858	304
chr5	151127275	151127429	GSE124336_Fernandez_2019_GSM3529864_P0PM_1_S1_P0_eHcn4_1_ATACseq_SRR8368605_peak_102472	64	.	3.73935	8.17267	6.46315	110
chr5	151135232	151135701	GSE124336_Fernandez_2019_GSM3529864_P0PM_1_S1_P0_eHcn4_1_ATACseq_SRR8368605_peak_102473	187	.	6.34064	20.7238	18.7717	912
chr5	151135891	151136529	GSE124336_Fernandez_2019_GSM3529864_P0PM_1_S1_P0_eHcn4_1_ATACseq_SRR8368605_peak_102473	187	.	6.34064	20.7238	18.7717	912
chr5	151138013	151138361	GSE124336_Fernandez_2019_GSM3529864_P0PM_1_S1_P0_eHcn4_1_ATACseq_SRR8368605_peak_102474	524	.	11.7058	54.7373	52.4512	343
chr5	151139399	151139687	GSE124336_Fernandez_2019_GSM3529864_P0PM_1_S1_P0_eHcn4_1_ATACseq_SRR8368605_peak_102475	214	.	6.82839	23.4307	21.442	183
chr5	151142166	151143538	GSE124336_Fernandez_2019_GSM3529864_P0PM_1_S1_P0_eHcn4_1_ATACseq_SRR8368605_peak_102476	513	.	11.5432	53.5914	51.3139	405
chr5	151151753	151151902	GSE124336_Fernandez_2019_GSM3529864_P0PM_1_S1_P0_eHcn4_1_ATACseq_SRR8368605_peak_102477	84	.	4.2271	10.2428	8.4787	87
chr5	151154828	151155069	GSE124336_Fernandez_2019_GSM3529864_P0PM_1_S1_P0_eHcn4_1_ATACseq_SRR8368605_peak_102478	91	.	4.38968	10.9658	9.1848	207
chr5	151164777	151165077	GSE124336_Fernandez_2019_GSM3529864_P0PM_1_S1_P0_eHcn4_1_ATACseq_SRR8368605_peak_102480	205	.	6.66581	22.5179	20.5412	201
chr5	151165721	151165978	GSE124336_Fernandez_2019_GSM3529864_P0PM_1_S1_P0_eHcn4_1_ATACseq_SRR8368605_peak_102481	2601	.	35.4426	263.714	260.169	881
chr5	151166176	151166877	GSE124336_Fernandez_2019_GSM3529864_P0PM_1_S1_P0_eHcn4_1_ATACseq_SRR8368605_peak_102481	2601	.	35.4426	263.714	260.169	881
chr5	151173842	151174069	GSE124336_Fernandez_2019_GSM3529864_P0PM_1_S1_P0_eHcn4_1_ATACseq_SRR8368605_peak_102482	1075	.	18.8594	110.171	107.538	1431
chr5	151174220	151175556	GSE124336_Fernandez_2019_GSM3529864_P0PM_1_S1_P0_eHcn4_1_ATACseq_SRR8368605_peak_102482	1075	.	18.8594	110.171	107.538	1431
chr5	151175945	151176031	GSE124336_Fernandez_2019_GSM3529864_P0PM_1_S1_P0_eHcn4_1_ATACseq_SRR8368605_peak_102483	52	.	3.41419	6.88177	5.21244	69
chr5	151183069	151183205	GSE124336_Fernandez_2019_GSM3529864_P0PM_1_S1_P0_eHcn4_1_ATACseq_SRR8368605_peak_102484	77	.	4.06452	9.53581	7.78926	86
chr5	151183701	151184177	GSE124336_Fernandez_2019_GSM3529864_P0PM_1_S1_P0_eHcn4_1_ATACseq_SRR8368605_peak_102485	223	.	6.99097	24.3536	22.3531	60
chr5	151185357	151185939	GSE124336_Fernandez_2019_GSM3529864_P0PM_1_S1_P0_eHcn4_1_ATACseq_SRR8368605_peak_102486	162	.	5.8529	18.1152	16.2017	233
chr5	151189327	151190535	GSE124336_Fernandez_2019_GSM3529864_P0PM_1_S1_P0_eHcn4_1_ATACseq_SRR8368605_peak_102487	1941	.	28.6142	197.231	194.124	993
chr5	151193693	151194687	GSE124336_Fernandez_2019_GSM3529864_P0PM_1_S1_P0_eHcn4_1_ATACseq_SRR8368605_peak_102488	490	.	11.2181	51.3178	49.0577	517
chr5	151199904	151200040	GSE124336_Fernandez_2019_GSM3529864_P0PM_1_S1_P0_eHcn4_1_ATACseq_SRR8368605_peak_102489	64	.	3.73935	8.17267	6.46315	267
chr5	151203038	151203198	GSE124336_Fernandez_2019_GSM3529864_P0PM_1_S1_P0_eHcn4_1_ATACseq_SRR8368605_peak_102490	91	.	4.38968	10.9658	9.1848	184
chr5	151233265	151234067	GSE124336_Fernandez_2019_GSM3529864_P0PM_1_S1_P0_eHcn4_1_ATACseq_SRR8368605_peak_102491	468	.	10.8929	49.0692	46.8268	450
chr5	151244853	151245299	GSE124336_Fernandez_2019_GSM3529864_P0PM_1_S1_P0_eHcn4_1_ATACseq_SRR8368605_peak_102492	129	.	5.20258	14.8039	12.9457	158
chr5	151247080	151247787	GSE124336_Fernandez_2019_GSM3529864_P0PM_1_S1_P0_eHcn4_1_ATACseq_SRR8368605_peak_102493	350	.	9.10452	37.1828	35.0435	262
chr5	151248832	151249239	GSE124336_Fernandez_2019_GSM3529864_P0PM_1_S1_P0_eHcn4_1_ATACseq_SRR8368605_peak_102494	424	.	10.2426	44.6497	42.4436	265
chr5	151316235	151316530	GSE124336_Fernandez_2019_GSM3529864_P0PM_1_S1_P0_eHcn4_1_ATACseq_SRR8368605_peak_102497	91	.	4.38968	10.9658	9.1848	58
chr5	151346748	151346923	GSE124336_Fernandez_2019_GSM3529864_P0PM_1_S1_P0_eHcn4_1_ATACseq_SRR8368605_peak_102498	91	.	4.38968	10.9658	9.1848	171
chr5	151367864	151369870	GSE124336_Fernandez_2019_GSM3529864_P0PM_1_S1_P0_eHcn4_1_ATACseq_SRR8368605_peak_102499	4536	.	53.8142	458.571	453.664	908
chr5	151394436	151394590	GSE124336_Fernandez_2019_GSM3529864_P0PM_1_S1_P0_eHcn4_1_ATACseq_SRR8368605_peak_102500	64	.	3.73935	8.17267	6.46315	215
chr5	151412733	151413318	GSE124336_Fernandez_2019_GSM3529864_P0PM_1_S1_P0_eHcn4_1_ATACseq_SRR8368605_peak_102501	99	.	4.55226	11.7044	9.90704	510
chr5	151420705	151421286	GSE124336_Fernandez_2019_GSM3529864_P0PM_1_S1_P0_eHcn4_1_ATACseq_SRR8368605_peak_102504	689	.	13.9819	71.3736	68.9717	444
chr5	151421963	151423006	GSE124336_Fernandez_2019_GSM3529864_P0PM_1_S1_P0_eHcn4_1_ATACseq_SRR8368605_peak_102505	129	.	5.20258	14.8039	12.9457	251
chr5	151426440	151427054	GSE124336_Fernandez_2019_GSM3529864_P0PM_1_S1_P0_eHcn4_1_ATACseq_SRR8368605_peak_102506	162	.	5.8529	18.1152	16.2017	391
chr5	151650658	151651527	GSE124336_Fernandez_2019_GSM3529864_P0PM_1_S1_P0_eHcn4_1_ATACseq_SRR8368605_peak_102507	2329	.	32.6787	236.339	232.989	635
chr5	151686687	151686830	GSE124336_Fernandez_2019_GSM3529864_P0PM_1_S1_P0_eHcn4_1_ATACseq_SRR8368605_peak_102508	242	.	7.31613	26.229	24.2054	83
chr5	151686978	151687231	GSE124336_Fernandez_2019_GSM3529864_P0PM_1_S1_P0_eHcn4_1_ATACseq_SRR8368605_peak_102509	524	.	11.7058	54.7373	52.4512	79
chr6	3447507	3447681	GSE124336_Fernandez_2019_GSM3529864_P0PM_1_S1_P0_eHcn4_1_ATACseq_SRR8368605_peak_102514	501	.	11.3806	52.4515	50.1827	94
chr6	3498009	3498677	GSE124336_Fernandez_2019_GSM3529864_P0PM_1_S1_P0_eHcn4_1_ATACseq_SRR8368605_peak_102516	1925	.	28.4516	195.697	192.599	337
chr6	3509905	3510072	GSE124336_Fernandez_2019_GSM3529864_P0PM_1_S1_P0_eHcn4_1_ATACseq_SRR8368605_peak_102517	290	.	8.12903	31.0802	29.0019	123
chr6	3539546	3540113	GSE124336_Fernandez_2019_GSM3529864_P0PM_1_S1_P0_eHcn4_1_ATACseq_SRR8368605_peak_102519	524	.	11.7058	54.7373	52.4512	356
chr6	3620441	3620690	GSE124336_Fernandez_2019_GSM3529864_P0PM_1_S1_P0_eHcn4_1_ATACseq_SRR8368605_peak_102520	106	.	4.71484	12.4579	10.6448	250
chr6	3763593	3763689	GSE124336_Fernandez_2019_GSM3529864_P0PM_1_S1_P0_eHcn4_1_ATACseq_SRR8368605_peak_102521	46	.	3.25161	6.26535	4.61752	65
chr6	3804599	3804771	GSE124336_Fernandez_2019_GSM3529864_P0PM_1_S1_P0_eHcn4_1_ATACseq_SRR8368605_peak_102522	40	.	3.08903	5.66944	4.04416	40
chr6	3967943	3968456	GSE124336_Fernandez_2019_GSM3529864_P0PM_1_S1_P0_eHcn4_1_ATACseq_SRR8368605_peak_102523	91	.	4.38968	10.9658	9.1848	339
chr6	4003580	4003743	GSE124336_Fernandez_2019_GSM3529864_P0PM_1_S1_P0_eHcn4_1_ATACseq_SRR8368605_peak_102524	1323	.	21.7858	135.128	132.36	762
chr6	4003890	4004792	GSE124336_Fernandez_2019_GSM3529864_P0PM_1_S1_P0_eHcn4_1_ATACseq_SRR8368605_peak_102524	1323	.	21.7858	135.128	132.36	762
chr6	4008574	4008923	GSE124336_Fernandez_2019_GSM3529864_P0PM_1_S1_P0_eHcn4_1_ATACseq_SRR8368605_peak_102527	242	.	7.31613	26.229	24.2054	246
chr6	4009662	4009863	GSE124336_Fernandez_2019_GSM3529864_P0PM_1_S1_P0_eHcn4_1_ATACseq_SRR8368605_peak_102528	106	.	4.71484	12.4579	10.6448	183
chr6	4086502	4087295	GSE124336_Fernandez_2019_GSM3529864_P0PM_1_S1_P0_eHcn4_1_ATACseq_SRR8368605_peak_102529	2235	.	31.7032	226.824	223.536	466
chr6	4263197	4263537	GSE124336_Fernandez_2019_GSM3529864_P0PM_1_S1_P0_eHcn4_1_ATACseq_SRR8368605_peak_102531	214	.	6.82839	23.4307	21.442	273
chr6	4338070	4338703	GSE124336_Fernandez_2019_GSM3529864_P0PM_1_S1_P0_eHcn4_1_ATACseq_SRR8368605_peak_102532	251	.	7.47871	27.181	25.1463	101
chr6	4385854	4386170	GSE124336_Fernandez_2019_GSM3529864_P0PM_1_S1_P0_eHcn4_1_ATACseq_SRR8368605_peak_102534	99	.	4.55226	11.7044	9.90704	371
chr6	4397593	4398042	GSE124336_Fernandez_2019_GSM3529864_P0PM_1_S1_P0_eHcn4_1_ATACseq_SRR8368605_peak_102535	260	.	7.64129	28.1424	26.0965	217
chr6	4417237	4417521	GSE124336_Fernandez_2019_GSM3529864_P0PM_1_S1_P0_eHcn4_1_ATACseq_SRR8368605_peak_102536	392	.	9.75484	41.4064	39.2284	102
chr6	4418876	4419430	GSE124336_Fernandez_2019_GSM3529864_P0PM_1_S1_P0_eHcn4_1_ATACseq_SRR8368605_peak_102537	340	.	8.94193	36.1457	34.0163	350
chr6	4484017	4484208	GSE124336_Fernandez_2019_GSM3529864_P0PM_1_S1_P0_eHcn4_1_ATACseq_SRR8368605_peak_102539	58	.	3.57677	7.51782	5.82803	44
chr6	4488412	4488615	GSE124336_Fernandez_2019_GSM3529864_P0PM_1_S1_P0_eHcn4_1_ATACseq_SRR8368605_peak_102540	121	.	5.04	14.0081	12.1646	220
chr6	4489505	4490303	GSE124336_Fernandez_2019_GSM3529864_P0PM_1_S1_P0_eHcn4_1_ATACseq_SRR8368605_peak_102541	232	.	7.15355	25.2865	23.2744	1011
chr6	4503248	4503415	GSE124336_Fernandez_2019_GSM3529864_P0PM_1_S1_P0_eHcn4_1_ATACseq_SRR8368605_peak_102543	113	.	4.87742	13.226	11.3974	131
chr6	4505170	4506021	GSE124336_Fernandez_2019_GSM3529864_P0PM_1_S1_P0_eHcn4_1_ATACseq_SRR8368605_peak_102544	309	.	8.45419	33.0818	30.9827	437
chr6	4506246	4506450	GSE124336_Fernandez_2019_GSM3529864_P0PM_1_S1_P0_eHcn4_1_ATACseq_SRR8368605_peak_102544	309	.	8.45419	33.0818	30.9827	437
chr6	4545852	4545995	GSE124336_Fernandez_2019_GSM3529864_P0PM_1_S1_P0_eHcn4_1_ATACseq_SRR8368605_peak_102545	91	.	4.38968	10.9658	9.1848	224
chr6	4557721	4557958	GSE124336_Fernandez_2019_GSM3529864_P0PM_1_S1_P0_eHcn4_1_ATACseq_SRR8368605_peak_102546	457	.	10.7303	47.9544	45.721	170
chr6	4561409	4561811	GSE124336_Fernandez_2019_GSM3529864_P0PM_1_S1_P0_eHcn4_1_ATACseq_SRR8368605_peak_102547	77	.	4.06452	9.53581	7.78926	83
chr6	4600396	4602000	GSE124336_Fernandez_2019_GSM3529864_P0PM_1_S1_P0_eHcn4_1_ATACseq_SRR8368605_peak_102548	968	.	17.5587	99.4556	96.8832	661
chr6	4606600	4606775	GSE124336_Fernandez_2019_GSM3529864_P0PM_1_S1_P0_eHcn4_1_ATACseq_SRR8368605_peak_102549	58	.	3.57677	7.51782	5.82803	197
chr6	4610370	4610689	GSE124336_Fernandez_2019_GSM3529864_P0PM_1_S1_P0_eHcn4_1_ATACseq_SRR8368605_peak_102551	223	.	6.99097	24.3536	22.3531	78
chr6	4692972	4693111	GSE124336_Fernandez_2019_GSM3529864_P0PM_1_S1_P0_eHcn4_1_ATACseq_SRR8368605_peak_102553	162	.	5.8529	18.1152	16.2017	83
chr6	4703840	4704459	GSE124336_Fernandez_2019_GSM3529864_P0PM_1_S1_P0_eHcn4_1_ATACseq_SRR8368605_peak_102554	223	.	6.99097	24.3536	22.3531	302
chr6	4705222	4706106	GSE124336_Fernandez_2019_GSM3529864_P0PM_1_S1_P0_eHcn4_1_ATACseq_SRR8368605_peak_102555	392	.	9.75484	41.4064	39.2284	194
chr6	4706465	4706737	GSE124336_Fernandez_2019_GSM3529864_P0PM_1_S1_P0_eHcn4_1_ATACseq_SRR8368605_peak_102556	162	.	5.8529	18.1152	16.2017	271
chr6	4708971	4709458	GSE124336_Fernandez_2019_GSM3529864_P0PM_1_S1_P0_eHcn4_1_ATACseq_SRR8368605_peak_102557	701	.	14.1445	72.6015	70.1917	390
chr6	4733185	4733604	GSE124336_Fernandez_2019_GSM3529864_P0PM_1_S1_P0_eHcn4_1_ATACseq_SRR8368605_peak_102558	113	.	4.87742	13.226	11.3974	273
chr6	4736544	4736988	GSE124336_Fernandez_2019_GSM3529864_P0PM_1_S1_P0_eHcn4_1_ATACseq_SRR8368605_peak_102559	319	.	8.61677	34.0951	31.9858	325
chr6	4737997	4738748	GSE124336_Fernandez_2019_GSM3529864_P0PM_1_S1_P0_eHcn4_1_ATACseq_SRR8368605_peak_102560	145	.	5.52774	16.4346	14.5482	476
chr6	4740224	4740954	GSE124336_Fernandez_2019_GSM3529864_P0PM_1_S1_P0_eHcn4_1_ATACseq_SRR8368605_peak_102561	2188	.	31.2155	222.096	218.838	610
chr6	4746685	4748724	GSE124336_Fernandez_2019_GSM3529864_P0PM_1_S1_P0_eHcn4_1_ATACseq_SRR8368605_peak_102563	605	.	12.8439	62.9217	60.5763	1612
chr6	4749018	4749644	GSE124336_Fernandez_2019_GSM3529864_P0PM_1_S1_P0_eHcn4_1_ATACseq_SRR8368605_peak_102564	982	.	17.7213	100.781	98.2014	314
chr6	4772797	4772948	GSE124336_Fernandez_2019_GSM3529864_P0PM_1_S1_P0_eHcn4_1_ATACseq_SRR8368605_peak_102565	64	.	3.73935	8.17267	6.46315	75
chr6	4902578	4904695	GSE124336_Fernandez_2019_GSM3529864_P0PM_1_S1_P0_eHcn4_1_ATACseq_SRR8368605_peak_102566	1685	.	25.8503	171.504	168.541	405
chr6	4937440	4937574	GSE124336_Fernandez_2019_GSM3529864_P0PM_1_S1_P0_eHcn4_1_ATACseq_SRR8368605_peak_102568	71	.	3.90194	8.84557	7.1172	57
chr6	4948075	4948419	GSE124336_Fernandez_2019_GSM3529864_P0PM_1_S1_P0_eHcn4_1_ATACseq_SRR8368605_peak_102569	77	.	4.06452	9.53581	7.78926	137
chr6	4950269	4950656	GSE124336_Fernandez_2019_GSM3529864_P0PM_1_S1_P0_eHcn4_1_ATACseq_SRR8368605_peak_102570	582	.	12.5187	60.5549	58.2263	601
chr6	4950851	4951063	GSE124336_Fernandez_2019_GSM3529864_P0PM_1_S1_P0_eHcn4_1_ATACseq_SRR8368605_peak_102570	582	.	12.5187	60.5549	58.2263	601
chr6	4958569	4958740	GSE124336_Fernandez_2019_GSM3529864_P0PM_1_S1_P0_eHcn4_1_ATACseq_SRR8368605_peak_102572	64	.	3.73935	8.17267	6.46315	105
chr6	4962197	4962596	GSE124336_Fernandez_2019_GSM3529864_P0PM_1_S1_P0_eHcn4_1_ATACseq_SRR8368605_peak_102573	145	.	5.52774	16.4346	14.5482	126
chr6	4971011	4971647	GSE124336_Fernandez_2019_GSM3529864_P0PM_1_S1_P0_eHcn4_1_ATACseq_SRR8368605_peak_102574	903	.	16.7458	92.8876	90.3532	383
chr6	4993875	4994248	GSE124336_Fernandez_2019_GSM3529864_P0PM_1_S1_P0_eHcn4_1_ATACseq_SRR8368605_peak_102576	106	.	4.71484	12.4579	10.6448	176
chr6	5005440	5006113	GSE124336_Fernandez_2019_GSM3529864_P0PM_1_S1_P0_eHcn4_1_ATACseq_SRR8368605_peak_102577	617	.	13.0065	64.1132	61.7597	400
chr6	5037224	5037671	GSE124336_Fernandez_2019_GSM3529864_P0PM_1_S1_P0_eHcn4_1_ATACseq_SRR8368605_peak_102581	290	.	8.12903	31.0802	29.0019	314
chr6	5093582	5093888	GSE124336_Fernandez_2019_GSM3529864_P0PM_1_S1_P0_eHcn4_1_ATACseq_SRR8368605_peak_102583	77	.	4.06452	9.53581	7.78926	205
chr6	5102873	5103087	GSE124336_Fernandez_2019_GSM3529864_P0PM_1_S1_P0_eHcn4_1_ATACseq_SRR8368605_peak_102584	242	.	7.31613	26.229	24.2054	51
chr6	5108945	5109101	GSE124336_Fernandez_2019_GSM3529864_P0PM_1_S1_P0_eHcn4_1_ATACseq_SRR8368605_peak_102586	84	.	4.2271	10.2428	8.4787	216
chr6	5110068	5110844	GSE124336_Fernandez_2019_GSM3529864_P0PM_1_S1_P0_eHcn4_1_ATACseq_SRR8368605_peak_102587	1451	.	23.249	148.009	145.172	512
chr6	5146277	5146499	GSE124336_Fernandez_2019_GSM3529864_P0PM_1_S1_P0_eHcn4_1_ATACseq_SRR8368605_peak_102588	113	.	4.87742	13.226	11.3974	204
chr6	5147751	5148048	GSE124336_Fernandez_2019_GSM3529864_P0PM_1_S1_P0_eHcn4_1_ATACseq_SRR8368605_peak_102589	64	.	3.73935	8.17267	6.46315	188
chr6	5150076	5150251	GSE124336_Fernandez_2019_GSM3529864_P0PM_1_S1_P0_eHcn4_1_ATACseq_SRR8368605_peak_102590	170	.	6.01548	18.9734	17.0468	69
chr6	5150967	5152482	GSE124336_Fernandez_2019_GSM3529864_P0PM_1_S1_P0_eHcn4_1_ATACseq_SRR8368605_peak_102591	605	.	12.8439	62.9217	60.5763	428
chr6	5172677	5172988	GSE124336_Fernandez_2019_GSM3529864_P0PM_1_S1_P0_eHcn4_1_ATACseq_SRR8368605_peak_102593	242	.	7.31613	26.229	24.2054	223
chr6	5189649	5189792	GSE124336_Fernandez_2019_GSM3529864_P0PM_1_S1_P0_eHcn4_1_ATACseq_SRR8368605_peak_102595	64	.	3.73935	8.17267	6.46315	86
chr6	5255481	5256599	GSE124336_Fernandez_2019_GSM3529864_P0PM_1_S1_P0_eHcn4_1_ATACseq_SRR8368605_peak_102596	1061	.	18.6968	108.818	106.193	846
chr6	5297126	5298769	GSE124336_Fernandez_2019_GSM3529864_P0PM_1_S1_P0_eHcn4_1_ATACseq_SRR8368605_peak_102597	1239	.	20.8103	126.686	123.963	1291
chr6	5299744	5300376	GSE124336_Fernandez_2019_GSM3529864_P0PM_1_S1_P0_eHcn4_1_ATACseq_SRR8368605_peak_102598	714	.	14.3071	73.8345	71.4166	465
chr6	5315166	5315377	GSE124336_Fernandez_2019_GSM3529864_P0PM_1_S1_P0_eHcn4_1_ATACseq_SRR8368605_peak_102599	137	.	5.36516	15.6128	13.7404	90
chr6	5334370	5334899	GSE124336_Fernandez_2019_GSM3529864_P0PM_1_S1_P0_eHcn4_1_ATACseq_SRR8368605_peak_102600	290	.	8.12903	31.0802	29.0019	409
chr6	5380177	5380533	GSE124336_Fernandez_2019_GSM3529864_P0PM_1_S1_P0_eHcn4_1_ATACseq_SRR8368605_peak_102602	52	.	3.41419	6.88177	5.21244	389
chr6	5382656	5382784	GSE124336_Fernandez_2019_GSM3529864_P0PM_1_S1_P0_eHcn4_1_ATACseq_SRR8368605_peak_102603	223	.	6.99097	24.3536	22.3531	202
chr6	5384130	5384613	GSE124336_Fernandez_2019_GSM3529864_P0PM_1_S1_P0_eHcn4_1_ATACseq_SRR8368605_peak_102604	170	.	6.01548	18.9734	17.0468	212
chr6	5390161	5390793	GSE124336_Fernandez_2019_GSM3529864_P0PM_1_S1_P0_eHcn4_1_ATACseq_SRR8368605_peak_102605	1337	.	21.9484	136.547	133.771	512
chr6	5390986	5391338	GSE124336_Fernandez_2019_GSM3529864_P0PM_1_S1_P0_eHcn4_1_ATACseq_SRR8368605_peak_102605	1337	.	21.9484	136.547	133.771	512
chr6	5393310	5393798	GSE124336_Fernandez_2019_GSM3529864_P0PM_1_S1_P0_eHcn4_1_ATACseq_SRR8368605_peak_102606	106	.	4.71484	12.4579	10.6448	641
chr6	5394185	5394432	GSE124336_Fernandez_2019_GSM3529864_P0PM_1_S1_P0_eHcn4_1_ATACseq_SRR8368605_peak_102607	457	.	10.7303	47.9544	45.721	1150
chr6	5394894	5395434	GSE124336_Fernandez_2019_GSM3529864_P0PM_1_S1_P0_eHcn4_1_ATACseq_SRR8368605_peak_102607	457	.	10.7303	47.9544	45.721	1150
chr6	5396864	5397035	GSE124336_Fernandez_2019_GSM3529864_P0PM_1_S1_P0_eHcn4_1_ATACseq_SRR8368605_peak_102608	162	.	5.8529	18.1152	16.2017	97
chr6	5401314	5401853	GSE124336_Fernandez_2019_GSM3529864_P0PM_1_S1_P0_eHcn4_1_ATACseq_SRR8368605_peak_102609	1035	.	18.3716	106.124	103.514	369
chr6	5410889	5411368	GSE124336_Fernandez_2019_GSM3529864_P0PM_1_S1_P0_eHcn4_1_ATACseq_SRR8368605_peak_102610	903	.	16.7458	92.8876	90.3532	216
chr6	5413315	5413763	GSE124336_Fernandez_2019_GSM3529864_P0PM_1_S1_P0_eHcn4_1_ATACseq_SRR8368605_peak_102611	689	.	13.9819	71.3736	68.9717	425
chr6	5441194	5441684	GSE124336_Fernandez_2019_GSM3529864_P0PM_1_S1_P0_eHcn4_1_ATACseq_SRR8368605_peak_102612	153	.	5.69032	17.2689	15.3688	434
chr6	5442413	5443766	GSE124336_Fernandez_2019_GSM3529864_P0PM_1_S1_P0_eHcn4_1_ATACseq_SRR8368605_peak_102613	1641	.	25.3626	167.043	164.105	591
chr6	5445650	5445917	GSE124336_Fernandez_2019_GSM3529864_P0PM_1_S1_P0_eHcn4_1_ATACseq_SRR8368605_peak_102614	71	.	3.90194	8.84557	7.1172	73
chr6	5494479	5497331	GSE124336_Fernandez_2019_GSM3529864_P0PM_1_S1_P0_eHcn4_1_ATACseq_SRR8368605_peak_102616	3791	.	46.9858	383.816	379.193	2690
chr6	5507971	5508056	GSE124336_Fernandez_2019_GSM3529864_P0PM_1_S1_P0_eHcn4_1_ATACseq_SRR8368605_peak_102617	24	.	2.60129	4.01495	2.46568	15
chr6	5509023	5510441	GSE124336_Fernandez_2019_GSM3529864_P0PM_1_S1_P0_eHcn4_1_ATACseq_SRR8368605_peak_102619	1685	.	25.8503	171.504	168.541	899
chr6	5536068	5536205	GSE124336_Fernandez_2019_GSM3529864_P0PM_1_S1_P0_eHcn4_1_ATACseq_SRR8368605_peak_102620	145	.	5.52774	16.4346	14.5482	168
chr6	5566699	5566863	GSE124336_Fernandez_2019_GSM3529864_P0PM_1_S1_P0_eHcn4_1_ATACseq_SRR8368605_peak_102621	91	.	4.38968	10.9658	9.1848	108
chr6	5589558	5590097	GSE124336_Fernandez_2019_GSM3529864_P0PM_1_S1_P0_eHcn4_1_ATACseq_SRR8368605_peak_102622	1035	.	18.3716	106.124	103.514	263
chr6	5594062	5594587	GSE124336_Fernandez_2019_GSM3529864_P0PM_1_S1_P0_eHcn4_1_ATACseq_SRR8368605_peak_102623	145	.	5.52774	16.4346	14.5482	174
chr6	5710097	5710543	GSE124336_Fernandez_2019_GSM3529864_P0PM_1_S1_P0_eHcn4_1_ATACseq_SRR8368605_peak_102629	479	.	11.0555	50.1903	47.939	235
chr6	5725601	5726158	GSE124336_Fernandez_2019_GSM3529864_P0PM_1_S1_P0_eHcn4_1_ATACseq_SRR8368605_peak_102630	329	.	8.77935	35.1165	32.997	230
chr6	5802290	5802649	GSE124336_Fernandez_2019_GSM3529864_P0PM_1_S1_P0_eHcn4_1_ATACseq_SRR8368605_peak_102631	2796	.	37.3935	283.386	279.687	1197
chr6	5802795	5803922	GSE124336_Fernandez_2019_GSM3529864_P0PM_1_S1_P0_eHcn4_1_ATACseq_SRR8368605_peak_102631	2796	.	37.3935	283.386	279.687	1197
chr6	5807547	5808255	GSE124336_Fernandez_2019_GSM3529864_P0PM_1_S1_P0_eHcn4_1_ATACseq_SRR8368605_peak_102632	106	.	4.71484	12.4579	10.6448	913
chr6	5858539	5858803	GSE124336_Fernandez_2019_GSM3529864_P0PM_1_S1_P0_eHcn4_1_ATACseq_SRR8368605_peak_102633	84	.	4.2271	10.2428	8.4787	69
chr6	5871618	5872134	GSE124336_Fernandez_2019_GSM3529864_P0PM_1_S1_P0_eHcn4_1_ATACseq_SRR8368605_peak_102635	162	.	5.8529	18.1152	16.2017	442
chr6	5902340	5902726	GSE124336_Fernandez_2019_GSM3529864_P0PM_1_S1_P0_eHcn4_1_ATACseq_SRR8368605_peak_102636	64	.	3.73935	8.17267	6.46315	308
chr6	5964951	5965356	GSE124336_Fernandez_2019_GSM3529864_P0PM_1_S1_P0_eHcn4_1_ATACseq_SRR8368605_peak_102637	260	.	7.64129	28.1424	26.0965	323
chr6	5969735	5969926	GSE124336_Fernandez_2019_GSM3529864_P0PM_1_S1_P0_eHcn4_1_ATACseq_SRR8368605_peak_102638	280	.	7.96645	30.0921	28.0245	124
chr6	5991478	5994155	GSE124336_Fernandez_2019_GSM3529864_P0PM_1_S1_P0_eHcn4_1_ATACseq_SRR8368605_peak_102639	751	.	14.7948	77.5624	75.1208	1951
chr6	6005742	6006419	GSE124336_Fernandez_2019_GSM3529864_P0PM_1_S1_P0_eHcn4_1_ATACseq_SRR8368605_peak_102641	1523	.	24.0619	155.272	152.396	273
chr6	6015724	6015936	GSE124336_Fernandez_2019_GSM3529864_P0PM_1_S1_P0_eHcn4_1_ATACseq_SRR8368605_peak_102642	84	.	4.2271	10.2428	8.4787	211
chr6	6024257	6024586	GSE124336_Fernandez_2019_GSM3529864_P0PM_1_S1_P0_eHcn4_1_ATACseq_SRR8368605_peak_102643	214	.	6.82839	23.4307	21.442	456
chr6	6066832	6067775	GSE124336_Fernandez_2019_GSM3529864_P0PM_1_S1_P0_eHcn4_1_ATACseq_SRR8368605_peak_102644	413	.	10.08	43.5617	41.3648	642
chr6	6068426	6068773	GSE124336_Fernandez_2019_GSM3529864_P0PM_1_S1_P0_eHcn4_1_ATACseq_SRR8368605_peak_102645	196	.	6.50323	21.6155	19.651	217
chr6	6070806	6071422	GSE124336_Fernandez_2019_GSM3529864_P0PM_1_S1_P0_eHcn4_1_ATACseq_SRR8368605_peak_102646	251	.	7.47871	27.181	25.1463	611
chr6	6087804	6088843	GSE124336_Fernandez_2019_GSM3529864_P0PM_1_S1_P0_eHcn4_1_ATACseq_SRR8368605_peak_102647	2425	.	33.6542	245.932	242.517	655
chr6	6160834	6160978	GSE124336_Fernandez_2019_GSM3529864_P0PM_1_S1_P0_eHcn4_1_ATACseq_SRR8368605_peak_102649	64	.	3.73935	8.17267	6.46315	420
chr6	6168649	6168779	GSE124336_Fernandez_2019_GSM3529864_P0PM_1_S1_P0_eHcn4_1_ATACseq_SRR8368605_peak_102651	77	.	4.06452	9.53581	7.78926	87
chr6	6183524	6184305	GSE124336_Fernandez_2019_GSM3529864_P0PM_1_S1_P0_eHcn4_1_ATACseq_SRR8368605_peak_102652	641	.	13.3316	66.5125	64.1427	238
chr6	6184876	6186174	GSE124336_Fernandez_2019_GSM3529864_P0PM_1_S1_P0_eHcn4_1_ATACseq_SRR8368605_peak_102653	1211	.	20.4852	123.898	121.19	677
chr6	6197486	6197610	GSE124336_Fernandez_2019_GSM3529864_P0PM_1_S1_P0_eHcn4_1_ATACseq_SRR8368605_peak_102654	77	.	4.06452	9.53581	7.78926	138
chr6	6208125	6208986	GSE124336_Fernandez_2019_GSM3529864_P0PM_1_S1_P0_eHcn4_1_ATACseq_SRR8368605_peak_102655	864	.	16.2581	88.9968	86.4853	596
chr6	6212096	6212225	GSE124336_Fernandez_2019_GSM3529864_P0PM_1_S1_P0_eHcn4_1_ATACseq_SRR8368605_peak_102656	58	.	3.57677	7.51782	5.82803	82
chr6	6216508	6217442	GSE124336_Fernandez_2019_GSM3529864_P0PM_1_S1_P0_eHcn4_1_ATACseq_SRR8368605_peak_102657	641	.	13.3316	66.5125	64.1427	895
chr6	6289945	6290073	GSE124336_Fernandez_2019_GSM3529864_P0PM_1_S1_P0_eHcn4_1_ATACseq_SRR8368605_peak_102658	145	.	5.52774	16.4346	14.5482	101
chr6	6298955	6299814	GSE124336_Fernandez_2019_GSM3529864_P0PM_1_S1_P0_eHcn4_1_ATACseq_SRR8368605_peak_102660	1685	.	25.8503	171.504	168.541	428
chr6	6316591	6316755	GSE124336_Fernandez_2019_GSM3529864_P0PM_1_S1_P0_eHcn4_1_ATACseq_SRR8368605_peak_102662	153	.	5.69032	17.2689	15.3688	109
chr6	6361123	6361656	GSE124336_Fernandez_2019_GSM3529864_P0PM_1_S1_P0_eHcn4_1_ATACseq_SRR8368605_peak_102663	890	.	16.5832	91.5864	89.0597	290
chr6	6362619	6362911	GSE124336_Fernandez_2019_GSM3529864_P0PM_1_S1_P0_eHcn4_1_ATACseq_SRR8368605_peak_102664	84	.	4.2271	10.2428	8.4787	374
chr6	6371484	6372410	GSE124336_Fernandez_2019_GSM3529864_P0PM_1_S1_P0_eHcn4_1_ATACseq_SRR8368605_peak_102665	1553	.	24.3871	158.198	155.306	554
chr6	6466923	6467994	GSE124336_Fernandez_2019_GSM3529864_P0PM_1_S1_P0_eHcn4_1_ATACseq_SRR8368605_peak_102667	1582	.	24.7123	161.135	158.228	390
chr6	6470427	6470729	GSE124336_Fernandez_2019_GSM3529864_P0PM_1_S1_P0_eHcn4_1_ATACseq_SRR8368605_peak_102668	145	.	5.52774	16.4346	14.5482	258
chr6	6562153	6563110	GSE124336_Fernandez_2019_GSM3529864_P0PM_1_S1_P0_eHcn4_1_ATACseq_SRR8368605_peak_102669	299	.	8.29161	32.0768	29.9881	786
chr6	6563771	6563986	GSE124336_Fernandez_2019_GSM3529864_P0PM_1_S1_P0_eHcn4_1_ATACseq_SRR8368605_peak_102671	106	.	4.71484	12.4579	10.6448	113
chr6	6575932	6576060	GSE124336_Fernandez_2019_GSM3529864_P0PM_1_S1_P0_eHcn4_1_ATACseq_SRR8368605_peak_102672	64	.	3.73935	8.17267	6.46315	167
chr6	6577855	6579054	GSE124336_Fernandez_2019_GSM3529864_P0PM_1_S1_P0_eHcn4_1_ATACseq_SRR8368605_peak_102673	1553	.	24.3871	158.198	155.306	1263
chr6	6623463	6623678	GSE124336_Fernandez_2019_GSM3529864_P0PM_1_S1_P0_eHcn4_1_ATACseq_SRR8368605_peak_102674	113	.	4.87742	13.226	11.3974	154
chr6	6666320	6666405	GSE124336_Fernandez_2019_GSM3529864_P0PM_1_S1_P0_eHcn4_1_ATACseq_SRR8368605_peak_102675	52	.	3.41419	6.88177	5.21244	70
chr6	6692123	6692413	GSE124336_Fernandez_2019_GSM3529864_P0PM_1_S1_P0_eHcn4_1_ATACseq_SRR8368605_peak_102676	113	.	4.87742	13.226	11.3974	153
chr6	6696244	6696712	GSE124336_Fernandez_2019_GSM3529864_P0PM_1_S1_P0_eHcn4_1_ATACseq_SRR8368605_peak_102677	299	.	8.29161	32.0768	29.9881	300
chr6	6697560	6697978	GSE124336_Fernandez_2019_GSM3529864_P0PM_1_S1_P0_eHcn4_1_ATACseq_SRR8368605_peak_102678	251	.	7.47871	27.181	25.1463	247
chr6	6779103	6779507	GSE124336_Fernandez_2019_GSM3529864_P0PM_1_S1_P0_eHcn4_1_ATACseq_SRR8368605_peak_102680	360	.	9.2671	38.2276	36.0784	250
chr6	6859997	6861190	GSE124336_Fernandez_2019_GSM3529864_P0PM_1_S1_P0_eHcn4_1_ATACseq_SRR8368605_peak_102682	187	.	6.34064	20.7238	18.7717	814
chr6	6861380	6861586	GSE124336_Fernandez_2019_GSM3529864_P0PM_1_S1_P0_eHcn4_1_ATACseq_SRR8368605_peak_102682	187	.	6.34064	20.7238	18.7717	814
chr6	6862638	6863026	GSE124336_Fernandez_2019_GSM3529864_P0PM_1_S1_P0_eHcn4_1_ATACseq_SRR8368605_peak_102683	170	.	6.01548	18.9734	17.0468	362
chr6	6863426	6864916	GSE124336_Fernandez_2019_GSM3529864_P0PM_1_S1_P0_eHcn4_1_ATACseq_SRR8368605_peak_102684	340	.	8.94193	36.1457	34.0163	228
chr6	6874269	6874540	GSE124336_Fernandez_2019_GSM3529864_P0PM_1_S1_P0_eHcn4_1_ATACseq_SRR8368605_peak_102686	84	.	4.2271	10.2428	8.4787	248
chr6	6878415	6878714	GSE124336_Fernandez_2019_GSM3529864_P0PM_1_S1_P0_eHcn4_1_ATACseq_SRR8368605_peak_102687	91	.	4.38968	10.9658	9.1848	568
chr6	6878910	6879150	GSE124336_Fernandez_2019_GSM3529864_P0PM_1_S1_P0_eHcn4_1_ATACseq_SRR8368605_peak_102687	91	.	4.38968	10.9658	9.1848	568
chr6	6880204	6880690	GSE124336_Fernandez_2019_GSM3529864_P0PM_1_S1_P0_eHcn4_1_ATACseq_SRR8368605_peak_102688	71	.	3.90194	8.84557	7.1172	1030
chr6	6881490	6882160	GSE124336_Fernandez_2019_GSM3529864_P0PM_1_S1_P0_eHcn4_1_ATACseq_SRR8368605_peak_102689	242	.	7.31613	26.229	24.2054	220
chr6	6884891	6885384	GSE124336_Fernandez_2019_GSM3529864_P0PM_1_S1_P0_eHcn4_1_ATACseq_SRR8368605_peak_102690	570	.	12.3561	59.3799	57.0597	422
chr6	6909700	6909857	GSE124336_Fernandez_2019_GSM3529864_P0PM_1_S1_P0_eHcn4_1_ATACseq_SRR8368605_peak_102691	205	.	6.66581	22.5179	20.5412	89
chr6	6915105	6915556	GSE124336_Fernandez_2019_GSM3529864_P0PM_1_S1_P0_eHcn4_1_ATACseq_SRR8368605_peak_102692	371	.	9.42968	39.2798	37.1209	275
chr6	6955488	6956605	GSE124336_Fernandez_2019_GSM3529864_P0PM_1_S1_P0_eHcn4_1_ATACseq_SRR8368605_peak_102693	2017	.	29.4271	204.936	201.784	476
chr6	7141290	7141709	GSE124336_Fernandez_2019_GSM3529864_P0PM_1_S1_P0_eHcn4_1_ATACseq_SRR8368605_peak_102694	280	.	7.96645	30.0921	28.0245	185
chr6	7464026	7464124	GSE124336_Fernandez_2019_GSM3529864_P0PM_1_S1_P0_eHcn4_1_ATACseq_SRR8368605_peak_102695	77	.	4.06452	9.53581	7.78926	74
chr6	7536302	7536551	GSE124336_Fernandez_2019_GSM3529864_P0PM_1_S1_P0_eHcn4_1_ATACseq_SRR8368605_peak_102696	137	.	5.36516	15.6128	13.7404	138
chr6	7543552	7543989	GSE124336_Fernandez_2019_GSM3529864_P0PM_1_S1_P0_eHcn4_1_ATACseq_SRR8368605_peak_102697	513	.	11.5432	53.5914	51.3139	195
chr6	7578061	7578290	GSE124336_Fernandez_2019_GSM3529864_P0PM_1_S1_P0_eHcn4_1_ATACseq_SRR8368605_peak_102699	64	.	3.73935	8.17267	6.46315	186
chr6	7692570	7693438	GSE124336_Fernandez_2019_GSM3529864_P0PM_1_S1_P0_eHcn4_1_ATACseq_SRR8368605_peak_102700	360	.	9.2671	38.2276	36.0784	772
chr6	7733193	7733455	GSE124336_Fernandez_2019_GSM3529864_P0PM_1_S1_P0_eHcn4_1_ATACseq_SRR8368605_peak_102702	251	.	7.47871	27.181	25.1463	228
chr6	7779121	7779310	GSE124336_Fernandez_2019_GSM3529864_P0PM_1_S1_P0_eHcn4_1_ATACseq_SRR8368605_peak_102703	77	.	4.06452	9.53581	7.78926	83
chr6	7844268	7845999	GSE124336_Fernandez_2019_GSM3529864_P0PM_1_S1_P0_eHcn4_1_ATACseq_SRR8368605_peak_102704	2569	.	35.1174	260.463	256.942	611
chr6	7847074	7848022	GSE124336_Fernandez_2019_GSM3529864_P0PM_1_S1_P0_eHcn4_1_ATACseq_SRR8368605_peak_102705	170	.	6.01548	18.9734	17.0468	390
chr6	7857323	7858200	GSE124336_Fernandez_2019_GSM3529864_P0PM_1_S1_P0_eHcn4_1_ATACseq_SRR8368605_peak_102706	1061	.	18.6968	108.818	106.193	2187
chr6	7858615	7860116	GSE124336_Fernandez_2019_GSM3529864_P0PM_1_S1_P0_eHcn4_1_ATACseq_SRR8368605_peak_102706	1061	.	18.6968	108.818	106.193	2187
chr6	7860527	7860677	GSE124336_Fernandez_2019_GSM3529864_P0PM_1_S1_P0_eHcn4_1_ATACseq_SRR8368605_peak_102707	299	.	8.29161	32.0768	29.9881	860
chr6	7860872	7861393	GSE124336_Fernandez_2019_GSM3529864_P0PM_1_S1_P0_eHcn4_1_ATACseq_SRR8368605_peak_102707	299	.	8.29161	32.0768	29.9881	860
chr6	7863256	7863731	GSE124336_Fernandez_2019_GSM3529864_P0PM_1_S1_P0_eHcn4_1_ATACseq_SRR8368605_peak_102708	826	.	15.7703	85.1449	82.6564	505
chr6	7877553	7877785	GSE124336_Fernandez_2019_GSM3529864_P0PM_1_S1_P0_eHcn4_1_ATACseq_SRR8368605_peak_102709	179	.	6.17806	19.843	17.9035	186
chr6	7882351	7882979	GSE124336_Fernandez_2019_GSM3529864_P0PM_1_S1_P0_eHcn4_1_ATACseq_SRR8368605_peak_102710	558	.	12.1935	58.2106	55.8988	346
chr6	7908229	7908632	GSE124336_Fernandez_2019_GSM3529864_P0PM_1_S1_P0_eHcn4_1_ATACseq_SRR8368605_peak_102711	524	.	11.7058	54.7373	52.4512	246
chr6	7983611	7983991	GSE124336_Fernandez_2019_GSM3529864_P0PM_1_S1_P0_eHcn4_1_ATACseq_SRR8368605_peak_102713	360	.	9.2671	38.2276	36.0784	349
chr6	7985078	7985225	GSE124336_Fernandez_2019_GSM3529864_P0PM_1_S1_P0_eHcn4_1_ATACseq_SRR8368605_peak_102714	64	.	3.73935	8.17267	6.46315	95
chr6	8049381	8049931	GSE124336_Fernandez_2019_GSM3529864_P0PM_1_S1_P0_eHcn4_1_ATACseq_SRR8368605_peak_102715	1423	.	22.9239	145.125	142.303	213
chr6	8066168	8066581	GSE124336_Fernandez_2019_GSM3529864_P0PM_1_S1_P0_eHcn4_1_ATACseq_SRR8368605_peak_102716	501	.	11.3806	52.4515	50.1827	183
chr6	8105629	8106545	GSE124336_Fernandez_2019_GSM3529864_P0PM_1_S1_P0_eHcn4_1_ATACseq_SRR8368605_peak_102717	2266	.	32.0284	229.987	226.678	481
chr6	8159437	8159625	GSE124336_Fernandez_2019_GSM3529864_P0PM_1_S1_P0_eHcn4_1_ATACseq_SRR8368605_peak_102718	91	.	4.38968	10.9658	9.1848	73
chr6	8188967	8189097	GSE124336_Fernandez_2019_GSM3529864_P0PM_1_S1_P0_eHcn4_1_ATACseq_SRR8368605_peak_102720	242	.	7.31613	26.229	24.2054	217
chr6	8208829	8210001	GSE124336_Fernandez_2019_GSM3529864_P0PM_1_S1_P0_eHcn4_1_ATACseq_SRR8368605_peak_102721	2698	.	36.4181	273.515	269.895	525
chr6	8258673	8259984	GSE124336_Fernandez_2019_GSM3529864_P0PM_1_S1_P0_eHcn4_1_ATACseq_SRR8368605_peak_102722	2585	.	35.28	262.087	258.555	967
chr6	8274473	8275399	GSE124336_Fernandez_2019_GSM3529864_P0PM_1_S1_P0_eHcn4_1_ATACseq_SRR8368605_peak_102723	593	.	12.6813	61.7355	59.3985	859
chr6	8323416	8323623	GSE124336_Fernandez_2019_GSM3529864_P0PM_1_S1_P0_eHcn4_1_ATACseq_SRR8368605_peak_102724	129	.	5.20258	14.8039	12.9457	95
chr6	8345547	8345735	GSE124336_Fernandez_2019_GSM3529864_P0PM_1_S1_P0_eHcn4_1_ATACseq_SRR8368605_peak_102725	392	.	9.75484	41.4064	39.2284	94
chr6	8370747	8370899	GSE124336_Fernandez_2019_GSM3529864_P0PM_1_S1_P0_eHcn4_1_ATACseq_SRR8368605_peak_102726	91	.	4.38968	10.9658	9.1848	107
chr6	8373969	8374187	GSE124336_Fernandez_2019_GSM3529864_P0PM_1_S1_P0_eHcn4_1_ATACseq_SRR8368605_peak_102727	137	.	5.36516	15.6128	13.7404	79
chr6	8374346	8374516	GSE124336_Fernandez_2019_GSM3529864_P0PM_1_S1_P0_eHcn4_1_ATACseq_SRR8368605_peak_102727	137	.	5.36516	15.6128	13.7404	79
chr6	8376900	8377166	GSE124336_Fernandez_2019_GSM3529864_P0PM_1_S1_P0_eHcn4_1_ATACseq_SRR8368605_peak_102729	145	.	5.52774	16.4346	14.5482	215
chr6	8409847	8410404	GSE124336_Fernandez_2019_GSM3529864_P0PM_1_S1_P0_eHcn4_1_ATACseq_SRR8368605_peak_102730	299	.	8.29161	32.0768	29.9881	260
chr6	8421062	8421233	GSE124336_Fernandez_2019_GSM3529864_P0PM_1_S1_P0_eHcn4_1_ATACseq_SRR8368605_peak_102731	106	.	4.71484	12.4579	10.6448	100
chr6	8430543	8430763	GSE124336_Fernandez_2019_GSM3529864_P0PM_1_S1_P0_eHcn4_1_ATACseq_SRR8368605_peak_102732	113	.	4.87742	13.226	11.3974	135
chr6	8446658	8447164	GSE124336_Fernandez_2019_GSM3529864_P0PM_1_S1_P0_eHcn4_1_ATACseq_SRR8368605_peak_102733	392	.	9.75484	41.4064	39.2284	259
chr6	8467120	8467613	GSE124336_Fernandez_2019_GSM3529864_P0PM_1_S1_P0_eHcn4_1_ATACseq_SRR8368605_peak_102734	299	.	8.29161	32.0768	29.9881	269
chr6	8472772	8473914	GSE124336_Fernandez_2019_GSM3529864_P0PM_1_S1_P0_eHcn4_1_ATACseq_SRR8368605_peak_102735	864	.	16.2581	88.9968	86.4853	309
chr6	8508837	8511607	GSE124336_Fernandez_2019_GSM3529864_P0PM_1_S1_P0_eHcn4_1_ATACseq_SRR8368605_peak_102736	3757	.	46.6606	380.319	375.725	644
chr6	8516369	8516497	GSE124336_Fernandez_2019_GSM3529864_P0PM_1_S1_P0_eHcn4_1_ATACseq_SRR8368605_peak_102738	84	.	4.2271	10.2428	8.4787	202
chr6	8531513	8531781	GSE124336_Fernandez_2019_GSM3529864_P0PM_1_S1_P0_eHcn4_1_ATACseq_SRR8368605_peak_102739	196	.	6.50323	21.6155	19.651	688
chr6	8654912	8655302	GSE124336_Fernandez_2019_GSM3529864_P0PM_1_S1_P0_eHcn4_1_ATACseq_SRR8368605_peak_102741	251	.	7.47871	27.181	25.1463	173
chr6	8659137	8660159	GSE124336_Fernandez_2019_GSM3529864_P0PM_1_S1_P0_eHcn4_1_ATACseq_SRR8368605_peak_102742	435	.	10.4052	45.7446	43.5294	826
chr6	8661405	8661686	GSE124336_Fernandez_2019_GSM3529864_P0PM_1_S1_P0_eHcn4_1_ATACseq_SRR8368605_peak_102743	77	.	4.06452	9.53581	7.78926	219
chr6	8683275	8684079	GSE124336_Fernandez_2019_GSM3529864_P0PM_1_S1_P0_eHcn4_1_ATACseq_SRR8368605_peak_102744	1088	.	19.0219	111.527	108.887	387
chr6	8686610	8687152	GSE124336_Fernandez_2019_GSM3529864_P0PM_1_S1_P0_eHcn4_1_ATACseq_SRR8368605_peak_102745	360	.	9.2671	38.2276	36.0784	392
chr6	8690543	8690706	GSE124336_Fernandez_2019_GSM3529864_P0PM_1_S1_P0_eHcn4_1_ATACseq_SRR8368605_peak_102746	34	.	2.92645	5.09501	3.49355	193
chr6	8694578	8694849	GSE124336_Fernandez_2019_GSM3529864_P0PM_1_S1_P0_eHcn4_1_ATACseq_SRR8368605_peak_102747	106	.	4.71484	12.4579	10.6448	212
chr6	8731921	8733116	GSE124336_Fernandez_2019_GSM3529864_P0PM_1_S1_P0_eHcn4_1_ATACseq_SRR8368605_peak_102749	1048	.	18.5342	107.469	104.851	644
chr6	8735745	8736584	GSE124336_Fernandez_2019_GSM3529864_P0PM_1_S1_P0_eHcn4_1_ATACseq_SRR8368605_peak_102750	813	.	15.6077	83.8697	81.389	629
chr6	8742562	8743034	GSE124336_Fernandez_2019_GSM3529864_P0PM_1_S1_P0_eHcn4_1_ATACseq_SRR8368605_peak_102751	121	.	5.04	14.0081	12.1646	194
chr6	8745321	8745604	GSE124336_Fernandez_2019_GSM3529864_P0PM_1_S1_P0_eHcn4_1_ATACseq_SRR8368605_peak_102752	137	.	5.36516	15.6128	13.7404	457
chr6	8753009	8753433	GSE124336_Fernandez_2019_GSM3529864_P0PM_1_S1_P0_eHcn4_1_ATACseq_SRR8368605_peak_102754	113	.	4.87742	13.226	11.3974	134
chr6	8755213	8756898	GSE124336_Fernandez_2019_GSM3529864_P0PM_1_S1_P0_eHcn4_1_ATACseq_SRR8368605_peak_102755	3027	.	39.6697	306.679	302.779	799
chr6	8757329	8757522	GSE124336_Fernandez_2019_GSM3529864_P0PM_1_S1_P0_eHcn4_1_ATACseq_SRR8368605_peak_102756	64	.	3.73935	8.17267	6.46315	243
chr6	8759479	8760389	GSE124336_Fernandez_2019_GSM3529864_P0PM_1_S1_P0_eHcn4_1_ATACseq_SRR8368605_peak_102757	1641	.	25.3626	167.043	164.105	601
chr6	8760932	8761154	GSE124336_Fernandez_2019_GSM3529864_P0PM_1_S1_P0_eHcn4_1_ATACseq_SRR8368605_peak_102757	1641	.	25.3626	167.043	164.105	601
chr6	8767382	8767733	GSE124336_Fernandez_2019_GSM3529864_P0PM_1_S1_P0_eHcn4_1_ATACseq_SRR8368605_peak_102758	162	.	5.8529	18.1152	16.2017	169
chr6	8770382	8770865	GSE124336_Fernandez_2019_GSM3529864_P0PM_1_S1_P0_eHcn4_1_ATACseq_SRR8368605_peak_102760	153	.	5.69032	17.2689	15.3688	406
chr6	8771660	8771836	GSE124336_Fernandez_2019_GSM3529864_P0PM_1_S1_P0_eHcn4_1_ATACseq_SRR8368605_peak_102761	40	.	3.08903	5.66944	4.04416	116
chr6	8773487	8773634	GSE124336_Fernandez_2019_GSM3529864_P0PM_1_S1_P0_eHcn4_1_ATACseq_SRR8368605_peak_102762	162	.	5.8529	18.1152	16.2017	273
chr6	8777348	8778677	GSE124336_Fernandez_2019_GSM3529864_P0PM_1_S1_P0_eHcn4_1_ATACseq_SRR8368605_peak_102763	1956	.	28.7768	198.767	195.651	773
chr6	8831236	8831521	GSE124336_Fernandez_2019_GSM3529864_P0PM_1_S1_P0_eHcn4_1_ATACseq_SRR8368605_peak_102764	501	.	11.3806	52.4515	50.1827	287
chr6	8935860	8936103	GSE124336_Fernandez_2019_GSM3529864_P0PM_1_S1_P0_eHcn4_1_ATACseq_SRR8368605_peak_102766	170	.	6.01548	18.9734	17.0468	71
chr6	8948583	8948899	GSE124336_Fernandez_2019_GSM3529864_P0PM_1_S1_P0_eHcn4_1_ATACseq_SRR8368605_peak_102767	340	.	8.94193	36.1457	34.0163	139
chr6	8949720	8949879	GSE124336_Fernandez_2019_GSM3529864_P0PM_1_S1_P0_eHcn4_1_ATACseq_SRR8368605_peak_102768	99	.	4.55226	11.7044	9.90704	61
chr6	8951462	8951564	GSE124336_Fernandez_2019_GSM3529864_P0PM_1_S1_P0_eHcn4_1_ATACseq_SRR8368605_peak_102769	29	.	2.76387	4.54313	2.96692	180
chr6	9078338	9078630	GSE124336_Fernandez_2019_GSM3529864_P0PM_1_S1_P0_eHcn4_1_ATACseq_SRR8368605_peak_102773	242	.	7.31613	26.229	24.2054	296
chr6	11109174	11109559	GSE124336_Fernandez_2019_GSM3529864_P0PM_1_S1_P0_eHcn4_1_ATACseq_SRR8368605_peak_102774	299	.	8.29161	32.0768	29.9881	261
chr6	11905810	11906032	GSE124336_Fernandez_2019_GSM3529864_P0PM_1_S1_P0_eHcn4_1_ATACseq_SRR8368605_peak_102775	106	.	4.71484	12.4579	10.6448	274
chr6	11906638	11908113	GSE124336_Fernandez_2019_GSM3529864_P0PM_1_S1_P0_eHcn4_1_ATACseq_SRR8368605_peak_102776	2033	.	29.5897	206.484	203.323	826
chr6	11908265	11908605	GSE124336_Fernandez_2019_GSM3529864_P0PM_1_S1_P0_eHcn4_1_ATACseq_SRR8368605_peak_102776	2033	.	29.5897	206.484	203.323	826
chr6	11925426	11926674	GSE124336_Fernandez_2019_GSM3529864_P0PM_1_S1_P0_eHcn4_1_ATACseq_SRR8368605_peak_102777	1394	.	22.5987	142.253	139.447	463
chr6	11944594	11944723	GSE124336_Fernandez_2019_GSM3529864_P0PM_1_S1_P0_eHcn4_1_ATACseq_SRR8368605_peak_102778	106	.	4.71484	12.4579	10.6448	183
chr6	11952044	11952200	GSE124336_Fernandez_2019_GSM3529864_P0PM_1_S1_P0_eHcn4_1_ATACseq_SRR8368605_peak_102779	170	.	6.01548	18.9734	17.0468	46
chr6	12048863	12048999	GSE124336_Fernandez_2019_GSM3529864_P0PM_1_S1_P0_eHcn4_1_ATACseq_SRR8368605_peak_102781	58	.	3.57677	7.51782	5.82803	139
chr6	12054200	12054689	GSE124336_Fernandez_2019_GSM3529864_P0PM_1_S1_P0_eHcn4_1_ATACseq_SRR8368605_peak_102782	1048	.	18.5342	107.469	104.851	266
chr6	12125487	12125792	GSE124336_Fernandez_2019_GSM3529864_P0PM_1_S1_P0_eHcn4_1_ATACseq_SRR8368605_peak_102783	570	.	12.3561	59.3799	57.0597	74
chr6	12248662	12249079	GSE124336_Fernandez_2019_GSM3529864_P0PM_1_S1_P0_eHcn4_1_ATACseq_SRR8368605_peak_102785	187	.	6.34064	20.7238	18.7717	132
chr6	12260793	12260929	GSE124336_Fernandez_2019_GSM3529864_P0PM_1_S1_P0_eHcn4_1_ATACseq_SRR8368605_peak_102786	309	.	8.45419	33.0818	30.9827	62
chr6	12267431	12267791	GSE124336_Fernandez_2019_GSM3529864_P0PM_1_S1_P0_eHcn4_1_ATACseq_SRR8368605_peak_102787	106	.	4.71484	12.4579	10.6448	87
chr6	12350820	12351090	GSE124336_Fernandez_2019_GSM3529864_P0PM_1_S1_P0_eHcn4_1_ATACseq_SRR8368605_peak_102788	106	.	4.71484	12.4579	10.6448	66
chr6	12381244	12381399	GSE124336_Fernandez_2019_GSM3529864_P0PM_1_S1_P0_eHcn4_1_ATACseq_SRR8368605_peak_102789	99	.	4.55226	11.7044	9.90704	49
chr6	12449668	12449865	GSE124336_Fernandez_2019_GSM3529864_P0PM_1_S1_P0_eHcn4_1_ATACseq_SRR8368605_peak_102790	299	.	8.29161	32.0768	29.9881	108
chr6	12458488	12459466	GSE124336_Fernandez_2019_GSM3529864_P0PM_1_S1_P0_eHcn4_1_ATACseq_SRR8368605_peak_102791	629	.	13.169	65.3102	62.9485	1141
chr6	12503913	12504165	GSE124336_Fernandez_2019_GSM3529864_P0PM_1_S1_P0_eHcn4_1_ATACseq_SRR8368605_peak_102793	162	.	5.8529	18.1152	16.2017	193
chr6	12662690	12663070	GSE124336_Fernandez_2019_GSM3529864_P0PM_1_S1_P0_eHcn4_1_ATACseq_SRR8368605_peak_102794	162	.	5.8529	18.1152	16.2017	484
chr6	12742720	12742928	GSE124336_Fernandez_2019_GSM3529864_P0PM_1_S1_P0_eHcn4_1_ATACseq_SRR8368605_peak_102795	84	.	4.2271	10.2428	8.4787	119
chr6	12747840	12748299	GSE124336_Fernandez_2019_GSM3529864_P0PM_1_S1_P0_eHcn4_1_ATACseq_SRR8368605_peak_102796	99	.	4.55226	11.7044	9.90704	107
chr6	12748517	12749595	GSE124336_Fernandez_2019_GSM3529864_P0PM_1_S1_P0_eHcn4_1_ATACseq_SRR8368605_peak_102797	677	.	13.8194	70.1507	67.7567	502
chr6	13052669	13053245	GSE124336_Fernandez_2019_GSM3529864_P0PM_1_S1_P0_eHcn4_1_ATACseq_SRR8368605_peak_102798	309	.	8.45419	33.0818	30.9827	409
chr6	13069359	13070882	GSE124336_Fernandez_2019_GSM3529864_P0PM_1_S1_P0_eHcn4_1_ATACseq_SRR8368605_peak_102799	1971	.	28.9394	200.306	197.181	518
chr6	13287925	13289077	GSE124336_Fernandez_2019_GSM3529864_P0PM_1_S1_P0_eHcn4_1_ATACseq_SRR8368605_peak_102801	1523	.	24.0619	155.272	152.396	805
chr6	13296084	13296380	GSE124336_Fernandez_2019_GSM3529864_P0PM_1_S1_P0_eHcn4_1_ATACseq_SRR8368605_peak_102802	170	.	6.01548	18.9734	17.0468	204
chr6	13301469	13301640	GSE124336_Fernandez_2019_GSM3529864_P0PM_1_S1_P0_eHcn4_1_ATACseq_SRR8368605_peak_102803	34	.	2.92645	5.09501	3.49355	18
chr6	13473990	13474134	GSE124336_Fernandez_2019_GSM3529864_P0PM_1_S1_P0_eHcn4_1_ATACseq_SRR8368605_peak_102804	71	.	3.90194	8.84557	7.1172	118
chr6	13579406	13579593	GSE124336_Fernandez_2019_GSM3529864_P0PM_1_S1_P0_eHcn4_1_ATACseq_SRR8368605_peak_102805	223	.	6.99097	24.3536	22.3531	205
chr6	13601546	13602011	GSE124336_Fernandez_2019_GSM3529864_P0PM_1_S1_P0_eHcn4_1_ATACseq_SRR8368605_peak_102806	381	.	9.59226	40.3395	38.171	192
chr6	13606761	13608452	GSE124336_Fernandez_2019_GSM3529864_P0PM_1_S1_P0_eHcn4_1_ATACseq_SRR8368605_peak_102807	2634	.	35.7677	266.973	263.404	1062
chr6	13636521	13637050	GSE124336_Fernandez_2019_GSM3529864_P0PM_1_S1_P0_eHcn4_1_ATACseq_SRR8368605_peak_102808	1641	.	25.3626	167.043	164.105	301
chr6	13676546	13676688	GSE124336_Fernandez_2019_GSM3529864_P0PM_1_S1_P0_eHcn4_1_ATACseq_SRR8368605_peak_102809	2911	.	38.5316	294.987	291.19	1520
chr6	13676991	13678492	GSE124336_Fernandez_2019_GSM3529864_P0PM_1_S1_P0_eHcn4_1_ATACseq_SRR8368605_peak_102809	2911	.	38.5316	294.987	291.19	1520
chr6	13691834	13691994	GSE124336_Fernandez_2019_GSM3529864_P0PM_1_S1_P0_eHcn4_1_ATACseq_SRR8368605_peak_102810	162	.	5.8529	18.1152	16.2017	109
chr6	13748819	13749075	GSE124336_Fernandez_2019_GSM3529864_P0PM_1_S1_P0_eHcn4_1_ATACseq_SRR8368605_peak_102811	270	.	7.80387	29.1128	27.056	92
chr6	13816754	13816942	GSE124336_Fernandez_2019_GSM3529864_P0PM_1_S1_P0_eHcn4_1_ATACseq_SRR8368605_peak_102813	413	.	10.08	43.5617	41.3648	474
chr6	13828105	13828268	GSE124336_Fernandez_2019_GSM3529864_P0PM_1_S1_P0_eHcn4_1_ATACseq_SRR8368605_peak_102814	91	.	4.38968	10.9658	9.1848	106
chr6	13838305	13839320	GSE124336_Fernandez_2019_GSM3529864_P0PM_1_S1_P0_eHcn4_1_ATACseq_SRR8368605_peak_102815	1670	.	25.6877	170.014	167.06	443
chr6	13860337	13860511	GSE124336_Fernandez_2019_GSM3529864_P0PM_1_S1_P0_eHcn4_1_ATACseq_SRR8368605_peak_102816	77	.	4.06452	9.53581	7.78926	79
chr6	13870416	13870721	GSE124336_Fernandez_2019_GSM3529864_P0PM_1_S1_P0_eHcn4_1_ATACseq_SRR8368605_peak_102818	2298	.	32.3535	233.159	229.83	1168
chr6	13871030	13871994	GSE124336_Fernandez_2019_GSM3529864_P0PM_1_S1_P0_eHcn4_1_ATACseq_SRR8368605_peak_102818	2298	.	32.3535	233.159	229.83	1168
chr6	13872145	13872352	GSE124336_Fernandez_2019_GSM3529864_P0PM_1_S1_P0_eHcn4_1_ATACseq_SRR8368605_peak_102819	29	.	2.76387	4.54313	2.96692	101
chr6	13901094	13901289	GSE124336_Fernandez_2019_GSM3529864_P0PM_1_S1_P0_eHcn4_1_ATACseq_SRR8368605_peak_102820	52	.	3.41419	6.88177	5.21244	42
chr6	14051163	14051315	GSE124336_Fernandez_2019_GSM3529864_P0PM_1_S1_P0_eHcn4_1_ATACseq_SRR8368605_peak_102822	137	.	5.36516	15.6128	13.7404	92
chr6	14063880	14064092	GSE124336_Fernandez_2019_GSM3529864_P0PM_1_S1_P0_eHcn4_1_ATACseq_SRR8368605_peak_102823	46	.	3.25161	6.26535	4.61752	173
chr6	14115665	14116354	GSE124336_Fernandez_2019_GSM3529864_P0PM_1_S1_P0_eHcn4_1_ATACseq_SRR8368605_peak_102824	290	.	8.12903	31.0802	29.0019	294
chr6	14120769	14121116	GSE124336_Fernandez_2019_GSM3529864_P0PM_1_S1_P0_eHcn4_1_ATACseq_SRR8368605_peak_102825	162	.	5.8529	18.1152	16.2017	179
chr6	14147327	14148247	GSE124336_Fernandez_2019_GSM3529864_P0PM_1_S1_P0_eHcn4_1_ATACseq_SRR8368605_peak_102826	513	.	11.5432	53.5914	51.3139	590
chr6	14159594	14159857	GSE124336_Fernandez_2019_GSM3529864_P0PM_1_S1_P0_eHcn4_1_ATACseq_SRR8368605_peak_102827	162	.	5.8529	18.1152	16.2017	143
chr6	14197153	14197397	GSE124336_Fernandez_2019_GSM3529864_P0PM_1_S1_P0_eHcn4_1_ATACseq_SRR8368605_peak_102828	251	.	7.47871	27.181	25.1463	163
chr6	14207627	14207708	GSE124336_Fernandez_2019_GSM3529864_P0PM_1_S1_P0_eHcn4_1_ATACseq_SRR8368605_peak_102829	34	.	2.92645	5.09501	3.49355	148
chr6	14211032	14211320	GSE124336_Fernandez_2019_GSM3529864_P0PM_1_S1_P0_eHcn4_1_ATACseq_SRR8368605_peak_102830	371	.	9.42968	39.2798	37.1209	180
chr6	14297557	14297719	GSE124336_Fernandez_2019_GSM3529864_P0PM_1_S1_P0_eHcn4_1_ATACseq_SRR8368605_peak_102833	260	.	7.64129	28.1424	26.0965	130
chr6	14504167	14504486	GSE124336_Fernandez_2019_GSM3529864_P0PM_1_S1_P0_eHcn4_1_ATACseq_SRR8368605_peak_102834	232	.	7.15355	25.2865	23.2744	428
chr6	14527985	14528292	GSE124336_Fernandez_2019_GSM3529864_P0PM_1_S1_P0_eHcn4_1_ATACseq_SRR8368605_peak_102835	214	.	6.82839	23.4307	21.442	129
chr6	14529160	14529385	GSE124336_Fernandez_2019_GSM3529864_P0PM_1_S1_P0_eHcn4_1_ATACseq_SRR8368605_peak_102836	340	.	8.94193	36.1457	34.0163	222
chr6	14585943	14586521	GSE124336_Fernandez_2019_GSM3529864_P0PM_1_S1_P0_eHcn4_1_ATACseq_SRR8368605_peak_102837	1008	.	18.0464	103.445	100.85	289
chr6	14626062	14626243	GSE124336_Fernandez_2019_GSM3529864_P0PM_1_S1_P0_eHcn4_1_ATACseq_SRR8368605_peak_102838	46	.	3.25161	6.26535	4.61752	82
chr6	14679670	14679832	GSE124336_Fernandez_2019_GSM3529864_P0PM_1_S1_P0_eHcn4_1_ATACseq_SRR8368605_peak_102839	58	.	3.57677	7.51782	5.82803	105
chr6	14746994	14747164	GSE124336_Fernandez_2019_GSM3529864_P0PM_1_S1_P0_eHcn4_1_ATACseq_SRR8368605_peak_102840	77	.	4.06452	9.53581	7.78926	137
chr6	14751380	14751884	GSE124336_Fernandez_2019_GSM3529864_P0PM_1_S1_P0_eHcn4_1_ATACseq_SRR8368605_peak_102841	99	.	4.55226	11.7044	9.90704	141
chr6	14752352	14752577	GSE124336_Fernandez_2019_GSM3529864_P0PM_1_S1_P0_eHcn4_1_ATACseq_SRR8368605_peak_102842	64	.	3.73935	8.17267	6.46315	49
chr6	14752841	14755752	GSE124336_Fernandez_2019_GSM3529864_P0PM_1_S1_P0_eHcn4_1_ATACseq_SRR8368605_peak_102843	1987	.	29.1019	201.847	198.713	2522
chr6	14757076	14757905	GSE124336_Fernandez_2019_GSM3529864_P0PM_1_S1_P0_eHcn4_1_ATACseq_SRR8368605_peak_102845	1129	.	19.5097	115.619	112.956	613
chr6	14771691	14772138	GSE124336_Fernandez_2019_GSM3529864_P0PM_1_S1_P0_eHcn4_1_ATACseq_SRR8368605_peak_102846	890	.	16.5832	91.5864	89.0597	183
chr6	14782893	14783062	GSE124336_Fernandez_2019_GSM3529864_P0PM_1_S1_P0_eHcn4_1_ATACseq_SRR8368605_peak_102847	77	.	4.06452	9.53581	7.78926	89
chr6	14897107	14897238	GSE124336_Fernandez_2019_GSM3529864_P0PM_1_S1_P0_eHcn4_1_ATACseq_SRR8368605_peak_102848	242	.	7.31613	26.229	24.2054	141
chr6	14898062	14898262	GSE124336_Fernandez_2019_GSM3529864_P0PM_1_S1_P0_eHcn4_1_ATACseq_SRR8368605_peak_102849	77	.	4.06452	9.53581	7.78926	531
chr6	14898522	14898669	GSE124336_Fernandez_2019_GSM3529864_P0PM_1_S1_P0_eHcn4_1_ATACseq_SRR8368605_peak_102849	77	.	4.06452	9.53581	7.78926	531
chr6	14899327	14899546	GSE124336_Fernandez_2019_GSM3529864_P0PM_1_S1_P0_eHcn4_1_ATACseq_SRR8368605_peak_102850	46	.	3.25161	6.26535	4.61752	217
chr6	14899855	14902549	GSE124336_Fernandez_2019_GSM3529864_P0PM_1_S1_P0_eHcn4_1_ATACseq_SRR8368605_peak_102851	1075	.	18.8594	110.171	107.538	981
chr6	15181189	15181335	GSE124336_Fernandez_2019_GSM3529864_P0PM_1_S1_P0_eHcn4_1_ATACseq_SRR8368605_peak_102852	145	.	5.52774	16.4346	14.5482	183
chr6	15183792	15185257	GSE124336_Fernandez_2019_GSM3529864_P0PM_1_S1_P0_eHcn4_1_ATACseq_SRR8368605_peak_102853	776	.	15.12	80.0714	77.6142	508
chr6	15185390	15187770	GSE124336_Fernandez_2019_GSM3529864_P0PM_1_S1_P0_eHcn4_1_ATACseq_SRR8368605_peak_102853	776	.	15.12	80.0714	77.6142	508
chr6	15188751	15188969	GSE124336_Fernandez_2019_GSM3529864_P0PM_1_S1_P0_eHcn4_1_ATACseq_SRR8368605_peak_102854	84	.	4.2271	10.2428	8.4787	440
chr6	15197207	15197572	GSE124336_Fernandez_2019_GSM3529864_P0PM_1_S1_P0_eHcn4_1_ATACseq_SRR8368605_peak_102857	309	.	8.45419	33.0818	30.9827	561
chr6	15242050	15243123	GSE124336_Fernandez_2019_GSM3529864_P0PM_1_S1_P0_eHcn4_1_ATACseq_SRR8368605_peak_102858	558	.	12.1935	58.2106	55.8988	350
chr6	15257180	15257958	GSE124336_Fernandez_2019_GSM3529864_P0PM_1_S1_P0_eHcn4_1_ATACseq_SRR8368605_peak_102859	196	.	6.50323	21.6155	19.651	586
chr6	15265675	15265943	GSE124336_Fernandez_2019_GSM3529864_P0PM_1_S1_P0_eHcn4_1_ATACseq_SRR8368605_peak_102860	91	.	4.38968	10.9658	9.1848	104
chr6	15299386	15299563	GSE124336_Fernandez_2019_GSM3529864_P0PM_1_S1_P0_eHcn4_1_ATACseq_SRR8368605_peak_102861	162	.	5.8529	18.1152	16.2017	74
chr6	15310700	15311053	GSE124336_Fernandez_2019_GSM3529864_P0PM_1_S1_P0_eHcn4_1_ATACseq_SRR8368605_peak_102862	214	.	6.82839	23.4307	21.442	259
chr6	15321415	15322171	GSE124336_Fernandez_2019_GSM3529864_P0PM_1_S1_P0_eHcn4_1_ATACseq_SRR8368605_peak_102863	582	.	12.5187	60.5549	58.2263	343
chr6	15335364	15335695	GSE124336_Fernandez_2019_GSM3529864_P0PM_1_S1_P0_eHcn4_1_ATACseq_SRR8368605_peak_102864	501	.	11.3806	52.4515	50.1827	252
chr6	15405002	15405333	GSE124336_Fernandez_2019_GSM3529864_P0PM_1_S1_P0_eHcn4_1_ATACseq_SRR8368605_peak_102865	187	.	6.34064	20.7238	18.7717	189
chr6	15405960	15406033	GSE124336_Fernandez_2019_GSM3529864_P0PM_1_S1_P0_eHcn4_1_ATACseq_SRR8368605_peak_102865	187	.	6.34064	20.7238	18.7717	189
chr6	15406293	15406512	GSE124336_Fernandez_2019_GSM3529864_P0PM_1_S1_P0_eHcn4_1_ATACseq_SRR8368605_peak_102866	58	.	3.57677	7.51782	5.82803	182
chr6	15407879	15408763	GSE124336_Fernandez_2019_GSM3529864_P0PM_1_S1_P0_eHcn4_1_ATACseq_SRR8368605_peak_102867	558	.	12.1935	58.2106	55.8988	459
chr6	15411169	15412623	GSE124336_Fernandez_2019_GSM3529864_P0PM_1_S1_P0_eHcn4_1_ATACseq_SRR8368605_peak_102868	1129	.	19.5097	115.619	112.956	1223
chr6	15413236	15414264	GSE124336_Fernandez_2019_GSM3529864_P0PM_1_S1_P0_eHcn4_1_ATACseq_SRR8368605_peak_102869	513	.	11.5432	53.5914	51.3139	690
chr6	15415083	15415358	GSE124336_Fernandez_2019_GSM3529864_P0PM_1_S1_P0_eHcn4_1_ATACseq_SRR8368605_peak_102870	360	.	9.2671	38.2276	36.0784	441
chr6	15541850	15542265	GSE124336_Fernandez_2019_GSM3529864_P0PM_1_S1_P0_eHcn4_1_ATACseq_SRR8368605_peak_102872	381	.	9.59226	40.3395	38.171	348
chr6	15548768	15549404	GSE124336_Fernandez_2019_GSM3529864_P0PM_1_S1_P0_eHcn4_1_ATACseq_SRR8368605_peak_102873	605	.	12.8439	62.9217	60.5763	268
chr6	15622094	15622270	GSE124336_Fernandez_2019_GSM3529864_P0PM_1_S1_P0_eHcn4_1_ATACseq_SRR8368605_peak_102874	52	.	3.41419	6.88177	5.21244	59
chr6	15720506	15721803	GSE124336_Fernandez_2019_GSM3529864_P0PM_1_S1_P0_eHcn4_1_ATACseq_SRR8368605_peak_102875	1129	.	19.5097	115.619	112.956	617
chr6	15737213	15737946	GSE124336_Fernandez_2019_GSM3529864_P0PM_1_S1_P0_eHcn4_1_ATACseq_SRR8368605_peak_102877	751	.	14.7948	77.5624	75.1208	382
chr6	15742750	15743038	GSE124336_Fernandez_2019_GSM3529864_P0PM_1_S1_P0_eHcn4_1_ATACseq_SRR8368605_peak_102879	46	.	3.25161	6.26535	4.61752	91
chr6	15743370	15743823	GSE124336_Fernandez_2019_GSM3529864_P0PM_1_S1_P0_eHcn4_1_ATACseq_SRR8368605_peak_102880	145	.	5.52774	16.4346	14.5482	264
chr6	15790032	15790497	GSE124336_Fernandez_2019_GSM3529864_P0PM_1_S1_P0_eHcn4_1_ATACseq_SRR8368605_peak_102881	242	.	7.31613	26.229	24.2054	678
chr6	16065877	16066015	GSE124336_Fernandez_2019_GSM3529864_P0PM_1_S1_P0_eHcn4_1_ATACseq_SRR8368605_peak_102882	113	.	4.87742	13.226	11.3974	59
chr6	16221363	16221595	GSE124336_Fernandez_2019_GSM3529864_P0PM_1_S1_P0_eHcn4_1_ATACseq_SRR8368605_peak_102883	179	.	6.17806	19.843	17.9035	95
chr6	16317159	16317456	GSE124336_Fernandez_2019_GSM3529864_P0PM_1_S1_P0_eHcn4_1_ATACseq_SRR8368605_peak_102885	71	.	3.90194	8.84557	7.1172	153
chr6	16317890	16318216	GSE124336_Fernandez_2019_GSM3529864_P0PM_1_S1_P0_eHcn4_1_ATACseq_SRR8368605_peak_102886	106	.	4.71484	12.4579	10.6448	173
chr6	16958200	16958514	GSE124336_Fernandez_2019_GSM3529864_P0PM_1_S1_P0_eHcn4_1_ATACseq_SRR8368605_peak_102887	91	.	4.38968	10.9658	9.1848	85
chr6	17055702	17055861	GSE124336_Fernandez_2019_GSM3529864_P0PM_1_S1_P0_eHcn4_1_ATACseq_SRR8368605_peak_102888	58	.	3.57677	7.51782	5.82803	96
chr6	17064842	17066129	GSE124336_Fernandez_2019_GSM3529864_P0PM_1_S1_P0_eHcn4_1_ATACseq_SRR8368605_peak_102889	1971	.	28.9394	200.306	197.181	819
chr6	17105650	17106140	GSE124336_Fernandez_2019_GSM3529864_P0PM_1_S1_P0_eHcn4_1_ATACseq_SRR8368605_peak_102891	329	.	8.77935	35.1165	32.997	298
chr6	17110619	17110961	GSE124336_Fernandez_2019_GSM3529864_P0PM_1_S1_P0_eHcn4_1_ATACseq_SRR8368605_peak_102892	371	.	9.42968	39.2798	37.1209	309
chr6	17115517	17116205	GSE124336_Fernandez_2019_GSM3529864_P0PM_1_S1_P0_eHcn4_1_ATACseq_SRR8368605_peak_102893	319	.	8.61677	34.0951	31.9858	722
chr6	17154837	17155383	GSE124336_Fernandez_2019_GSM3529864_P0PM_1_S1_P0_eHcn4_1_ATACseq_SRR8368605_peak_102894	196	.	6.50323	21.6155	19.651	403
chr6	17164539	17165124	GSE124336_Fernandez_2019_GSM3529864_P0PM_1_S1_P0_eHcn4_1_ATACseq_SRR8368605_peak_102895	64	.	3.73935	8.17267	6.46315	309
chr6	17165358	17166061	GSE124336_Fernandez_2019_GSM3529864_P0PM_1_S1_P0_eHcn4_1_ATACseq_SRR8368605_peak_102896	1351	.	22.111	137.969	135.185	400
chr6	17169951	17172220	GSE124336_Fernandez_2019_GSM3529864_P0PM_1_S1_P0_eHcn4_1_ATACseq_SRR8368605_peak_102898	2204	.	31.3781	223.669	220.402	817
chr6	17176968	17177431	GSE124336_Fernandez_2019_GSM3529864_P0PM_1_S1_P0_eHcn4_1_ATACseq_SRR8368605_peak_102900	457	.	10.7303	47.9544	45.721	373
chr6	17187156	17187492	GSE124336_Fernandez_2019_GSM3529864_P0PM_1_S1_P0_eHcn4_1_ATACseq_SRR8368605_peak_102902	319	.	8.61677	34.0951	31.9858	231
chr6	17195544	17195814	GSE124336_Fernandez_2019_GSM3529864_P0PM_1_S1_P0_eHcn4_1_ATACseq_SRR8368605_peak_102903	162	.	5.8529	18.1152	16.2017	237
chr6	17197530	17198183	GSE124336_Fernandez_2019_GSM3529864_P0PM_1_S1_P0_eHcn4_1_ATACseq_SRR8368605_peak_102904	371	.	9.42968	39.2798	37.1209	294
chr6	17211483	17211687	GSE124336_Fernandez_2019_GSM3529864_P0PM_1_S1_P0_eHcn4_1_ATACseq_SRR8368605_peak_102906	29	.	2.76387	4.54313	2.96692	171
chr6	17225006	17225146	GSE124336_Fernandez_2019_GSM3529864_P0PM_1_S1_P0_eHcn4_1_ATACseq_SRR8368605_peak_102907	58	.	3.57677	7.51782	5.82803	86
chr6	17259163	17259427	GSE124336_Fernandez_2019_GSM3529864_P0PM_1_S1_P0_eHcn4_1_ATACseq_SRR8368605_peak_102908	77	.	4.06452	9.53581	7.78926	354
chr6	17280558	17282520	GSE124336_Fernandez_2019_GSM3529864_P0PM_1_S1_P0_eHcn4_1_ATACseq_SRR8368605_peak_102909	1670	.	25.6877	170.014	167.06	779
chr6	17292813	17294202	GSE124336_Fernandez_2019_GSM3529864_P0PM_1_S1_P0_eHcn4_1_ATACseq_SRR8368605_peak_102910	942	.	17.2335	96.8162	94.259	675
chr6	17305648	17310044	GSE124336_Fernandez_2019_GSM3529864_P0PM_1_S1_P0_eHcn4_1_ATACseq_SRR8368605_peak_102911	2079	.	30.0774	211.143	207.954	2004
chr6	17311569	17312095	GSE124336_Fernandez_2019_GSM3529864_P0PM_1_S1_P0_eHcn4_1_ATACseq_SRR8368605_peak_102912	40	.	3.08903	5.66944	4.04416	304
chr6	17314865	17315048	GSE124336_Fernandez_2019_GSM3529864_P0PM_1_S1_P0_eHcn4_1_ATACseq_SRR8368605_peak_102913	29	.	2.76387	4.54313	2.96692	73
chr6	17315944	17317331	GSE124336_Fernandez_2019_GSM3529864_P0PM_1_S1_P0_eHcn4_1_ATACseq_SRR8368605_peak_102914	179	.	6.17806	19.843	17.9035	1001
chr6	17318401	17319905	GSE124336_Fernandez_2019_GSM3529864_P0PM_1_S1_P0_eHcn4_1_ATACseq_SRR8368605_peak_102915	852	.	16.0955	87.7085	85.2045	561
chr6	17325112	17325865	GSE124336_Fernandez_2019_GSM3529864_P0PM_1_S1_P0_eHcn4_1_ATACseq_SRR8368605_peak_102917	2110	.	30.4026	214.261	211.052	479
chr6	17327066	17327613	GSE124336_Fernandez_2019_GSM3529864_P0PM_1_S1_P0_eHcn4_1_ATACseq_SRR8368605_peak_102918	446	.	10.5677	46.8462	44.6219	793
chr6	17329981	17330259	GSE124336_Fernandez_2019_GSM3529864_P0PM_1_S1_P0_eHcn4_1_ATACseq_SRR8368605_peak_102919	84	.	4.2271	10.2428	8.4787	227
chr6	17334920	17335940	GSE124336_Fernandez_2019_GSM3529864_P0PM_1_S1_P0_eHcn4_1_ATACseq_SRR8368605_peak_102920	319	.	8.61677	34.0951	31.9858	367
chr6	17359140	17359488	GSE124336_Fernandez_2019_GSM3529864_P0PM_1_S1_P0_eHcn4_1_ATACseq_SRR8368605_peak_102921	413	.	10.08	43.5617	41.3648	308
chr6	17400201	17400671	GSE124336_Fernandez_2019_GSM3529864_P0PM_1_S1_P0_eHcn4_1_ATACseq_SRR8368605_peak_102923	280	.	7.96645	30.0921	28.0245	96
chr6	17404994	17405176	GSE124336_Fernandez_2019_GSM3529864_P0PM_1_S1_P0_eHcn4_1_ATACseq_SRR8368605_peak_102924	153	.	5.69032	17.2689	15.3688	95
chr6	17463316	17464537	GSE124336_Fernandez_2019_GSM3529864_P0PM_1_S1_P0_eHcn4_1_ATACseq_SRR8368605_peak_102925	995	.	17.8839	102.111	99.5236	459
chr6	17488441	17488606	GSE124336_Fernandez_2019_GSM3529864_P0PM_1_S1_P0_eHcn4_1_ATACseq_SRR8368605_peak_102926	40	.	3.08903	5.66944	4.04416	126
chr6	17524125	17524356	GSE124336_Fernandez_2019_GSM3529864_P0PM_1_S1_P0_eHcn4_1_ATACseq_SRR8368605_peak_102928	196	.	6.50323	21.6155	19.651	136
chr6	17546326	17547569	GSE124336_Fernandez_2019_GSM3529864_P0PM_1_S1_P0_eHcn4_1_ATACseq_SRR8368605_peak_102929	2457	.	33.9794	249.147	245.709	763
chr6	17583991	17584304	GSE124336_Fernandez_2019_GSM3529864_P0PM_1_S1_P0_eHcn4_1_ATACseq_SRR8368605_peak_102932	360	.	9.2671	38.2276	36.0784	340
chr6	17589625	17589926	GSE124336_Fernandez_2019_GSM3529864_P0PM_1_S1_P0_eHcn4_1_ATACseq_SRR8368605_peak_102933	446	.	10.5677	46.8462	44.6219	226
chr6	17636611	17638189	GSE124336_Fernandez_2019_GSM3529864_P0PM_1_S1_P0_eHcn4_1_ATACseq_SRR8368605_peak_102934	2441	.	33.8168	247.539	244.112	575
chr6	17660946	17661123	GSE124336_Fernandez_2019_GSM3529864_P0PM_1_S1_P0_eHcn4_1_ATACseq_SRR8368605_peak_102936	319	.	8.61677	34.0951	31.9858	232
chr6	17669833	17670183	GSE124336_Fernandez_2019_GSM3529864_P0PM_1_S1_P0_eHcn4_1_ATACseq_SRR8368605_peak_102938	106	.	4.71484	12.4579	10.6448	235
chr6	17675318	17675668	GSE124336_Fernandez_2019_GSM3529864_P0PM_1_S1_P0_eHcn4_1_ATACseq_SRR8368605_peak_102939	350	.	9.10452	37.1828	35.0435	310
chr6	17693634	17695214	GSE124336_Fernandez_2019_GSM3529864_P0PM_1_S1_P0_eHcn4_1_ATACseq_SRR8368605_peak_102940	1198	.	20.3226	122.509	119.809	1078
chr6	17696363	17696688	GSE124336_Fernandez_2019_GSM3529864_P0PM_1_S1_P0_eHcn4_1_ATACseq_SRR8368605_peak_102941	446	.	10.5677	46.8462	44.6219	243
chr6	17706133	17706309	GSE124336_Fernandez_2019_GSM3529864_P0PM_1_S1_P0_eHcn4_1_ATACseq_SRR8368605_peak_102942	91	.	4.38968	10.9658	9.1848	51
chr6	17714168	17714345	GSE124336_Fernandez_2019_GSM3529864_P0PM_1_S1_P0_eHcn4_1_ATACseq_SRR8368605_peak_102943	435	.	10.4052	45.7446	43.5294	177
chr6	17726014	17726476	GSE124336_Fernandez_2019_GSM3529864_P0PM_1_S1_P0_eHcn4_1_ATACseq_SRR8368605_peak_102944	501	.	11.3806	52.4515	50.1827	290
chr6	17737161	17737940	GSE124336_Fernandez_2019_GSM3529864_P0PM_1_S1_P0_eHcn4_1_ATACseq_SRR8368605_peak_102945	751	.	14.7948	77.5624	75.1208	488
chr6	17741667	17742136	GSE124336_Fernandez_2019_GSM3529864_P0PM_1_S1_P0_eHcn4_1_ATACseq_SRR8368605_peak_102946	413	.	10.08	43.5617	41.3648	170
chr6	17743354	17743658	GSE124336_Fernandez_2019_GSM3529864_P0PM_1_S1_P0_eHcn4_1_ATACseq_SRR8368605_peak_102947	137	.	5.36516	15.6128	13.7404	426
chr6	17748933	17751199	GSE124336_Fernandez_2019_GSM3529864_P0PM_1_S1_P0_eHcn4_1_ATACseq_SRR8368605_peak_102948	2064	.	29.9148	209.588	206.408	498
chr6	17754075	17754655	GSE124336_Fernandez_2019_GSM3529864_P0PM_1_S1_P0_eHcn4_1_ATACseq_SRR8368605_peak_102949	77	.	4.06452	9.53581	7.78926	32
chr6	17755807	17756306	GSE124336_Fernandez_2019_GSM3529864_P0PM_1_S1_P0_eHcn4_1_ATACseq_SRR8368605_peak_102950	58	.	3.57677	7.51782	5.82803	397
chr6	17761423	17762115	GSE124336_Fernandez_2019_GSM3529864_P0PM_1_S1_P0_eHcn4_1_ATACseq_SRR8368605_peak_102951	179	.	6.17806	19.843	17.9035	713
chr6	17764038	17764231	GSE124336_Fernandez_2019_GSM3529864_P0PM_1_S1_P0_eHcn4_1_ATACseq_SRR8368605_peak_102952	34	.	2.92645	5.09501	3.49355	54
chr6	17766409	17766984	GSE124336_Fernandez_2019_GSM3529864_P0PM_1_S1_P0_eHcn4_1_ATACseq_SRR8368605_peak_102954	490	.	11.2181	51.3178	49.0577	163
chr6	17770167	17770865	GSE124336_Fernandez_2019_GSM3529864_P0PM_1_S1_P0_eHcn4_1_ATACseq_SRR8368605_peak_102955	435	.	10.4052	45.7446	43.5294	392
chr6	17772511	17772856	GSE124336_Fernandez_2019_GSM3529864_P0PM_1_S1_P0_eHcn4_1_ATACseq_SRR8368605_peak_102956	299	.	8.29161	32.0768	29.9881	270
chr6	17785460	17785608	GSE124336_Fernandez_2019_GSM3529864_P0PM_1_S1_P0_eHcn4_1_ATACseq_SRR8368605_peak_102958	24	.	2.60129	4.01495	2.46568	43
chr6	17787744	17788234	GSE124336_Fernandez_2019_GSM3529864_P0PM_1_S1_P0_eHcn4_1_ATACseq_SRR8368605_peak_102959	413	.	10.08	43.5617	41.3648	394
chr6	17790176	17790808	GSE124336_Fernandez_2019_GSM3529864_P0PM_1_S1_P0_eHcn4_1_ATACseq_SRR8368605_peak_102960	1048	.	18.5342	107.469	104.851	382
chr6	17806570	17807023	GSE124336_Fernandez_2019_GSM3529864_P0PM_1_S1_P0_eHcn4_1_ATACseq_SRR8368605_peak_102961	290	.	8.12903	31.0802	29.0019	374
chr6	17814201	17814515	GSE124336_Fernandez_2019_GSM3529864_P0PM_1_S1_P0_eHcn4_1_ATACseq_SRR8368605_peak_102962	162	.	5.8529	18.1152	16.2017	251
chr6	17816899	17817250	GSE124336_Fernandez_2019_GSM3529864_P0PM_1_S1_P0_eHcn4_1_ATACseq_SRR8368605_peak_102963	187	.	6.34064	20.7238	18.7717	169
chr6	17821986	17822191	GSE124336_Fernandez_2019_GSM3529864_P0PM_1_S1_P0_eHcn4_1_ATACseq_SRR8368605_peak_102964	77	.	4.06452	9.53581	7.78926	154
chr6	17834617	17834784	GSE124336_Fernandez_2019_GSM3529864_P0PM_1_S1_P0_eHcn4_1_ATACseq_SRR8368605_peak_102965	84	.	4.2271	10.2428	8.4787	92
chr6	17876711	17877270	GSE124336_Fernandez_2019_GSM3529864_P0PM_1_S1_P0_eHcn4_1_ATACseq_SRR8368605_peak_102968	402	.	9.91742	42.4805	40.2931	397
chr6	17903524	17903665	GSE124336_Fernandez_2019_GSM3529864_P0PM_1_S1_P0_eHcn4_1_ATACseq_SRR8368605_peak_102969	113	.	4.87742	13.226	11.3974	40
chr6	17938569	17938811	GSE124336_Fernandez_2019_GSM3529864_P0PM_1_S1_P0_eHcn4_1_ATACseq_SRR8368605_peak_102970	64	.	3.73935	8.17267	6.46315	358
chr6	17944294	17944540	GSE124336_Fernandez_2019_GSM3529864_P0PM_1_S1_P0_eHcn4_1_ATACseq_SRR8368605_peak_102971	121	.	5.04	14.0081	12.1646	422
chr6	17952707	17953173	GSE124336_Fernandez_2019_GSM3529864_P0PM_1_S1_P0_eHcn4_1_ATACseq_SRR8368605_peak_102972	223	.	6.99097	24.3536	22.3531	122
chr6	18030191	18030786	GSE124336_Fernandez_2019_GSM3529864_P0PM_1_S1_P0_eHcn4_1_ATACseq_SRR8368605_peak_102973	424	.	10.2426	44.6497	42.4436	532
chr6	18031288	18032136	GSE124336_Fernandez_2019_GSM3529864_P0PM_1_S1_P0_eHcn4_1_ATACseq_SRR8368605_peak_102974	490	.	11.2181	51.3178	49.0577	681
chr6	18372863	18373181	GSE124336_Fernandez_2019_GSM3529864_P0PM_1_S1_P0_eHcn4_1_ATACseq_SRR8368605_peak_102976	535	.	11.8684	55.8892	53.5945	399
chr6	18444042	18444316	GSE124336_Fernandez_2019_GSM3529864_P0PM_1_S1_P0_eHcn4_1_ATACseq_SRR8368605_peak_102978	162	.	5.8529	18.1152	16.2017	113
chr6	18507980	18508524	GSE124336_Fernandez_2019_GSM3529864_P0PM_1_S1_P0_eHcn4_1_ATACseq_SRR8368605_peak_102979	350	.	9.10452	37.1828	35.0435	239
chr6	18513666	18515351	GSE124336_Fernandez_2019_GSM3529864_P0PM_1_S1_P0_eHcn4_1_ATACseq_SRR8368605_peak_102980	1115	.	19.3471	114.251	111.596	1263
chr6	18601956	18602206	GSE124336_Fernandez_2019_GSM3529864_P0PM_1_S1_P0_eHcn4_1_ATACseq_SRR8368605_peak_102982	153	.	5.69032	17.2689	15.3688	137
chr6	18651999	18652270	GSE124336_Fernandez_2019_GSM3529864_P0PM_1_S1_P0_eHcn4_1_ATACseq_SRR8368605_peak_102983	145	.	5.52774	16.4346	14.5482	108
chr6	18819473	18819608	GSE124336_Fernandez_2019_GSM3529864_P0PM_1_S1_P0_eHcn4_1_ATACseq_SRR8368605_peak_102985	223	.	6.99097	24.3536	22.3531	201
chr6	18864865	18865126	GSE124336_Fernandez_2019_GSM3529864_P0PM_1_S1_P0_eHcn4_1_ATACseq_SRR8368605_peak_102989	137	.	5.36516	15.6128	13.7404	115
chr6	19213049	19213245	GSE124336_Fernandez_2019_GSM3529864_P0PM_1_S1_P0_eHcn4_1_ATACseq_SRR8368605_peak_102990	84	.	4.2271	10.2428	8.4787	242
chr6	19282837	19283471	GSE124336_Fernandez_2019_GSM3529864_P0PM_1_S1_P0_eHcn4_1_ATACseq_SRR8368605_peak_102991	1715	.	26.1755	174.491	171.513	391
chr6	19338613	19338900	GSE124336_Fernandez_2019_GSM3529864_P0PM_1_S1_P0_eHcn4_1_ATACseq_SRR8368605_peak_102992	232	.	7.15355	25.2865	23.2744	167
chr6	20037882	20038088	GSE124336_Fernandez_2019_GSM3529864_P0PM_1_S1_P0_eHcn4_1_ATACseq_SRR8368605_peak_102993	145	.	5.52774	16.4346	14.5482	65
chr6	20290651	20290803	GSE124336_Fernandez_2019_GSM3529864_P0PM_1_S1_P0_eHcn4_1_ATACseq_SRR8368605_peak_102994	106	.	4.71484	12.4579	10.6448	72
chr6	20757198	20757593	GSE124336_Fernandez_2019_GSM3529864_P0PM_1_S1_P0_eHcn4_1_ATACseq_SRR8368605_peak_102995	689	.	13.9819	71.3736	68.9717	268
chr6	20811341	20811639	GSE124336_Fernandez_2019_GSM3529864_P0PM_1_S1_P0_eHcn4_1_ATACseq_SRR8368605_peak_102996	435	.	10.4052	45.7446	43.5294	441
chr6	21048040	21048266	GSE124336_Fernandez_2019_GSM3529864_P0PM_1_S1_P0_eHcn4_1_ATACseq_SRR8368605_peak_102997	113	.	4.87742	13.226	11.3974	182
chr6	21104992	21105537	GSE124336_Fernandez_2019_GSM3529864_P0PM_1_S1_P0_eHcn4_1_ATACseq_SRR8368605_peak_102998	490	.	11.2181	51.3178	49.0577	345
chr6	21110999	21111869	GSE124336_Fernandez_2019_GSM3529864_P0PM_1_S1_P0_eHcn4_1_ATACseq_SRR8368605_peak_102999	1281	.	21.2981	130.892	128.147	458
chr6	21213784	21215903	GSE124336_Fernandez_2019_GSM3529864_P0PM_1_S1_P0_eHcn4_1_ATACseq_SRR8368605_peak_103001	582	.	12.5187	60.5549	58.2263	1503
chr6	21226708	21227069	GSE124336_Fernandez_2019_GSM3529864_P0PM_1_S1_P0_eHcn4_1_ATACseq_SRR8368605_peak_103002	179	.	6.17806	19.843	17.9035	259
chr6	21259178	21259309	GSE124336_Fernandez_2019_GSM3529864_P0PM_1_S1_P0_eHcn4_1_ATACseq_SRR8368605_peak_103003	99	.	4.55226	11.7044	9.90704	166
chr6	21267393	21268288	GSE124336_Fernandez_2019_GSM3529864_P0PM_1_S1_P0_eHcn4_1_ATACseq_SRR8368605_peak_103004	1685	.	25.8503	171.504	168.541	627
chr6	21277466	21277982	GSE124336_Fernandez_2019_GSM3529864_P0PM_1_S1_P0_eHcn4_1_ATACseq_SRR8368605_peak_103005	242	.	7.31613	26.229	24.2054	369
chr6	21310381	21310660	GSE124336_Fernandez_2019_GSM3529864_P0PM_1_S1_P0_eHcn4_1_ATACseq_SRR8368605_peak_103006	223	.	6.99097	24.3536	22.3531	122
chr6	21385777	21386152	GSE124336_Fernandez_2019_GSM3529864_P0PM_1_S1_P0_eHcn4_1_ATACseq_SRR8368605_peak_103007	187	.	6.34064	20.7238	18.7717	180
chr6	21510823	21511199	GSE124336_Fernandez_2019_GSM3529864_P0PM_1_S1_P0_eHcn4_1_ATACseq_SRR8368605_peak_103008	46	.	3.25161	6.26535	4.61752	273
chr6	21520470	21520655	GSE124336_Fernandez_2019_GSM3529864_P0PM_1_S1_P0_eHcn4_1_ATACseq_SRR8368605_peak_103009	187	.	6.34064	20.7238	18.7717	80
chr6	21551588	21551765	GSE124336_Fernandez_2019_GSM3529864_P0PM_1_S1_P0_eHcn4_1_ATACseq_SRR8368605_peak_103010	137	.	5.36516	15.6128	13.7404	121
chr6	21684377	21684631	GSE124336_Fernandez_2019_GSM3529864_P0PM_1_S1_P0_eHcn4_1_ATACseq_SRR8368605_peak_103011	170	.	6.01548	18.9734	17.0468	84
chr6	21774474	21774959	GSE124336_Fernandez_2019_GSM3529864_P0PM_1_S1_P0_eHcn4_1_ATACseq_SRR8368605_peak_103012	340	.	8.94193	36.1457	34.0163	291
chr6	21795087	21795295	GSE124336_Fernandez_2019_GSM3529864_P0PM_1_S1_P0_eHcn4_1_ATACseq_SRR8368605_peak_103013	145	.	5.52774	16.4346	14.5482	444
chr6	21797194	21797379	GSE124336_Fernandez_2019_GSM3529864_P0PM_1_S1_P0_eHcn4_1_ATACseq_SRR8368605_peak_103014	106	.	4.71484	12.4579	10.6448	100
chr6	21818217	21818396	GSE124336_Fernandez_2019_GSM3529864_P0PM_1_S1_P0_eHcn4_1_ATACseq_SRR8368605_peak_103015	260	.	7.64129	28.1424	26.0965	120
chr6	21822817	21823956	GSE124336_Fernandez_2019_GSM3529864_P0PM_1_S1_P0_eHcn4_1_ATACseq_SRR8368605_peak_103016	1211	.	20.4852	123.898	121.19	645
chr6	21839335	21839598	GSE124336_Fernandez_2019_GSM3529864_P0PM_1_S1_P0_eHcn4_1_ATACseq_SRR8368605_peak_103017	84	.	4.2271	10.2428	8.4787	197
chr6	21840103	21840146	GSE124336_Fernandez_2019_GSM3529864_P0PM_1_S1_P0_eHcn4_1_ATACseq_SRR8368605_peak_103018	40	.	3.08903	5.66944	4.04416	136
chr6	21850632	21852767	GSE124336_Fernandez_2019_GSM3529864_P0PM_1_S1_P0_eHcn4_1_ATACseq_SRR8368605_peak_103019	2585	.	35.28	262.087	258.555	1611
chr6	21856051	21856237	GSE124336_Fernandez_2019_GSM3529864_P0PM_1_S1_P0_eHcn4_1_ATACseq_SRR8368605_peak_103020	187	.	6.34064	20.7238	18.7717	320
chr6	21867055	21867623	GSE124336_Fernandez_2019_GSM3529864_P0PM_1_S1_P0_eHcn4_1_ATACseq_SRR8368605_peak_103021	776	.	15.12	80.0714	77.6142	419
chr6	21873001	21873166	GSE124336_Fernandez_2019_GSM3529864_P0PM_1_S1_P0_eHcn4_1_ATACseq_SRR8368605_peak_103023	121	.	5.04	14.0081	12.1646	129
chr6	21894526	21894769	GSE124336_Fernandez_2019_GSM3529864_P0PM_1_S1_P0_eHcn4_1_ATACseq_SRR8368605_peak_103024	392	.	9.75484	41.4064	39.2284	151
chr6	21948981	21950625	GSE124336_Fernandez_2019_GSM3529864_P0PM_1_S1_P0_eHcn4_1_ATACseq_SRR8368605_peak_103025	3757	.	46.6606	380.319	375.725	518
chr6	21983021	21983228	GSE124336_Fernandez_2019_GSM3529864_P0PM_1_S1_P0_eHcn4_1_ATACseq_SRR8368605_peak_103027	187	.	6.34064	20.7238	18.7717	92
chr6	21984990	21987227	GSE124336_Fernandez_2019_GSM3529864_P0PM_1_S1_P0_eHcn4_1_ATACseq_SRR8368605_peak_103028	916	.	16.9084	94.193	91.651	958
chr6	21999034	21999280	GSE124336_Fernandez_2019_GSM3529864_P0PM_1_S1_P0_eHcn4_1_ATACseq_SRR8368605_peak_103029	64	.	3.73935	8.17267	6.46315	154
chr6	22001277	22001542	GSE124336_Fernandez_2019_GSM3529864_P0PM_1_S1_P0_eHcn4_1_ATACseq_SRR8368605_peak_103030	52	.	3.41419	6.88177	5.21244	214
chr6	22019810	22019942	GSE124336_Fernandez_2019_GSM3529864_P0PM_1_S1_P0_eHcn4_1_ATACseq_SRR8368605_peak_103032	34	.	2.92645	5.09501	3.49355	171
chr6	22033162	22033672	GSE124336_Fernandez_2019_GSM3529864_P0PM_1_S1_P0_eHcn4_1_ATACseq_SRR8368605_peak_103033	617	.	13.0065	64.1132	61.7597	221
chr6	22045081	22045360	GSE124336_Fernandez_2019_GSM3529864_P0PM_1_S1_P0_eHcn4_1_ATACseq_SRR8368605_peak_103034	71	.	3.90194	8.84557	7.1172	118
chr6	22049193	22049492	GSE124336_Fernandez_2019_GSM3529864_P0PM_1_S1_P0_eHcn4_1_ATACseq_SRR8368605_peak_103035	179	.	6.17806	19.843	17.9035	267
chr6	22064279	22064629	GSE124336_Fernandez_2019_GSM3529864_P0PM_1_S1_P0_eHcn4_1_ATACseq_SRR8368605_peak_103036	170	.	6.01548	18.9734	17.0468	303
chr6	22161964	22162342	GSE124336_Fernandez_2019_GSM3529864_P0PM_1_S1_P0_eHcn4_1_ATACseq_SRR8368605_peak_103039	232	.	7.15355	25.2865	23.2744	327
chr6	22178830	22178992	GSE124336_Fernandez_2019_GSM3529864_P0PM_1_S1_P0_eHcn4_1_ATACseq_SRR8368605_peak_103040	40	.	3.08903	5.66944	4.04416	185
chr6	22220774	22221005	GSE124336_Fernandez_2019_GSM3529864_P0PM_1_S1_P0_eHcn4_1_ATACseq_SRR8368605_peak_103043	129	.	5.20258	14.8039	12.9457	67
chr6	22254596	22255325	GSE124336_Fernandez_2019_GSM3529864_P0PM_1_S1_P0_eHcn4_1_ATACseq_SRR8368605_peak_103045	381	.	9.59226	40.3395	38.171	293
chr6	22262334	22263166	GSE124336_Fernandez_2019_GSM3529864_P0PM_1_S1_P0_eHcn4_1_ATACseq_SRR8368605_peak_103046	877	.	16.4206	90.2895	87.7703	468
chr6	22270276	22270377	GSE124336_Fernandez_2019_GSM3529864_P0PM_1_S1_P0_eHcn4_1_ATACseq_SRR8368605_peak_103047	77	.	4.06452	9.53581	7.78926	124
chr6	22288503	22288625	GSE124336_Fernandez_2019_GSM3529864_P0PM_1_S1_P0_eHcn4_1_ATACseq_SRR8368605_peak_103049	71	.	3.90194	8.84557	7.1172	539
chr6	22288814	22289108	GSE124336_Fernandez_2019_GSM3529864_P0PM_1_S1_P0_eHcn4_1_ATACseq_SRR8368605_peak_103049	71	.	3.90194	8.84557	7.1172	539
chr6	22289350	22289459	GSE124336_Fernandez_2019_GSM3529864_P0PM_1_S1_P0_eHcn4_1_ATACseq_SRR8368605_peak_103050	40	.	3.08903	5.66944	4.04416	42
chr6	22325711	22326021	GSE124336_Fernandez_2019_GSM3529864_P0PM_1_S1_P0_eHcn4_1_ATACseq_SRR8368605_peak_103052	360	.	9.2671	38.2276	36.0784	306
chr6	22330078	22330604	GSE124336_Fernandez_2019_GSM3529864_P0PM_1_S1_P0_eHcn4_1_ATACseq_SRR8368605_peak_103053	701	.	14.1445	72.6015	70.1917	245
chr6	22344601	22344745	GSE124336_Fernandez_2019_GSM3529864_P0PM_1_S1_P0_eHcn4_1_ATACseq_SRR8368605_peak_103054	64	.	3.73935	8.17267	6.46315	60
chr6	22355666	22356364	GSE124336_Fernandez_2019_GSM3529864_P0PM_1_S1_P0_eHcn4_1_ATACseq_SRR8368605_peak_103056	2002	.	29.2645	203.39	200.247	730
chr6	22493818	22494214	GSE124336_Fernandez_2019_GSM3529864_P0PM_1_S1_P0_eHcn4_1_ATACseq_SRR8368605_peak_103057	392	.	9.75484	41.4064	39.2284	316
chr6	22875261	22876264	GSE124336_Fernandez_2019_GSM3529864_P0PM_1_S1_P0_eHcn4_1_ATACseq_SRR8368605_peak_103058	145	.	5.52774	16.4346	14.5482	365
chr6	23015690	23015890	GSE124336_Fernandez_2019_GSM3529864_P0PM_1_S1_P0_eHcn4_1_ATACseq_SRR8368605_peak_103059	232	.	7.15355	25.2865	23.2744	355
chr6	23129351	23129464	GSE124336_Fernandez_2019_GSM3529864_P0PM_1_S1_P0_eHcn4_1_ATACseq_SRR8368605_peak_103060	34	.	2.92645	5.09501	3.49355	54
chr6	23247439	23247766	GSE124336_Fernandez_2019_GSM3529864_P0PM_1_S1_P0_eHcn4_1_ATACseq_SRR8368605_peak_103062	58	.	3.57677	7.51782	5.82803	95
chr6	23249496	23249875	GSE124336_Fernandez_2019_GSM3529864_P0PM_1_S1_P0_eHcn4_1_ATACseq_SRR8368605_peak_103063	187	.	6.34064	20.7238	18.7717	286
chr6	23253701	23254237	GSE124336_Fernandez_2019_GSM3529864_P0PM_1_S1_P0_eHcn4_1_ATACseq_SRR8368605_peak_103064	58	.	3.57677	7.51782	5.82803	412
chr6	23462813	23463110	GSE124336_Fernandez_2019_GSM3529864_P0PM_1_S1_P0_eHcn4_1_ATACseq_SRR8368605_peak_103066	137	.	5.36516	15.6128	13.7404	281
chr6	23491956	23492085	GSE124336_Fernandez_2019_GSM3529864_P0PM_1_S1_P0_eHcn4_1_ATACseq_SRR8368605_peak_103067	187	.	6.34064	20.7238	18.7717	105
chr6	23656990	23657217	GSE124336_Fernandez_2019_GSM3529864_P0PM_1_S1_P0_eHcn4_1_ATACseq_SRR8368605_peak_103068	162	.	5.8529	18.1152	16.2017	168
chr6	23838742	23839392	GSE124336_Fernandez_2019_GSM3529864_P0PM_1_S1_P0_eHcn4_1_ATACseq_SRR8368605_peak_103069	360	.	9.2671	38.2276	36.0784	534
chr6	23839566	23839882	GSE124336_Fernandez_2019_GSM3529864_P0PM_1_S1_P0_eHcn4_1_ATACseq_SRR8368605_peak_103069	360	.	9.2671	38.2276	36.0784	534
chr6	23840128	23840395	GSE124336_Fernandez_2019_GSM3529864_P0PM_1_S1_P0_eHcn4_1_ATACseq_SRR8368605_peak_103069	360	.	9.2671	38.2276	36.0784	534
chr6	23866452	23866638	GSE124336_Fernandez_2019_GSM3529864_P0PM_1_S1_P0_eHcn4_1_ATACseq_SRR8368605_peak_103070	77	.	4.06452	9.53581	7.78926	83
chr6	24018427	24018715	GSE124336_Fernandez_2019_GSM3529864_P0PM_1_S1_P0_eHcn4_1_ATACseq_SRR8368605_peak_103071	113	.	4.87742	13.226	11.3974	129
chr6	24025631	24026001	GSE124336_Fernandez_2019_GSM3529864_P0PM_1_S1_P0_eHcn4_1_ATACseq_SRR8368605_peak_103072	179	.	6.17806	19.843	17.9035	237
chr6	24172810	24173164	GSE124336_Fernandez_2019_GSM3529864_P0PM_1_S1_P0_eHcn4_1_ATACseq_SRR8368605_peak_103073	435	.	10.4052	45.7446	43.5294	220
chr6	24351024	24351147	GSE124336_Fernandez_2019_GSM3529864_P0PM_1_S1_P0_eHcn4_1_ATACseq_SRR8368605_peak_103074	260	.	7.64129	28.1424	26.0965	81
chr6	24457955	24458188	GSE124336_Fernandez_2019_GSM3529864_P0PM_1_S1_P0_eHcn4_1_ATACseq_SRR8368605_peak_103075	170	.	6.01548	18.9734	17.0468	123
chr6	24469439	24469664	GSE124336_Fernandez_2019_GSM3529864_P0PM_1_S1_P0_eHcn4_1_ATACseq_SRR8368605_peak_103076	205	.	6.66581	22.5179	20.5412	77
chr6	24472020	24472229	GSE124336_Fernandez_2019_GSM3529864_P0PM_1_S1_P0_eHcn4_1_ATACseq_SRR8368605_peak_103078	40	.	3.08903	5.66944	4.04416	66
chr6	24514848	24515383	GSE124336_Fernandez_2019_GSM3529864_P0PM_1_S1_P0_eHcn4_1_ATACseq_SRR8368605_peak_103079	1480	.	23.5742	150.905	148.053	395
chr6	24516328	24516462	GSE124336_Fernandez_2019_GSM3529864_P0PM_1_S1_P0_eHcn4_1_ATACseq_SRR8368605_peak_103080	350	.	9.10452	37.1828	35.0435	65
chr6	24526950	24528147	GSE124336_Fernandez_2019_GSM3529864_P0PM_1_S1_P0_eHcn4_1_ATACseq_SRR8368605_peak_103081	2895	.	38.369	293.325	289.541	863
chr6	24530241	24530394	GSE124336_Fernandez_2019_GSM3529864_P0PM_1_S1_P0_eHcn4_1_ATACseq_SRR8368605_peak_103082	260	.	7.64129	28.1424	26.0965	68
chr6	24530546	24531324	GSE124336_Fernandez_2019_GSM3529864_P0PM_1_S1_P0_eHcn4_1_ATACseq_SRR8368605_peak_103083	179	.	6.17806	19.843	17.9035	424
chr6	24532972	24533118	GSE124336_Fernandez_2019_GSM3529864_P0PM_1_S1_P0_eHcn4_1_ATACseq_SRR8368605_peak_103084	121	.	5.04	14.0081	12.1646	143
chr6	24540886	24541104	GSE124336_Fernandez_2019_GSM3529864_P0PM_1_S1_P0_eHcn4_1_ATACseq_SRR8368605_peak_103085	205	.	6.66581	22.5179	20.5412	159
chr6	24542365	24542778	GSE124336_Fernandez_2019_GSM3529864_P0PM_1_S1_P0_eHcn4_1_ATACseq_SRR8368605_peak_103086	270	.	7.80387	29.1128	27.056	194
chr6	24543123	24543459	GSE124336_Fernandez_2019_GSM3529864_P0PM_1_S1_P0_eHcn4_1_ATACseq_SRR8368605_peak_103086	270	.	7.80387	29.1128	27.056	194
chr6	24546710	24546874	GSE124336_Fernandez_2019_GSM3529864_P0PM_1_S1_P0_eHcn4_1_ATACseq_SRR8368605_peak_103087	71	.	3.90194	8.84557	7.1172	122
chr6	24555514	24555790	GSE124336_Fernandez_2019_GSM3529864_P0PM_1_S1_P0_eHcn4_1_ATACseq_SRR8368605_peak_103089	121	.	5.04	14.0081	12.1646	233
chr6	24568944	24569392	GSE124336_Fernandez_2019_GSM3529864_P0PM_1_S1_P0_eHcn4_1_ATACseq_SRR8368605_peak_103090	424	.	10.2426	44.6497	42.4436	243
chr6	24569683	24570128	GSE124336_Fernandez_2019_GSM3529864_P0PM_1_S1_P0_eHcn4_1_ATACseq_SRR8368605_peak_103090	424	.	10.2426	44.6497	42.4436	243
chr6	24570386	24570616	GSE124336_Fernandez_2019_GSM3529864_P0PM_1_S1_P0_eHcn4_1_ATACseq_SRR8368605_peak_103090	424	.	10.2426	44.6497	42.4436	243
chr6	24571157	24571514	GSE124336_Fernandez_2019_GSM3529864_P0PM_1_S1_P0_eHcn4_1_ATACseq_SRR8368605_peak_103091	170	.	6.01548	18.9734	17.0468	110
chr6	24573353	24573741	GSE124336_Fernandez_2019_GSM3529864_P0PM_1_S1_P0_eHcn4_1_ATACseq_SRR8368605_peak_103092	1143	.	19.6723	116.99	114.32	311
chr6	24585462	24587496	GSE124336_Fernandez_2019_GSM3529864_P0PM_1_S1_P0_eHcn4_1_ATACseq_SRR8368605_peak_103093	2251	.	31.8658	228.404	225.106	1749
chr6	24596534	24598751	GSE124336_Fernandez_2019_GSM3529864_P0PM_1_S1_P0_eHcn4_1_ATACseq_SRR8368605_peak_103095	3966	.	48.6116	401.388	396.648	1147
chr6	24598925	24601611	GSE124336_Fernandez_2019_GSM3529864_P0PM_1_S1_P0_eHcn4_1_ATACseq_SRR8368605_peak_103095	3966	.	48.6116	401.388	396.648	1147
chr6	24601783	24602796	GSE124336_Fernandez_2019_GSM3529864_P0PM_1_S1_P0_eHcn4_1_ATACseq_SRR8368605_peak_103095	3966	.	48.6116	401.388	396.648	1147
chr6	24602972	24603366	GSE124336_Fernandez_2019_GSM3529864_P0PM_1_S1_P0_eHcn4_1_ATACseq_SRR8368605_peak_103095	3966	.	48.6116	401.388	396.648	1147
chr6	24603624	24603648	GSE124336_Fernandez_2019_GSM3529864_P0PM_1_S1_P0_eHcn4_1_ATACseq_SRR8368605_peak_103095	3966	.	48.6116	401.388	396.648	1147
chr6	24604854	24605050	GSE124336_Fernandez_2019_GSM3529864_P0PM_1_S1_P0_eHcn4_1_ATACseq_SRR8368605_peak_103096	34	.	2.92645	5.09501	3.49355	84
chr6	24606363	24607806	GSE124336_Fernandez_2019_GSM3529864_P0PM_1_S1_P0_eHcn4_1_ATACseq_SRR8368605_peak_103097	290	.	8.12903	31.0802	29.0019	1370
chr6	24608116	24608446	GSE124336_Fernandez_2019_GSM3529864_P0PM_1_S1_P0_eHcn4_1_ATACseq_SRR8368605_peak_103098	137	.	5.36516	15.6128	13.7404	176
chr6	24608846	24609450	GSE124336_Fernandez_2019_GSM3529864_P0PM_1_S1_P0_eHcn4_1_ATACseq_SRR8368605_peak_103099	91	.	4.38968	10.9658	9.1848	342
chr6	24609698	24609857	GSE124336_Fernandez_2019_GSM3529864_P0PM_1_S1_P0_eHcn4_1_ATACseq_SRR8368605_peak_103100	58	.	3.57677	7.51782	5.82803	68
chr6	24612010	24612853	GSE124336_Fernandez_2019_GSM3529864_P0PM_1_S1_P0_eHcn4_1_ATACseq_SRR8368605_peak_103101	629	.	13.169	65.3102	62.9485	512
chr6	24615204	24615776	GSE124336_Fernandez_2019_GSM3529864_P0PM_1_S1_P0_eHcn4_1_ATACseq_SRR8368605_peak_103102	402	.	9.91742	42.4805	40.2931	501
chr6	24627602	24627923	GSE124336_Fernandez_2019_GSM3529864_P0PM_1_S1_P0_eHcn4_1_ATACseq_SRR8368605_peak_103103	513	.	11.5432	53.5914	51.3139	231
chr6	24631917	24632449	GSE124336_Fernandez_2019_GSM3529864_P0PM_1_S1_P0_eHcn4_1_ATACseq_SRR8368605_peak_103105	457	.	10.7303	47.9544	45.721	358
chr6	24633017	24633112	GSE124336_Fernandez_2019_GSM3529864_P0PM_1_S1_P0_eHcn4_1_ATACseq_SRR8368605_peak_103106	64	.	3.73935	8.17267	6.46315	50
chr6	24662686	24663034	GSE124336_Fernandez_2019_GSM3529864_P0PM_1_S1_P0_eHcn4_1_ATACseq_SRR8368605_peak_103108	3550	.	44.7097	359.468	355.056	2522
chr6	24663388	24665668	GSE124336_Fernandez_2019_GSM3529864_P0PM_1_S1_P0_eHcn4_1_ATACseq_SRR8368605_peak_103108	3550	.	44.7097	359.468	355.056	2522
chr6	24705995	24706183	GSE124336_Fernandez_2019_GSM3529864_P0PM_1_S1_P0_eHcn4_1_ATACseq_SRR8368605_peak_103109	214	.	6.82839	23.4307	21.442	155
chr6	24721545	24721945	GSE124336_Fernandez_2019_GSM3529864_P0PM_1_S1_P0_eHcn4_1_ATACseq_SRR8368605_peak_103110	145	.	5.52774	16.4346	14.5482	451
chr6	24894500	24895002	GSE124336_Fernandez_2019_GSM3529864_P0PM_1_S1_P0_eHcn4_1_ATACseq_SRR8368605_peak_103111	340	.	8.94193	36.1457	34.0163	223
chr6	24955236	24956529	GSE124336_Fernandez_2019_GSM3529864_P0PM_1_S1_P0_eHcn4_1_ATACseq_SRR8368605_peak_103112	299	.	8.29161	32.0768	29.9881	729
chr6	25320392	25320729	GSE124336_Fernandez_2019_GSM3529864_P0PM_1_S1_P0_eHcn4_1_ATACseq_SRR8368605_peak_103114	232	.	7.15355	25.2865	23.2744	281
chr6	25351199	25351463	GSE124336_Fernandez_2019_GSM3529864_P0PM_1_S1_P0_eHcn4_1_ATACseq_SRR8368605_peak_103115	299	.	8.29161	32.0768	29.9881	84
chr6	25686965	25687207	GSE124336_Fernandez_2019_GSM3529864_P0PM_1_S1_P0_eHcn4_1_ATACseq_SRR8368605_peak_103116	84	.	4.2271	10.2428	8.4787	366
chr6	25689113	25690463	GSE124336_Fernandez_2019_GSM3529864_P0PM_1_S1_P0_eHcn4_1_ATACseq_SRR8368605_peak_103117	360	.	9.2671	38.2276	36.0784	1007
chr6	25767156	25767315	GSE124336_Fernandez_2019_GSM3529864_P0PM_1_S1_P0_eHcn4_1_ATACseq_SRR8368605_peak_103118	137	.	5.36516	15.6128	13.7404	64
chr6	25808803	25809867	GSE124336_Fernandez_2019_GSM3529864_P0PM_1_S1_P0_eHcn4_1_ATACseq_SRR8368605_peak_103119	2764	.	37.0684	280.088	276.416	417
chr6	25843775	25843973	GSE124336_Fernandez_2019_GSM3529864_P0PM_1_S1_P0_eHcn4_1_ATACseq_SRR8368605_peak_103120	71	.	3.90194	8.84557	7.1172	182
chr6	26844814	26845159	GSE124336_Fernandez_2019_GSM3529864_P0PM_1_S1_P0_eHcn4_1_ATACseq_SRR8368605_peak_103121	309	.	8.45419	33.0818	30.9827	268
chr6	27384413	27384879	GSE124336_Fernandez_2019_GSM3529864_P0PM_1_S1_P0_eHcn4_1_ATACseq_SRR8368605_peak_103122	446	.	10.5677	46.8462	44.6219	331
chr6	27518178	27518319	GSE124336_Fernandez_2019_GSM3529864_P0PM_1_S1_P0_eHcn4_1_ATACseq_SRR8368605_peak_103123	113	.	4.87742	13.226	11.3974	292
chr6	28135045	28136148	GSE124336_Fernandez_2019_GSM3529864_P0PM_1_S1_P0_eHcn4_1_ATACseq_SRR8368605_peak_103125	689	.	13.9819	71.3736	68.9717	1100
chr6	28215215	28215922	GSE124336_Fernandez_2019_GSM3529864_P0PM_1_S1_P0_eHcn4_1_ATACseq_SRR8368605_peak_103126	424	.	10.2426	44.6497	42.4436	438
chr6	28260715	28261116	GSE124336_Fernandez_2019_GSM3529864_P0PM_1_S1_P0_eHcn4_1_ATACseq_SRR8368605_peak_103127	280	.	7.96645	30.0921	28.0245	272
chr6	28261380	28262720	GSE124336_Fernandez_2019_GSM3529864_P0PM_1_S1_P0_eHcn4_1_ATACseq_SRR8368605_peak_103128	2110	.	30.4026	214.261	211.052	556
chr6	28397242	28397394	GSE124336_Fernandez_2019_GSM3529864_P0PM_1_S1_P0_eHcn4_1_ATACseq_SRR8368605_peak_103129	91	.	4.38968	10.9658	9.1848	781
chr6	28397715	28397982	GSE124336_Fernandez_2019_GSM3529864_P0PM_1_S1_P0_eHcn4_1_ATACseq_SRR8368605_peak_103129	91	.	4.38968	10.9658	9.1848	781
chr6	28417131	28417280	GSE124336_Fernandez_2019_GSM3529864_P0PM_1_S1_P0_eHcn4_1_ATACseq_SRR8368605_peak_103130	29	.	2.76387	4.54313	2.96692	44
chr6	28418491	28418891	GSE124336_Fernandez_2019_GSM3529864_P0PM_1_S1_P0_eHcn4_1_ATACseq_SRR8368605_peak_103131	196	.	6.50323	21.6155	19.651	111
chr6	28419716	28419859	GSE124336_Fernandez_2019_GSM3529864_P0PM_1_S1_P0_eHcn4_1_ATACseq_SRR8368605_peak_103132	91	.	4.38968	10.9658	9.1848	85
chr6	28421270	28422210	GSE124336_Fernandez_2019_GSM3529864_P0PM_1_S1_P0_eHcn4_1_ATACseq_SRR8368605_peak_103133	2219	.	31.5406	225.245	221.968	650
chr6	28423179	28424514	GSE124336_Fernandez_2019_GSM3529864_P0PM_1_S1_P0_eHcn4_1_ATACseq_SRR8368605_peak_103134	1239	.	20.8103	126.686	123.963	338
chr6	28460678	28460823	GSE124336_Fernandez_2019_GSM3529864_P0PM_1_S1_P0_eHcn4_1_ATACseq_SRR8368605_peak_103135	113	.	4.87742	13.226	11.3974	36
chr6	28479562	28481078	GSE124336_Fernandez_2019_GSM3529864_P0PM_1_S1_P0_eHcn4_1_ATACseq_SRR8368605_peak_103136	4374	.	52.351	442.346	437.464	697
chr6	28481704	28482026	GSE124336_Fernandez_2019_GSM3529864_P0PM_1_S1_P0_eHcn4_1_ATACseq_SRR8368605_peak_103137	170	.	6.01548	18.9734	17.0468	217
chr6	28485961	28486734	GSE124336_Fernandez_2019_GSM3529864_P0PM_1_S1_P0_eHcn4_1_ATACseq_SRR8368605_peak_103139	1239	.	20.8103	126.686	123.963	536
chr6	28532334	28532657	GSE124336_Fernandez_2019_GSM3529864_P0PM_1_S1_P0_eHcn4_1_ATACseq_SRR8368605_peak_103140	187	.	6.34064	20.7238	18.7717	206
chr6	28542378	28542661	GSE124336_Fernandez_2019_GSM3529864_P0PM_1_S1_P0_eHcn4_1_ATACseq_SRR8368605_peak_103142	99	.	4.55226	11.7044	9.90704	238
chr6	28555196	28555373	GSE124336_Fernandez_2019_GSM3529864_P0PM_1_S1_P0_eHcn4_1_ATACseq_SRR8368605_peak_103143	64	.	3.73935	8.17267	6.46315	222
chr6	28576547	28576710	GSE124336_Fernandez_2019_GSM3529864_P0PM_1_S1_P0_eHcn4_1_ATACseq_SRR8368605_peak_103145	121	.	5.04	14.0081	12.1646	202
chr6	28576845	28577101	GSE124336_Fernandez_2019_GSM3529864_P0PM_1_S1_P0_eHcn4_1_ATACseq_SRR8368605_peak_103145	121	.	5.04	14.0081	12.1646	202
chr6	28588655	28588740	GSE124336_Fernandez_2019_GSM3529864_P0PM_1_S1_P0_eHcn4_1_ATACseq_SRR8368605_peak_103147	29	.	2.76387	4.54313	2.96692	203
chr6	28618366	28619849	GSE124336_Fernandez_2019_GSM3529864_P0PM_1_S1_P0_eHcn4_1_ATACseq_SRR8368605_peak_103149	1035	.	18.3716	106.124	103.514	476
chr6	28621411	28621817	GSE124336_Fernandez_2019_GSM3529864_P0PM_1_S1_P0_eHcn4_1_ATACseq_SRR8368605_peak_103150	58	.	3.57677	7.51782	5.82803	167
chr6	28622124	28622944	GSE124336_Fernandez_2019_GSM3529864_P0PM_1_S1_P0_eHcn4_1_ATACseq_SRR8368605_peak_103151	290	.	8.12903	31.0802	29.0019	608
chr6	28632915	28633441	GSE124336_Fernandez_2019_GSM3529864_P0PM_1_S1_P0_eHcn4_1_ATACseq_SRR8368605_peak_103152	205	.	6.66581	22.5179	20.5412	497
chr6	28633634	28633697	GSE124336_Fernandez_2019_GSM3529864_P0PM_1_S1_P0_eHcn4_1_ATACseq_SRR8368605_peak_103152	205	.	6.66581	22.5179	20.5412	497
chr6	28635793	28635958	GSE124336_Fernandez_2019_GSM3529864_P0PM_1_S1_P0_eHcn4_1_ATACseq_SRR8368605_peak_103153	121	.	5.04	14.0081	12.1646	88
chr6	28636913	28637097	GSE124336_Fernandez_2019_GSM3529864_P0PM_1_S1_P0_eHcn4_1_ATACseq_SRR8368605_peak_103154	46	.	3.25161	6.26535	4.61752	82
chr6	28669386	28669638	GSE124336_Fernandez_2019_GSM3529864_P0PM_1_S1_P0_eHcn4_1_ATACseq_SRR8368605_peak_103155	29	.	2.76387	4.54313	2.96692	207
chr6	28679021	28679214	GSE124336_Fernandez_2019_GSM3529864_P0PM_1_S1_P0_eHcn4_1_ATACseq_SRR8368605_peak_103157	106	.	4.71484	12.4579	10.6448	54
chr6	28680558	28681168	GSE124336_Fernandez_2019_GSM3529864_P0PM_1_S1_P0_eHcn4_1_ATACseq_SRR8368605_peak_103158	629	.	13.169	65.3102	62.9485	175
chr6	28681608	28682258	GSE124336_Fernandez_2019_GSM3529864_P0PM_1_S1_P0_eHcn4_1_ATACseq_SRR8368605_peak_103158	629	.	13.169	65.3102	62.9485	175
chr6	28685889	28686177	GSE124336_Fernandez_2019_GSM3529864_P0PM_1_S1_P0_eHcn4_1_ATACseq_SRR8368605_peak_103159	145	.	5.52774	16.4346	14.5482	268
chr6	28686330	28686522	GSE124336_Fernandez_2019_GSM3529864_P0PM_1_S1_P0_eHcn4_1_ATACseq_SRR8368605_peak_103159	145	.	5.52774	16.4346	14.5482	268
chr6	28704728	28705991	GSE124336_Fernandez_2019_GSM3529864_P0PM_1_S1_P0_eHcn4_1_ATACseq_SRR8368605_peak_103160	629	.	13.169	65.3102	62.9485	2774
chr6	28706323	28707736	GSE124336_Fernandez_2019_GSM3529864_P0PM_1_S1_P0_eHcn4_1_ATACseq_SRR8368605_peak_103160	629	.	13.169	65.3102	62.9485	2774
chr6	28717842	28718149	GSE124336_Fernandez_2019_GSM3529864_P0PM_1_S1_P0_eHcn4_1_ATACseq_SRR8368605_peak_103161	170	.	6.01548	18.9734	17.0468	185
chr6	28729242	28729709	GSE124336_Fernandez_2019_GSM3529864_P0PM_1_S1_P0_eHcn4_1_ATACseq_SRR8368605_peak_103162	52	.	3.41419	6.88177	5.21244	276
chr6	28748312	28748649	GSE124336_Fernandez_2019_GSM3529864_P0PM_1_S1_P0_eHcn4_1_ATACseq_SRR8368605_peak_103163	71	.	3.90194	8.84557	7.1172	159
chr6	28756430	28756812	GSE124336_Fernandez_2019_GSM3529864_P0PM_1_S1_P0_eHcn4_1_ATACseq_SRR8368605_peak_103164	392	.	9.75484	41.4064	39.2284	403
chr6	28781560	28782518	GSE124336_Fernandez_2019_GSM3529864_P0PM_1_S1_P0_eHcn4_1_ATACseq_SRR8368605_peak_103167	776	.	15.12	80.0714	77.6142	421
chr6	28783257	28783462	GSE124336_Fernandez_2019_GSM3529864_P0PM_1_S1_P0_eHcn4_1_ATACseq_SRR8368605_peak_103168	52	.	3.41419	6.88177	5.21244	79
chr6	28785833	28786130	GSE124336_Fernandez_2019_GSM3529864_P0PM_1_S1_P0_eHcn4_1_ATACseq_SRR8368605_peak_103170	129	.	5.20258	14.8039	12.9457	141
chr6	28787079	28787744	GSE124336_Fernandez_2019_GSM3529864_P0PM_1_S1_P0_eHcn4_1_ATACseq_SRR8368605_peak_103171	223	.	6.99097	24.3536	22.3531	291
chr6	28795520	28795721	GSE124336_Fernandez_2019_GSM3529864_P0PM_1_S1_P0_eHcn4_1_ATACseq_SRR8368605_peak_103173	121	.	5.04	14.0081	12.1646	241
chr6	28811140	28811426	GSE124336_Fernandez_2019_GSM3529864_P0PM_1_S1_P0_eHcn4_1_ATACseq_SRR8368605_peak_103175	290	.	8.12903	31.0802	29.0019	682
chr6	28811610	28811789	GSE124336_Fernandez_2019_GSM3529864_P0PM_1_S1_P0_eHcn4_1_ATACseq_SRR8368605_peak_103175	290	.	8.12903	31.0802	29.0019	682
chr6	28812464	28813317	GSE124336_Fernandez_2019_GSM3529864_P0PM_1_S1_P0_eHcn4_1_ATACseq_SRR8368605_peak_103176	813	.	15.6077	83.8697	81.389	470
chr6	28816979	28817476	GSE124336_Fernandez_2019_GSM3529864_P0PM_1_S1_P0_eHcn4_1_ATACseq_SRR8368605_peak_103178	513	.	11.5432	53.5914	51.3139	647
chr6	28832034	28833882	GSE124336_Fernandez_2019_GSM3529864_P0PM_1_S1_P0_eHcn4_1_ATACseq_SRR8368605_peak_103179	1021	.	18.209	104.782	102.18	1445
chr6	28840548	28840889	GSE124336_Fernandez_2019_GSM3529864_P0PM_1_S1_P0_eHcn4_1_ATACseq_SRR8368605_peak_103180	196	.	6.50323	21.6155	19.651	219
chr6	28842552	28843015	GSE124336_Fernandez_2019_GSM3529864_P0PM_1_S1_P0_eHcn4_1_ATACseq_SRR8368605_peak_103181	91	.	4.38968	10.9658	9.1848	198
chr6	28847588	28848294	GSE124336_Fernandez_2019_GSM3529864_P0PM_1_S1_P0_eHcn4_1_ATACseq_SRR8368605_peak_103183	424	.	10.2426	44.6497	42.4436	446
chr6	28849012	28849792	GSE124336_Fernandez_2019_GSM3529864_P0PM_1_S1_P0_eHcn4_1_ATACseq_SRR8368605_peak_103184	329	.	8.77935	35.1165	32.997	807
chr6	28850590	28850820	GSE124336_Fernandez_2019_GSM3529864_P0PM_1_S1_P0_eHcn4_1_ATACseq_SRR8368605_peak_103185	58	.	3.57677	7.51782	5.82803	178
chr6	28853258	28854092	GSE124336_Fernandez_2019_GSM3529864_P0PM_1_S1_P0_eHcn4_1_ATACseq_SRR8368605_peak_103186	196	.	6.50323	21.6155	19.651	686
chr6	28859070	28859223	GSE124336_Fernandez_2019_GSM3529864_P0PM_1_S1_P0_eHcn4_1_ATACseq_SRR8368605_peak_103189	40	.	3.08903	5.66944	4.04416	63
chr6	28865343	28865578	GSE124336_Fernandez_2019_GSM3529864_P0PM_1_S1_P0_eHcn4_1_ATACseq_SRR8368605_peak_103190	145	.	5.52774	16.4346	14.5482	407
chr6	28878013	28878711	GSE124336_Fernandez_2019_GSM3529864_P0PM_1_S1_P0_eHcn4_1_ATACseq_SRR8368605_peak_103191	214	.	6.82839	23.4307	21.442	350
chr6	28883565	28883894	GSE124336_Fernandez_2019_GSM3529864_P0PM_1_S1_P0_eHcn4_1_ATACseq_SRR8368605_peak_103192	242	.	7.31613	26.229	24.2054	322
chr6	28898846	28899107	GSE124336_Fernandez_2019_GSM3529864_P0PM_1_S1_P0_eHcn4_1_ATACseq_SRR8368605_peak_103194	290	.	8.12903	31.0802	29.0019	181
chr6	28906493	28906746	GSE124336_Fernandez_2019_GSM3529864_P0PM_1_S1_P0_eHcn4_1_ATACseq_SRR8368605_peak_103196	162	.	5.8529	18.1152	16.2017	236
chr6	28932385	28932897	GSE124336_Fernandez_2019_GSM3529864_P0PM_1_S1_P0_eHcn4_1_ATACseq_SRR8368605_peak_103198	145	.	5.52774	16.4346	14.5482	207
chr6	28975208	28975411	GSE124336_Fernandez_2019_GSM3529864_P0PM_1_S1_P0_eHcn4_1_ATACseq_SRR8368605_peak_103199	340	.	8.94193	36.1457	34.0163	118
chr6	28980302	28981802	GSE124336_Fernandez_2019_GSM3529864_P0PM_1_S1_P0_eHcn4_1_ATACseq_SRR8368605_peak_103200	751	.	14.7948	77.5624	75.1208	1145
chr6	28982372	28982812	GSE124336_Fernandez_2019_GSM3529864_P0PM_1_S1_P0_eHcn4_1_ATACseq_SRR8368605_peak_103200	751	.	14.7948	77.5624	75.1208	1145
chr6	29023331	29023497	GSE124336_Fernandez_2019_GSM3529864_P0PM_1_S1_P0_eHcn4_1_ATACseq_SRR8368605_peak_103201	179	.	6.17806	19.843	17.9035	102
chr6	29024138	29024428	GSE124336_Fernandez_2019_GSM3529864_P0PM_1_S1_P0_eHcn4_1_ATACseq_SRR8368605_peak_103202	605	.	12.8439	62.9217	60.5763	220
chr6	29031123	29031726	GSE124336_Fernandez_2019_GSM3529864_P0PM_1_S1_P0_eHcn4_1_ATACseq_SRR8368605_peak_103203	903	.	16.7458	92.8876	90.3532	252
chr6	29088445	29088657	GSE124336_Fernandez_2019_GSM3529864_P0PM_1_S1_P0_eHcn4_1_ATACseq_SRR8368605_peak_103204	64	.	3.73935	8.17267	6.46315	169
chr6	29117438	29117795	GSE124336_Fernandez_2019_GSM3529864_P0PM_1_S1_P0_eHcn4_1_ATACseq_SRR8368605_peak_103205	170	.	6.01548	18.9734	17.0468	220
chr6	29145537	29145953	GSE124336_Fernandez_2019_GSM3529864_P0PM_1_S1_P0_eHcn4_1_ATACseq_SRR8368605_peak_103207	84	.	4.2271	10.2428	8.4787	304
chr6	29146756	29146881	GSE124336_Fernandez_2019_GSM3529864_P0PM_1_S1_P0_eHcn4_1_ATACseq_SRR8368605_peak_103208	91	.	4.38968	10.9658	9.1848	130
chr6	29164292	29165064	GSE124336_Fernandez_2019_GSM3529864_P0PM_1_S1_P0_eHcn4_1_ATACseq_SRR8368605_peak_103209	1253	.	20.9729	128.084	125.354	421
chr6	29166320	29166588	GSE124336_Fernandez_2019_GSM3529864_P0PM_1_S1_P0_eHcn4_1_ATACseq_SRR8368605_peak_103210	381	.	9.59226	40.3395	38.171	93
chr6	29170077	29171542	GSE124336_Fernandez_2019_GSM3529864_P0PM_1_S1_P0_eHcn4_1_ATACseq_SRR8368605_peak_103211	1337	.	21.9484	136.547	133.771	1330
chr6	29178897	29179785	GSE124336_Fernandez_2019_GSM3529864_P0PM_1_S1_P0_eHcn4_1_ATACseq_SRR8368605_peak_103212	490	.	11.2181	51.3178	49.0577	585
chr6	29194138	29194217	GSE124336_Fernandez_2019_GSM3529864_P0PM_1_S1_P0_eHcn4_1_ATACseq_SRR8368605_peak_103213	64	.	3.73935	8.17267	6.46315	112
chr6	29198606	29199063	GSE124336_Fernandez_2019_GSM3529864_P0PM_1_S1_P0_eHcn4_1_ATACseq_SRR8368605_peak_103214	1225	.	20.6477	125.29	122.575	354
chr6	29205116	29205664	GSE124336_Fernandez_2019_GSM3529864_P0PM_1_S1_P0_eHcn4_1_ATACseq_SRR8368605_peak_103215	558	.	12.1935	58.2106	55.8988	260
chr6	29211240	29212636	GSE124336_Fernandez_2019_GSM3529864_P0PM_1_S1_P0_eHcn4_1_ATACseq_SRR8368605_peak_103216	1061	.	18.6968	108.818	106.193	1172
chr6	29215629	29216695	GSE124336_Fernandez_2019_GSM3529864_P0PM_1_S1_P0_eHcn4_1_ATACseq_SRR8368605_peak_103217	1198	.	20.3226	122.509	119.809	490
chr6	29270870	29271235	GSE124336_Fernandez_2019_GSM3529864_P0PM_1_S1_P0_eHcn4_1_ATACseq_SRR8368605_peak_103218	106	.	4.71484	12.4579	10.6448	230
chr6	29272245	29273327	GSE124336_Fernandez_2019_GSM3529864_P0PM_1_S1_P0_eHcn4_1_ATACseq_SRR8368605_peak_103219	2345	.	32.8413	237.933	234.572	371
chr6	29278478	29279271	GSE124336_Fernandez_2019_GSM3529864_P0PM_1_S1_P0_eHcn4_1_ATACseq_SRR8368605_peak_103220	1423	.	22.9239	145.125	142.303	716
chr6	29347355	29348677	GSE124336_Fernandez_2019_GSM3529864_P0PM_1_S1_P0_eHcn4_1_ATACseq_SRR8368605_peak_103221	3346	.	42.7587	338.844	334.634	720
chr6	29349028	29349258	GSE124336_Fernandez_2019_GSM3529864_P0PM_1_S1_P0_eHcn4_1_ATACseq_SRR8368605_peak_103221	3346	.	42.7587	338.844	334.634	720
chr6	29352149	29352346	GSE124336_Fernandez_2019_GSM3529864_P0PM_1_S1_P0_eHcn4_1_ATACseq_SRR8368605_peak_103222	64	.	3.73935	8.17267	6.46315	90
chr6	29352531	29353282	GSE124336_Fernandez_2019_GSM3529864_P0PM_1_S1_P0_eHcn4_1_ATACseq_SRR8368605_peak_103223	582	.	12.5187	60.5549	58.2263	579
chr6	29359486	29359933	GSE124336_Fernandez_2019_GSM3529864_P0PM_1_S1_P0_eHcn4_1_ATACseq_SRR8368605_peak_103224	593	.	12.6813	61.7355	59.3985	846
chr6	29360085	29360608	GSE124336_Fernandez_2019_GSM3529864_P0PM_1_S1_P0_eHcn4_1_ATACseq_SRR8368605_peak_103224	593	.	12.6813	61.7355	59.3985	846
chr6	29362346	29362689	GSE124336_Fernandez_2019_GSM3529864_P0PM_1_S1_P0_eHcn4_1_ATACseq_SRR8368605_peak_103225	270	.	7.80387	29.1128	27.056	224
chr6	29362840	29363006	GSE124336_Fernandez_2019_GSM3529864_P0PM_1_S1_P0_eHcn4_1_ATACseq_SRR8368605_peak_103225	270	.	7.80387	29.1128	27.056	224
chr6	29377524	29377799	GSE124336_Fernandez_2019_GSM3529864_P0PM_1_S1_P0_eHcn4_1_ATACseq_SRR8368605_peak_103226	84	.	4.2271	10.2428	8.4787	212
chr6	29387891	29389062	GSE124336_Fernandez_2019_GSM3529864_P0PM_1_S1_P0_eHcn4_1_ATACseq_SRR8368605_peak_103227	2666	.	36.0929	270.24	266.646	847
chr6	29395510	29398013	GSE124336_Fernandez_2019_GSM3529864_P0PM_1_S1_P0_eHcn4_1_ATACseq_SRR8368605_peak_103229	1337	.	21.9484	136.547	133.771	1109
chr6	29402782	29402929	GSE124336_Fernandez_2019_GSM3529864_P0PM_1_S1_P0_eHcn4_1_ATACseq_SRR8368605_peak_103230	84	.	4.2271	10.2428	8.4787	130
chr6	29422641	29422782	GSE124336_Fernandez_2019_GSM3529864_P0PM_1_S1_P0_eHcn4_1_ATACseq_SRR8368605_peak_103231	24	.	2.60129	4.01495	2.46568	121
chr6	29429831	29429954	GSE124336_Fernandez_2019_GSM3529864_P0PM_1_S1_P0_eHcn4_1_ATACseq_SRR8368605_peak_103232	29	.	2.76387	4.54313	2.96692	117
chr6	29430419	29437202	GSE124336_Fernandez_2019_GSM3529864_P0PM_1_S1_P0_eHcn4_1_ATACseq_SRR8368605_peak_103233	3688	.	46.0103	373.344	368.806	1296
chr6	29444834	29445065	GSE124336_Fernandez_2019_GSM3529864_P0PM_1_S1_P0_eHcn4_1_ATACseq_SRR8368605_peak_103235	479	.	11.0555	50.1903	47.939	547
chr6	29445482	29445642	GSE124336_Fernandez_2019_GSM3529864_P0PM_1_S1_P0_eHcn4_1_ATACseq_SRR8368605_peak_103236	64	.	3.73935	8.17267	6.46315	94
chr6	29467409	29468318	GSE124336_Fernandez_2019_GSM3529864_P0PM_1_S1_P0_eHcn4_1_ATACseq_SRR8368605_peak_103240	1480	.	23.5742	150.905	148.053	273
chr6	29473767	29474924	GSE124336_Fernandez_2019_GSM3529864_P0PM_1_S1_P0_eHcn4_1_ATACseq_SRR8368605_peak_103241	1102	.	19.1845	112.887	110.24	335
chr6	29484894	29485496	GSE124336_Fernandez_2019_GSM3529864_P0PM_1_S1_P0_eHcn4_1_ATACseq_SRR8368605_peak_103242	392	.	9.75484	41.4064	39.2284	442
chr6	29507517	29508043	GSE124336_Fernandez_2019_GSM3529864_P0PM_1_S1_P0_eHcn4_1_ATACseq_SRR8368605_peak_103244	196	.	6.50323	21.6155	19.651	434
chr6	29513347	29513665	GSE124336_Fernandez_2019_GSM3529864_P0PM_1_S1_P0_eHcn4_1_ATACseq_SRR8368605_peak_103245	424	.	10.2426	44.6497	42.4436	106
chr6	29514046	29514501	GSE124336_Fernandez_2019_GSM3529864_P0PM_1_S1_P0_eHcn4_1_ATACseq_SRR8368605_peak_103246	251	.	7.47871	27.181	25.1463	320
chr6	29517205	29517488	GSE124336_Fernandez_2019_GSM3529864_P0PM_1_S1_P0_eHcn4_1_ATACseq_SRR8368605_peak_103247	424	.	10.2426	44.6497	42.4436	216
chr6	29523953	29524064	GSE124336_Fernandez_2019_GSM3529864_P0PM_1_S1_P0_eHcn4_1_ATACseq_SRR8368605_peak_103248	71	.	3.90194	8.84557	7.1172	122
chr6	29526394	29527225	GSE124336_Fernandez_2019_GSM3529864_P0PM_1_S1_P0_eHcn4_1_ATACseq_SRR8368605_peak_103249	280	.	7.96645	30.0921	28.0245	571
chr6	29527905	29528300	GSE124336_Fernandez_2019_GSM3529864_P0PM_1_S1_P0_eHcn4_1_ATACseq_SRR8368605_peak_103250	71	.	3.90194	8.84557	7.1172	71
chr6	29529148	29529546	GSE124336_Fernandez_2019_GSM3529864_P0PM_1_S1_P0_eHcn4_1_ATACseq_SRR8368605_peak_103251	329	.	8.77935	35.1165	32.997	218
chr6	29536872	29537036	GSE124336_Fernandez_2019_GSM3529864_P0PM_1_S1_P0_eHcn4_1_ATACseq_SRR8368605_peak_103253	145	.	5.52774	16.4346	14.5482	80
chr6	29586775	29587003	GSE124336_Fernandez_2019_GSM3529864_P0PM_1_S1_P0_eHcn4_1_ATACseq_SRR8368605_peak_103254	129	.	5.20258	14.8039	12.9457	50
chr6	29609074	29610421	GSE124336_Fernandez_2019_GSM3529864_P0PM_1_S1_P0_eHcn4_1_ATACseq_SRR8368605_peak_103255	1987	.	29.1019	201.847	198.713	873
chr6	29632814	29632918	GSE124336_Fernandez_2019_GSM3529864_P0PM_1_S1_P0_eHcn4_1_ATACseq_SRR8368605_peak_103256	40	.	3.08903	5.66944	4.04416	57
chr6	29649752	29650086	GSE124336_Fernandez_2019_GSM3529864_P0PM_1_S1_P0_eHcn4_1_ATACseq_SRR8368605_peak_103257	513	.	11.5432	53.5914	51.3139	212
chr6	29693686	29694796	GSE124336_Fernandez_2019_GSM3529864_P0PM_1_S1_P0_eHcn4_1_ATACseq_SRR8368605_peak_103258	2537	.	34.7923	257.219	253.723	467
chr6	29712010	29712474	GSE124336_Fernandez_2019_GSM3529864_P0PM_1_S1_P0_eHcn4_1_ATACseq_SRR8368605_peak_103259	701	.	14.1445	72.6015	70.1917	216
chr6	29717793	29718442	GSE124336_Fernandez_2019_GSM3529864_P0PM_1_S1_P0_eHcn4_1_ATACseq_SRR8368605_peak_103260	826	.	15.7703	85.1449	82.6564	398
chr6	29718840	29719543	GSE124336_Fernandez_2019_GSM3529864_P0PM_1_S1_P0_eHcn4_1_ATACseq_SRR8368605_peak_103261	468	.	10.8929	49.0692	46.8268	371
chr6	29734934	29737622	GSE124336_Fernandez_2019_GSM3529864_P0PM_1_S1_P0_eHcn4_1_ATACseq_SRR8368605_peak_103262	2553	.	34.9548	258.84	255.332	656
chr6	29753328	29753667	GSE124336_Fernandez_2019_GSM3529864_P0PM_1_S1_P0_eHcn4_1_ATACseq_SRR8368605_peak_103265	340	.	8.94193	36.1457	34.0163	215
chr6	29758416	29758901	GSE124336_Fernandez_2019_GSM3529864_P0PM_1_S1_P0_eHcn4_1_ATACseq_SRR8368605_peak_103266	763	.	14.9574	78.8146	76.3652	231
chr6	29762635	29762919	GSE124336_Fernandez_2019_GSM3529864_P0PM_1_S1_P0_eHcn4_1_ATACseq_SRR8368605_peak_103267	223	.	6.99097	24.3536	22.3531	68
chr6	29767683	29769516	GSE124336_Fernandez_2019_GSM3529864_P0PM_1_S1_P0_eHcn4_1_ATACseq_SRR8368605_peak_103268	2425	.	33.6542	245.932	242.517	401
chr6	29833711	29833839	GSE124336_Fernandez_2019_GSM3529864_P0PM_1_S1_P0_eHcn4_1_ATACseq_SRR8368605_peak_103270	162	.	5.8529	18.1152	16.2017	417
chr6	29841519	29841675	GSE124336_Fernandez_2019_GSM3529864_P0PM_1_S1_P0_eHcn4_1_ATACseq_SRR8368605_peak_103271	34	.	2.92645	5.09501	3.49355	146
chr6	29853163	29854238	GSE124336_Fernandez_2019_GSM3529864_P0PM_1_S1_P0_eHcn4_1_ATACseq_SRR8368605_peak_103272	641	.	13.3316	66.5125	64.1427	300
chr6	29859120	29859141	GSE124336_Fernandez_2019_GSM3529864_P0PM_1_S1_P0_eHcn4_1_ATACseq_SRR8368605_peak_103273	776	.	15.12	80.0714	77.6142	1294
chr6	29859303	29860607	GSE124336_Fernandez_2019_GSM3529864_P0PM_1_S1_P0_eHcn4_1_ATACseq_SRR8368605_peak_103273	776	.	15.12	80.0714	77.6142	1294
chr6	29866594	29866721	GSE124336_Fernandez_2019_GSM3529864_P0PM_1_S1_P0_eHcn4_1_ATACseq_SRR8368605_peak_103274	1730	.	26.3381	175.989	173.002	740
chr6	29866885	29867663	GSE124336_Fernandez_2019_GSM3529864_P0PM_1_S1_P0_eHcn4_1_ATACseq_SRR8368605_peak_103274	1730	.	26.3381	175.989	173.002	740
chr6	29868445	29868689	GSE124336_Fernandez_2019_GSM3529864_P0PM_1_S1_P0_eHcn4_1_ATACseq_SRR8368605_peak_103276	129	.	5.20258	14.8039	12.9457	92
chr6	29873745	29874460	GSE124336_Fernandez_2019_GSM3529864_P0PM_1_S1_P0_eHcn4_1_ATACseq_SRR8368605_peak_103277	982	.	17.7213	100.781	98.2014	418
chr6	29875512	29876517	GSE124336_Fernandez_2019_GSM3529864_P0PM_1_S1_P0_eHcn4_1_ATACseq_SRR8368605_peak_103278	726	.	14.4697	75.0723	72.6466	286
chr6	29880116	29880419	GSE124336_Fernandez_2019_GSM3529864_P0PM_1_S1_P0_eHcn4_1_ATACseq_SRR8368605_peak_103279	501	.	11.3806	52.4515	50.1827	207
chr6	29881610	29883172	GSE124336_Fernandez_2019_GSM3529864_P0PM_1_S1_P0_eHcn4_1_ATACseq_SRR8368605_peak_103280	1655	.	25.5252	168.528	165.581	432
chr6	29902703	29905182	GSE124336_Fernandez_2019_GSM3529864_P0PM_1_S1_P0_eHcn4_1_ATACseq_SRR8368605_peak_103282	2682	.	36.2555	271.877	268.27	1877
chr6	29916420	29919378	GSE124336_Fernandez_2019_GSM3529864_P0PM_1_S1_P0_eHcn4_1_ATACseq_SRR8368605_peak_103283	3584	.	45.0348	362.927	358.483	521
chr6	29920499	29921208	GSE124336_Fernandez_2019_GSM3529864_P0PM_1_S1_P0_eHcn4_1_ATACseq_SRR8368605_peak_103284	137	.	5.36516	15.6128	13.7404	421
chr6	29923242	29924806	GSE124336_Fernandez_2019_GSM3529864_P0PM_1_S1_P0_eHcn4_1_ATACseq_SRR8368605_peak_103285	2961	.	39.0194	299.987	296.146	573
chr6	29935661	29936080	GSE124336_Fernandez_2019_GSM3529864_P0PM_1_S1_P0_eHcn4_1_ATACseq_SRR8368605_peak_103286	776	.	15.12	80.0714	77.6142	321
chr6	29940257	29941332	GSE124336_Fernandez_2019_GSM3529864_P0PM_1_S1_P0_eHcn4_1_ATACseq_SRR8368605_peak_103287	582	.	12.5187	60.5549	58.2263	1010
chr6	29962160	29962398	GSE124336_Fernandez_2019_GSM3529864_P0PM_1_S1_P0_eHcn4_1_ATACseq_SRR8368605_peak_103288	71	.	3.90194	8.84557	7.1172	174
chr6	29967683	29968672	GSE124336_Fernandez_2019_GSM3529864_P0PM_1_S1_P0_eHcn4_1_ATACseq_SRR8368605_peak_103289	1211	.	20.4852	123.898	121.19	399
chr6	29984912	29985731	GSE124336_Fernandez_2019_GSM3529864_P0PM_1_S1_P0_eHcn4_1_ATACseq_SRR8368605_peak_103291	1035	.	18.3716	106.124	103.514	387
chr6	30042590	30042748	GSE124336_Fernandez_2019_GSM3529864_P0PM_1_S1_P0_eHcn4_1_ATACseq_SRR8368605_peak_103293	121	.	5.04	14.0081	12.1646	73
chr6	30047054	30049431	GSE124336_Fernandez_2019_GSM3529864_P0PM_1_S1_P0_eHcn4_1_ATACseq_SRR8368605_peak_103294	2846	.	37.8813	288.347	284.606	998
chr6	30079647	30080995	GSE124336_Fernandez_2019_GSM3529864_P0PM_1_S1_P0_eHcn4_1_ATACseq_SRR8368605_peak_103295	714	.	14.3071	73.8345	71.4166	1939
chr6	30081134	30081615	GSE124336_Fernandez_2019_GSM3529864_P0PM_1_S1_P0_eHcn4_1_ATACseq_SRR8368605_peak_103295	714	.	14.3071	73.8345	71.4166	1939
chr6	30091314	30091449	GSE124336_Fernandez_2019_GSM3529864_P0PM_1_S1_P0_eHcn4_1_ATACseq_SRR8368605_peak_103296	64	.	3.73935	8.17267	6.46315	85
chr6	30119330	30119841	GSE124336_Fernandez_2019_GSM3529864_P0PM_1_S1_P0_eHcn4_1_ATACseq_SRR8368605_peak_103297	968	.	17.5587	99.4556	96.8832	451
chr6	30147903	30148032	GSE124336_Fernandez_2019_GSM3529864_P0PM_1_S1_P0_eHcn4_1_ATACseq_SRR8368605_peak_103298	99	.	4.55226	11.7044	9.90704	129
chr6	30162204	30162440	GSE124336_Fernandez_2019_GSM3529864_P0PM_1_S1_P0_eHcn4_1_ATACseq_SRR8368605_peak_103299	179	.	6.17806	19.843	17.9035	148
chr6	30172718	30173990	GSE124336_Fernandez_2019_GSM3529864_P0PM_1_S1_P0_eHcn4_1_ATACseq_SRR8368605_peak_103300	113	.	4.87742	13.226	11.3974	307
chr6	30175757	30176369	GSE124336_Fernandez_2019_GSM3529864_P0PM_1_S1_P0_eHcn4_1_ATACseq_SRR8368605_peak_103301	71	.	3.90194	8.84557	7.1172	671
chr6	30176535	30176764	GSE124336_Fernandez_2019_GSM3529864_P0PM_1_S1_P0_eHcn4_1_ATACseq_SRR8368605_peak_103302	52	.	3.41419	6.88177	5.21244	53
chr6	30205530	30206044	GSE124336_Fernandez_2019_GSM3529864_P0PM_1_S1_P0_eHcn4_1_ATACseq_SRR8368605_peak_103305	641	.	13.3316	66.5125	64.1427	281
chr6	30210732	30211204	GSE124336_Fernandez_2019_GSM3529864_P0PM_1_S1_P0_eHcn4_1_ATACseq_SRR8368605_peak_103306	776	.	15.12	80.0714	77.6142	403
chr6	30211785	30212771	GSE124336_Fernandez_2019_GSM3529864_P0PM_1_S1_P0_eHcn4_1_ATACseq_SRR8368605_peak_103307	558	.	12.1935	58.2106	55.8988	549
chr6	30230185	30230906	GSE124336_Fernandez_2019_GSM3529864_P0PM_1_S1_P0_eHcn4_1_ATACseq_SRR8368605_peak_103309	3380	.	43.0839	342.265	338.021	293
chr6	30236546	30236820	GSE124336_Fernandez_2019_GSM3529864_P0PM_1_S1_P0_eHcn4_1_ATACseq_SRR8368605_peak_103310	91	.	4.38968	10.9658	9.1848	206
chr6	30243496	30243949	GSE124336_Fernandez_2019_GSM3529864_P0PM_1_S1_P0_eHcn4_1_ATACseq_SRR8368605_peak_103311	751	.	14.7948	77.5624	75.1208	255
chr6	30252523	30253089	GSE124336_Fernandez_2019_GSM3529864_P0PM_1_S1_P0_eHcn4_1_ATACseq_SRR8368605_peak_103313	413	.	10.08	43.5617	41.3648	390
chr6	30262979	30263380	GSE124336_Fernandez_2019_GSM3529864_P0PM_1_S1_P0_eHcn4_1_ATACseq_SRR8368605_peak_103314	468	.	10.8929	49.0692	46.8268	263
chr6	30267465	30267849	GSE124336_Fernandez_2019_GSM3529864_P0PM_1_S1_P0_eHcn4_1_ATACseq_SRR8368605_peak_103315	64	.	3.73935	8.17267	6.46315	170
chr6	30269109	30269342	GSE124336_Fernandez_2019_GSM3529864_P0PM_1_S1_P0_eHcn4_1_ATACseq_SRR8368605_peak_103316	52	.	3.41419	6.88177	5.21244	566
chr6	30269475	30269661	GSE124336_Fernandez_2019_GSM3529864_P0PM_1_S1_P0_eHcn4_1_ATACseq_SRR8368605_peak_103316	52	.	3.41419	6.88177	5.21244	566
chr6	30275491	30275905	GSE124336_Fernandez_2019_GSM3529864_P0PM_1_S1_P0_eHcn4_1_ATACseq_SRR8368605_peak_103318	91	.	4.38968	10.9658	9.1848	203
chr6	30276519	30277315	GSE124336_Fernandez_2019_GSM3529864_P0PM_1_S1_P0_eHcn4_1_ATACseq_SRR8368605_peak_103319	232	.	7.15355	25.2865	23.2744	70
chr6	30278498	30278799	GSE124336_Fernandez_2019_GSM3529864_P0PM_1_S1_P0_eHcn4_1_ATACseq_SRR8368605_peak_103320	371	.	9.42968	39.2798	37.1209	167
chr6	30281883	30282592	GSE124336_Fernandez_2019_GSM3529864_P0PM_1_S1_P0_eHcn4_1_ATACseq_SRR8368605_peak_103321	955	.	17.3961	98.1339	95.5691	734
chr6	30289102	30289387	GSE124336_Fernandez_2019_GSM3529864_P0PM_1_S1_P0_eHcn4_1_ATACseq_SRR8368605_peak_103322	58	.	3.57677	7.51782	5.82803	217
chr6	30300173	30301445	GSE124336_Fernandez_2019_GSM3529864_P0PM_1_S1_P0_eHcn4_1_ATACseq_SRR8368605_peak_103324	2282	.	32.191	231.571	228.253	4395
chr6	30301679	30302475	GSE124336_Fernandez_2019_GSM3529864_P0PM_1_S1_P0_eHcn4_1_ATACseq_SRR8368605_peak_103324	2282	.	32.191	231.571	228.253	4395
chr6	30302886	30304910	GSE124336_Fernandez_2019_GSM3529864_P0PM_1_S1_P0_eHcn4_1_ATACseq_SRR8368605_peak_103324	2282	.	32.191	231.571	228.253	4395
chr6	30307774	30307967	GSE124336_Fernandez_2019_GSM3529864_P0PM_1_S1_P0_eHcn4_1_ATACseq_SRR8368605_peak_103325	106	.	4.71484	12.4579	10.6448	273
chr6	30308621	30309055	GSE124336_Fernandez_2019_GSM3529864_P0PM_1_S1_P0_eHcn4_1_ATACseq_SRR8368605_peak_103326	350	.	9.10452	37.1828	35.0435	404
chr6	30336794	30337253	GSE124336_Fernandez_2019_GSM3529864_P0PM_1_S1_P0_eHcn4_1_ATACseq_SRR8368605_peak_103328	381	.	9.59226	40.3395	38.171	278
chr6	30340009	30341040	GSE124336_Fernandez_2019_GSM3529864_P0PM_1_S1_P0_eHcn4_1_ATACseq_SRR8368605_peak_103329	490	.	11.2181	51.3178	49.0577	769
chr6	30344048	30344322	GSE124336_Fernandez_2019_GSM3529864_P0PM_1_S1_P0_eHcn4_1_ATACseq_SRR8368605_peak_103330	77	.	4.06452	9.53581	7.78926	93
chr6	30346813	30347061	GSE124336_Fernandez_2019_GSM3529864_P0PM_1_S1_P0_eHcn4_1_ATACseq_SRR8368605_peak_103331	137	.	5.36516	15.6128	13.7404	217
chr6	30353718	30353992	GSE124336_Fernandez_2019_GSM3529864_P0PM_1_S1_P0_eHcn4_1_ATACseq_SRR8368605_peak_103332	46	.	3.25161	6.26535	4.61752	273
chr6	30355423	30356534	GSE124336_Fernandez_2019_GSM3529864_P0PM_1_S1_P0_eHcn4_1_ATACseq_SRR8368605_peak_103333	1198	.	20.3226	122.509	119.809	464
chr6	30356762	30357000	GSE124336_Fernandez_2019_GSM3529864_P0PM_1_S1_P0_eHcn4_1_ATACseq_SRR8368605_peak_103333	1198	.	20.3226	122.509	119.809	464
chr6	30357728	30358207	GSE124336_Fernandez_2019_GSM3529864_P0PM_1_S1_P0_eHcn4_1_ATACseq_SRR8368605_peak_103333	1198	.	20.3226	122.509	119.809	464
chr6	30359579	30360612	GSE124336_Fernandez_2019_GSM3529864_P0PM_1_S1_P0_eHcn4_1_ATACseq_SRR8368605_peak_103334	1880	.	27.9639	191.111	188.039	797
chr6	30369244	30369911	GSE124336_Fernandez_2019_GSM3529864_P0PM_1_S1_P0_eHcn4_1_ATACseq_SRR8368605_peak_103335	524	.	11.7058	54.7373	52.4512	262
chr6	30375880	30376197	GSE124336_Fernandez_2019_GSM3529864_P0PM_1_S1_P0_eHcn4_1_ATACseq_SRR8368605_peak_103336	58	.	3.57677	7.51782	5.82803	281
chr6	30381191	30381404	GSE124336_Fernandez_2019_GSM3529864_P0PM_1_S1_P0_eHcn4_1_ATACseq_SRR8368605_peak_103337	290	.	8.12903	31.0802	29.0019	158
chr6	30382530	30382687	GSE124336_Fernandez_2019_GSM3529864_P0PM_1_S1_P0_eHcn4_1_ATACseq_SRR8368605_peak_103338	129	.	5.20258	14.8039	12.9457	280
chr6	30390744	30391295	GSE124336_Fernandez_2019_GSM3529864_P0PM_1_S1_P0_eHcn4_1_ATACseq_SRR8368605_peak_103339	1048	.	18.5342	107.469	104.851	362
chr6	30401073	30402682	GSE124336_Fernandez_2019_GSM3529864_P0PM_1_S1_P0_eHcn4_1_ATACseq_SRR8368605_peak_103340	3653	.	45.6852	369.866	365.358	844
chr6	30403547	30404033	GSE124336_Fernandez_2019_GSM3529864_P0PM_1_S1_P0_eHcn4_1_ATACseq_SRR8368605_peak_103341	1048	.	18.5342	107.469	104.851	282
chr6	30432753	30433120	GSE124336_Fernandez_2019_GSM3529864_P0PM_1_S1_P0_eHcn4_1_ATACseq_SRR8368605_peak_103342	251	.	7.47871	27.181	25.1463	188
chr6	30457154	30457810	GSE124336_Fernandez_2019_GSM3529864_P0PM_1_S1_P0_eHcn4_1_ATACseq_SRR8368605_peak_103344	570	.	12.3561	59.3799	57.0597	488
chr6	30459107	30461090	GSE124336_Fernandez_2019_GSM3529864_P0PM_1_S1_P0_eHcn4_1_ATACseq_SRR8368605_peak_103345	1048	.	18.5342	107.469	104.851	1388
chr6	30468684	30469162	GSE124336_Fernandez_2019_GSM3529864_P0PM_1_S1_P0_eHcn4_1_ATACseq_SRR8368605_peak_103346	392	.	9.75484	41.4064	39.2284	1045
chr6	30469324	30469987	GSE124336_Fernandez_2019_GSM3529864_P0PM_1_S1_P0_eHcn4_1_ATACseq_SRR8368605_peak_103346	392	.	9.75484	41.4064	39.2284	1045
chr6	30494293	30494780	GSE124336_Fernandez_2019_GSM3529864_P0PM_1_S1_P0_eHcn4_1_ATACseq_SRR8368605_peak_103347	457	.	10.7303	47.9544	45.721	211
chr6	30509105	30510071	GSE124336_Fernandez_2019_GSM3529864_P0PM_1_S1_P0_eHcn4_1_ATACseq_SRR8368605_peak_103348	2994	.	39.3445	303.329	299.459	686
chr6	30525005	30525787	GSE124336_Fernandez_2019_GSM3529864_P0PM_1_S1_P0_eHcn4_1_ATACseq_SRR8368605_peak_103350	309	.	8.45419	33.0818	30.9827	383
chr6	30526077	30526096	GSE124336_Fernandez_2019_GSM3529864_P0PM_1_S1_P0_eHcn4_1_ATACseq_SRR8368605_peak_103350	309	.	8.45419	33.0818	30.9827	383
chr6	30526785	30527211	GSE124336_Fernandez_2019_GSM3529864_P0PM_1_S1_P0_eHcn4_1_ATACseq_SRR8368605_peak_103351	113	.	4.87742	13.226	11.3974	212
chr6	30527936	30529631	GSE124336_Fernandez_2019_GSM3529864_P0PM_1_S1_P0_eHcn4_1_ATACseq_SRR8368605_peak_103352	3278	.	42.1084	332.021	327.879	1203
chr6	30529823	30530154	GSE124336_Fernandez_2019_GSM3529864_P0PM_1_S1_P0_eHcn4_1_ATACseq_SRR8368605_peak_103352	3278	.	42.1084	332.021	327.879	1203
chr6	30535283	30535642	GSE124336_Fernandez_2019_GSM3529864_P0PM_1_S1_P0_eHcn4_1_ATACseq_SRR8368605_peak_103353	290	.	8.12903	31.0802	29.0019	258
chr6	30542435	30542574	GSE124336_Fernandez_2019_GSM3529864_P0PM_1_S1_P0_eHcn4_1_ATACseq_SRR8368605_peak_103354	24	.	2.60129	4.01495	2.46568	93
chr6	30545043	30545095	GSE124336_Fernandez_2019_GSM3529864_P0PM_1_S1_P0_eHcn4_1_ATACseq_SRR8368605_peak_103355	2829	.	37.7187	286.691	282.965	828
chr6	30545265	30547544	GSE124336_Fernandez_2019_GSM3529864_P0PM_1_S1_P0_eHcn4_1_ATACseq_SRR8368605_peak_103355	2829	.	37.7187	286.691	282.965	828
chr6	30547918	30548315	GSE124336_Fernandez_2019_GSM3529864_P0PM_1_S1_P0_eHcn4_1_ATACseq_SRR8368605_peak_103356	570	.	12.3561	59.3799	57.0597	214
chr6	30549240	30549596	GSE124336_Fernandez_2019_GSM3529864_P0PM_1_S1_P0_eHcn4_1_ATACseq_SRR8368605_peak_103357	40	.	3.08903	5.66944	4.04416	302
chr6	30556163	30556389	GSE124336_Fernandez_2019_GSM3529864_P0PM_1_S1_P0_eHcn4_1_ATACseq_SRR8368605_peak_103359	665	.	13.6568	68.9328	66.5469	74
chr6	30569653	30570849	GSE124336_Fernandez_2019_GSM3529864_P0PM_1_S1_P0_eHcn4_1_ATACseq_SRR8368605_peak_103360	1156	.	19.8348	118.364	115.687	763
chr6	30572248	30573381	GSE124336_Fernandez_2019_GSM3529864_P0PM_1_S1_P0_eHcn4_1_ATACseq_SRR8368605_peak_103361	2731	.	36.7432	276.798	273.152	1013
chr6	30617055	30617256	GSE124336_Fernandez_2019_GSM3529864_P0PM_1_S1_P0_eHcn4_1_ATACseq_SRR8368605_peak_103363	40	.	3.08903	5.66944	4.04416	62
chr6	30617970	30618351	GSE124336_Fernandez_2019_GSM3529864_P0PM_1_S1_P0_eHcn4_1_ATACseq_SRR8368605_peak_103364	371	.	9.42968	39.2798	37.1209	90
chr6	30621294	30621732	GSE124336_Fernandez_2019_GSM3529864_P0PM_1_S1_P0_eHcn4_1_ATACseq_SRR8368605_peak_103365	490	.	11.2181	51.3178	49.0577	1137
chr6	30621917	30622769	GSE124336_Fernandez_2019_GSM3529864_P0PM_1_S1_P0_eHcn4_1_ATACseq_SRR8368605_peak_103365	490	.	11.2181	51.3178	49.0577	1137
chr6	30624593	30625239	GSE124336_Fernandez_2019_GSM3529864_P0PM_1_S1_P0_eHcn4_1_ATACseq_SRR8368605_peak_103366	446	.	10.5677	46.8462	44.6219	412
chr6	30649536	30649841	GSE124336_Fernandez_2019_GSM3529864_P0PM_1_S1_P0_eHcn4_1_ATACseq_SRR8368605_peak_103368	299	.	8.29161	32.0768	29.9881	167
chr6	30650044	30650097	GSE124336_Fernandez_2019_GSM3529864_P0PM_1_S1_P0_eHcn4_1_ATACseq_SRR8368605_peak_103368	299	.	8.29161	32.0768	29.9881	167
chr6	30673887	30675778	GSE124336_Fernandez_2019_GSM3529864_P0PM_1_S1_P0_eHcn4_1_ATACseq_SRR8368605_peak_103369	558	.	12.1935	58.2106	55.8988	491
chr6	30693084	30694050	GSE124336_Fernandez_2019_GSM3529864_P0PM_1_S1_P0_eHcn4_1_ATACseq_SRR8368605_peak_103371	1819	.	27.3135	185.031	181.994	551
chr6	30697590	30697743	GSE124336_Fernandez_2019_GSM3529864_P0PM_1_S1_P0_eHcn4_1_ATACseq_SRR8368605_peak_103372	77	.	4.06452	9.53581	7.78926	86
chr6	30703604	30703809	GSE124336_Fernandez_2019_GSM3529864_P0PM_1_S1_P0_eHcn4_1_ATACseq_SRR8368605_peak_103374	46	.	3.25161	6.26535	4.61752	325
chr6	30703960	30704394	GSE124336_Fernandez_2019_GSM3529864_P0PM_1_S1_P0_eHcn4_1_ATACseq_SRR8368605_peak_103375	77	.	4.06452	9.53581	7.78926	124
chr6	30735305	30735927	GSE124336_Fernandez_2019_GSM3529864_P0PM_1_S1_P0_eHcn4_1_ATACseq_SRR8368605_peak_103376	1075	.	18.8594	110.171	107.538	1783
chr6	30736094	30738806	GSE124336_Fernandez_2019_GSM3529864_P0PM_1_S1_P0_eHcn4_1_ATACseq_SRR8368605_peak_103376	1075	.	18.8594	110.171	107.538	1783
chr6	30739265	30739396	GSE124336_Fernandez_2019_GSM3529864_P0PM_1_S1_P0_eHcn4_1_ATACseq_SRR8368605_peak_103377	71	.	3.90194	8.84557	7.1172	70
chr6	30849768	30850148	GSE124336_Fernandez_2019_GSM3529864_P0PM_1_S1_P0_eHcn4_1_ATACseq_SRR8368605_peak_103383	360	.	9.2671	38.2276	36.0784	290
chr6	30861125	30861415	GSE124336_Fernandez_2019_GSM3529864_P0PM_1_S1_P0_eHcn4_1_ATACseq_SRR8368605_peak_103384	340	.	8.94193	36.1457	34.0163	218
chr6	30866636	30866769	GSE124336_Fernandez_2019_GSM3529864_P0PM_1_S1_P0_eHcn4_1_ATACseq_SRR8368605_peak_103385	40	.	3.08903	5.66944	4.04416	109
chr6	30895859	30897394	GSE124336_Fernandez_2019_GSM3529864_P0PM_1_S1_P0_eHcn4_1_ATACseq_SRR8368605_peak_103386	3636	.	45.5226	368.129	363.637	1018
chr6	30921293	30921493	GSE124336_Fernandez_2019_GSM3529864_P0PM_1_S1_P0_eHcn4_1_ATACseq_SRR8368605_peak_103387	58	.	3.57677	7.51782	5.82803	134
chr6	30922950	30923083	GSE124336_Fernandez_2019_GSM3529864_P0PM_1_S1_P0_eHcn4_1_ATACseq_SRR8368605_peak_103388	179	.	6.17806	19.843	17.9035	204
chr6	30957957	30958085	GSE124336_Fernandez_2019_GSM3529864_P0PM_1_S1_P0_eHcn4_1_ATACseq_SRR8368605_peak_103389	605	.	12.8439	62.9217	60.5763	1265
chr6	30958402	30959445	GSE124336_Fernandez_2019_GSM3529864_P0PM_1_S1_P0_eHcn4_1_ATACseq_SRR8368605_peak_103389	605	.	12.8439	62.9217	60.5763	1265
chr6	30982646	30982839	GSE124336_Fernandez_2019_GSM3529864_P0PM_1_S1_P0_eHcn4_1_ATACseq_SRR8368605_peak_103390	71	.	3.90194	8.84557	7.1172	266
chr6	31006660	31007048	GSE124336_Fernandez_2019_GSM3529864_P0PM_1_S1_P0_eHcn4_1_ATACseq_SRR8368605_peak_103391	84	.	4.2271	10.2428	8.4787	293
chr6	31011266	31012669	GSE124336_Fernandez_2019_GSM3529864_P0PM_1_S1_P0_eHcn4_1_ATACseq_SRR8368605_peak_103392	2064	.	29.9148	209.588	206.408	273
chr6	31016647	31016861	GSE124336_Fernandez_2019_GSM3529864_P0PM_1_S1_P0_eHcn4_1_ATACseq_SRR8368605_peak_103393	46	.	3.25161	6.26535	4.61752	103
chr6	31032923	31033483	GSE124336_Fernandez_2019_GSM3529864_P0PM_1_S1_P0_eHcn4_1_ATACseq_SRR8368605_peak_103394	1156	.	19.8348	118.364	115.687	372
chr6	31053062	31053366	GSE124336_Fernandez_2019_GSM3529864_P0PM_1_S1_P0_eHcn4_1_ATACseq_SRR8368605_peak_103396	309	.	8.45419	33.0818	30.9827	200
chr6	31070745	31071303	GSE124336_Fernandez_2019_GSM3529864_P0PM_1_S1_P0_eHcn4_1_ATACseq_SRR8368605_peak_103398	77	.	4.06452	9.53581	7.78926	208
chr6	31075540	31076369	GSE124336_Fernandez_2019_GSM3529864_P0PM_1_S1_P0_eHcn4_1_ATACseq_SRR8368605_peak_103399	2033	.	29.5897	206.484	203.323	515
chr6	31076524	31078793	GSE124336_Fernandez_2019_GSM3529864_P0PM_1_S1_P0_eHcn4_1_ATACseq_SRR8368605_peak_103399	2033	.	29.5897	206.484	203.323	515
chr6	31079621	31079955	GSE124336_Fernandez_2019_GSM3529864_P0PM_1_S1_P0_eHcn4_1_ATACseq_SRR8368605_peak_103400	137	.	5.36516	15.6128	13.7404	325
chr6	31081397	31081574	GSE124336_Fernandez_2019_GSM3529864_P0PM_1_S1_P0_eHcn4_1_ATACseq_SRR8368605_peak_103401	665	.	13.6568	68.9328	66.5469	1957
chr6	31082738	31083495	GSE124336_Fernandez_2019_GSM3529864_P0PM_1_S1_P0_eHcn4_1_ATACseq_SRR8368605_peak_103401	665	.	13.6568	68.9328	66.5469	1957
chr6	31089372	31089632	GSE124336_Fernandez_2019_GSM3529864_P0PM_1_S1_P0_eHcn4_1_ATACseq_SRR8368605_peak_103402	153	.	5.69032	17.2689	15.3688	151
chr6	31090454	31090579	GSE124336_Fernandez_2019_GSM3529864_P0PM_1_S1_P0_eHcn4_1_ATACseq_SRR8368605_peak_103403	29	.	2.76387	4.54313	2.96692	560
chr6	31096077	31097521	GSE124336_Fernandez_2019_GSM3529864_P0PM_1_S1_P0_eHcn4_1_ATACseq_SRR8368605_peak_103405	1941	.	28.6142	197.231	194.124	582
chr6	31099549	31101063	GSE124336_Fernandez_2019_GSM3529864_P0PM_1_S1_P0_eHcn4_1_ATACseq_SRR8368605_peak_103407	1804	.	27.151	183.518	180.489	671
chr6	31106554	31108623	GSE124336_Fernandez_2019_GSM3529864_P0PM_1_S1_P0_eHcn4_1_ATACseq_SRR8368605_peak_103408	689	.	13.9819	71.3736	68.9717	1602
chr6	31111669	31111729	GSE124336_Fernandez_2019_GSM3529864_P0PM_1_S1_P0_eHcn4_1_ATACseq_SRR8368605_peak_103409	46	.	3.25161	6.26535	4.61752	94
chr6	31112291	31112566	GSE124336_Fernandez_2019_GSM3529864_P0PM_1_S1_P0_eHcn4_1_ATACseq_SRR8368605_peak_103410	435	.	10.4052	45.7446	43.5294	877
chr6	31112727	31113171	GSE124336_Fernandez_2019_GSM3529864_P0PM_1_S1_P0_eHcn4_1_ATACseq_SRR8368605_peak_103410	435	.	10.4052	45.7446	43.5294	877
chr6	31113745	31116916	GSE124336_Fernandez_2019_GSM3529864_P0PM_1_S1_P0_eHcn4_1_ATACseq_SRR8368605_peak_103411	371	.	9.42968	39.2798	37.1209	1443
chr6	31117317	31117541	GSE124336_Fernandez_2019_GSM3529864_P0PM_1_S1_P0_eHcn4_1_ATACseq_SRR8368605_peak_103411	371	.	9.42968	39.2798	37.1209	1443
chr6	31120721	31121853	GSE124336_Fernandez_2019_GSM3529864_P0PM_1_S1_P0_eHcn4_1_ATACseq_SRR8368605_peak_103412	2126	.	30.5652	215.823	212.605	779
chr6	31124983	31125909	GSE124336_Fernandez_2019_GSM3529864_P0PM_1_S1_P0_eHcn4_1_ATACseq_SRR8368605_peak_103413	290	.	8.12903	31.0802	29.0019	427
chr6	31126548	31126848	GSE124336_Fernandez_2019_GSM3529864_P0PM_1_S1_P0_eHcn4_1_ATACseq_SRR8368605_peak_103414	64	.	3.73935	8.17267	6.46315	281
chr6	31134334	31134856	GSE124336_Fernandez_2019_GSM3529864_P0PM_1_S1_P0_eHcn4_1_ATACseq_SRR8368605_peak_103415	214	.	6.82839	23.4307	21.442	455
chr6	31135025	31135119	GSE124336_Fernandez_2019_GSM3529864_P0PM_1_S1_P0_eHcn4_1_ATACseq_SRR8368605_peak_103415	214	.	6.82839	23.4307	21.442	455
chr6	31135853	31136060	GSE124336_Fernandez_2019_GSM3529864_P0PM_1_S1_P0_eHcn4_1_ATACseq_SRR8368605_peak_103416	99	.	4.55226	11.7044	9.90704	428
chr6	31136837	31137860	GSE124336_Fernandez_2019_GSM3529864_P0PM_1_S1_P0_eHcn4_1_ATACseq_SRR8368605_peak_103418	1225	.	20.6477	125.29	122.575	692
chr6	31141057	31141913	GSE124336_Fernandez_2019_GSM3529864_P0PM_1_S1_P0_eHcn4_1_ATACseq_SRR8368605_peak_103419	1309	.	21.6232	133.713	130.952	819
chr6	31145802	31146095	GSE124336_Fernandez_2019_GSM3529864_P0PM_1_S1_P0_eHcn4_1_ATACseq_SRR8368605_peak_103420	52	.	3.41419	6.88177	5.21244	53
chr6	31147018	31147136	GSE124336_Fernandez_2019_GSM3529864_P0PM_1_S1_P0_eHcn4_1_ATACseq_SRR8368605_peak_103421	46	.	3.25161	6.26535	4.61752	234
chr6	31147701	31147923	GSE124336_Fernandez_2019_GSM3529864_P0PM_1_S1_P0_eHcn4_1_ATACseq_SRR8368605_peak_103422	58	.	3.57677	7.51782	5.82803	359
chr6	31155264	31156424	GSE124336_Fernandez_2019_GSM3529864_P0PM_1_S1_P0_eHcn4_1_ATACseq_SRR8368605_peak_103424	877	.	16.4206	90.2895	87.7703	759
chr6	31158604	31159711	GSE124336_Fernandez_2019_GSM3529864_P0PM_1_S1_P0_eHcn4_1_ATACseq_SRR8368605_peak_103425	1789	.	26.9884	182.007	178.986	331
chr6	31167182	31167796	GSE124336_Fernandez_2019_GSM3529864_P0PM_1_S1_P0_eHcn4_1_ATACseq_SRR8368605_peak_103427	205	.	6.66581	22.5179	20.5412	347
chr6	31174149	31174321	GSE124336_Fernandez_2019_GSM3529864_P0PM_1_S1_P0_eHcn4_1_ATACseq_SRR8368605_peak_103428	106	.	4.71484	12.4579	10.6448	187
chr6	31176435	31176727	GSE124336_Fernandez_2019_GSM3529864_P0PM_1_S1_P0_eHcn4_1_ATACseq_SRR8368605_peak_103430	360	.	9.2671	38.2276	36.0784	161
chr6	31177885	31178073	GSE124336_Fernandez_2019_GSM3529864_P0PM_1_S1_P0_eHcn4_1_ATACseq_SRR8368605_peak_103431	99	.	4.55226	11.7044	9.90704	238
chr6	31182016	31182460	GSE124336_Fernandez_2019_GSM3529864_P0PM_1_S1_P0_eHcn4_1_ATACseq_SRR8368605_peak_103432	106	.	4.71484	12.4579	10.6448	371
chr6	31189005	31189505	GSE124336_Fernandez_2019_GSM3529864_P0PM_1_S1_P0_eHcn4_1_ATACseq_SRR8368605_peak_103433	665	.	13.6568	68.9328	66.5469	251
chr6	31190734	31190882	GSE124336_Fernandez_2019_GSM3529864_P0PM_1_S1_P0_eHcn4_1_ATACseq_SRR8368605_peak_103434	468	.	10.8929	49.0692	46.8268	586
chr6	31191685	31191884	GSE124336_Fernandez_2019_GSM3529864_P0PM_1_S1_P0_eHcn4_1_ATACseq_SRR8368605_peak_103435	91	.	4.38968	10.9658	9.1848	173
chr6	31192761	31194270	GSE124336_Fernandez_2019_GSM3529864_P0PM_1_S1_P0_eHcn4_1_ATACseq_SRR8368605_peak_103436	1035	.	18.3716	106.124	103.514	1267
chr6	31195377	31196724	GSE124336_Fernandez_2019_GSM3529864_P0PM_1_S1_P0_eHcn4_1_ATACseq_SRR8368605_peak_103437	1611	.	25.0374	164.084	161.161	896
chr6	31198053	31198644	GSE124336_Fernandez_2019_GSM3529864_P0PM_1_S1_P0_eHcn4_1_ATACseq_SRR8368605_peak_103439	170	.	6.01548	18.9734	17.0468	94
chr6	31207309	31207581	GSE124336_Fernandez_2019_GSM3529864_P0PM_1_S1_P0_eHcn4_1_ATACseq_SRR8368605_peak_103440	153	.	5.69032	17.2689	15.3688	221
chr6	31215988	31219188	GSE124336_Fernandez_2019_GSM3529864_P0PM_1_S1_P0_eHcn4_1_ATACseq_SRR8368605_peak_103442	1759	.	26.6632	178.993	175.989	2692
chr6	31219917	31221122	GSE124336_Fernandez_2019_GSM3529864_P0PM_1_S1_P0_eHcn4_1_ATACseq_SRR8368605_peak_103443	1267	.	21.1355	129.487	126.749	610
chr6	31221330	31221877	GSE124336_Fernandez_2019_GSM3529864_P0PM_1_S1_P0_eHcn4_1_ATACseq_SRR8368605_peak_103444	641	.	13.3316	66.5125	64.1427	447
chr6	31280805	31281447	GSE124336_Fernandez_2019_GSM3529864_P0PM_1_S1_P0_eHcn4_1_ATACseq_SRR8368605_peak_103446	826	.	15.7703	85.1449	82.6564	264
chr6	31282340	31283161	GSE124336_Fernandez_2019_GSM3529864_P0PM_1_S1_P0_eHcn4_1_ATACseq_SRR8368605_peak_103448	1102	.	19.1845	112.887	110.24	445
chr6	31284021	31284312	GSE124336_Fernandez_2019_GSM3529864_P0PM_1_S1_P0_eHcn4_1_ATACseq_SRR8368605_peak_103449	106	.	4.71484	12.4579	10.6448	199
chr6	31284439	31284786	GSE124336_Fernandez_2019_GSM3529864_P0PM_1_S1_P0_eHcn4_1_ATACseq_SRR8368605_peak_103449	106	.	4.71484	12.4579	10.6448	199
chr6	31287659	31287957	GSE124336_Fernandez_2019_GSM3529864_P0PM_1_S1_P0_eHcn4_1_ATACseq_SRR8368605_peak_103450	77	.	4.06452	9.53581	7.78926	112
chr6	31288407	31288927	GSE124336_Fernandez_2019_GSM3529864_P0PM_1_S1_P0_eHcn4_1_ATACseq_SRR8368605_peak_103451	91	.	4.38968	10.9658	9.1848	147
chr6	31313795	31314368	GSE124336_Fernandez_2019_GSM3529864_P0PM_1_S1_P0_eHcn4_1_ATACseq_SRR8368605_peak_103452	593	.	12.6813	61.7355	59.3985	250
chr6	31318026	31318246	GSE124336_Fernandez_2019_GSM3529864_P0PM_1_S1_P0_eHcn4_1_ATACseq_SRR8368605_peak_103453	535	.	11.8684	55.8892	53.5945	774
chr6	31318572	31319015	GSE124336_Fernandez_2019_GSM3529864_P0PM_1_S1_P0_eHcn4_1_ATACseq_SRR8368605_peak_103453	535	.	11.8684	55.8892	53.5945	774
chr6	31321534	31322581	GSE124336_Fernandez_2019_GSM3529864_P0PM_1_S1_P0_eHcn4_1_ATACseq_SRR8368605_peak_103454	2204	.	31.3781	223.669	220.402	856
chr6	31323647	31324261	GSE124336_Fernandez_2019_GSM3529864_P0PM_1_S1_P0_eHcn4_1_ATACseq_SRR8368605_peak_103455	299	.	8.29161	32.0768	29.9881	297
chr6	31324681	31324953	GSE124336_Fernandez_2019_GSM3529864_P0PM_1_S1_P0_eHcn4_1_ATACseq_SRR8368605_peak_103456	77	.	4.06452	9.53581	7.78926	180
chr6	31339822	31340108	GSE124336_Fernandez_2019_GSM3529864_P0PM_1_S1_P0_eHcn4_1_ATACseq_SRR8368605_peak_103457	58	.	3.57677	7.51782	5.82803	107
chr6	31362660	31363049	GSE124336_Fernandez_2019_GSM3529864_P0PM_1_S1_P0_eHcn4_1_ATACseq_SRR8368605_peak_103458	251	.	7.47871	27.181	25.1463	139
chr6	31369917	31370129	GSE124336_Fernandez_2019_GSM3529864_P0PM_1_S1_P0_eHcn4_1_ATACseq_SRR8368605_peak_103459	52	.	3.41419	6.88177	5.21244	159
chr6	31371019	31371400	GSE124336_Fernandez_2019_GSM3529864_P0PM_1_S1_P0_eHcn4_1_ATACseq_SRR8368605_peak_103460	170	.	6.01548	18.9734	17.0468	310
chr6	31372785	31372910	GSE124336_Fernandez_2019_GSM3529864_P0PM_1_S1_P0_eHcn4_1_ATACseq_SRR8368605_peak_103461	84	.	4.2271	10.2428	8.4787	105
chr6	31389749	31391435	GSE124336_Fernandez_2019_GSM3529864_P0PM_1_S1_P0_eHcn4_1_ATACseq_SRR8368605_peak_103462	1295	.	21.4606	132.301	129.548	1259
chr6	31392360	31392746	GSE124336_Fernandez_2019_GSM3529864_P0PM_1_S1_P0_eHcn4_1_ATACseq_SRR8368605_peak_103463	524	.	11.7058	54.7373	52.4512	254
chr6	31398379	31399857	GSE124336_Fernandez_2019_GSM3529864_P0PM_1_S1_P0_eHcn4_1_ATACseq_SRR8368605_peak_103464	2862	.	38.0439	290.004	286.25	572
chr6	31400085	31400398	GSE124336_Fernandez_2019_GSM3529864_P0PM_1_S1_P0_eHcn4_1_ATACseq_SRR8368605_peak_103464	2862	.	38.0439	290.004	286.25	572
chr6	31405623	31405775	GSE124336_Fernandez_2019_GSM3529864_P0PM_1_S1_P0_eHcn4_1_ATACseq_SRR8368605_peak_103465	52	.	3.41419	6.88177	5.21244	58
chr6	31406883	31407068	GSE124336_Fernandez_2019_GSM3529864_P0PM_1_S1_P0_eHcn4_1_ATACseq_SRR8368605_peak_103466	153	.	5.69032	17.2689	15.3688	206
chr6	31412528	31412773	GSE124336_Fernandez_2019_GSM3529864_P0PM_1_S1_P0_eHcn4_1_ATACseq_SRR8368605_peak_103468	196	.	6.50323	21.6155	19.651	171
chr6	31453715	31454172	GSE124336_Fernandez_2019_GSM3529864_P0PM_1_S1_P0_eHcn4_1_ATACseq_SRR8368605_peak_103472	435	.	10.4052	45.7446	43.5294	223
chr6	31454678	31454850	GSE124336_Fernandez_2019_GSM3529864_P0PM_1_S1_P0_eHcn4_1_ATACseq_SRR8368605_peak_103473	46	.	3.25161	6.26535	4.61752	66
chr6	31485417	31485692	GSE124336_Fernandez_2019_GSM3529864_P0PM_1_S1_P0_eHcn4_1_ATACseq_SRR8368605_peak_103474	187	.	6.34064	20.7238	18.7717	207
chr6	31496116	31496592	GSE124336_Fernandez_2019_GSM3529864_P0PM_1_S1_P0_eHcn4_1_ATACseq_SRR8368605_peak_103475	593	.	12.6813	61.7355	59.3985	319
chr6	31513803	31514042	GSE124336_Fernandez_2019_GSM3529864_P0PM_1_S1_P0_eHcn4_1_ATACseq_SRR8368605_peak_103476	162	.	5.8529	18.1152	16.2017	314
chr6	31518088	31519445	GSE124336_Fernandez_2019_GSM3529864_P0PM_1_S1_P0_eHcn4_1_ATACseq_SRR8368605_peak_103477	501	.	11.3806	52.4515	50.1827	1736
chr6	31525618	31525987	GSE124336_Fernandez_2019_GSM3529864_P0PM_1_S1_P0_eHcn4_1_ATACseq_SRR8368605_peak_103479	513	.	11.5432	53.5914	51.3139	391
chr6	31528039	31528319	GSE124336_Fernandez_2019_GSM3529864_P0PM_1_S1_P0_eHcn4_1_ATACseq_SRR8368605_peak_103480	214	.	6.82839	23.4307	21.442	105
chr6	31544083	31544590	GSE124336_Fernandez_2019_GSM3529864_P0PM_1_S1_P0_eHcn4_1_ATACseq_SRR8368605_peak_103481	290	.	8.12903	31.0802	29.0019	448
chr6	31547590	31547744	GSE124336_Fernandez_2019_GSM3529864_P0PM_1_S1_P0_eHcn4_1_ATACseq_SRR8368605_peak_103482	71	.	3.90194	8.84557	7.1172	107
chr6	31548980	31550141	GSE124336_Fernandez_2019_GSM3529864_P0PM_1_S1_P0_eHcn4_1_ATACseq_SRR8368605_peak_103483	2569	.	35.1174	260.463	256.942	893
chr6	31562565	31562855	GSE124336_Fernandez_2019_GSM3529864_P0PM_1_S1_P0_eHcn4_1_ATACseq_SRR8368605_peak_103486	52	.	3.41419	6.88177	5.21244	214
chr6	31563345	31564465	GSE124336_Fernandez_2019_GSM3529864_P0PM_1_S1_P0_eHcn4_1_ATACseq_SRR8368605_peak_103487	968	.	17.5587	99.4556	96.8832	459
chr6	31565183	31565211	GSE124336_Fernandez_2019_GSM3529864_P0PM_1_S1_P0_eHcn4_1_ATACseq_SRR8368605_peak_103488	71	.	3.90194	8.84557	7.1172	205
chr6	31587806	31587957	GSE124336_Fernandez_2019_GSM3529864_P0PM_1_S1_P0_eHcn4_1_ATACseq_SRR8368605_peak_103489	52	.	3.41419	6.88177	5.21244	79
chr6	31600906	31601878	GSE124336_Fernandez_2019_GSM3529864_P0PM_1_S1_P0_eHcn4_1_ATACseq_SRR8368605_peak_103492	1035	.	18.3716	106.124	103.514	513
chr6	31602444	31602866	GSE124336_Fernandez_2019_GSM3529864_P0PM_1_S1_P0_eHcn4_1_ATACseq_SRR8368605_peak_103493	196	.	6.50323	21.6155	19.651	191
chr6	31612761	31614757	GSE124336_Fernandez_2019_GSM3529864_P0PM_1_S1_P0_eHcn4_1_ATACseq_SRR8368605_peak_103494	513	.	11.5432	53.5914	51.3139	405
chr6	31617295	31617873	GSE124336_Fernandez_2019_GSM3529864_P0PM_1_S1_P0_eHcn4_1_ATACseq_SRR8368605_peak_103495	501	.	11.3806	52.4515	50.1827	256
chr6	31624527	31624931	GSE124336_Fernandez_2019_GSM3529864_P0PM_1_S1_P0_eHcn4_1_ATACseq_SRR8368605_peak_103496	121	.	5.04	14.0081	12.1646	389
chr6	31638915	31639726	GSE124336_Fernandez_2019_GSM3529864_P0PM_1_S1_P0_eHcn4_1_ATACseq_SRR8368605_peak_103499	776	.	15.12	80.0714	77.6142	1049
chr6	31642531	31642970	GSE124336_Fernandez_2019_GSM3529864_P0PM_1_S1_P0_eHcn4_1_ATACseq_SRR8368605_peak_103500	162	.	5.8529	18.1152	16.2017	126
chr6	31660681	31661212	GSE124336_Fernandez_2019_GSM3529864_P0PM_1_S1_P0_eHcn4_1_ATACseq_SRR8368605_peak_103501	751	.	14.7948	77.5624	75.1208	295
chr6	31664438	31664925	GSE124336_Fernandez_2019_GSM3529864_P0PM_1_S1_P0_eHcn4_1_ATACseq_SRR8368605_peak_103502	665	.	13.6568	68.9328	66.5469	295
chr6	31665697	31665815	GSE124336_Fernandez_2019_GSM3529864_P0PM_1_S1_P0_eHcn4_1_ATACseq_SRR8368605_peak_103503	46	.	3.25161	6.26535	4.61752	88
chr6	31692242	31692624	GSE124336_Fernandez_2019_GSM3529864_P0PM_1_S1_P0_eHcn4_1_ATACseq_SRR8368605_peak_103504	205	.	6.66581	22.5179	20.5412	304
chr6	31717487	31717851	GSE124336_Fernandez_2019_GSM3529864_P0PM_1_S1_P0_eHcn4_1_ATACseq_SRR8368605_peak_103505	162	.	5.8529	18.1152	16.2017	200
chr6	31774250	31774882	GSE124336_Fernandez_2019_GSM3529864_P0PM_1_S1_P0_eHcn4_1_ATACseq_SRR8368605_peak_103506	1075	.	18.8594	110.171	107.538	318
chr6	31795086	31795440	GSE124336_Fernandez_2019_GSM3529864_P0PM_1_S1_P0_eHcn4_1_ATACseq_SRR8368605_peak_103507	113	.	4.87742	13.226	11.3974	244
chr6	31809821	31810171	GSE124336_Fernandez_2019_GSM3529864_P0PM_1_S1_P0_eHcn4_1_ATACseq_SRR8368605_peak_103508	446	.	10.5677	46.8462	44.6219	200
chr6	31829040	31829364	GSE124336_Fernandez_2019_GSM3529864_P0PM_1_S1_P0_eHcn4_1_ATACseq_SRR8368605_peak_103509	106	.	4.71484	12.4579	10.6448	153
chr6	31938276	31938631	GSE124336_Fernandez_2019_GSM3529864_P0PM_1_S1_P0_eHcn4_1_ATACseq_SRR8368605_peak_103510	457	.	10.7303	47.9544	45.721	108
chr6	32016882	32018888	GSE124336_Fernandez_2019_GSM3529864_P0PM_1_S1_P0_eHcn4_1_ATACseq_SRR8368605_peak_103511	1865	.	27.8013	189.587	186.524	1510
chr6	32021690	32022230	GSE124336_Fernandez_2019_GSM3529864_P0PM_1_S1_P0_eHcn4_1_ATACseq_SRR8368605_peak_103512	214	.	6.82839	23.4307	21.442	332
chr6	32028683	32028865	GSE124336_Fernandez_2019_GSM3529864_P0PM_1_S1_P0_eHcn4_1_ATACseq_SRR8368605_peak_103513	137	.	5.36516	15.6128	13.7404	171
chr6	32034373	32034519	GSE124336_Fernandez_2019_GSM3529864_P0PM_1_S1_P0_eHcn4_1_ATACseq_SRR8368605_peak_103514	64	.	3.73935	8.17267	6.46315	56
chr6	32212466	32213017	GSE124336_Fernandez_2019_GSM3529864_P0PM_1_S1_P0_eHcn4_1_ATACseq_SRR8368605_peak_103518	223	.	6.99097	24.3536	22.3531	123
chr6	32214936	32216312	GSE124336_Fernandez_2019_GSM3529864_P0PM_1_S1_P0_eHcn4_1_ATACseq_SRR8368605_peak_103520	1437	.	23.0865	146.566	143.736	673
chr6	32220394	32221418	GSE124336_Fernandez_2019_GSM3529864_P0PM_1_S1_P0_eHcn4_1_ATACseq_SRR8368605_peak_103521	763	.	14.9574	78.8146	76.3652	703
chr6	32222540	32222818	GSE124336_Fernandez_2019_GSM3529864_P0PM_1_S1_P0_eHcn4_1_ATACseq_SRR8368605_peak_103523	205	.	6.66581	22.5179	20.5412	202
chr6	32241401	32241689	GSE124336_Fernandez_2019_GSM3529864_P0PM_1_S1_P0_eHcn4_1_ATACseq_SRR8368605_peak_103524	58	.	3.57677	7.51782	5.82803	143
chr6	32245662	32246622	GSE124336_Fernandez_2019_GSM3529864_P0PM_1_S1_P0_eHcn4_1_ATACseq_SRR8368605_peak_103526	251	.	7.47871	27.181	25.1463	183
chr6	32248561	32249474	GSE124336_Fernandez_2019_GSM3529864_P0PM_1_S1_P0_eHcn4_1_ATACseq_SRR8368605_peak_103527	968	.	17.5587	99.4556	96.8832	295
chr6	32250780	32250960	GSE124336_Fernandez_2019_GSM3529864_P0PM_1_S1_P0_eHcn4_1_ATACseq_SRR8368605_peak_103528	106	.	4.71484	12.4579	10.6448	169
chr6	32261423	32261759	GSE124336_Fernandez_2019_GSM3529864_P0PM_1_S1_P0_eHcn4_1_ATACseq_SRR8368605_peak_103529	162	.	5.8529	18.1152	16.2017	436
chr6	32265494	32265693	GSE124336_Fernandez_2019_GSM3529864_P0PM_1_S1_P0_eHcn4_1_ATACseq_SRR8368605_peak_103530	524	.	11.7058	54.7373	52.4512	892
chr6	32266012	32266579	GSE124336_Fernandez_2019_GSM3529864_P0PM_1_S1_P0_eHcn4_1_ATACseq_SRR8368605_peak_103530	524	.	11.7058	54.7373	52.4512	892
chr6	32271435	32271903	GSE124336_Fernandez_2019_GSM3529864_P0PM_1_S1_P0_eHcn4_1_ATACseq_SRR8368605_peak_103531	558	.	12.1935	58.2106	55.8988	236
chr6	32278167	32278450	GSE124336_Fernandez_2019_GSM3529864_P0PM_1_S1_P0_eHcn4_1_ATACseq_SRR8368605_peak_103532	350	.	9.10452	37.1828	35.0435	198
chr6	32280797	32281008	GSE124336_Fernandez_2019_GSM3529864_P0PM_1_S1_P0_eHcn4_1_ATACseq_SRR8368605_peak_103533	153	.	5.69032	17.2689	15.3688	73
chr6	32299812	32300292	GSE124336_Fernandez_2019_GSM3529864_P0PM_1_S1_P0_eHcn4_1_ATACseq_SRR8368605_peak_103535	689	.	13.9819	71.3736	68.9717	408
chr6	32314983	32315381	GSE124336_Fernandez_2019_GSM3529864_P0PM_1_S1_P0_eHcn4_1_ATACseq_SRR8368605_peak_103536	1295	.	21.4606	132.301	129.548	243
chr6	32320674	32321393	GSE124336_Fernandez_2019_GSM3529864_P0PM_1_S1_P0_eHcn4_1_ATACseq_SRR8368605_peak_103538	1380	.	22.4361	140.822	138.023	239
chr6	32327028	32327571	GSE124336_Fernandez_2019_GSM3529864_P0PM_1_S1_P0_eHcn4_1_ATACseq_SRR8368605_peak_103539	468	.	10.8929	49.0692	46.8268	426
chr6	32327892	32328744	GSE124336_Fernandez_2019_GSM3529864_P0PM_1_S1_P0_eHcn4_1_ATACseq_SRR8368605_peak_103540	1008	.	18.0464	103.445	100.85	470
chr6	32329854	32330755	GSE124336_Fernandez_2019_GSM3529864_P0PM_1_S1_P0_eHcn4_1_ATACseq_SRR8368605_peak_103541	513	.	11.5432	53.5914	51.3139	439
chr6	32334741	32335053	GSE124336_Fernandez_2019_GSM3529864_P0PM_1_S1_P0_eHcn4_1_ATACseq_SRR8368605_peak_103542	137	.	5.36516	15.6128	13.7404	52
chr6	32337871	32340878	GSE124336_Fernandez_2019_GSM3529864_P0PM_1_S1_P0_eHcn4_1_ATACseq_SRR8368605_peak_103543	2650	.	35.9303	268.606	265.024	1633
chr6	32341854	32342193	GSE124336_Fernandez_2019_GSM3529864_P0PM_1_S1_P0_eHcn4_1_ATACseq_SRR8368605_peak_103544	232	.	7.15355	25.2865	23.2744	683
chr6	32342347	32343471	GSE124336_Fernandez_2019_GSM3529864_P0PM_1_S1_P0_eHcn4_1_ATACseq_SRR8368605_peak_103544	232	.	7.15355	25.2865	23.2744	683
chr6	32346587	32346748	GSE124336_Fernandez_2019_GSM3529864_P0PM_1_S1_P0_eHcn4_1_ATACseq_SRR8368605_peak_103545	91	.	4.38968	10.9658	9.1848	166
chr6	32349269	32349466	GSE124336_Fernandez_2019_GSM3529864_P0PM_1_S1_P0_eHcn4_1_ATACseq_SRR8368605_peak_103547	77	.	4.06452	9.53581	7.78926	251
chr6	32352229	32352588	GSE124336_Fernandez_2019_GSM3529864_P0PM_1_S1_P0_eHcn4_1_ATACseq_SRR8368605_peak_103549	196	.	6.50323	21.6155	19.651	125
chr6	32354006	32355115	GSE124336_Fernandez_2019_GSM3529864_P0PM_1_S1_P0_eHcn4_1_ATACseq_SRR8368605_peak_103550	1804	.	27.151	183.518	180.489	709
chr6	32355433	32356172	GSE124336_Fernandez_2019_GSM3529864_P0PM_1_S1_P0_eHcn4_1_ATACseq_SRR8368605_peak_103551	205	.	6.66581	22.5179	20.5412	342
chr6	32359747	32359955	GSE124336_Fernandez_2019_GSM3529864_P0PM_1_S1_P0_eHcn4_1_ATACseq_SRR8368605_peak_103552	187	.	6.34064	20.7238	18.7717	314
chr6	32362299	32362545	GSE124336_Fernandez_2019_GSM3529864_P0PM_1_S1_P0_eHcn4_1_ATACseq_SRR8368605_peak_103553	145	.	5.52774	16.4346	14.5482	397
chr6	32362716	32362898	GSE124336_Fernandez_2019_GSM3529864_P0PM_1_S1_P0_eHcn4_1_ATACseq_SRR8368605_peak_103553	145	.	5.52774	16.4346	14.5482	397
chr6	32363682	32365483	GSE124336_Fernandez_2019_GSM3529864_P0PM_1_S1_P0_eHcn4_1_ATACseq_SRR8368605_peak_103554	1102	.	19.1845	112.887	110.24	1441
chr6	32370088	32370287	GSE124336_Fernandez_2019_GSM3529864_P0PM_1_S1_P0_eHcn4_1_ATACseq_SRR8368605_peak_103556	34	.	2.92645	5.09501	3.49355	139
chr6	32374258	32374405	GSE124336_Fernandez_2019_GSM3529864_P0PM_1_S1_P0_eHcn4_1_ATACseq_SRR8368605_peak_103557	71	.	3.90194	8.84557	7.1172	72
chr6	32376563	32378233	GSE124336_Fernandez_2019_GSM3529864_P0PM_1_S1_P0_eHcn4_1_ATACseq_SRR8368605_peak_103558	1759	.	26.6632	178.993	175.989	883
chr6	32382457	32383117	GSE124336_Fernandez_2019_GSM3529864_P0PM_1_S1_P0_eHcn4_1_ATACseq_SRR8368605_peak_103559	113	.	4.87742	13.226	11.3974	634
chr6	32386927	32387099	GSE124336_Fernandez_2019_GSM3529864_P0PM_1_S1_P0_eHcn4_1_ATACseq_SRR8368605_peak_103560	129	.	5.20258	14.8039	12.9457	56
chr6	32387944	32388969	GSE124336_Fernandez_2019_GSM3529864_P0PM_1_S1_P0_eHcn4_1_ATACseq_SRR8368605_peak_103561	877	.	16.4206	90.2895	87.7703	623
chr6	32391681	32391967	GSE124336_Fernandez_2019_GSM3529864_P0PM_1_S1_P0_eHcn4_1_ATACseq_SRR8368605_peak_103562	34	.	2.92645	5.09501	3.49355	198
chr6	32396979	32397695	GSE124336_Fernandez_2019_GSM3529864_P0PM_1_S1_P0_eHcn4_1_ATACseq_SRR8368605_peak_103563	1538	.	24.2245	156.733	153.85	344
chr6	32402042	32402463	GSE124336_Fernandez_2019_GSM3529864_P0PM_1_S1_P0_eHcn4_1_ATACseq_SRR8368605_peak_103564	170	.	6.01548	18.9734	17.0468	193
chr6	32402608	32402641	GSE124336_Fernandez_2019_GSM3529864_P0PM_1_S1_P0_eHcn4_1_ATACseq_SRR8368605_peak_103565	153	.	5.69032	17.2689	15.3688	432
chr6	32409777	32410299	GSE124336_Fernandez_2019_GSM3529864_P0PM_1_S1_P0_eHcn4_1_ATACseq_SRR8368605_peak_103566	91	.	4.38968	10.9658	9.1848	106
chr6	32421384	32421662	GSE124336_Fernandez_2019_GSM3529864_P0PM_1_S1_P0_eHcn4_1_ATACseq_SRR8368605_peak_103567	223	.	6.99097	24.3536	22.3531	80
chr6	32436566	32437712	GSE124336_Fernandez_2019_GSM3529864_P0PM_1_S1_P0_eHcn4_1_ATACseq_SRR8368605_peak_103568	214	.	6.82839	23.4307	21.442	793
chr6	32449651	32449839	GSE124336_Fernandez_2019_GSM3529864_P0PM_1_S1_P0_eHcn4_1_ATACseq_SRR8368605_peak_103571	84	.	4.2271	10.2428	8.4787	69
chr6	32450671	32451040	GSE124336_Fernandez_2019_GSM3529864_P0PM_1_S1_P0_eHcn4_1_ATACseq_SRR8368605_peak_103572	170	.	6.01548	18.9734	17.0468	244
chr6	32460737	32460806	GSE124336_Fernandez_2019_GSM3529864_P0PM_1_S1_P0_eHcn4_1_ATACseq_SRR8368605_peak_103574	64	.	3.73935	8.17267	6.46315	123
chr6	32464030	32465625	GSE124336_Fernandez_2019_GSM3529864_P0PM_1_S1_P0_eHcn4_1_ATACseq_SRR8368605_peak_103575	653	.	13.4942	67.72	65.3422	316
chr6	32471833	32472483	GSE124336_Fernandez_2019_GSM3529864_P0PM_1_S1_P0_eHcn4_1_ATACseq_SRR8368605_peak_103576	340	.	8.94193	36.1457	34.0163	583
chr6	32475794	32476684	GSE124336_Fernandez_2019_GSM3529864_P0PM_1_S1_P0_eHcn4_1_ATACseq_SRR8368605_peak_103578	299	.	8.29161	32.0768	29.9881	539
chr6	32477281	32478657	GSE124336_Fernandez_2019_GSM3529864_P0PM_1_S1_P0_eHcn4_1_ATACseq_SRR8368605_peak_103579	4645	.	54.7897	469.446	464.528	2239
chr6	32478851	32480296	GSE124336_Fernandez_2019_GSM3529864_P0PM_1_S1_P0_eHcn4_1_ATACseq_SRR8368605_peak_103579	4645	.	54.7897	469.446	464.528	2239
chr6	32480520	32480753	GSE124336_Fernandez_2019_GSM3529864_P0PM_1_S1_P0_eHcn4_1_ATACseq_SRR8368605_peak_103579	4645	.	54.7897	469.446	464.528	2239
chr6	32480885	32481134	GSE124336_Fernandez_2019_GSM3529864_P0PM_1_S1_P0_eHcn4_1_ATACseq_SRR8368605_peak_103579	4645	.	54.7897	469.446	464.528	2239
chr6	32481656	32482039	GSE124336_Fernandez_2019_GSM3529864_P0PM_1_S1_P0_eHcn4_1_ATACseq_SRR8368605_peak_103580	319	.	8.61677	34.0951	31.9858	170
chr6	32482934	32483085	GSE124336_Fernandez_2019_GSM3529864_P0PM_1_S1_P0_eHcn4_1_ATACseq_SRR8368605_peak_103581	71	.	3.90194	8.84557	7.1172	44
chr6	32483885	32484400	GSE124336_Fernandez_2019_GSM3529864_P0PM_1_S1_P0_eHcn4_1_ATACseq_SRR8368605_peak_103582	251	.	7.47871	27.181	25.1463	163
chr6	32492487	32492727	GSE124336_Fernandez_2019_GSM3529864_P0PM_1_S1_P0_eHcn4_1_ATACseq_SRR8368605_peak_103583	58	.	3.57677	7.51782	5.82803	200
chr6	32493349	32494632	GSE124336_Fernandez_2019_GSM3529864_P0PM_1_S1_P0_eHcn4_1_ATACseq_SRR8368605_peak_103584	1337	.	21.9484	136.547	133.771	392
chr6	32496411	32496642	GSE124336_Fernandez_2019_GSM3529864_P0PM_1_S1_P0_eHcn4_1_ATACseq_SRR8368605_peak_103585	153	.	5.69032	17.2689	15.3688	194
chr6	32497831	32498469	GSE124336_Fernandez_2019_GSM3529864_P0PM_1_S1_P0_eHcn4_1_ATACseq_SRR8368605_peak_103586	1075	.	18.8594	110.171	107.538	517
chr6	32504893	32505336	GSE124336_Fernandez_2019_GSM3529864_P0PM_1_S1_P0_eHcn4_1_ATACseq_SRR8368605_peak_103587	776	.	15.12	80.0714	77.6142	633
chr6	32509295	32509557	GSE124336_Fernandez_2019_GSM3529864_P0PM_1_S1_P0_eHcn4_1_ATACseq_SRR8368605_peak_103588	99	.	4.55226	11.7044	9.90704	89
chr6	32511030	32511291	GSE124336_Fernandez_2019_GSM3529864_P0PM_1_S1_P0_eHcn4_1_ATACseq_SRR8368605_peak_103589	64	.	3.73935	8.17267	6.46315	181
chr6	32513774	32514691	GSE124336_Fernandez_2019_GSM3529864_P0PM_1_S1_P0_eHcn4_1_ATACseq_SRR8368605_peak_103591	1267	.	21.1355	129.487	126.749	519
chr6	32520097	32520649	GSE124336_Fernandez_2019_GSM3529864_P0PM_1_S1_P0_eHcn4_1_ATACseq_SRR8368605_peak_103592	1987	.	29.1019	201.847	198.713	379
chr6	32526161	32527244	GSE124336_Fernandez_2019_GSM3529864_P0PM_1_S1_P0_eHcn4_1_ATACseq_SRR8368605_peak_103594	535	.	11.8684	55.8892	53.5945	899
chr6	32528136	32528343	GSE124336_Fernandez_2019_GSM3529864_P0PM_1_S1_P0_eHcn4_1_ATACseq_SRR8368605_peak_103595	64	.	3.73935	8.17267	6.46315	57
chr6	32537655	32538460	GSE124336_Fernandez_2019_GSM3529864_P0PM_1_S1_P0_eHcn4_1_ATACseq_SRR8368605_peak_103597	751	.	14.7948	77.5624	75.1208	200
chr6	32547633	32548241	GSE124336_Fernandez_2019_GSM3529864_P0PM_1_S1_P0_eHcn4_1_ATACseq_SRR8368605_peak_103599	214	.	6.82839	23.4307	21.442	188
chr6	32553524	32553796	GSE124336_Fernandez_2019_GSM3529864_P0PM_1_S1_P0_eHcn4_1_ATACseq_SRR8368605_peak_103600	179	.	6.17806	19.843	17.9035	220
chr6	32558976	32559202	GSE124336_Fernandez_2019_GSM3529864_P0PM_1_S1_P0_eHcn4_1_ATACseq_SRR8368605_peak_103601	77	.	4.06452	9.53581	7.78926	317
chr6	32566430	32566676	GSE124336_Fernandez_2019_GSM3529864_P0PM_1_S1_P0_eHcn4_1_ATACseq_SRR8368605_peak_103602	137	.	5.36516	15.6128	13.7404	54
chr6	32566891	32567096	GSE124336_Fernandez_2019_GSM3529864_P0PM_1_S1_P0_eHcn4_1_ATACseq_SRR8368605_peak_103603	40	.	3.08903	5.66944	4.04416	65
chr6	32571465	32571684	GSE124336_Fernandez_2019_GSM3529864_P0PM_1_S1_P0_eHcn4_1_ATACseq_SRR8368605_peak_103604	99	.	4.55226	11.7044	9.90704	59
chr6	32579188	32579296	GSE124336_Fernandez_2019_GSM3529864_P0PM_1_S1_P0_eHcn4_1_ATACseq_SRR8368605_peak_103605	46	.	3.25161	6.26535	4.61752	96
chr6	32583665	32583824	GSE124336_Fernandez_2019_GSM3529864_P0PM_1_S1_P0_eHcn4_1_ATACseq_SRR8368605_peak_103606	319	.	8.61677	34.0951	31.9858	173
chr6	32584235	32584737	GSE124336_Fernandez_2019_GSM3529864_P0PM_1_S1_P0_eHcn4_1_ATACseq_SRR8368605_peak_103607	402	.	9.91742	42.4805	40.2931	273
chr6	32584877	32585143	GSE124336_Fernandez_2019_GSM3529864_P0PM_1_S1_P0_eHcn4_1_ATACseq_SRR8368605_peak_103607	402	.	9.91742	42.4805	40.2931	273
chr6	32585270	32585567	GSE124336_Fernandez_2019_GSM3529864_P0PM_1_S1_P0_eHcn4_1_ATACseq_SRR8368605_peak_103607	402	.	9.91742	42.4805	40.2931	273
chr6	32586232	32588898	GSE124336_Fernandez_2019_GSM3529864_P0PM_1_S1_P0_eHcn4_1_ATACseq_SRR8368605_peak_103608	1408	.	22.7613	143.688	140.873	2110
chr6	32591156	32591663	GSE124336_Fernandez_2019_GSM3529864_P0PM_1_S1_P0_eHcn4_1_ATACseq_SRR8368605_peak_103609	701	.	14.1445	72.6015	70.1917	385
chr6	32593066	32593189	GSE124336_Fernandez_2019_GSM3529864_P0PM_1_S1_P0_eHcn4_1_ATACseq_SRR8368605_peak_103611	52	.	3.41419	6.88177	5.21244	44
chr6	32637528	32638618	GSE124336_Fernandez_2019_GSM3529864_P0PM_1_S1_P0_eHcn4_1_ATACseq_SRR8368605_peak_103612	3011	.	39.5071	305.003	301.118	958
chr6	32659239	32660218	GSE124336_Fernandez_2019_GSM3529864_P0PM_1_S1_P0_eHcn4_1_ATACseq_SRR8368605_peak_103613	2682	.	36.2555	271.877	268.27	938
chr6	32662673	32662894	GSE124336_Fernandez_2019_GSM3529864_P0PM_1_S1_P0_eHcn4_1_ATACseq_SRR8368605_peak_103614	29	.	2.76387	4.54313	2.96692	200
chr6	32710302	32710662	GSE124336_Fernandez_2019_GSM3529864_P0PM_1_S1_P0_eHcn4_1_ATACseq_SRR8368605_peak_103615	852	.	16.0955	87.7085	85.2045	273
chr6	32713445	32713674	GSE124336_Fernandez_2019_GSM3529864_P0PM_1_S1_P0_eHcn4_1_ATACseq_SRR8368605_peak_103616	290	.	8.12903	31.0802	29.0019	167
chr6	32715118	32715542	GSE124336_Fernandez_2019_GSM3529864_P0PM_1_S1_P0_eHcn4_1_ATACseq_SRR8368605_peak_103617	232	.	7.15355	25.2865	23.2744	276
chr6	32727896	32728066	GSE124336_Fernandez_2019_GSM3529864_P0PM_1_S1_P0_eHcn4_1_ATACseq_SRR8368605_peak_103618	1670	.	25.6877	170.014	167.06	1059
chr6	32728237	32729486	GSE124336_Fernandez_2019_GSM3529864_P0PM_1_S1_P0_eHcn4_1_ATACseq_SRR8368605_peak_103618	1670	.	25.6877	170.014	167.06	1059
chr6	32754507	32755012	GSE124336_Fernandez_2019_GSM3529864_P0PM_1_S1_P0_eHcn4_1_ATACseq_SRR8368605_peak_103619	309	.	8.45419	33.0818	30.9827	264
chr6	32780554	32781051	GSE124336_Fernandez_2019_GSM3529864_P0PM_1_S1_P0_eHcn4_1_ATACseq_SRR8368605_peak_103620	890	.	16.5832	91.5864	89.0597	270
chr6	32783040	32783512	GSE124336_Fernandez_2019_GSM3529864_P0PM_1_S1_P0_eHcn4_1_ATACseq_SRR8368605_peak_103621	319	.	8.61677	34.0951	31.9858	329
chr6	32794943	32795226	GSE124336_Fernandez_2019_GSM3529864_P0PM_1_S1_P0_eHcn4_1_ATACseq_SRR8368605_peak_103622	34	.	2.92645	5.09501	3.49355	204
chr6	32795921	32796659	GSE124336_Fernandez_2019_GSM3529864_P0PM_1_S1_P0_eHcn4_1_ATACseq_SRR8368605_peak_103623	145	.	5.52774	16.4346	14.5482	373
chr6	32796902	32797212	GSE124336_Fernandez_2019_GSM3529864_P0PM_1_S1_P0_eHcn4_1_ATACseq_SRR8368605_peak_103624	52	.	3.41419	6.88177	5.21244	254
chr6	32797592	32797878	GSE124336_Fernandez_2019_GSM3529864_P0PM_1_S1_P0_eHcn4_1_ATACseq_SRR8368605_peak_103625	223	.	6.99097	24.3536	22.3531	197
chr6	32798919	32799093	GSE124336_Fernandez_2019_GSM3529864_P0PM_1_S1_P0_eHcn4_1_ATACseq_SRR8368605_peak_103626	106	.	4.71484	12.4579	10.6448	312
chr6	32801957	32802233	GSE124336_Fernandez_2019_GSM3529864_P0PM_1_S1_P0_eHcn4_1_ATACseq_SRR8368605_peak_103627	64	.	3.73935	8.17267	6.46315	152
chr6	32808596	32810497	GSE124336_Fernandez_2019_GSM3529864_P0PM_1_S1_P0_eHcn4_1_ATACseq_SRR8368605_peak_103628	995	.	17.8839	102.111	99.5236	1081
chr6	32812576	32812896	GSE124336_Fernandez_2019_GSM3529864_P0PM_1_S1_P0_eHcn4_1_ATACseq_SRR8368605_peak_103629	106	.	4.71484	12.4579	10.6448	126
chr6	32813499	32813768	GSE124336_Fernandez_2019_GSM3529864_P0PM_1_S1_P0_eHcn4_1_ATACseq_SRR8368605_peak_103630	99	.	4.55226	11.7044	9.90704	63
chr6	32816639	32816923	GSE124336_Fernandez_2019_GSM3529864_P0PM_1_S1_P0_eHcn4_1_ATACseq_SRR8368605_peak_103631	242	.	7.31613	26.229	24.2054	103
chr6	32823711	32824447	GSE124336_Fernandez_2019_GSM3529864_P0PM_1_S1_P0_eHcn4_1_ATACseq_SRR8368605_peak_103632	270	.	7.80387	29.1128	27.056	274
chr6	32837118	32838371	GSE124336_Fernandez_2019_GSM3529864_P0PM_1_S1_P0_eHcn4_1_ATACseq_SRR8368605_peak_103633	813	.	15.6077	83.8697	81.389	422
chr6	32863810	32864034	GSE124336_Fernandez_2019_GSM3529864_P0PM_1_S1_P0_eHcn4_1_ATACseq_SRR8368605_peak_103634	99	.	4.55226	11.7044	9.90704	105
chr6	32878694	32879060	GSE124336_Fernandez_2019_GSM3529864_P0PM_1_S1_P0_eHcn4_1_ATACseq_SRR8368605_peak_103635	653	.	13.4942	67.72	65.3422	372
chr6	32882934	32883103	GSE124336_Fernandez_2019_GSM3529864_P0PM_1_S1_P0_eHcn4_1_ATACseq_SRR8368605_peak_103636	179	.	6.17806	19.843	17.9035	140
chr6	32900723	32900877	GSE124336_Fernandez_2019_GSM3529864_P0PM_1_S1_P0_eHcn4_1_ATACseq_SRR8368605_peak_103638	145	.	5.52774	16.4346	14.5482	87
chr6	32901346	32901727	GSE124336_Fernandez_2019_GSM3529864_P0PM_1_S1_P0_eHcn4_1_ATACseq_SRR8368605_peak_103639	179	.	6.17806	19.843	17.9035	84
chr6	32918981	32919269	GSE124336_Fernandez_2019_GSM3529864_P0PM_1_S1_P0_eHcn4_1_ATACseq_SRR8368605_peak_103640	196	.	6.50323	21.6155	19.651	323
chr6	32933252	32933413	GSE124336_Fernandez_2019_GSM3529864_P0PM_1_S1_P0_eHcn4_1_ATACseq_SRR8368605_peak_103641	121	.	5.04	14.0081	12.1646	47
chr6	32940258	32940671	GSE124336_Fernandez_2019_GSM3529864_P0PM_1_S1_P0_eHcn4_1_ATACseq_SRR8368605_peak_103642	251	.	7.47871	27.181	25.1463	318
chr6	32969995	32970127	GSE124336_Fernandez_2019_GSM3529864_P0PM_1_S1_P0_eHcn4_1_ATACseq_SRR8368605_peak_103643	106	.	4.71484	12.4579	10.6448	83
chr6	32980854	32981974	GSE124336_Fernandez_2019_GSM3529864_P0PM_1_S1_P0_eHcn4_1_ATACseq_SRR8368605_peak_103645	2064	.	29.9148	209.588	206.408	639
chr6	32983740	32983899	GSE124336_Fernandez_2019_GSM3529864_P0PM_1_S1_P0_eHcn4_1_ATACseq_SRR8368605_peak_103646	113	.	4.87742	13.226	11.3974	809
chr6	32984408	32984846	GSE124336_Fernandez_2019_GSM3529864_P0PM_1_S1_P0_eHcn4_1_ATACseq_SRR8368605_peak_103646	113	.	4.87742	13.226	11.3974	809
chr6	32990053	32990495	GSE124336_Fernandez_2019_GSM3529864_P0PM_1_S1_P0_eHcn4_1_ATACseq_SRR8368605_peak_103649	170	.	6.01548	18.9734	17.0468	251
chr6	33012789	33013170	GSE124336_Fernandez_2019_GSM3529864_P0PM_1_S1_P0_eHcn4_1_ATACseq_SRR8368605_peak_103651	170	.	6.01548	18.9734	17.0468	302
chr6	33027504	33027679	GSE124336_Fernandez_2019_GSM3529864_P0PM_1_S1_P0_eHcn4_1_ATACseq_SRR8368605_peak_103652	71	.	3.90194	8.84557	7.1172	128
chr6	33034288	33034428	GSE124336_Fernandez_2019_GSM3529864_P0PM_1_S1_P0_eHcn4_1_ATACseq_SRR8368605_peak_103653	29	.	2.76387	4.54313	2.96692	32
chr6	33035726	33035762	GSE124336_Fernandez_2019_GSM3529864_P0PM_1_S1_P0_eHcn4_1_ATACseq_SRR8368605_peak_103654	58	.	3.57677	7.51782	5.82803	134
chr6	33042966	33043149	GSE124336_Fernandez_2019_GSM3529864_P0PM_1_S1_P0_eHcn4_1_ATACseq_SRR8368605_peak_103655	40	.	3.08903	5.66944	4.04416	261
chr6	33049461	33050344	GSE124336_Fernandez_2019_GSM3529864_P0PM_1_S1_P0_eHcn4_1_ATACseq_SRR8368605_peak_103657	1295	.	21.4606	132.301	129.548	525
chr6	33051608	33052167	GSE124336_Fernandez_2019_GSM3529864_P0PM_1_S1_P0_eHcn4_1_ATACseq_SRR8368605_peak_103658	350	.	9.10452	37.1828	35.0435	295
chr6	33058935	33060691	GSE124336_Fernandez_2019_GSM3529864_P0PM_1_S1_P0_eHcn4_1_ATACseq_SRR8368605_peak_103659	3984	.	48.7742	403.153	398.403	1374
chr6	33066697	33066821	GSE124336_Fernandez_2019_GSM3529864_P0PM_1_S1_P0_eHcn4_1_ATACseq_SRR8368605_peak_103660	34	.	2.92645	5.09501	3.49355	53
chr6	33122661	33122801	GSE124336_Fernandez_2019_GSM3529864_P0PM_1_S1_P0_eHcn4_1_ATACseq_SRR8368605_peak_103661	91	.	4.38968	10.9658	9.1848	88
chr6	33126534	33126907	GSE124336_Fernandez_2019_GSM3529864_P0PM_1_S1_P0_eHcn4_1_ATACseq_SRR8368605_peak_103662	1088	.	19.0219	111.527	108.887	256
chr6	33189588	33189701	GSE124336_Fernandez_2019_GSM3529864_P0PM_1_S1_P0_eHcn4_1_ATACseq_SRR8368605_peak_103663	58	.	3.57677	7.51782	5.82803	98
chr6	33248740	33249692	GSE124336_Fernandez_2019_GSM3529864_P0PM_1_S1_P0_eHcn4_1_ATACseq_SRR8368605_peak_103664	4196	.	50.7252	424.448	419.608	490
chr6	33294756	33294954	GSE124336_Fernandez_2019_GSM3529864_P0PM_1_S1_P0_eHcn4_1_ATACseq_SRR8368605_peak_103667	260	.	7.64129	28.1424	26.0965	82
chr6	33297610	33297866	GSE124336_Fernandez_2019_GSM3529864_P0PM_1_S1_P0_eHcn4_1_ATACseq_SRR8368605_peak_103668	179	.	6.17806	19.843	17.9035	282
chr6	33302333	33303948	GSE124336_Fernandez_2019_GSM3529864_P0PM_1_S1_P0_eHcn4_1_ATACseq_SRR8368605_peak_103669	1102	.	19.1845	112.887	110.24	1381
chr6	33323320	33324040	GSE124336_Fernandez_2019_GSM3529864_P0PM_1_S1_P0_eHcn4_1_ATACseq_SRR8368605_peak_103671	260	.	7.64129	28.1424	26.0965	254
chr6	33351413	33351751	GSE124336_Fernandez_2019_GSM3529864_P0PM_1_S1_P0_eHcn4_1_ATACseq_SRR8368605_peak_103674	52	.	3.41419	6.88177	5.21244	166
chr6	33352041	33352935	GSE124336_Fernandez_2019_GSM3529864_P0PM_1_S1_P0_eHcn4_1_ATACseq_SRR8368605_peak_103675	763	.	14.9574	78.8146	76.3652	283
chr6	33361546	33362251	GSE124336_Fernandez_2019_GSM3529864_P0PM_1_S1_P0_eHcn4_1_ATACseq_SRR8368605_peak_103676	1611	.	25.0374	164.084	161.161	446
chr6	33447144	33447295	GSE124336_Fernandez_2019_GSM3529864_P0PM_1_S1_P0_eHcn4_1_ATACseq_SRR8368605_peak_103680	40	.	3.08903	5.66944	4.04416	104
chr6	33511049	33511218	GSE124336_Fernandez_2019_GSM3529864_P0PM_1_S1_P0_eHcn4_1_ATACseq_SRR8368605_peak_103681	145	.	5.52774	16.4346	14.5482	138
chr6	33534081	33534366	GSE124336_Fernandez_2019_GSM3529864_P0PM_1_S1_P0_eHcn4_1_ATACseq_SRR8368605_peak_103682	52	.	3.41419	6.88177	5.21244	42
chr6	33624286	33624457	GSE124336_Fernandez_2019_GSM3529864_P0PM_1_S1_P0_eHcn4_1_ATACseq_SRR8368605_peak_103683	129	.	5.20258	14.8039	12.9457	72
chr6	33637241	33637608	GSE124336_Fernandez_2019_GSM3529864_P0PM_1_S1_P0_eHcn4_1_ATACseq_SRR8368605_peak_103684	242	.	7.31613	26.229	24.2054	132
chr6	33644133	33644284	GSE124336_Fernandez_2019_GSM3529864_P0PM_1_S1_P0_eHcn4_1_ATACseq_SRR8368605_peak_103685	58	.	3.57677	7.51782	5.82803	38
chr6	33685395	33685549	GSE124336_Fernandez_2019_GSM3529864_P0PM_1_S1_P0_eHcn4_1_ATACseq_SRR8368605_peak_103687	52	.	3.41419	6.88177	5.21244	66
chr6	33716620	33716913	GSE124336_Fernandez_2019_GSM3529864_P0PM_1_S1_P0_eHcn4_1_ATACseq_SRR8368605_peak_103688	242	.	7.31613	26.229	24.2054	327
chr6	33721263	33721438	GSE124336_Fernandez_2019_GSM3529864_P0PM_1_S1_P0_eHcn4_1_ATACseq_SRR8368605_peak_103689	52	.	3.41419	6.88177	5.21244	74
chr6	33792703	33792931	GSE124336_Fernandez_2019_GSM3529864_P0PM_1_S1_P0_eHcn4_1_ATACseq_SRR8368605_peak_103690	58	.	3.57677	7.51782	5.82803	53
chr6	33793259	33793391	GSE124336_Fernandez_2019_GSM3529864_P0PM_1_S1_P0_eHcn4_1_ATACseq_SRR8368605_peak_103691	24	.	2.60129	4.01495	2.46568	88
chr6	33820373	33821180	GSE124336_Fernandez_2019_GSM3529864_P0PM_1_S1_P0_eHcn4_1_ATACseq_SRR8368605_peak_103692	1394	.	22.5987	142.253	139.447	681
chr6	33823817	33824389	GSE124336_Fernandez_2019_GSM3529864_P0PM_1_S1_P0_eHcn4_1_ATACseq_SRR8368605_peak_103693	129	.	5.20258	14.8039	12.9457	290
chr6	33859708	33859910	GSE124336_Fernandez_2019_GSM3529864_P0PM_1_S1_P0_eHcn4_1_ATACseq_SRR8368605_peak_103694	170	.	6.01548	18.9734	17.0468	188
chr6	33869942	33870285	GSE124336_Fernandez_2019_GSM3529864_P0PM_1_S1_P0_eHcn4_1_ATACseq_SRR8368605_peak_103695	196	.	6.50323	21.6155	19.651	477
chr6	33870563	33871044	GSE124336_Fernandez_2019_GSM3529864_P0PM_1_S1_P0_eHcn4_1_ATACseq_SRR8368605_peak_103695	196	.	6.50323	21.6155	19.651	477
chr6	33871350	33871525	GSE124336_Fernandez_2019_GSM3529864_P0PM_1_S1_P0_eHcn4_1_ATACseq_SRR8368605_peak_103695	196	.	6.50323	21.6155	19.651	477
chr6	33871980	33872084	GSE124336_Fernandez_2019_GSM3529864_P0PM_1_S1_P0_eHcn4_1_ATACseq_SRR8368605_peak_103696	58	.	3.57677	7.51782	5.82803	36
chr6	33872874	33873771	GSE124336_Fernandez_2019_GSM3529864_P0PM_1_S1_P0_eHcn4_1_ATACseq_SRR8368605_peak_103697	340	.	8.94193	36.1457	34.0163	765
chr6	33878856	33879173	GSE124336_Fernandez_2019_GSM3529864_P0PM_1_S1_P0_eHcn4_1_ATACseq_SRR8368605_peak_103698	84	.	4.2271	10.2428	8.4787	225
chr6	33891939	33892741	GSE124336_Fernandez_2019_GSM3529864_P0PM_1_S1_P0_eHcn4_1_ATACseq_SRR8368605_peak_103699	903	.	16.7458	92.8876	90.3532	456
chr6	33895272	33895703	GSE124336_Fernandez_2019_GSM3529864_P0PM_1_S1_P0_eHcn4_1_ATACseq_SRR8368605_peak_103700	187	.	6.34064	20.7238	18.7717	220
chr6	33900731	33900886	GSE124336_Fernandez_2019_GSM3529864_P0PM_1_S1_P0_eHcn4_1_ATACseq_SRR8368605_peak_103702	214	.	6.82839	23.4307	21.442	177
chr6	33912824	33913468	GSE124336_Fernandez_2019_GSM3529864_P0PM_1_S1_P0_eHcn4_1_ATACseq_SRR8368605_peak_103703	1088	.	19.0219	111.527	108.887	511
chr6	33929516	33930271	GSE124336_Fernandez_2019_GSM3529864_P0PM_1_S1_P0_eHcn4_1_ATACseq_SRR8368605_peak_103704	1048	.	18.5342	107.469	104.851	421
chr6	33939122	33939879	GSE124336_Fernandez_2019_GSM3529864_P0PM_1_S1_P0_eHcn4_1_ATACseq_SRR8368605_peak_103705	524	.	11.7058	54.7373	52.4512	353
chr6	33946468	33947575	GSE124336_Fernandez_2019_GSM3529864_P0PM_1_S1_P0_eHcn4_1_ATACseq_SRR8368605_peak_103706	2715	.	36.5806	275.155	271.523	658
chr6	33972880	33973086	GSE124336_Fernandez_2019_GSM3529864_P0PM_1_S1_P0_eHcn4_1_ATACseq_SRR8368605_peak_103707	52	.	3.41419	6.88177	5.21244	120
chr6	34029016	34029872	GSE124336_Fernandez_2019_GSM3529864_P0PM_1_S1_P0_eHcn4_1_ATACseq_SRR8368605_peak_103709	1523	.	24.0619	155.272	152.396	400
chr6	34040979	34041285	GSE124336_Fernandez_2019_GSM3529864_P0PM_1_S1_P0_eHcn4_1_ATACseq_SRR8368605_peak_103710	290	.	8.12903	31.0802	29.0019	219
chr6	34044366	34044700	GSE124336_Fernandez_2019_GSM3529864_P0PM_1_S1_P0_eHcn4_1_ATACseq_SRR8368605_peak_103711	58	.	3.57677	7.51782	5.82803	155
chr6	34048755	34049154	GSE124336_Fernandez_2019_GSM3529864_P0PM_1_S1_P0_eHcn4_1_ATACseq_SRR8368605_peak_103712	232	.	7.15355	25.2865	23.2744	315
chr6	34148250	34148363	GSE124336_Fernandez_2019_GSM3529864_P0PM_1_S1_P0_eHcn4_1_ATACseq_SRR8368605_peak_103714	46	.	3.25161	6.26535	4.61752	119
chr6	34154217	34155384	GSE124336_Fernandez_2019_GSM3529864_P0PM_1_S1_P0_eHcn4_1_ATACseq_SRR8368605_peak_103715	299	.	8.29161	32.0768	29.9881	409
chr6	34155595	34155926	GSE124336_Fernandez_2019_GSM3529864_P0PM_1_S1_P0_eHcn4_1_ATACseq_SRR8368605_peak_103716	84	.	4.2271	10.2428	8.4787	56
chr6	34159706	34161159	GSE124336_Fernandez_2019_GSM3529864_P0PM_1_S1_P0_eHcn4_1_ATACseq_SRR8368605_peak_103718	593	.	12.6813	61.7355	59.3985	653
chr6	34170850	34171222	GSE124336_Fernandez_2019_GSM3529864_P0PM_1_S1_P0_eHcn4_1_ATACseq_SRR8368605_peak_103719	232	.	7.15355	25.2865	23.2744	313
chr6	34176484	34177404	GSE124336_Fernandez_2019_GSM3529864_P0PM_1_S1_P0_eHcn4_1_ATACseq_SRR8368605_peak_103720	2994	.	39.3445	303.329	299.459	552
chr6	34188017	34188447	GSE124336_Fernandez_2019_GSM3529864_P0PM_1_S1_P0_eHcn4_1_ATACseq_SRR8368605_peak_103721	84	.	4.2271	10.2428	8.4787	510
chr6	34193819	34194157	GSE124336_Fernandez_2019_GSM3529864_P0PM_1_S1_P0_eHcn4_1_ATACseq_SRR8368605_peak_103722	665	.	13.6568	68.9328	66.5469	240
chr6	34198424	34198742	GSE124336_Fernandez_2019_GSM3529864_P0PM_1_S1_P0_eHcn4_1_ATACseq_SRR8368605_peak_103723	34	.	2.92645	5.09501	3.49355	86
chr6	34207730	34208353	GSE124336_Fernandez_2019_GSM3529864_P0PM_1_S1_P0_eHcn4_1_ATACseq_SRR8368605_peak_103724	776	.	15.12	80.0714	77.6142	402
chr6	34216111	34217462	GSE124336_Fernandez_2019_GSM3529864_P0PM_1_S1_P0_eHcn4_1_ATACseq_SRR8368605_peak_103725	570	.	12.3561	59.3799	57.0597	642
chr6	34225989	34226793	GSE124336_Fernandez_2019_GSM3529864_P0PM_1_S1_P0_eHcn4_1_ATACseq_SRR8368605_peak_103726	617	.	13.0065	64.1132	61.7597	382
chr6	34228961	34229625	GSE124336_Fernandez_2019_GSM3529864_P0PM_1_S1_P0_eHcn4_1_ATACseq_SRR8368605_peak_103727	170	.	6.01548	18.9734	17.0468	398
chr6	34230844	34231477	GSE124336_Fernandez_2019_GSM3529864_P0PM_1_S1_P0_eHcn4_1_ATACseq_SRR8368605_peak_103728	547	.	12.031	57.047	54.7437	376
chr6	34273983	34274916	GSE124336_Fernandez_2019_GSM3529864_P0PM_1_S1_P0_eHcn4_1_ATACseq_SRR8368605_peak_103731	1225	.	20.6477	125.29	122.575	614
chr6	34277683	34278008	GSE124336_Fernandez_2019_GSM3529864_P0PM_1_S1_P0_eHcn4_1_ATACseq_SRR8368605_peak_103732	242	.	7.31613	26.229	24.2054	227
chr6	34288036	34288482	GSE124336_Fernandez_2019_GSM3529864_P0PM_1_S1_P0_eHcn4_1_ATACseq_SRR8368605_peak_103733	1700	.	26.0129	172.996	170.026	301
chr6	34292785	34293331	GSE124336_Fernandez_2019_GSM3529864_P0PM_1_S1_P0_eHcn4_1_ATACseq_SRR8368605_peak_103734	1184	.	20.16	121.124	118.432	284
chr6	34304560	34305247	GSE124336_Fernandez_2019_GSM3529864_P0PM_1_S1_P0_eHcn4_1_ATACseq_SRR8368605_peak_103735	479	.	11.0555	50.1903	47.939	241
chr6	34316822	34318423	GSE124336_Fernandez_2019_GSM3529864_P0PM_1_S1_P0_eHcn4_1_ATACseq_SRR8368605_peak_103736	3245	.	41.7832	328.62	324.511	911
chr6	34331423	34331865	GSE124336_Fernandez_2019_GSM3529864_P0PM_1_S1_P0_eHcn4_1_ATACseq_SRR8368605_peak_103737	162	.	5.8529	18.1152	16.2017	190
chr6	34345468	34345830	GSE124336_Fernandez_2019_GSM3529864_P0PM_1_S1_P0_eHcn4_1_ATACseq_SRR8368605_peak_103739	153	.	5.69032	17.2689	15.3688	161
chr6	34346467	34346980	GSE124336_Fernandez_2019_GSM3529864_P0PM_1_S1_P0_eHcn4_1_ATACseq_SRR8368605_peak_103740	1008	.	18.0464	103.445	100.85	410
chr6	34353890	34354764	GSE124336_Fernandez_2019_GSM3529864_P0PM_1_S1_P0_eHcn4_1_ATACseq_SRR8368605_peak_103741	106	.	4.71484	12.4579	10.6448	293
chr6	34371837	34372183	GSE124336_Fernandez_2019_GSM3529864_P0PM_1_S1_P0_eHcn4_1_ATACseq_SRR8368605_peak_103742	547	.	12.031	57.047	54.7437	117
chr6	34384002	34385302	GSE124336_Fernandez_2019_GSM3529864_P0PM_1_S1_P0_eHcn4_1_ATACseq_SRR8368605_peak_103743	1685	.	25.8503	171.504	168.541	254
chr6	34412161	34412394	GSE124336_Fernandez_2019_GSM3529864_P0PM_1_S1_P0_eHcn4_1_ATACseq_SRR8368605_peak_103744	129	.	5.20258	14.8039	12.9457	313
chr6	34424668	34424848	GSE124336_Fernandez_2019_GSM3529864_P0PM_1_S1_P0_eHcn4_1_ATACseq_SRR8368605_peak_103745	129	.	5.20258	14.8039	12.9457	68
chr6	34448083	34448397	GSE124336_Fernandez_2019_GSM3529864_P0PM_1_S1_P0_eHcn4_1_ATACseq_SRR8368605_peak_103746	468	.	10.8929	49.0692	46.8268	194
chr6	34475297	34476817	GSE124336_Fernandez_2019_GSM3529864_P0PM_1_S1_P0_eHcn4_1_ATACseq_SRR8368605_peak_103748	4072	.	49.5871	412.001	407.207	845
chr6	34486044	34486401	GSE124336_Fernandez_2019_GSM3529864_P0PM_1_S1_P0_eHcn4_1_ATACseq_SRR8368605_peak_103749	91	.	4.38968	10.9658	9.1848	306
chr6	34495295	34495554	GSE124336_Fernandez_2019_GSM3529864_P0PM_1_S1_P0_eHcn4_1_ATACseq_SRR8368605_peak_103750	99	.	4.55226	11.7044	9.90704	418
chr6	34511436	34511855	GSE124336_Fernandez_2019_GSM3529864_P0PM_1_S1_P0_eHcn4_1_ATACseq_SRR8368605_peak_103752	763	.	14.9574	78.8146	76.3652	248
chr6	34533014	34533243	GSE124336_Fernandez_2019_GSM3529864_P0PM_1_S1_P0_eHcn4_1_ATACseq_SRR8368605_peak_103754	64	.	3.73935	8.17267	6.46315	191
chr6	34538929	34539077	GSE124336_Fernandez_2019_GSM3529864_P0PM_1_S1_P0_eHcn4_1_ATACseq_SRR8368605_peak_103755	145	.	5.52774	16.4346	14.5482	71
chr6	34541334	34541643	GSE124336_Fernandez_2019_GSM3529864_P0PM_1_S1_P0_eHcn4_1_ATACseq_SRR8368605_peak_103756	196	.	6.50323	21.6155	19.651	188
chr6	34577266	34577497	GSE124336_Fernandez_2019_GSM3529864_P0PM_1_S1_P0_eHcn4_1_ATACseq_SRR8368605_peak_103759	129	.	5.20258	14.8039	12.9457	69
chr6	34598096	34600066	GSE124336_Fernandez_2019_GSM3529864_P0PM_1_S1_P0_eHcn4_1_ATACseq_SRR8368605_peak_103760	1437	.	23.0865	146.566	143.736	912
chr6	34600242	34600520	GSE124336_Fernandez_2019_GSM3529864_P0PM_1_S1_P0_eHcn4_1_ATACseq_SRR8368605_peak_103760	1437	.	23.0865	146.566	143.736	912
chr6	34608540	34608886	GSE124336_Fernandez_2019_GSM3529864_P0PM_1_S1_P0_eHcn4_1_ATACseq_SRR8368605_peak_103762	260	.	7.64129	28.1424	26.0965	212
chr6	34609508	34611287	GSE124336_Fernandez_2019_GSM3529864_P0PM_1_S1_P0_eHcn4_1_ATACseq_SRR8368605_peak_103763	3261	.	41.9458	330.32	326.194	1238
chr6	34612327	34612765	GSE124336_Fernandez_2019_GSM3529864_P0PM_1_S1_P0_eHcn4_1_ATACseq_SRR8368605_peak_103765	251	.	7.47871	27.181	25.1463	266
chr6	34623251	34623543	GSE124336_Fernandez_2019_GSM3529864_P0PM_1_S1_P0_eHcn4_1_ATACseq_SRR8368605_peak_103768	113	.	4.87742	13.226	11.3974	527
chr6	34633960	34634095	GSE124336_Fernandez_2019_GSM3529864_P0PM_1_S1_P0_eHcn4_1_ATACseq_SRR8368605_peak_103769	71	.	3.90194	8.84557	7.1172	150
chr6	34637774	34638146	GSE124336_Fernandez_2019_GSM3529864_P0PM_1_S1_P0_eHcn4_1_ATACseq_SRR8368605_peak_103770	91	.	4.38968	10.9658	9.1848	129
chr6	34642112	34642793	GSE124336_Fernandez_2019_GSM3529864_P0PM_1_S1_P0_eHcn4_1_ATACseq_SRR8368605_peak_103771	392	.	9.75484	41.4064	39.2284	317
chr6	34658935	34659194	GSE124336_Fernandez_2019_GSM3529864_P0PM_1_S1_P0_eHcn4_1_ATACseq_SRR8368605_peak_103772	71	.	3.90194	8.84557	7.1172	66
chr6	34660682	34661261	GSE124336_Fernandez_2019_GSM3529864_P0PM_1_S1_P0_eHcn4_1_ATACseq_SRR8368605_peak_103773	751	.	14.7948	77.5624	75.1208	449
chr6	34674583	34674626	GSE124336_Fernandez_2019_GSM3529864_P0PM_1_S1_P0_eHcn4_1_ATACseq_SRR8368605_peak_103774	29	.	2.76387	4.54313	2.96692	171
chr6	34684969	34685142	GSE124336_Fernandez_2019_GSM3529864_P0PM_1_S1_P0_eHcn4_1_ATACseq_SRR8368605_peak_103775	121	.	5.04	14.0081	12.1646	258
chr6	34707449	34710444	GSE124336_Fernandez_2019_GSM3529864_P0PM_1_S1_P0_eHcn4_1_ATACseq_SRR8368605_peak_103777	2017	.	29.4271	204.936	201.784	1379
chr6	34710944	34711496	GSE124336_Fernandez_2019_GSM3529864_P0PM_1_S1_P0_eHcn4_1_ATACseq_SRR8368605_peak_103777	2017	.	29.4271	204.936	201.784	1379
chr6	34717039	34717639	GSE124336_Fernandez_2019_GSM3529864_P0PM_1_S1_P0_eHcn4_1_ATACseq_SRR8368605_peak_103780	479	.	11.0555	50.1903	47.939	371
chr6	34719042	34719154	GSE124336_Fernandez_2019_GSM3529864_P0PM_1_S1_P0_eHcn4_1_ATACseq_SRR8368605_peak_103781	40	.	3.08903	5.66944	4.04416	151
chr6	34721592	34722160	GSE124336_Fernandez_2019_GSM3529864_P0PM_1_S1_P0_eHcn4_1_ATACseq_SRR8368605_peak_103782	162	.	5.8529	18.1152	16.2017	465
chr6	34722738	34722947	GSE124336_Fernandez_2019_GSM3529864_P0PM_1_S1_P0_eHcn4_1_ATACseq_SRR8368605_peak_103783	145	.	5.52774	16.4346	14.5482	153
chr6	34735189	34735698	GSE124336_Fernandez_2019_GSM3529864_P0PM_1_S1_P0_eHcn4_1_ATACseq_SRR8368605_peak_103784	242	.	7.31613	26.229	24.2054	406
chr6	34739439	34739537	GSE124336_Fernandez_2019_GSM3529864_P0PM_1_S1_P0_eHcn4_1_ATACseq_SRR8368605_peak_103785	29	.	2.76387	4.54313	2.96692	18
chr6	34750744	34750972	GSE124336_Fernandez_2019_GSM3529864_P0PM_1_S1_P0_eHcn4_1_ATACseq_SRR8368605_peak_103787	91	.	4.38968	10.9658	9.1848	181
chr6	34754463	34754920	GSE124336_Fernandez_2019_GSM3529864_P0PM_1_S1_P0_eHcn4_1_ATACseq_SRR8368605_peak_103788	1075	.	18.8594	110.171	107.538	292
chr6	34760153	34760424	GSE124336_Fernandez_2019_GSM3529864_P0PM_1_S1_P0_eHcn4_1_ATACseq_SRR8368605_peak_103789	179	.	6.17806	19.843	17.9035	167
chr6	34770214	34771031	GSE124336_Fernandez_2019_GSM3529864_P0PM_1_S1_P0_eHcn4_1_ATACseq_SRR8368605_peak_103790	955	.	17.3961	98.1339	95.5691	644
chr6	34780134	34781409	GSE124336_Fernandez_2019_GSM3529864_P0PM_1_S1_P0_eHcn4_1_ATACseq_SRR8368605_peak_103791	1819	.	27.3135	185.031	181.994	811
chr6	34862848	34863409	GSE124336_Fernandez_2019_GSM3529864_P0PM_1_S1_P0_eHcn4_1_ATACseq_SRR8368605_peak_103792	205	.	6.66581	22.5179	20.5412	359
chr6	34865399	34865556	GSE124336_Fernandez_2019_GSM3529864_P0PM_1_S1_P0_eHcn4_1_ATACseq_SRR8368605_peak_103793	46	.	3.25161	6.26535	4.61752	146
chr6	34865819	34866136	GSE124336_Fernandez_2019_GSM3529864_P0PM_1_S1_P0_eHcn4_1_ATACseq_SRR8368605_peak_103794	145	.	5.52774	16.4346	14.5482	167
chr6	34874300	34874744	GSE124336_Fernandez_2019_GSM3529864_P0PM_1_S1_P0_eHcn4_1_ATACseq_SRR8368605_peak_103795	77	.	4.06452	9.53581	7.78926	411
chr6	34876879	34877088	GSE124336_Fernandez_2019_GSM3529864_P0PM_1_S1_P0_eHcn4_1_ATACseq_SRR8368605_peak_103797	2961	.	39.0194	299.987	296.146	1398
chr6	34877540	34878833	GSE124336_Fernandez_2019_GSM3529864_P0PM_1_S1_P0_eHcn4_1_ATACseq_SRR8368605_peak_103797	2961	.	39.0194	299.987	296.146	1398
chr6	34880200	34880379	GSE124336_Fernandez_2019_GSM3529864_P0PM_1_S1_P0_eHcn4_1_ATACseq_SRR8368605_peak_103798	251	.	7.47871	27.181	25.1463	69
chr6	34882221	34882341	GSE124336_Fernandez_2019_GSM3529864_P0PM_1_S1_P0_eHcn4_1_ATACseq_SRR8368605_peak_103799	24	.	2.60129	4.01495	2.46568	57
chr6	34898913	34899681	GSE124336_Fernandez_2019_GSM3529864_P0PM_1_S1_P0_eHcn4_1_ATACseq_SRR8368605_peak_103800	726	.	14.4697	75.0723	72.6466	739
chr6	34901958	34902989	GSE124336_Fernandez_2019_GSM3529864_P0PM_1_S1_P0_eHcn4_1_ATACseq_SRR8368605_peak_103801	424	.	10.2426	44.6497	42.4436	333
chr6	34903608	34904698	GSE124336_Fernandez_2019_GSM3529864_P0PM_1_S1_P0_eHcn4_1_ATACseq_SRR8368605_peak_103802	446	.	10.5677	46.8462	44.6219	533
chr6	34910002	34911260	GSE124336_Fernandez_2019_GSM3529864_P0PM_1_S1_P0_eHcn4_1_ATACseq_SRR8368605_peak_103803	3261	.	41.9458	330.32	326.194	1069
chr6	34922023	34922249	GSE124336_Fernandez_2019_GSM3529864_P0PM_1_S1_P0_eHcn4_1_ATACseq_SRR8368605_peak_103804	319	.	8.61677	34.0951	31.9858	241
chr6	34927206	34927595	GSE124336_Fernandez_2019_GSM3529864_P0PM_1_S1_P0_eHcn4_1_ATACseq_SRR8368605_peak_103805	402	.	9.91742	42.4805	40.2931	221
chr6	34955443	34955768	GSE124336_Fernandez_2019_GSM3529864_P0PM_1_S1_P0_eHcn4_1_ATACseq_SRR8368605_peak_103806	251	.	7.47871	27.181	25.1463	224
chr6	34963776	34963958	GSE124336_Fernandez_2019_GSM3529864_P0PM_1_S1_P0_eHcn4_1_ATACseq_SRR8368605_peak_103807	58	.	3.57677	7.51782	5.82803	72
chr6	34987400	34987740	GSE124336_Fernandez_2019_GSM3529864_P0PM_1_S1_P0_eHcn4_1_ATACseq_SRR8368605_peak_103808	187	.	6.34064	20.7238	18.7717	126
chr6	34988135	34988232	GSE124336_Fernandez_2019_GSM3529864_P0PM_1_S1_P0_eHcn4_1_ATACseq_SRR8368605_peak_103809	34	.	2.92645	5.09501	3.49355	109
chr6	34995211	34995866	GSE124336_Fernandez_2019_GSM3529864_P0PM_1_S1_P0_eHcn4_1_ATACseq_SRR8368605_peak_103810	1700	.	26.0129	172.996	170.026	524
chr6	34998927	34999371	GSE124336_Fernandez_2019_GSM3529864_P0PM_1_S1_P0_eHcn4_1_ATACseq_SRR8368605_peak_103811	813	.	15.6077	83.8697	81.389	303
chr6	35001719	35001996	GSE124336_Fernandez_2019_GSM3529864_P0PM_1_S1_P0_eHcn4_1_ATACseq_SRR8368605_peak_103812	2219	.	31.5406	225.245	221.968	757
chr6	35002144	35002984	GSE124336_Fernandez_2019_GSM3529864_P0PM_1_S1_P0_eHcn4_1_ATACseq_SRR8368605_peak_103812	2219	.	31.5406	225.245	221.968	757
chr6	35037452	35037547	GSE124336_Fernandez_2019_GSM3529864_P0PM_1_S1_P0_eHcn4_1_ATACseq_SRR8368605_peak_103813	40	.	3.08903	5.66944	4.04416	43
chr6	35132649	35134495	GSE124336_Fernandez_2019_GSM3529864_P0PM_1_S1_P0_eHcn4_1_ATACseq_SRR8368605_peak_103816	3414	.	43.409	345.693	341.415	1168
chr6	35143788	35144005	GSE124336_Fernandez_2019_GSM3529864_P0PM_1_S1_P0_eHcn4_1_ATACseq_SRR8368605_peak_103817	187	.	6.34064	20.7238	18.7717	483
chr6	35156990	35157967	GSE124336_Fernandez_2019_GSM3529864_P0PM_1_S1_P0_eHcn4_1_ATACseq_SRR8368605_peak_103818	677	.	13.8194	70.1507	67.7567	537
chr6	35176873	35178292	GSE124336_Fernandez_2019_GSM3529864_P0PM_1_S1_P0_eHcn4_1_ATACseq_SRR8368605_peak_103819	2033	.	29.5897	206.484	203.323	696
chr6	35245072	35245344	GSE124336_Fernandez_2019_GSM3529864_P0PM_1_S1_P0_eHcn4_1_ATACseq_SRR8368605_peak_103820	121	.	5.04	14.0081	12.1646	207
chr6	35252101	35253774	GSE124336_Fernandez_2019_GSM3529864_P0PM_1_S1_P0_eHcn4_1_ATACseq_SRR8368605_peak_103821	1956	.	28.7768	198.767	195.651	663
chr6	35254286	35255757	GSE124336_Fernandez_2019_GSM3529864_P0PM_1_S1_P0_eHcn4_1_ATACseq_SRR8368605_peak_103822	2126	.	30.5652	215.823	212.605	2605
chr6	35255931	35257843	GSE124336_Fernandez_2019_GSM3529864_P0PM_1_S1_P0_eHcn4_1_ATACseq_SRR8368605_peak_103822	2126	.	30.5652	215.823	212.605	2605
chr6	35259678	35259809	GSE124336_Fernandez_2019_GSM3529864_P0PM_1_S1_P0_eHcn4_1_ATACseq_SRR8368605_peak_103824	52	.	3.41419	6.88177	5.21244	27
chr6	35260685	35260848	GSE124336_Fernandez_2019_GSM3529864_P0PM_1_S1_P0_eHcn4_1_ATACseq_SRR8368605_peak_103825	64	.	3.73935	8.17267	6.46315	247
chr6	35288120	35288866	GSE124336_Fernandez_2019_GSM3529864_P0PM_1_S1_P0_eHcn4_1_ATACseq_SRR8368605_peak_103826	751	.	14.7948	77.5624	75.1208	381
chr6	35296923	35297843	GSE124336_Fernandez_2019_GSM3529864_P0PM_1_S1_P0_eHcn4_1_ATACseq_SRR8368605_peak_103827	1225	.	20.6477	125.29	122.575	1914
chr6	35298281	35299188	GSE124336_Fernandez_2019_GSM3529864_P0PM_1_S1_P0_eHcn4_1_ATACseq_SRR8368605_peak_103827	1225	.	20.6477	125.29	122.575	1914
chr6	35325067	35325212	GSE124336_Fernandez_2019_GSM3529864_P0PM_1_S1_P0_eHcn4_1_ATACseq_SRR8368605_peak_103829	113	.	4.87742	13.226	11.3974	56
chr6	35325841	35326468	GSE124336_Fernandez_2019_GSM3529864_P0PM_1_S1_P0_eHcn4_1_ATACseq_SRR8368605_peak_103830	524	.	11.7058	54.7373	52.4512	475
chr6	35330904	35331126	GSE124336_Fernandez_2019_GSM3529864_P0PM_1_S1_P0_eHcn4_1_ATACseq_SRR8368605_peak_103831	40	.	3.08903	5.66944	4.04416	154
chr6	35338603	35338868	GSE124336_Fernandez_2019_GSM3529864_P0PM_1_S1_P0_eHcn4_1_ATACseq_SRR8368605_peak_103832	52	.	3.41419	6.88177	5.21244	201
chr6	35349830	35350088	GSE124336_Fernandez_2019_GSM3529864_P0PM_1_S1_P0_eHcn4_1_ATACseq_SRR8368605_peak_103833	242	.	7.31613	26.229	24.2054	171
chr6	35362317	35363338	GSE124336_Fernandez_2019_GSM3529864_P0PM_1_S1_P0_eHcn4_1_ATACseq_SRR8368605_peak_103835	701	.	14.1445	72.6015	70.1917	494
chr6	35379839	35380257	GSE124336_Fernandez_2019_GSM3529864_P0PM_1_S1_P0_eHcn4_1_ATACseq_SRR8368605_peak_103836	763	.	14.9574	78.8146	76.3652	264
chr6	35380891	35381442	GSE124336_Fernandez_2019_GSM3529864_P0PM_1_S1_P0_eHcn4_1_ATACseq_SRR8368605_peak_103837	629	.	13.169	65.3102	62.9485	363
chr6	35402865	35403001	GSE124336_Fernandez_2019_GSM3529864_P0PM_1_S1_P0_eHcn4_1_ATACseq_SRR8368605_peak_103839	24	.	2.60129	4.01495	2.46568	139
chr6	35403330	35404054	GSE124336_Fernandez_2019_GSM3529864_P0PM_1_S1_P0_eHcn4_1_ATACseq_SRR8368605_peak_103840	64	.	3.73935	8.17267	6.46315	205
chr6	35426034	35426765	GSE124336_Fernandez_2019_GSM3529864_P0PM_1_S1_P0_eHcn4_1_ATACseq_SRR8368605_peak_103842	1267	.	21.1355	129.487	126.749	698
chr6	35516839	35516993	GSE124336_Fernandez_2019_GSM3529864_P0PM_1_S1_P0_eHcn4_1_ATACseq_SRR8368605_peak_103844	99	.	4.55226	11.7044	9.90704	56
chr6	35538868	35540084	GSE124336_Fernandez_2019_GSM3529864_P0PM_1_S1_P0_eHcn4_1_ATACseq_SRR8368605_peak_103845	3127	.	40.6452	316.769	312.776	968
chr6	35605076	35605414	GSE124336_Fernandez_2019_GSM3529864_P0PM_1_S1_P0_eHcn4_1_ATACseq_SRR8368605_peak_103846	955	.	17.3961	98.1339	95.5691	217
chr6	35625548	35625704	GSE124336_Fernandez_2019_GSM3529864_P0PM_1_S1_P0_eHcn4_1_ATACseq_SRR8368605_peak_103847	77	.	4.06452	9.53581	7.78926	140
chr6	35833678	35833876	GSE124336_Fernandez_2019_GSM3529864_P0PM_1_S1_P0_eHcn4_1_ATACseq_SRR8368605_peak_103849	170	.	6.01548	18.9734	17.0468	91
chr6	35875970	35876140	GSE124336_Fernandez_2019_GSM3529864_P0PM_1_S1_P0_eHcn4_1_ATACseq_SRR8368605_peak_103850	64	.	3.73935	8.17267	6.46315	145
chr6	35932838	35933174	GSE124336_Fernandez_2019_GSM3529864_P0PM_1_S1_P0_eHcn4_1_ATACseq_SRR8368605_peak_103851	726	.	14.4697	75.0723	72.6466	248
chr6	35988309	35989625	GSE124336_Fernandez_2019_GSM3529864_P0PM_1_S1_P0_eHcn4_1_ATACseq_SRR8368605_peak_103853	3791	.	46.9858	383.816	379.193	816
chr6	36004836	36005110	GSE124336_Fernandez_2019_GSM3529864_P0PM_1_S1_P0_eHcn4_1_ATACseq_SRR8368605_peak_103854	232	.	7.15355	25.2865	23.2744	245
chr6	36008280	36009406	GSE124336_Fernandez_2019_GSM3529864_P0PM_1_S1_P0_eHcn4_1_ATACseq_SRR8368605_peak_103855	1295	.	21.4606	132.301	129.548	678
chr6	36031515	36031714	GSE124336_Fernandez_2019_GSM3529864_P0PM_1_S1_P0_eHcn4_1_ATACseq_SRR8368605_peak_103856	179	.	6.17806	19.843	17.9035	86
chr6	36058235	36058517	GSE124336_Fernandez_2019_GSM3529864_P0PM_1_S1_P0_eHcn4_1_ATACseq_SRR8368605_peak_103857	179	.	6.17806	19.843	17.9035	163
chr6	36068547	36069303	GSE124336_Fernandez_2019_GSM3529864_P0PM_1_S1_P0_eHcn4_1_ATACseq_SRR8368605_peak_103858	1480	.	23.5742	150.905	148.053	621
chr6	36108712	36109288	GSE124336_Fernandez_2019_GSM3529864_P0PM_1_S1_P0_eHcn4_1_ATACseq_SRR8368605_peak_103860	1987	.	29.1019	201.847	198.713	316
chr6	36133798	36134151	GSE124336_Fernandez_2019_GSM3529864_P0PM_1_S1_P0_eHcn4_1_ATACseq_SRR8368605_peak_103861	205	.	6.66581	22.5179	20.5412	248
chr6	36174652	36174796	GSE124336_Fernandez_2019_GSM3529864_P0PM_1_S1_P0_eHcn4_1_ATACseq_SRR8368605_peak_103862	58	.	3.57677	7.51782	5.82803	22
chr6	36184628	36184726	GSE124336_Fernandez_2019_GSM3529864_P0PM_1_S1_P0_eHcn4_1_ATACseq_SRR8368605_peak_103863	40	.	3.08903	5.66944	4.04416	210
chr6	36247114	36247398	GSE124336_Fernandez_2019_GSM3529864_P0PM_1_S1_P0_eHcn4_1_ATACseq_SRR8368605_peak_103864	162	.	5.8529	18.1152	16.2017	384
chr6	36268427	36268923	GSE124336_Fernandez_2019_GSM3529864_P0PM_1_S1_P0_eHcn4_1_ATACseq_SRR8368605_peak_103866	788	.	15.2826	81.333	78.8679	276
chr6	36298720	36299248	GSE124336_Fernandez_2019_GSM3529864_P0PM_1_S1_P0_eHcn4_1_ATACseq_SRR8368605_peak_103867	340	.	8.94193	36.1457	34.0163	188
chr6	36379679	36380186	GSE124336_Fernandez_2019_GSM3529864_P0PM_1_S1_P0_eHcn4_1_ATACseq_SRR8368605_peak_103868	446	.	10.5677	46.8462	44.6219	473
chr6	36384253	36384568	GSE124336_Fernandez_2019_GSM3529864_P0PM_1_S1_P0_eHcn4_1_ATACseq_SRR8368605_peak_103869	319	.	8.61677	34.0951	31.9858	223
chr6	36386153	36386307	GSE124336_Fernandez_2019_GSM3529864_P0PM_1_S1_P0_eHcn4_1_ATACseq_SRR8368605_peak_103870	64	.	3.73935	8.17267	6.46315	438
chr6	36386738	36387130	GSE124336_Fernandez_2019_GSM3529864_P0PM_1_S1_P0_eHcn4_1_ATACseq_SRR8368605_peak_103871	1075	.	18.8594	110.171	107.538	2794
chr6	36387385	36392617	GSE124336_Fernandez_2019_GSM3529864_P0PM_1_S1_P0_eHcn4_1_ATACseq_SRR8368605_peak_103871	1075	.	18.8594	110.171	107.538	2794
chr6	36392937	36394169	GSE124336_Fernandez_2019_GSM3529864_P0PM_1_S1_P0_eHcn4_1_ATACseq_SRR8368605_peak_103872	788	.	15.2826	81.333	78.8679	451
chr6	36396386	36397031	GSE124336_Fernandez_2019_GSM3529864_P0PM_1_S1_P0_eHcn4_1_ATACseq_SRR8368605_peak_103873	121	.	5.04	14.0081	12.1646	303
chr6	36397713	36398127	GSE124336_Fernandez_2019_GSM3529864_P0PM_1_S1_P0_eHcn4_1_ATACseq_SRR8368605_peak_103874	84	.	4.2271	10.2428	8.4787	83
chr6	36404535	36405963	GSE124336_Fernandez_2019_GSM3529864_P0PM_1_S1_P0_eHcn4_1_ATACseq_SRR8368605_peak_103875	2878	.	38.2064	291.663	287.895	1516
chr6	36406132	36406256	GSE124336_Fernandez_2019_GSM3529864_P0PM_1_S1_P0_eHcn4_1_ATACseq_SRR8368605_peak_103875	2878	.	38.2064	291.663	287.895	1516
chr6	36415816	36415994	GSE124336_Fernandez_2019_GSM3529864_P0PM_1_S1_P0_eHcn4_1_ATACseq_SRR8368605_peak_103877	52	.	3.41419	6.88177	5.21244	116
chr6	36418553	36418764	GSE124336_Fernandez_2019_GSM3529864_P0PM_1_S1_P0_eHcn4_1_ATACseq_SRR8368605_peak_103878	34	.	2.92645	5.09501	3.49355	107
chr6	36418895	36418921	GSE124336_Fernandez_2019_GSM3529864_P0PM_1_S1_P0_eHcn4_1_ATACseq_SRR8368605_peak_103878	34	.	2.92645	5.09501	3.49355	107
chr6	36419577	36420350	GSE124336_Fernandez_2019_GSM3529864_P0PM_1_S1_P0_eHcn4_1_ATACseq_SRR8368605_peak_103879	187	.	6.34064	20.7238	18.7717	538
chr6	36433898	36434159	GSE124336_Fernandez_2019_GSM3529864_P0PM_1_S1_P0_eHcn4_1_ATACseq_SRR8368605_peak_103880	91	.	4.38968	10.9658	9.1848	182
chr6	36435110	36435363	GSE124336_Fernandez_2019_GSM3529864_P0PM_1_S1_P0_eHcn4_1_ATACseq_SRR8368605_peak_103881	46	.	3.25161	6.26535	4.61752	179
chr6	36441720	36442060	GSE124336_Fernandez_2019_GSM3529864_P0PM_1_S1_P0_eHcn4_1_ATACseq_SRR8368605_peak_103883	350	.	9.10452	37.1828	35.0435	194
chr6	36450616	36452357	GSE124336_Fernandez_2019_GSM3529864_P0PM_1_S1_P0_eHcn4_1_ATACseq_SRR8368605_peak_103885	2409	.	33.4916	244.328	240.924	1088
chr6	36452619	36452751	GSE124336_Fernandez_2019_GSM3529864_P0PM_1_S1_P0_eHcn4_1_ATACseq_SRR8368605_peak_103885	2409	.	33.4916	244.328	240.924	1088
chr6	36453747	36453899	GSE124336_Fernandez_2019_GSM3529864_P0PM_1_S1_P0_eHcn4_1_ATACseq_SRR8368605_peak_103886	1987	.	29.1019	201.847	198.713	1612
chr6	36454251	36455973	GSE124336_Fernandez_2019_GSM3529864_P0PM_1_S1_P0_eHcn4_1_ATACseq_SRR8368605_peak_103886	1987	.	29.1019	201.847	198.713	1612
chr6	36458618	36459679	GSE124336_Fernandez_2019_GSM3529864_P0PM_1_S1_P0_eHcn4_1_ATACseq_SRR8368605_peak_103887	490	.	11.2181	51.3178	49.0577	1427
chr6	36460536	36460805	GSE124336_Fernandez_2019_GSM3529864_P0PM_1_S1_P0_eHcn4_1_ATACseq_SRR8368605_peak_103888	71	.	3.90194	8.84557	7.1172	126
chr6	36466098	36466355	GSE124336_Fernandez_2019_GSM3529864_P0PM_1_S1_P0_eHcn4_1_ATACseq_SRR8368605_peak_103890	77	.	4.06452	9.53581	7.78926	105
chr6	36470665	36471507	GSE124336_Fernandez_2019_GSM3529864_P0PM_1_S1_P0_eHcn4_1_ATACseq_SRR8368605_peak_103891	1538	.	24.2245	156.733	153.85	650
chr6	36483630	36483993	GSE124336_Fernandez_2019_GSM3529864_P0PM_1_S1_P0_eHcn4_1_ATACseq_SRR8368605_peak_103893	113	.	4.87742	13.226	11.3974	161
chr6	36484243	36484353	GSE124336_Fernandez_2019_GSM3529864_P0PM_1_S1_P0_eHcn4_1_ATACseq_SRR8368605_peak_103893	113	.	4.87742	13.226	11.3974	161
chr6	36486745	36486803	GSE124336_Fernandez_2019_GSM3529864_P0PM_1_S1_P0_eHcn4_1_ATACseq_SRR8368605_peak_103894	34	.	2.92645	5.09501	3.49355	41
chr6	36507158	36508957	GSE124336_Fernandez_2019_GSM3529864_P0PM_1_S1_P0_eHcn4_1_ATACseq_SRR8368605_peak_103896	3044	.	39.8323	308.356	304.441	1053
chr6	36513757	36514196	GSE124336_Fernandez_2019_GSM3529864_P0PM_1_S1_P0_eHcn4_1_ATACseq_SRR8368605_peak_103897	457	.	10.7303	47.9544	45.721	486
chr6	36514824	36515113	GSE124336_Fernandez_2019_GSM3529864_P0PM_1_S1_P0_eHcn4_1_ATACseq_SRR8368605_peak_103898	982	.	17.7213	100.781	98.2014	2755
chr6	36515358	36515809	GSE124336_Fernandez_2019_GSM3529864_P0PM_1_S1_P0_eHcn4_1_ATACseq_SRR8368605_peak_103898	982	.	17.7213	100.781	98.2014	2755
chr6	36516198	36516402	GSE124336_Fernandez_2019_GSM3529864_P0PM_1_S1_P0_eHcn4_1_ATACseq_SRR8368605_peak_103898	982	.	17.7213	100.781	98.2014	2755
chr6	36516635	36517750	GSE124336_Fernandez_2019_GSM3529864_P0PM_1_S1_P0_eHcn4_1_ATACseq_SRR8368605_peak_103898	982	.	17.7213	100.781	98.2014	2755
chr6	36521407	36522226	GSE124336_Fernandez_2019_GSM3529864_P0PM_1_S1_P0_eHcn4_1_ATACseq_SRR8368605_peak_103899	1494	.	23.7368	152.358	149.498	480
chr6	36523304	36523521	GSE124336_Fernandez_2019_GSM3529864_P0PM_1_S1_P0_eHcn4_1_ATACseq_SRR8368605_peak_103900	196	.	6.50323	21.6155	19.651	613
chr6	36523709	36523892	GSE124336_Fernandez_2019_GSM3529864_P0PM_1_S1_P0_eHcn4_1_ATACseq_SRR8368605_peak_103900	196	.	6.50323	21.6155	19.651	613
chr6	36541176	36541933	GSE124336_Fernandez_2019_GSM3529864_P0PM_1_S1_P0_eHcn4_1_ATACseq_SRR8368605_peak_103901	1596	.	24.8748	162.608	159.693	428
chr6	36549915	36550334	GSE124336_Fernandez_2019_GSM3529864_P0PM_1_S1_P0_eHcn4_1_ATACseq_SRR8368605_peak_103902	593	.	12.6813	61.7355	59.3985	233
chr6	36555514	36556159	GSE124336_Fernandez_2019_GSM3529864_P0PM_1_S1_P0_eHcn4_1_ATACseq_SRR8368605_peak_103904	2314	.	32.5161	234.748	231.409	501
chr6	36566557	36567279	GSE124336_Fernandez_2019_GSM3529864_P0PM_1_S1_P0_eHcn4_1_ATACseq_SRR8368605_peak_103905	402	.	9.91742	42.4805	40.2931	315
chr6	36579779	36579910	GSE124336_Fernandez_2019_GSM3529864_P0PM_1_S1_P0_eHcn4_1_ATACseq_SRR8368605_peak_103907	788	.	15.2826	81.333	78.8679	1156
chr6	36580298	36581324	GSE124336_Fernandez_2019_GSM3529864_P0PM_1_S1_P0_eHcn4_1_ATACseq_SRR8368605_peak_103907	788	.	15.2826	81.333	78.8679	1156
chr6	36585549	36585907	GSE124336_Fernandez_2019_GSM3529864_P0PM_1_S1_P0_eHcn4_1_ATACseq_SRR8368605_peak_103908	113	.	4.87742	13.226	11.3974	348
chr6	36594320	36594772	GSE124336_Fernandez_2019_GSM3529864_P0PM_1_S1_P0_eHcn4_1_ATACseq_SRR8368605_peak_103910	91	.	4.38968	10.9658	9.1848	247
chr6	36596260	36597392	GSE124336_Fernandez_2019_GSM3529864_P0PM_1_S1_P0_eHcn4_1_ATACseq_SRR8368605_peak_103911	3044	.	39.8323	308.356	304.441	579
chr6	36599382	36599853	GSE124336_Fernandez_2019_GSM3529864_P0PM_1_S1_P0_eHcn4_1_ATACseq_SRR8368605_peak_103913	435	.	10.4052	45.7446	43.5294	253
chr6	36605957	36606173	GSE124336_Fernandez_2019_GSM3529864_P0PM_1_S1_P0_eHcn4_1_ATACseq_SRR8368605_peak_103914	170	.	6.01548	18.9734	17.0468	67
chr6	36607676	36607893	GSE124336_Fernandez_2019_GSM3529864_P0PM_1_S1_P0_eHcn4_1_ATACseq_SRR8368605_peak_103915	77	.	4.06452	9.53581	7.78926	171
chr6	36608034	36609483	GSE124336_Fernandez_2019_GSM3529864_P0PM_1_S1_P0_eHcn4_1_ATACseq_SRR8368605_peak_103916	2537	.	34.7923	257.219	253.723	399
chr6	36673194	36673383	GSE124336_Fernandez_2019_GSM3529864_P0PM_1_S1_P0_eHcn4_1_ATACseq_SRR8368605_peak_103917	64	.	3.73935	8.17267	6.46315	145
chr6	36676581	36676979	GSE124336_Fernandez_2019_GSM3529864_P0PM_1_S1_P0_eHcn4_1_ATACseq_SRR8368605_peak_103918	392	.	9.75484	41.4064	39.2284	583
chr6	36677110	36677408	GSE124336_Fernandez_2019_GSM3529864_P0PM_1_S1_P0_eHcn4_1_ATACseq_SRR8368605_peak_103918	392	.	9.75484	41.4064	39.2284	583
chr6	36691567	36691810	GSE124336_Fernandez_2019_GSM3529864_P0PM_1_S1_P0_eHcn4_1_ATACseq_SRR8368605_peak_103919	852	.	16.0955	87.7085	85.2045	275
chr6	36740129	36740646	GSE124336_Fernandez_2019_GSM3529864_P0PM_1_S1_P0_eHcn4_1_ATACseq_SRR8368605_peak_103920	106	.	4.71484	12.4579	10.6448	381
chr6	36770913	36771342	GSE124336_Fernandez_2019_GSM3529864_P0PM_1_S1_P0_eHcn4_1_ATACseq_SRR8368605_peak_103921	392	.	9.75484	41.4064	39.2284	219
chr6	36777120	36777793	GSE124336_Fernandez_2019_GSM3529864_P0PM_1_S1_P0_eHcn4_1_ATACseq_SRR8368605_peak_103923	99	.	4.55226	11.7044	9.90704	366
chr6	36788705	36789685	GSE124336_Fernandez_2019_GSM3529864_P0PM_1_S1_P0_eHcn4_1_ATACseq_SRR8368605_peak_103924	535	.	11.8684	55.8892	53.5945	411
chr6	36809323	36810322	GSE124336_Fernandez_2019_GSM3529864_P0PM_1_S1_P0_eHcn4_1_ATACseq_SRR8368605_peak_103925	468	.	10.8929	49.0692	46.8268	690
chr6	36819089	36819605	GSE124336_Fernandez_2019_GSM3529864_P0PM_1_S1_P0_eHcn4_1_ATACseq_SRR8368605_peak_103927	360	.	9.2671	38.2276	36.0784	308
chr6	36843310	36843627	GSE124336_Fernandez_2019_GSM3529864_P0PM_1_S1_P0_eHcn4_1_ATACseq_SRR8368605_peak_103928	91	.	4.38968	10.9658	9.1848	272
chr6	36845421	36845613	GSE124336_Fernandez_2019_GSM3529864_P0PM_1_S1_P0_eHcn4_1_ATACseq_SRR8368605_peak_103929	52	.	3.41419	6.88177	5.21244	113
chr6	36850793	36851035	GSE124336_Fernandez_2019_GSM3529864_P0PM_1_S1_P0_eHcn4_1_ATACseq_SRR8368605_peak_103930	145	.	5.52774	16.4346	14.5482	90
chr6	36875942	36876247	GSE124336_Fernandez_2019_GSM3529864_P0PM_1_S1_P0_eHcn4_1_ATACseq_SRR8368605_peak_103931	479	.	11.0555	50.1903	47.939	181
chr6	36890359	36890552	GSE124336_Fernandez_2019_GSM3529864_P0PM_1_S1_P0_eHcn4_1_ATACseq_SRR8368605_peak_103932	34	.	2.92645	5.09501	3.49355	96
chr6	36896746	36897017	GSE124336_Fernandez_2019_GSM3529864_P0PM_1_S1_P0_eHcn4_1_ATACseq_SRR8368605_peak_103933	46	.	3.25161	6.26535	4.61752	247
chr6	36903744	36904269	GSE124336_Fernandez_2019_GSM3529864_P0PM_1_S1_P0_eHcn4_1_ATACseq_SRR8368605_peak_103934	665	.	13.6568	68.9328	66.5469	404
chr6	36904451	36905104	GSE124336_Fernandez_2019_GSM3529864_P0PM_1_S1_P0_eHcn4_1_ATACseq_SRR8368605_peak_103934	665	.	13.6568	68.9328	66.5469	404
chr6	36951022	36951475	GSE124336_Fernandez_2019_GSM3529864_P0PM_1_S1_P0_eHcn4_1_ATACseq_SRR8368605_peak_103935	223	.	6.99097	24.3536	22.3531	580
chr6	36981768	36981909	GSE124336_Fernandez_2019_GSM3529864_P0PM_1_S1_P0_eHcn4_1_ATACseq_SRR8368605_peak_103936	251	.	7.47871	27.181	25.1463	86
chr6	37037134	37037535	GSE124336_Fernandez_2019_GSM3529864_P0PM_1_S1_P0_eHcn4_1_ATACseq_SRR8368605_peak_103939	665	.	13.6568	68.9328	66.5469	110
chr6	37038531	37038898	GSE124336_Fernandez_2019_GSM3529864_P0PM_1_S1_P0_eHcn4_1_ATACseq_SRR8368605_peak_103940	641	.	13.3316	66.5125	64.1427	159
chr6	37046133	37046625	GSE124336_Fernandez_2019_GSM3529864_P0PM_1_S1_P0_eHcn4_1_ATACseq_SRR8368605_peak_103941	479	.	11.0555	50.1903	47.939	354
chr6	37054404	37054882	GSE124336_Fernandez_2019_GSM3529864_P0PM_1_S1_P0_eHcn4_1_ATACseq_SRR8368605_peak_103942	513	.	11.5432	53.5914	51.3139	215
chr6	37096425	37097994	GSE124336_Fernandez_2019_GSM3529864_P0PM_1_S1_P0_eHcn4_1_ATACseq_SRR8368605_peak_103944	1685	.	25.8503	171.504	168.541	463
chr6	37098475	37098588	GSE124336_Fernandez_2019_GSM3529864_P0PM_1_S1_P0_eHcn4_1_ATACseq_SRR8368605_peak_103945	29	.	2.76387	4.54313	2.96692	67
chr6	37098954	37099409	GSE124336_Fernandez_2019_GSM3529864_P0PM_1_S1_P0_eHcn4_1_ATACseq_SRR8368605_peak_103946	179	.	6.17806	19.843	17.9035	337
chr6	37143020	37144288	GSE124336_Fernandez_2019_GSM3529864_P0PM_1_S1_P0_eHcn4_1_ATACseq_SRR8368605_peak_103947	260	.	7.64129	28.1424	26.0965	906
chr6	37144464	37144729	GSE124336_Fernandez_2019_GSM3529864_P0PM_1_S1_P0_eHcn4_1_ATACseq_SRR8368605_peak_103948	84	.	4.2271	10.2428	8.4787	195
chr6	37181218	37181341	GSE124336_Fernandez_2019_GSM3529864_P0PM_1_S1_P0_eHcn4_1_ATACseq_SRR8368605_peak_103949	34	.	2.92645	5.09501	3.49355	119
chr6	37196786	37197236	GSE124336_Fernandez_2019_GSM3529864_P0PM_1_S1_P0_eHcn4_1_ATACseq_SRR8368605_peak_103950	593	.	12.6813	61.7355	59.3985	364
chr6	37201035	37201306	GSE124336_Fernandez_2019_GSM3529864_P0PM_1_S1_P0_eHcn4_1_ATACseq_SRR8368605_peak_103951	40	.	3.08903	5.66944	4.04416	59
chr6	37202955	37203196	GSE124336_Fernandez_2019_GSM3529864_P0PM_1_S1_P0_eHcn4_1_ATACseq_SRR8368605_peak_103952	77	.	4.06452	9.53581	7.78926	236
chr6	37208136	37208260	GSE124336_Fernandez_2019_GSM3529864_P0PM_1_S1_P0_eHcn4_1_ATACseq_SRR8368605_peak_103953	46	.	3.25161	6.26535	4.61752	185
chr6	37209247	37210290	GSE124336_Fernandez_2019_GSM3529864_P0PM_1_S1_P0_eHcn4_1_ATACseq_SRR8368605_peak_103954	1941	.	28.6142	197.231	194.124	644
chr6	37212961	37213256	GSE124336_Fernandez_2019_GSM3529864_P0PM_1_S1_P0_eHcn4_1_ATACseq_SRR8368605_peak_103955	91	.	4.38968	10.9658	9.1848	179
chr6	37214542	37216164	GSE124336_Fernandez_2019_GSM3529864_P0PM_1_S1_P0_eHcn4_1_ATACseq_SRR8368605_peak_103957	1156	.	19.8348	118.364	115.687	1312
chr6	37216348	37216728	GSE124336_Fernandez_2019_GSM3529864_P0PM_1_S1_P0_eHcn4_1_ATACseq_SRR8368605_peak_103957	1156	.	19.8348	118.364	115.687	1312
chr6	37221416	37221834	GSE124336_Fernandez_2019_GSM3529864_P0PM_1_S1_P0_eHcn4_1_ATACseq_SRR8368605_peak_103958	299	.	8.29161	32.0768	29.9881	852
chr6	37221983	37222255	GSE124336_Fernandez_2019_GSM3529864_P0PM_1_S1_P0_eHcn4_1_ATACseq_SRR8368605_peak_103958	299	.	8.29161	32.0768	29.9881	852
chr6	37223768	37223964	GSE124336_Fernandez_2019_GSM3529864_P0PM_1_S1_P0_eHcn4_1_ATACseq_SRR8368605_peak_103959	106	.	4.71484	12.4579	10.6448	273
chr6	37242450	37242824	GSE124336_Fernandez_2019_GSM3529864_P0PM_1_S1_P0_eHcn4_1_ATACseq_SRR8368605_peak_103963	402	.	9.91742	42.4805	40.2931	366
chr6	37243153	37243251	GSE124336_Fernandez_2019_GSM3529864_P0PM_1_S1_P0_eHcn4_1_ATACseq_SRR8368605_peak_103963	402	.	9.91742	42.4805	40.2931	366
chr6	37245825	37246154	GSE124336_Fernandez_2019_GSM3529864_P0PM_1_S1_P0_eHcn4_1_ATACseq_SRR8368605_peak_103964	402	.	9.91742	42.4805	40.2931	193
chr6	37254199	37254553	GSE124336_Fernandez_2019_GSM3529864_P0PM_1_S1_P0_eHcn4_1_ATACseq_SRR8368605_peak_103965	137	.	5.36516	15.6128	13.7404	520
chr6	37261302	37261876	GSE124336_Fernandez_2019_GSM3529864_P0PM_1_S1_P0_eHcn4_1_ATACseq_SRR8368605_peak_103966	99	.	4.55226	11.7044	9.90704	69
chr6	37275927	37276433	GSE124336_Fernandez_2019_GSM3529864_P0PM_1_S1_P0_eHcn4_1_ATACseq_SRR8368605_peak_103967	91	.	4.38968	10.9658	9.1848	192
chr6	37276927	37277825	GSE124336_Fernandez_2019_GSM3529864_P0PM_1_S1_P0_eHcn4_1_ATACseq_SRR8368605_peak_103968	1626	.	25.2	165.562	162.631	600
chr6	37281459	37281606	GSE124336_Fernandez_2019_GSM3529864_P0PM_1_S1_P0_eHcn4_1_ATACseq_SRR8368605_peak_103969	524	.	11.7058	54.7373	52.4512	1478
chr6	37282498	37282992	GSE124336_Fernandez_2019_GSM3529864_P0PM_1_S1_P0_eHcn4_1_ATACseq_SRR8368605_peak_103969	524	.	11.7058	54.7373	52.4512	1478
chr6	37283294	37283463	GSE124336_Fernandez_2019_GSM3529864_P0PM_1_S1_P0_eHcn4_1_ATACseq_SRR8368605_peak_103970	24	.	2.60129	4.01495	2.46568	227
chr6	37287611	37287784	GSE124336_Fernandez_2019_GSM3529864_P0PM_1_S1_P0_eHcn4_1_ATACseq_SRR8368605_peak_103972	371	.	9.42968	39.2798	37.1209	78
chr6	37297898	37298110	GSE124336_Fernandez_2019_GSM3529864_P0PM_1_S1_P0_eHcn4_1_ATACseq_SRR8368605_peak_103973	52	.	3.41419	6.88177	5.21244	231
chr6	37298956	37299382	GSE124336_Fernandez_2019_GSM3529864_P0PM_1_S1_P0_eHcn4_1_ATACseq_SRR8368605_peak_103974	501	.	11.3806	52.4515	50.1827	1099
chr6	37299646	37300438	GSE124336_Fernandez_2019_GSM3529864_P0PM_1_S1_P0_eHcn4_1_ATACseq_SRR8368605_peak_103974	501	.	11.3806	52.4515	50.1827	1099
chr6	37316986	37317164	GSE124336_Fernandez_2019_GSM3529864_P0PM_1_S1_P0_eHcn4_1_ATACseq_SRR8368605_peak_103975	71	.	3.90194	8.84557	7.1172	71
chr6	37324588	37324880	GSE124336_Fernandez_2019_GSM3529864_P0PM_1_S1_P0_eHcn4_1_ATACseq_SRR8368605_peak_103976	34	.	2.92645	5.09501	3.49355	188
chr6	37326581	37326929	GSE124336_Fernandez_2019_GSM3529864_P0PM_1_S1_P0_eHcn4_1_ATACseq_SRR8368605_peak_103977	129	.	5.20258	14.8039	12.9457	178
chr6	37327445	37328069	GSE124336_Fernandez_2019_GSM3529864_P0PM_1_S1_P0_eHcn4_1_ATACseq_SRR8368605_peak_103978	232	.	7.15355	25.2865	23.2744	223
chr6	37328622	37330999	GSE124336_Fernandez_2019_GSM3529864_P0PM_1_S1_P0_eHcn4_1_ATACseq_SRR8368605_peak_103979	2441	.	33.8168	247.539	244.112	2172
chr6	37331375	37331594	GSE124336_Fernandez_2019_GSM3529864_P0PM_1_S1_P0_eHcn4_1_ATACseq_SRR8368605_peak_103980	1143	.	19.6723	116.99	114.32	991
chr6	37331788	37333196	GSE124336_Fernandez_2019_GSM3529864_P0PM_1_S1_P0_eHcn4_1_ATACseq_SRR8368605_peak_103980	1143	.	19.6723	116.99	114.32	991
chr6	37334173	37334499	GSE124336_Fernandez_2019_GSM3529864_P0PM_1_S1_P0_eHcn4_1_ATACseq_SRR8368605_peak_103980	1143	.	19.6723	116.99	114.32	991
chr6	37336056	37336065	GSE124336_Fernandez_2019_GSM3529864_P0PM_1_S1_P0_eHcn4_1_ATACseq_SRR8368605_peak_103981	46	.	3.25161	6.26535	4.61752	56
chr6	37336289	37337585	GSE124336_Fernandez_2019_GSM3529864_P0PM_1_S1_P0_eHcn4_1_ATACseq_SRR8368605_peak_103982	479	.	11.0555	50.1903	47.939	608
chr6	37338193	37338538	GSE124336_Fernandez_2019_GSM3529864_P0PM_1_S1_P0_eHcn4_1_ATACseq_SRR8368605_peak_103983	71	.	3.90194	8.84557	7.1172	522
chr6	37340603	37340734	GSE124336_Fernandez_2019_GSM3529864_P0PM_1_S1_P0_eHcn4_1_ATACseq_SRR8368605_peak_103984	29	.	2.76387	4.54313	2.96692	105
chr6	37351711	37352181	GSE124336_Fernandez_2019_GSM3529864_P0PM_1_S1_P0_eHcn4_1_ATACseq_SRR8368605_peak_103987	641	.	13.3316	66.5125	64.1427	235
chr6	37354352	37355257	GSE124336_Fernandez_2019_GSM3529864_P0PM_1_S1_P0_eHcn4_1_ATACseq_SRR8368605_peak_103988	629	.	13.169	65.3102	62.9485	484
chr6	37355478	37355635	GSE124336_Fernandez_2019_GSM3529864_P0PM_1_S1_P0_eHcn4_1_ATACseq_SRR8368605_peak_103988	629	.	13.169	65.3102	62.9485	484
chr6	37356541	37357046	GSE124336_Fernandez_2019_GSM3529864_P0PM_1_S1_P0_eHcn4_1_ATACseq_SRR8368605_peak_103989	77	.	4.06452	9.53581	7.78926	420
chr6	37357989	37358226	GSE124336_Fernandez_2019_GSM3529864_P0PM_1_S1_P0_eHcn4_1_ATACseq_SRR8368605_peak_103990	46	.	3.25161	6.26535	4.61752	164
chr6	37359521	37359821	GSE124336_Fernandez_2019_GSM3529864_P0PM_1_S1_P0_eHcn4_1_ATACseq_SRR8368605_peak_103991	84	.	4.2271	10.2428	8.4787	429
chr6	37361788	37362295	GSE124336_Fernandez_2019_GSM3529864_P0PM_1_S1_P0_eHcn4_1_ATACseq_SRR8368605_peak_103993	113	.	4.87742	13.226	11.3974	621
chr6	37365291	37366113	GSE124336_Fernandez_2019_GSM3529864_P0PM_1_S1_P0_eHcn4_1_ATACseq_SRR8368605_peak_103995	77	.	4.06452	9.53581	7.78926	90
chr6	37367000	37367293	GSE124336_Fernandez_2019_GSM3529864_P0PM_1_S1_P0_eHcn4_1_ATACseq_SRR8368605_peak_103996	84	.	4.2271	10.2428	8.4787	511
chr6	37367995	37368871	GSE124336_Fernandez_2019_GSM3529864_P0PM_1_S1_P0_eHcn4_1_ATACseq_SRR8368605_peak_103997	1538	.	24.2245	156.733	153.85	2236
chr6	37369117	37371677	GSE124336_Fernandez_2019_GSM3529864_P0PM_1_S1_P0_eHcn4_1_ATACseq_SRR8368605_peak_103997	1538	.	24.2245	156.733	153.85	2236
chr6	37373042	37373122	GSE124336_Fernandez_2019_GSM3529864_P0PM_1_S1_P0_eHcn4_1_ATACseq_SRR8368605_peak_103998	77	.	4.06452	9.53581	7.78926	100
chr6	37373295	37373476	GSE124336_Fernandez_2019_GSM3529864_P0PM_1_S1_P0_eHcn4_1_ATACseq_SRR8368605_peak_103998	77	.	4.06452	9.53581	7.78926	100
chr6	37377561	37377810	GSE124336_Fernandez_2019_GSM3529864_P0PM_1_S1_P0_eHcn4_1_ATACseq_SRR8368605_peak_104001	64	.	3.73935	8.17267	6.46315	323
chr6	37383899	37384342	GSE124336_Fernandez_2019_GSM3529864_P0PM_1_S1_P0_eHcn4_1_ATACseq_SRR8368605_peak_104004	29	.	2.76387	4.54313	2.96692	434
chr6	37385266	37385489	GSE124336_Fernandez_2019_GSM3529864_P0PM_1_S1_P0_eHcn4_1_ATACseq_SRR8368605_peak_104006	46	.	3.25161	6.26535	4.61752	269
chr6	37386049	37386411	GSE124336_Fernandez_2019_GSM3529864_P0PM_1_S1_P0_eHcn4_1_ATACseq_SRR8368605_peak_104007	71	.	3.90194	8.84557	7.1172	367
chr6	37386848	37386959	GSE124336_Fernandez_2019_GSM3529864_P0PM_1_S1_P0_eHcn4_1_ATACseq_SRR8368605_peak_104007	71	.	3.90194	8.84557	7.1172	367
chr6	37388063	37389450	GSE124336_Fernandez_2019_GSM3529864_P0PM_1_S1_P0_eHcn4_1_ATACseq_SRR8368605_peak_104008	1466	.	23.4116	149.456	146.611	1772
chr6	37390260	37392484	GSE124336_Fernandez_2019_GSM3529864_P0PM_1_S1_P0_eHcn4_1_ATACseq_SRR8368605_peak_104008	1466	.	23.4116	149.456	146.611	1772
chr6	37392617	37392854	GSE124336_Fernandez_2019_GSM3529864_P0PM_1_S1_P0_eHcn4_1_ATACseq_SRR8368605_peak_104008	1466	.	23.4116	149.456	146.611	1772
chr6	37393348	37393723	GSE124336_Fernandez_2019_GSM3529864_P0PM_1_S1_P0_eHcn4_1_ATACseq_SRR8368605_peak_104009	179	.	6.17806	19.843	17.9035	398
chr6	37394813	37395267	GSE124336_Fernandez_2019_GSM3529864_P0PM_1_S1_P0_eHcn4_1_ATACseq_SRR8368605_peak_104010	299	.	8.29161	32.0768	29.9881	1144
chr6	37395455	37396590	GSE124336_Fernandez_2019_GSM3529864_P0PM_1_S1_P0_eHcn4_1_ATACseq_SRR8368605_peak_104010	299	.	8.29161	32.0768	29.9881	1144
chr6	37397515	37397552	GSE124336_Fernandez_2019_GSM3529864_P0PM_1_S1_P0_eHcn4_1_ATACseq_SRR8368605_peak_104011	446	.	10.5677	46.8462	44.6219	1732
chr6	37397834	37398434	GSE124336_Fernandez_2019_GSM3529864_P0PM_1_S1_P0_eHcn4_1_ATACseq_SRR8368605_peak_104011	446	.	10.5677	46.8462	44.6219	1732
chr6	37398616	37399625	GSE124336_Fernandez_2019_GSM3529864_P0PM_1_S1_P0_eHcn4_1_ATACseq_SRR8368605_peak_104011	446	.	10.5677	46.8462	44.6219	1732
chr6	37400223	37402750	GSE124336_Fernandez_2019_GSM3529864_P0PM_1_S1_P0_eHcn4_1_ATACseq_SRR8368605_peak_104012	2650	.	35.9303	268.606	265.024	1027
chr6	37403064	37403420	GSE124336_Fernandez_2019_GSM3529864_P0PM_1_S1_P0_eHcn4_1_ATACseq_SRR8368605_peak_104012	2650	.	35.9303	268.606	265.024	1027
chr6	37403582	37404301	GSE124336_Fernandez_2019_GSM3529864_P0PM_1_S1_P0_eHcn4_1_ATACseq_SRR8368605_peak_104012	2650	.	35.9303	268.606	265.024	1027
chr6	37405081	37405410	GSE124336_Fernandez_2019_GSM3529864_P0PM_1_S1_P0_eHcn4_1_ATACseq_SRR8368605_peak_104013	71	.	3.90194	8.84557	7.1172	185
chr6	37406907	37407263	GSE124336_Fernandez_2019_GSM3529864_P0PM_1_S1_P0_eHcn4_1_ATACseq_SRR8368605_peak_104015	205	.	6.66581	22.5179	20.5412	424
chr6	37407391	37407515	GSE124336_Fernandez_2019_GSM3529864_P0PM_1_S1_P0_eHcn4_1_ATACseq_SRR8368605_peak_104015	205	.	6.66581	22.5179	20.5412	424
chr6	37412031	37412875	GSE124336_Fernandez_2019_GSM3529864_P0PM_1_S1_P0_eHcn4_1_ATACseq_SRR8368605_peak_104019	187	.	6.34064	20.7238	18.7717	304
chr6	37414471	37416033	GSE124336_Fernandez_2019_GSM3529864_P0PM_1_S1_P0_eHcn4_1_ATACseq_SRR8368605_peak_104021	2747	.	36.9058	278.442	274.783	847
chr6	37416414	37417268	GSE124336_Fernandez_2019_GSM3529864_P0PM_1_S1_P0_eHcn4_1_ATACseq_SRR8368605_peak_104021	2747	.	36.9058	278.442	274.783	847
chr6	37418566	37419986	GSE124336_Fernandez_2019_GSM3529864_P0PM_1_S1_P0_eHcn4_1_ATACseq_SRR8368605_peak_104022	479	.	11.0555	50.1903	47.939	960
chr6	37421108	37422110	GSE124336_Fernandez_2019_GSM3529864_P0PM_1_S1_P0_eHcn4_1_ATACseq_SRR8368605_peak_104023	2314	.	32.5161	234.748	231.409	2999
chr6	37422363	37425243	GSE124336_Fernandez_2019_GSM3529864_P0PM_1_S1_P0_eHcn4_1_ATACseq_SRR8368605_peak_104023	2314	.	32.5161	234.748	231.409	2999
chr6	37425581	37426959	GSE124336_Fernandez_2019_GSM3529864_P0PM_1_S1_P0_eHcn4_1_ATACseq_SRR8368605_peak_104023	2314	.	32.5161	234.748	231.409	2999
chr6	37427314	37427821	GSE124336_Fernandez_2019_GSM3529864_P0PM_1_S1_P0_eHcn4_1_ATACseq_SRR8368605_peak_104024	251	.	7.47871	27.181	25.1463	1199
chr6	37428034	37429377	GSE124336_Fernandez_2019_GSM3529864_P0PM_1_S1_P0_eHcn4_1_ATACseq_SRR8368605_peak_104024	251	.	7.47871	27.181	25.1463	1199
chr6	37429595	37429889	GSE124336_Fernandez_2019_GSM3529864_P0PM_1_S1_P0_eHcn4_1_ATACseq_SRR8368605_peak_104025	1143	.	19.6723	116.99	114.32	2000
chr6	37430057	37432675	GSE124336_Fernandez_2019_GSM3529864_P0PM_1_S1_P0_eHcn4_1_ATACseq_SRR8368605_peak_104025	1143	.	19.6723	116.99	114.32	2000
chr6	37432880	37433287	GSE124336_Fernandez_2019_GSM3529864_P0PM_1_S1_P0_eHcn4_1_ATACseq_SRR8368605_peak_104026	340	.	8.94193	36.1457	34.0163	249
chr6	37433941	37434741	GSE124336_Fernandez_2019_GSM3529864_P0PM_1_S1_P0_eHcn4_1_ATACseq_SRR8368605_peak_104027	929	.	17.071	95.5025	92.953	474
chr6	37434874	37435856	GSE124336_Fernandez_2019_GSM3529864_P0PM_1_S1_P0_eHcn4_1_ATACseq_SRR8368605_peak_104027	929	.	17.071	95.5025	92.953	474
chr6	37437108	37437415	GSE124336_Fernandez_2019_GSM3529864_P0PM_1_S1_P0_eHcn4_1_ATACseq_SRR8368605_peak_104028	84	.	4.2271	10.2428	8.4787	956
chr6	37437803	37438286	GSE124336_Fernandez_2019_GSM3529864_P0PM_1_S1_P0_eHcn4_1_ATACseq_SRR8368605_peak_104028	84	.	4.2271	10.2428	8.4787	956
chr6	37438653	37439425	GSE124336_Fernandez_2019_GSM3529864_P0PM_1_S1_P0_eHcn4_1_ATACseq_SRR8368605_peak_104029	4392	.	52.5135	444.144	439.258	3649
chr6	37439740	37442942	GSE124336_Fernandez_2019_GSM3529864_P0PM_1_S1_P0_eHcn4_1_ATACseq_SRR8368605_peak_104029	4392	.	52.5135	444.144	439.258	3649
chr6	37447718	37448232	GSE124336_Fernandez_2019_GSM3529864_P0PM_1_S1_P0_eHcn4_1_ATACseq_SRR8368605_peak_104030	714	.	14.3071	73.8345	71.4166	409
chr6	37463984	37464155	GSE124336_Fernandez_2019_GSM3529864_P0PM_1_S1_P0_eHcn4_1_ATACseq_SRR8368605_peak_104032	106	.	4.71484	12.4579	10.6448	140
chr6	37592245	37592844	GSE124336_Fernandez_2019_GSM3529864_P0PM_1_S1_P0_eHcn4_1_ATACseq_SRR8368605_peak_104033	350	.	9.10452	37.1828	35.0435	327
chr6	37627305	37627488	GSE124336_Fernandez_2019_GSM3529864_P0PM_1_S1_P0_eHcn4_1_ATACseq_SRR8368605_peak_104035	52	.	3.41419	6.88177	5.21244	174
chr6	37723339	37723686	GSE124336_Fernandez_2019_GSM3529864_P0PM_1_S1_P0_eHcn4_1_ATACseq_SRR8368605_peak_104036	137	.	5.36516	15.6128	13.7404	217
chr6	37732411	37732691	GSE124336_Fernandez_2019_GSM3529864_P0PM_1_S1_P0_eHcn4_1_ATACseq_SRR8368605_peak_104037	223	.	6.99097	24.3536	22.3531	111
chr6	37735702	37735775	GSE124336_Fernandez_2019_GSM3529864_P0PM_1_S1_P0_eHcn4_1_ATACseq_SRR8368605_peak_104038	24	.	2.60129	4.01495	2.46568	122
chr6	37870311	37871842	GSE124336_Fernandez_2019_GSM3529864_P0PM_1_S1_P0_eHcn4_1_ATACseq_SRR8368605_peak_104040	4019	.	49.0993	406.688	401.92	360
chr6	37878272	37878676	GSE124336_Fernandez_2019_GSM3529864_P0PM_1_S1_P0_eHcn4_1_ATACseq_SRR8368605_peak_104041	113	.	4.87742	13.226	11.3974	401
chr6	37893747	37893933	GSE124336_Fernandez_2019_GSM3529864_P0PM_1_S1_P0_eHcn4_1_ATACseq_SRR8368605_peak_104043	129	.	5.20258	14.8039	12.9457	307
chr6	37895607	37895945	GSE124336_Fernandez_2019_GSM3529864_P0PM_1_S1_P0_eHcn4_1_ATACseq_SRR8368605_peak_104044	457	.	10.7303	47.9544	45.721	219
chr6	37955809	37955899	GSE124336_Fernandez_2019_GSM3529864_P0PM_1_S1_P0_eHcn4_1_ATACseq_SRR8368605_peak_104045	29	.	2.76387	4.54313	2.96692	8
chr6	38007611	38007752	GSE124336_Fernandez_2019_GSM3529864_P0PM_1_S1_P0_eHcn4_1_ATACseq_SRR8368605_peak_104046	242	.	7.31613	26.229	24.2054	85
chr6	38066248	38066597	GSE124336_Fernandez_2019_GSM3529864_P0PM_1_S1_P0_eHcn4_1_ATACseq_SRR8368605_peak_104047	558	.	12.1935	58.2106	55.8988	548
chr6	38072210	38072628	GSE124336_Fernandez_2019_GSM3529864_P0PM_1_S1_P0_eHcn4_1_ATACseq_SRR8368605_peak_104048	91	.	4.38968	10.9658	9.1848	311
chr6	38081574	38082000	GSE124336_Fernandez_2019_GSM3529864_P0PM_1_S1_P0_eHcn4_1_ATACseq_SRR8368605_peak_104050	129	.	5.20258	14.8039	12.9457	154
chr6	38102045	38102286	GSE124336_Fernandez_2019_GSM3529864_P0PM_1_S1_P0_eHcn4_1_ATACseq_SRR8368605_peak_104051	84	.	4.2271	10.2428	8.4787	173
chr6	38122397	38122597	GSE124336_Fernandez_2019_GSM3529864_P0PM_1_S1_P0_eHcn4_1_ATACseq_SRR8368605_peak_104052	826	.	15.7703	85.1449	82.6564	705
chr6	38122750	38124035	GSE124336_Fernandez_2019_GSM3529864_P0PM_1_S1_P0_eHcn4_1_ATACseq_SRR8368605_peak_104052	826	.	15.7703	85.1449	82.6564	705
chr6	38131809	38132244	GSE124336_Fernandez_2019_GSM3529864_P0PM_1_S1_P0_eHcn4_1_ATACseq_SRR8368605_peak_104053	280	.	7.96645	30.0921	28.0245	405
chr6	38134748	38135093	GSE124336_Fernandez_2019_GSM3529864_P0PM_1_S1_P0_eHcn4_1_ATACseq_SRR8368605_peak_104054	232	.	7.15355	25.2865	23.2744	233
chr6	38144662	38144991	GSE124336_Fernandez_2019_GSM3529864_P0PM_1_S1_P0_eHcn4_1_ATACseq_SRR8368605_peak_104055	179	.	6.17806	19.843	17.9035	63
chr6	38160244	38160661	GSE124336_Fernandez_2019_GSM3529864_P0PM_1_S1_P0_eHcn4_1_ATACseq_SRR8368605_peak_104057	547	.	12.031	57.047	54.7437	129
chr6	38163238	38163459	GSE124336_Fernandez_2019_GSM3529864_P0PM_1_S1_P0_eHcn4_1_ATACseq_SRR8368605_peak_104058	187	.	6.34064	20.7238	18.7717	244
chr6	38177742	38178284	GSE124336_Fernandez_2019_GSM3529864_P0PM_1_S1_P0_eHcn4_1_ATACseq_SRR8368605_peak_104059	129	.	5.20258	14.8039	12.9457	297
chr6	38193474	38195333	GSE124336_Fernandez_2019_GSM3529864_P0PM_1_S1_P0_eHcn4_1_ATACseq_SRR8368605_peak_104060	1655	.	25.5252	168.528	165.581	795
chr6	38196612	38197125	GSE124336_Fernandez_2019_GSM3529864_P0PM_1_S1_P0_eHcn4_1_ATACseq_SRR8368605_peak_104062	435	.	10.4052	45.7446	43.5294	541
chr6	38199687	38200033	GSE124336_Fernandez_2019_GSM3529864_P0PM_1_S1_P0_eHcn4_1_ATACseq_SRR8368605_peak_104063	340	.	8.94193	36.1457	34.0163	274
chr6	38206986	38207570	GSE124336_Fernandez_2019_GSM3529864_P0PM_1_S1_P0_eHcn4_1_ATACseq_SRR8368605_peak_104064	232	.	7.15355	25.2865	23.2744	209
chr6	38242411	38242614	GSE124336_Fernandez_2019_GSM3529864_P0PM_1_S1_P0_eHcn4_1_ATACseq_SRR8368605_peak_104065	77	.	4.06452	9.53581	7.78926	578
chr6	38242752	38243105	GSE124336_Fernandez_2019_GSM3529864_P0PM_1_S1_P0_eHcn4_1_ATACseq_SRR8368605_peak_104065	77	.	4.06452	9.53581	7.78926	578
chr6	38253338	38254789	GSE124336_Fernandez_2019_GSM3529864_P0PM_1_S1_P0_eHcn4_1_ATACseq_SRR8368605_peak_104066	1309	.	21.6232	133.713	130.952	1178
chr6	38263544	38263728	GSE124336_Fernandez_2019_GSM3529864_P0PM_1_S1_P0_eHcn4_1_ATACseq_SRR8368605_peak_104067	214	.	6.82839	23.4307	21.442	75
chr6	38298334	38299707	GSE124336_Fernandez_2019_GSM3529864_P0PM_1_S1_P0_eHcn4_1_ATACseq_SRR8368605_peak_104069	1715	.	26.1755	174.491	171.513	1270
chr6	38326575	38326867	GSE124336_Fernandez_2019_GSM3529864_P0PM_1_S1_P0_eHcn4_1_ATACseq_SRR8368605_peak_104070	340	.	8.94193	36.1457	34.0163	252
chr6	38341876	38342023	GSE124336_Fernandez_2019_GSM3529864_P0PM_1_S1_P0_eHcn4_1_ATACseq_SRR8368605_peak_104071	106	.	4.71484	12.4579	10.6448	137
chr6	38343107	38343860	GSE124336_Fernandez_2019_GSM3529864_P0PM_1_S1_P0_eHcn4_1_ATACseq_SRR8368605_peak_104072	490	.	11.2181	51.3178	49.0577	251
chr6	38353730	38354962	GSE124336_Fernandez_2019_GSM3529864_P0PM_1_S1_P0_eHcn4_1_ATACseq_SRR8368605_peak_104074	1088	.	19.0219	111.527	108.887	834
chr6	38380981	38381921	GSE124336_Fernandez_2019_GSM3529864_P0PM_1_S1_P0_eHcn4_1_ATACseq_SRR8368605_peak_104075	877	.	16.4206	90.2895	87.7703	840
chr6	38432997	38435077	GSE124336_Fernandez_2019_GSM3529864_P0PM_1_S1_P0_eHcn4_1_ATACseq_SRR8368605_peak_104076	3228	.	41.6206	326.922	322.83	938
chr6	38451660	38451915	GSE124336_Fernandez_2019_GSM3529864_P0PM_1_S1_P0_eHcn4_1_ATACseq_SRR8368605_peak_104078	52	.	3.41419	6.88177	5.21244	203
chr6	38481810	38482253	GSE124336_Fernandez_2019_GSM3529864_P0PM_1_S1_P0_eHcn4_1_ATACseq_SRR8368605_peak_104079	162	.	5.8529	18.1152	16.2017	254
chr6	38529045	38529363	GSE124336_Fernandez_2019_GSM3529864_P0PM_1_S1_P0_eHcn4_1_ATACseq_SRR8368605_peak_104082	153	.	5.69032	17.2689	15.3688	148
chr6	38531272	38531569	GSE124336_Fernandez_2019_GSM3529864_P0PM_1_S1_P0_eHcn4_1_ATACseq_SRR8368605_peak_104083	129	.	5.20258	14.8039	12.9457	129
chr6	38532755	38535693	GSE124336_Fernandez_2019_GSM3529864_P0PM_1_S1_P0_eHcn4_1_ATACseq_SRR8368605_peak_104084	3465	.	43.8968	350.846	346.519	1023
chr6	38536257	38536541	GSE124336_Fernandez_2019_GSM3529864_P0PM_1_S1_P0_eHcn4_1_ATACseq_SRR8368605_peak_104084	3465	.	43.8968	350.846	346.519	1023
chr6	38547689	38548064	GSE124336_Fernandez_2019_GSM3529864_P0PM_1_S1_P0_eHcn4_1_ATACseq_SRR8368605_peak_104085	350	.	9.10452	37.1828	35.0435	317
chr6	38550274	38552570	GSE124336_Fernandez_2019_GSM3529864_P0PM_1_S1_P0_eHcn4_1_ATACseq_SRR8368605_peak_104086	3722	.	46.3355	376.828	372.262	1472
chr6	38609719	38610335	GSE124336_Fernandez_2019_GSM3529864_P0PM_1_S1_P0_eHcn4_1_ATACseq_SRR8368605_peak_104087	513	.	11.5432	53.5914	51.3139	500
chr6	38623458	38624016	GSE124336_Fernandez_2019_GSM3529864_P0PM_1_S1_P0_eHcn4_1_ATACseq_SRR8368605_peak_104089	1225	.	20.6477	125.29	122.575	1193
chr6	38624206	38624909	GSE124336_Fernandez_2019_GSM3529864_P0PM_1_S1_P0_eHcn4_1_ATACseq_SRR8368605_peak_104089	1225	.	20.6477	125.29	122.575	1193
chr6	38635899	38637531	GSE124336_Fernandez_2019_GSM3529864_P0PM_1_S1_P0_eHcn4_1_ATACseq_SRR8368605_peak_104090	1323	.	21.7858	135.128	132.36	999
chr6	38641728	38641950	GSE124336_Fernandez_2019_GSM3529864_P0PM_1_S1_P0_eHcn4_1_ATACseq_SRR8368605_peak_104091	129	.	5.20258	14.8039	12.9457	147
chr6	38642709	38642869	GSE124336_Fernandez_2019_GSM3529864_P0PM_1_S1_P0_eHcn4_1_ATACseq_SRR8368605_peak_104092	40	.	3.08903	5.66944	4.04416	26
chr6	38650376	38650868	GSE124336_Fernandez_2019_GSM3529864_P0PM_1_S1_P0_eHcn4_1_ATACseq_SRR8368605_peak_104093	864	.	16.2581	88.9968	86.4853	437
chr6	38662718	38663218	GSE124336_Fernandez_2019_GSM3529864_P0PM_1_S1_P0_eHcn4_1_ATACseq_SRR8368605_peak_104094	479	.	11.0555	50.1903	47.939	351
chr6	38663376	38663663	GSE124336_Fernandez_2019_GSM3529864_P0PM_1_S1_P0_eHcn4_1_ATACseq_SRR8368605_peak_104095	40	.	3.08903	5.66944	4.04416	465
chr6	38665840	38665952	GSE124336_Fernandez_2019_GSM3529864_P0PM_1_S1_P0_eHcn4_1_ATACseq_SRR8368605_peak_104096	58	.	3.57677	7.51782	5.82803	225
chr6	38672495	38673016	GSE124336_Fernandez_2019_GSM3529864_P0PM_1_S1_P0_eHcn4_1_ATACseq_SRR8368605_peak_104097	223	.	6.99097	24.3536	22.3531	178
chr6	38676241	38676997	GSE124336_Fernandez_2019_GSM3529864_P0PM_1_S1_P0_eHcn4_1_ATACseq_SRR8368605_peak_104098	617	.	13.0065	64.1132	61.7597	328
chr6	38687379	38687519	GSE124336_Fernandez_2019_GSM3529864_P0PM_1_S1_P0_eHcn4_1_ATACseq_SRR8368605_peak_104099	145	.	5.52774	16.4346	14.5482	191
chr6	38688593	38689247	GSE124336_Fernandez_2019_GSM3529864_P0PM_1_S1_P0_eHcn4_1_ATACseq_SRR8368605_peak_104100	653	.	13.4942	67.72	65.3422	501
chr6	38695183	38695871	GSE124336_Fernandez_2019_GSM3529864_P0PM_1_S1_P0_eHcn4_1_ATACseq_SRR8368605_peak_104101	1895	.	28.1264	192.637	189.557	370
chr6	38701502	38701654	GSE124336_Fernandez_2019_GSM3529864_P0PM_1_S1_P0_eHcn4_1_ATACseq_SRR8368605_peak_104102	91	.	4.38968	10.9658	9.1848	97
chr6	38702861	38705051	GSE124336_Fernandez_2019_GSM3529864_P0PM_1_S1_P0_eHcn4_1_ATACseq_SRR8368605_peak_104103	903	.	16.7458	92.8876	90.3532	2030
chr6	38710920	38711075	GSE124336_Fernandez_2019_GSM3529864_P0PM_1_S1_P0_eHcn4_1_ATACseq_SRR8368605_peak_104104	99	.	4.55226	11.7044	9.90704	167
chr6	38711427	38711565	GSE124336_Fernandez_2019_GSM3529864_P0PM_1_S1_P0_eHcn4_1_ATACseq_SRR8368605_peak_104105	113	.	4.87742	13.226	11.3974	122
chr6	38714029	38715038	GSE124336_Fernandez_2019_GSM3529864_P0PM_1_S1_P0_eHcn4_1_ATACseq_SRR8368605_peak_104106	435	.	10.4052	45.7446	43.5294	717
chr6	38736208	38736685	GSE124336_Fernandez_2019_GSM3529864_P0PM_1_S1_P0_eHcn4_1_ATACseq_SRR8368605_peak_104108	890	.	16.5832	91.5864	89.0597	293
chr6	38752468	38754288	GSE124336_Fernandez_2019_GSM3529864_P0PM_1_S1_P0_eHcn4_1_ATACseq_SRR8368605_peak_104110	1408	.	22.7613	143.688	140.873	280
chr6	38755245	38755467	GSE124336_Fernandez_2019_GSM3529864_P0PM_1_S1_P0_eHcn4_1_ATACseq_SRR8368605_peak_104111	162	.	5.8529	18.1152	16.2017	161
chr6	38756000	38756240	GSE124336_Fernandez_2019_GSM3529864_P0PM_1_S1_P0_eHcn4_1_ATACseq_SRR8368605_peak_104111	162	.	5.8529	18.1152	16.2017	161
chr6	38758690	38758823	GSE124336_Fernandez_2019_GSM3529864_P0PM_1_S1_P0_eHcn4_1_ATACseq_SRR8368605_peak_104113	71	.	3.90194	8.84557	7.1172	64
chr6	38762876	38763296	GSE124336_Fernandez_2019_GSM3529864_P0PM_1_S1_P0_eHcn4_1_ATACseq_SRR8368605_peak_104115	113	.	4.87742	13.226	11.3974	186
chr6	38765467	38765819	GSE124336_Fernandez_2019_GSM3529864_P0PM_1_S1_P0_eHcn4_1_ATACseq_SRR8368605_peak_104116	91	.	4.38968	10.9658	9.1848	449
chr6	38771053	38771785	GSE124336_Fernandez_2019_GSM3529864_P0PM_1_S1_P0_eHcn4_1_ATACseq_SRR8368605_peak_104118	605	.	12.8439	62.9217	60.5763	382
chr6	38779528	38779850	GSE124336_Fernandez_2019_GSM3529864_P0PM_1_S1_P0_eHcn4_1_ATACseq_SRR8368605_peak_104119	34	.	2.92645	5.09501	3.49355	413
chr6	38779997	38780103	GSE124336_Fernandez_2019_GSM3529864_P0PM_1_S1_P0_eHcn4_1_ATACseq_SRR8368605_peak_104119	34	.	2.92645	5.09501	3.49355	413
chr6	38787208	38787389	GSE124336_Fernandez_2019_GSM3529864_P0PM_1_S1_P0_eHcn4_1_ATACseq_SRR8368605_peak_104120	46	.	3.25161	6.26535	4.61752	431
chr6	38787961	38788181	GSE124336_Fernandez_2019_GSM3529864_P0PM_1_S1_P0_eHcn4_1_ATACseq_SRR8368605_peak_104121	162	.	5.8529	18.1152	16.2017	95
chr6	38793555	38793723	GSE124336_Fernandez_2019_GSM3529864_P0PM_1_S1_P0_eHcn4_1_ATACseq_SRR8368605_peak_104122	52	.	3.41419	6.88177	5.21244	71
chr6	38795259	38795726	GSE124336_Fernandez_2019_GSM3529864_P0PM_1_S1_P0_eHcn4_1_ATACseq_SRR8368605_peak_104123	58	.	3.57677	7.51782	5.82803	290
chr6	38802363	38802642	GSE124336_Fernandez_2019_GSM3529864_P0PM_1_S1_P0_eHcn4_1_ATACseq_SRR8368605_peak_104124	58	.	3.57677	7.51782	5.82803	231
chr6	38806635	38807495	GSE124336_Fernandez_2019_GSM3529864_P0PM_1_S1_P0_eHcn4_1_ATACseq_SRR8368605_peak_104125	457	.	10.7303	47.9544	45.721	616
chr6	38809674	38810593	GSE124336_Fernandez_2019_GSM3529864_P0PM_1_S1_P0_eHcn4_1_ATACseq_SRR8368605_peak_104126	641	.	13.3316	66.5125	64.1427	262
chr6	38811463	38811781	GSE124336_Fernandez_2019_GSM3529864_P0PM_1_S1_P0_eHcn4_1_ATACseq_SRR8368605_peak_104127	71	.	3.90194	8.84557	7.1172	314
chr6	38815229	38815374	GSE124336_Fernandez_2019_GSM3529864_P0PM_1_S1_P0_eHcn4_1_ATACseq_SRR8368605_peak_104128	77	.	4.06452	9.53581	7.78926	119
chr6	38816193	38816370	GSE124336_Fernandez_2019_GSM3529864_P0PM_1_S1_P0_eHcn4_1_ATACseq_SRR8368605_peak_104129	46	.	3.25161	6.26535	4.61752	167
chr6	38821884	38822061	GSE124336_Fernandez_2019_GSM3529864_P0PM_1_S1_P0_eHcn4_1_ATACseq_SRR8368605_peak_104130	170	.	6.01548	18.9734	17.0468	125
chr6	38823966	38824110	GSE124336_Fernandez_2019_GSM3529864_P0PM_1_S1_P0_eHcn4_1_ATACseq_SRR8368605_peak_104131	91	.	4.38968	10.9658	9.1848	197
chr6	38825507	38825723	GSE124336_Fernandez_2019_GSM3529864_P0PM_1_S1_P0_eHcn4_1_ATACseq_SRR8368605_peak_104132	145	.	5.52774	16.4346	14.5482	218
chr6	38832593	38833329	GSE124336_Fernandez_2019_GSM3529864_P0PM_1_S1_P0_eHcn4_1_ATACseq_SRR8368605_peak_104133	153	.	5.69032	17.2689	15.3688	158
chr6	38835209	38835598	GSE124336_Fernandez_2019_GSM3529864_P0PM_1_S1_P0_eHcn4_1_ATACseq_SRR8368605_peak_104134	290	.	8.12903	31.0802	29.0019	533
chr6	38841573	38841862	GSE124336_Fernandez_2019_GSM3529864_P0PM_1_S1_P0_eHcn4_1_ATACseq_SRR8368605_peak_104135	196	.	6.50323	21.6155	19.651	210
chr6	38842880	38843619	GSE124336_Fernandez_2019_GSM3529864_P0PM_1_S1_P0_eHcn4_1_ATACseq_SRR8368605_peak_104136	677	.	13.8194	70.1507	67.7567	326
chr6	38845166	38845503	GSE124336_Fernandez_2019_GSM3529864_P0PM_1_S1_P0_eHcn4_1_ATACseq_SRR8368605_peak_104137	205	.	6.66581	22.5179	20.5412	195
chr6	38846411	38847797	GSE124336_Fernandez_2019_GSM3529864_P0PM_1_S1_P0_eHcn4_1_ATACseq_SRR8368605_peak_104138	179	.	6.17806	19.843	17.9035	497
chr6	38849201	38849364	GSE124336_Fernandez_2019_GSM3529864_P0PM_1_S1_P0_eHcn4_1_ATACseq_SRR8368605_peak_104139	121	.	5.04	14.0081	12.1646	81
chr6	38852406	38853092	GSE124336_Fernandez_2019_GSM3529864_P0PM_1_S1_P0_eHcn4_1_ATACseq_SRR8368605_peak_104140	205	.	6.66581	22.5179	20.5412	630
chr6	38860489	38860843	GSE124336_Fernandez_2019_GSM3529864_P0PM_1_S1_P0_eHcn4_1_ATACseq_SRR8368605_peak_104141	329	.	8.77935	35.1165	32.997	694
chr6	38863676	38863968	GSE124336_Fernandez_2019_GSM3529864_P0PM_1_S1_P0_eHcn4_1_ATACseq_SRR8368605_peak_104142	179	.	6.17806	19.843	17.9035	228
chr6	38867468	38867683	GSE124336_Fernandez_2019_GSM3529864_P0PM_1_S1_P0_eHcn4_1_ATACseq_SRR8368605_peak_104145	64	.	3.73935	8.17267	6.46315	124
chr6	38873805	38874473	GSE124336_Fernandez_2019_GSM3529864_P0PM_1_S1_P0_eHcn4_1_ATACseq_SRR8368605_peak_104146	1553	.	24.3871	158.198	155.306	2496
chr6	38874688	38877112	GSE124336_Fernandez_2019_GSM3529864_P0PM_1_S1_P0_eHcn4_1_ATACseq_SRR8368605_peak_104146	1553	.	24.3871	158.198	155.306	2496
chr6	38910606	38911558	GSE124336_Fernandez_2019_GSM3529864_P0PM_1_S1_P0_eHcn4_1_ATACseq_SRR8368605_peak_104147	402	.	9.91742	42.4805	40.2931	743
chr6	38913009	38913246	GSE124336_Fernandez_2019_GSM3529864_P0PM_1_S1_P0_eHcn4_1_ATACseq_SRR8368605_peak_104148	58	.	3.57677	7.51782	5.82803	121
chr6	38917515	38917846	GSE124336_Fernandez_2019_GSM3529864_P0PM_1_S1_P0_eHcn4_1_ATACseq_SRR8368605_peak_104149	113	.	4.87742	13.226	11.3974	174
chr6	38921132	38921552	GSE124336_Fernandez_2019_GSM3529864_P0PM_1_S1_P0_eHcn4_1_ATACseq_SRR8368605_peak_104150	91	.	4.38968	10.9658	9.1848	195
chr6	38922344	38922536	GSE124336_Fernandez_2019_GSM3529864_P0PM_1_S1_P0_eHcn4_1_ATACseq_SRR8368605_peak_104151	77	.	4.06452	9.53581	7.78926	265
chr6	38924222	38924369	GSE124336_Fernandez_2019_GSM3529864_P0PM_1_S1_P0_eHcn4_1_ATACseq_SRR8368605_peak_104152	106	.	4.71484	12.4579	10.6448	113
chr6	38926232	38927010	GSE124336_Fernandez_2019_GSM3529864_P0PM_1_S1_P0_eHcn4_1_ATACseq_SRR8368605_peak_104153	162	.	5.8529	18.1152	16.2017	464
chr6	38930036	38930210	GSE124336_Fernandez_2019_GSM3529864_P0PM_1_S1_P0_eHcn4_1_ATACseq_SRR8368605_peak_104154	40	.	3.08903	5.66944	4.04416	237
chr6	38932826	38933844	GSE124336_Fernandez_2019_GSM3529864_P0PM_1_S1_P0_eHcn4_1_ATACseq_SRR8368605_peak_104155	629	.	13.169	65.3102	62.9485	544
chr6	38938339	38938577	GSE124336_Fernandez_2019_GSM3529864_P0PM_1_S1_P0_eHcn4_1_ATACseq_SRR8368605_peak_104156	77	.	4.06452	9.53581	7.78926	216
chr6	38941296	38941420	GSE124336_Fernandez_2019_GSM3529864_P0PM_1_S1_P0_eHcn4_1_ATACseq_SRR8368605_peak_104157	40	.	3.08903	5.66944	4.04416	112
chr6	38949579	38950292	GSE124336_Fernandez_2019_GSM3529864_P0PM_1_S1_P0_eHcn4_1_ATACseq_SRR8368605_peak_104158	701	.	14.1445	72.6015	70.1917	473
chr6	38950469	38950613	GSE124336_Fernandez_2019_GSM3529864_P0PM_1_S1_P0_eHcn4_1_ATACseq_SRR8368605_peak_104158	701	.	14.1445	72.6015	70.1917	473
chr6	38953223	38953358	GSE124336_Fernandez_2019_GSM3529864_P0PM_1_S1_P0_eHcn4_1_ATACseq_SRR8368605_peak_104159	58	.	3.57677	7.51782	5.82803	153
chr6	38956983	38957457	GSE124336_Fernandez_2019_GSM3529864_P0PM_1_S1_P0_eHcn4_1_ATACseq_SRR8368605_peak_104160	413	.	10.08	43.5617	41.3648	372
chr6	38960104	38961895	GSE124336_Fernandez_2019_GSM3529864_P0PM_1_S1_P0_eHcn4_1_ATACseq_SRR8368605_peak_104161	2457	.	33.9794	249.147	245.709	1289
chr6	39017520	39018110	GSE124336_Fernandez_2019_GSM3529864_P0PM_1_S1_P0_eHcn4_1_ATACseq_SRR8368605_peak_104162	242	.	7.31613	26.229	24.2054	415
chr6	39019239	39019592	GSE124336_Fernandez_2019_GSM3529864_P0PM_1_S1_P0_eHcn4_1_ATACseq_SRR8368605_peak_104163	350	.	9.10452	37.1828	35.0435	364
chr6	39025058	39025500	GSE124336_Fernandez_2019_GSM3529864_P0PM_1_S1_P0_eHcn4_1_ATACseq_SRR8368605_peak_104164	413	.	10.08	43.5617	41.3648	374
chr6	39033108	39033282	GSE124336_Fernandez_2019_GSM3529864_P0PM_1_S1_P0_eHcn4_1_ATACseq_SRR8368605_peak_104165	153	.	5.69032	17.2689	15.3688	142
chr6	39040623	39040832	GSE124336_Fernandez_2019_GSM3529864_P0PM_1_S1_P0_eHcn4_1_ATACseq_SRR8368605_peak_104167	64	.	3.73935	8.17267	6.46315	8
chr6	39049128	39049678	GSE124336_Fernandez_2019_GSM3529864_P0PM_1_S1_P0_eHcn4_1_ATACseq_SRR8368605_peak_104168	360	.	9.2671	38.2276	36.0784	146
chr6	39050754	39051215	GSE124336_Fernandez_2019_GSM3529864_P0PM_1_S1_P0_eHcn4_1_ATACseq_SRR8368605_peak_104169	270	.	7.80387	29.1128	27.056	374
chr6	39052136	39052906	GSE124336_Fernandez_2019_GSM3529864_P0PM_1_S1_P0_eHcn4_1_ATACseq_SRR8368605_peak_104170	232	.	7.15355	25.2865	23.2744	258
chr6	39055627	39056489	GSE124336_Fernandez_2019_GSM3529864_P0PM_1_S1_P0_eHcn4_1_ATACseq_SRR8368605_peak_104172	1437	.	23.0865	146.566	143.736	526
chr6	39059423	39060337	GSE124336_Fernandez_2019_GSM3529864_P0PM_1_S1_P0_eHcn4_1_ATACseq_SRR8368605_peak_104173	424	.	10.2426	44.6497	42.4436	291
chr6	39063405	39063590	GSE124336_Fernandez_2019_GSM3529864_P0PM_1_S1_P0_eHcn4_1_ATACseq_SRR8368605_peak_104174	145	.	5.52774	16.4346	14.5482	162
chr6	39066920	39067642	GSE124336_Fernandez_2019_GSM3529864_P0PM_1_S1_P0_eHcn4_1_ATACseq_SRR8368605_peak_104175	1239	.	20.8103	126.686	123.963	450
chr6	39116318	39116531	GSE124336_Fernandez_2019_GSM3529864_P0PM_1_S1_P0_eHcn4_1_ATACseq_SRR8368605_peak_104176	121	.	5.04	14.0081	12.1646	114
chr6	39117504	39118882	GSE124336_Fernandez_2019_GSM3529864_P0PM_1_S1_P0_eHcn4_1_ATACseq_SRR8368605_peak_104177	1267	.	21.1355	129.487	126.749	774
chr6	39185760	39186168	GSE124336_Fernandez_2019_GSM3529864_P0PM_1_S1_P0_eHcn4_1_ATACseq_SRR8368605_peak_104179	558	.	12.1935	58.2106	55.8988	286
chr6	39204931	39207621	GSE124336_Fernandez_2019_GSM3529864_P0PM_1_S1_P0_eHcn4_1_ATACseq_SRR8368605_peak_104180	1987	.	29.1019	201.847	198.713	542
chr6	39241536	39241737	GSE124336_Fernandez_2019_GSM3529864_P0PM_1_S1_P0_eHcn4_1_ATACseq_SRR8368605_peak_104181	40	.	3.08903	5.66944	4.04416	125
chr6	39242785	39243728	GSE124336_Fernandez_2019_GSM3529864_P0PM_1_S1_P0_eHcn4_1_ATACseq_SRR8368605_peak_104182	995	.	17.8839	102.111	99.5236	499
chr6	39256650	39257606	GSE124336_Fernandez_2019_GSM3529864_P0PM_1_S1_P0_eHcn4_1_ATACseq_SRR8368605_peak_104183	413	.	10.08	43.5617	41.3648	760
chr6	39263698	39264078	GSE124336_Fernandez_2019_GSM3529864_P0PM_1_S1_P0_eHcn4_1_ATACseq_SRR8368605_peak_104184	232	.	7.15355	25.2865	23.2744	109
chr6	39286131	39286291	GSE124336_Fernandez_2019_GSM3529864_P0PM_1_S1_P0_eHcn4_1_ATACseq_SRR8368605_peak_104186	52	.	3.41419	6.88177	5.21244	125
chr6	39286475	39286791	GSE124336_Fernandez_2019_GSM3529864_P0PM_1_S1_P0_eHcn4_1_ATACseq_SRR8368605_peak_104187	270	.	7.80387	29.1128	27.056	102
chr6	39289865	39290205	GSE124336_Fernandez_2019_GSM3529864_P0PM_1_S1_P0_eHcn4_1_ATACseq_SRR8368605_peak_104188	251	.	7.47871	27.181	25.1463	265
chr6	39299970	39300143	GSE124336_Fernandez_2019_GSM3529864_P0PM_1_S1_P0_eHcn4_1_ATACseq_SRR8368605_peak_104189	187	.	6.34064	20.7238	18.7717	66
chr6	39317650	39319768	GSE124336_Fernandez_2019_GSM3529864_P0PM_1_S1_P0_eHcn4_1_ATACseq_SRR8368605_peak_104190	3027	.	39.6697	306.679	302.779	1562
chr6	39320226	39320900	GSE124336_Fernandez_2019_GSM3529864_P0PM_1_S1_P0_eHcn4_1_ATACseq_SRR8368605_peak_104191	99	.	4.55226	11.7044	9.90704	291
chr6	39331124	39331332	GSE124336_Fernandez_2019_GSM3529864_P0PM_1_S1_P0_eHcn4_1_ATACseq_SRR8368605_peak_104193	260	.	7.64129	28.1424	26.0965	116
chr6	39339196	39339977	GSE124336_Fernandez_2019_GSM3529864_P0PM_1_S1_P0_eHcn4_1_ATACseq_SRR8368605_peak_104194	223	.	6.99097	24.3536	22.3531	647
chr6	39343939	39344453	GSE124336_Fernandez_2019_GSM3529864_P0PM_1_S1_P0_eHcn4_1_ATACseq_SRR8368605_peak_104195	995	.	17.8839	102.111	99.5236	258
chr6	39377130	39377964	GSE124336_Fernandez_2019_GSM3529864_P0PM_1_S1_P0_eHcn4_1_ATACseq_SRR8368605_peak_104196	1423	.	22.9239	145.125	142.303	756
chr6	39385406	39385642	GSE124336_Fernandez_2019_GSM3529864_P0PM_1_S1_P0_eHcn4_1_ATACseq_SRR8368605_peak_104197	170	.	6.01548	18.9734	17.0468	64
chr6	39400450	39400590	GSE124336_Fernandez_2019_GSM3529864_P0PM_1_S1_P0_eHcn4_1_ATACseq_SRR8368605_peak_104198	187	.	6.34064	20.7238	18.7717	53
chr6	39415901	39416045	GSE124336_Fernandez_2019_GSM3529864_P0PM_1_S1_P0_eHcn4_1_ATACseq_SRR8368605_peak_104199	46	.	3.25161	6.26535	4.61752	75
chr6	39419483	39420706	GSE124336_Fernandez_2019_GSM3529864_P0PM_1_S1_P0_eHcn4_1_ATACseq_SRR8368605_peak_104200	1641	.	25.3626	167.043	164.105	849
chr6	39462853	39463336	GSE124336_Fernandez_2019_GSM3529864_P0PM_1_S1_P0_eHcn4_1_ATACseq_SRR8368605_peak_104201	852	.	16.0955	87.7085	85.2045	247
chr6	39515192	39516099	GSE124336_Fernandez_2019_GSM3529864_P0PM_1_S1_P0_eHcn4_1_ATACseq_SRR8368605_peak_104202	435	.	10.4052	45.7446	43.5294	411
chr6	39528648	39529360	GSE124336_Fernandez_2019_GSM3529864_P0PM_1_S1_P0_eHcn4_1_ATACseq_SRR8368605_peak_104203	106	.	4.71484	12.4579	10.6448	241
chr6	39539590	39540070	GSE124336_Fernandez_2019_GSM3529864_P0PM_1_S1_P0_eHcn4_1_ATACseq_SRR8368605_peak_104204	84	.	4.2271	10.2428	8.4787	442
chr6	39542948	39543774	GSE124336_Fernandez_2019_GSM3529864_P0PM_1_S1_P0_eHcn4_1_ATACseq_SRR8368605_peak_104205	1323	.	21.7858	135.128	132.36	405
chr6	39556962	39558394	GSE124336_Fernandez_2019_GSM3529864_P0PM_1_S1_P0_eHcn4_1_ATACseq_SRR8368605_peak_104206	813	.	15.6077	83.8697	81.389	1079
chr6	39562469	39563074	GSE124336_Fernandez_2019_GSM3529864_P0PM_1_S1_P0_eHcn4_1_ATACseq_SRR8368605_peak_104207	1323	.	21.7858	135.128	132.36	418
chr6	39567649	39567789	GSE124336_Fernandez_2019_GSM3529864_P0PM_1_S1_P0_eHcn4_1_ATACseq_SRR8368605_peak_104208	280	.	7.96645	30.0921	28.0245	89
chr6	39573433	39574947	GSE124336_Fernandez_2019_GSM3529864_P0PM_1_S1_P0_eHcn4_1_ATACseq_SRR8368605_peak_104209	2425	.	33.6542	245.932	242.517	493
chr6	39592128	39593285	GSE124336_Fernandez_2019_GSM3529864_P0PM_1_S1_P0_eHcn4_1_ATACseq_SRR8368605_peak_104210	3077	.	40.1574	311.716	307.77	403
chr6	39606224	39606644	GSE124336_Fernandez_2019_GSM3529864_P0PM_1_S1_P0_eHcn4_1_ATACseq_SRR8368605_peak_104212	129	.	5.20258	14.8039	12.9457	220
chr6	39662614	39662771	GSE124336_Fernandez_2019_GSM3529864_P0PM_1_S1_P0_eHcn4_1_ATACseq_SRR8368605_peak_104213	145	.	5.52774	16.4346	14.5482	68
chr6	39708819	39708955	GSE124336_Fernandez_2019_GSM3529864_P0PM_1_S1_P0_eHcn4_1_ATACseq_SRR8368605_peak_104214	77	.	4.06452	9.53581	7.78926	122
chr6	39720990	39721298	GSE124336_Fernandez_2019_GSM3529864_P0PM_1_S1_P0_eHcn4_1_ATACseq_SRR8368605_peak_104215	40	.	3.08903	5.66944	4.04416	178
chr6	39724165	39724453	GSE124336_Fernandez_2019_GSM3529864_P0PM_1_S1_P0_eHcn4_1_ATACseq_SRR8368605_peak_104216	1351	.	22.111	137.969	135.185	1542
chr6	39724605	39725906	GSE124336_Fernandez_2019_GSM3529864_P0PM_1_S1_P0_eHcn4_1_ATACseq_SRR8368605_peak_104216	1351	.	22.111	137.969	135.185	1542
chr6	39749800	39750254	GSE124336_Fernandez_2019_GSM3529864_P0PM_1_S1_P0_eHcn4_1_ATACseq_SRR8368605_peak_104217	852	.	16.0955	87.7085	85.2045	290
chr6	39780478	39782046	GSE124336_Fernandez_2019_GSM3529864_P0PM_1_S1_P0_eHcn4_1_ATACseq_SRR8368605_peak_104218	524	.	11.7058	54.7373	52.4512	546
chr6	39782592	39782947	GSE124336_Fernandez_2019_GSM3529864_P0PM_1_S1_P0_eHcn4_1_ATACseq_SRR8368605_peak_104219	106	.	4.71484	12.4579	10.6448	261
chr6	39810332	39811287	GSE124336_Fernandez_2019_GSM3529864_P0PM_1_S1_P0_eHcn4_1_ATACseq_SRR8368605_peak_104220	2266	.	32.0284	229.987	226.678	600
chr6	39871383	39873289	GSE124336_Fernandez_2019_GSM3529864_P0PM_1_S1_P0_eHcn4_1_ATACseq_SRR8368605_peak_104222	570	.	12.3561	59.3799	57.0597	747
chr6	39986344	39986601	GSE124336_Fernandez_2019_GSM3529864_P0PM_1_S1_P0_eHcn4_1_ATACseq_SRR8368605_peak_104223	64	.	3.73935	8.17267	6.46315	157
chr6	40144434	40144777	GSE124336_Fernandez_2019_GSM3529864_P0PM_1_S1_P0_eHcn4_1_ATACseq_SRR8368605_peak_104224	360	.	9.2671	38.2276	36.0784	143
chr6	40236216	40236428	GSE124336_Fernandez_2019_GSM3529864_P0PM_1_S1_P0_eHcn4_1_ATACseq_SRR8368605_peak_104225	106	.	4.71484	12.4579	10.6448	94
chr6	40324961	40325804	GSE124336_Fernandez_2019_GSM3529864_P0PM_1_S1_P0_eHcn4_1_ATACseq_SRR8368605_peak_104226	1115	.	19.3471	114.251	111.596	587
chr6	40388403	40388927	GSE124336_Fernandez_2019_GSM3529864_P0PM_1_S1_P0_eHcn4_1_ATACseq_SRR8368605_peak_104227	196	.	6.50323	21.6155	19.651	447
chr6	40393183	40393548	GSE124336_Fernandez_2019_GSM3529864_P0PM_1_S1_P0_eHcn4_1_ATACseq_SRR8368605_peak_104228	413	.	10.08	43.5617	41.3648	355
chr6	40403813	40404104	GSE124336_Fernandez_2019_GSM3529864_P0PM_1_S1_P0_eHcn4_1_ATACseq_SRR8368605_peak_104229	145	.	5.52774	16.4346	14.5482	90
chr6	40435141	40436428	GSE124336_Fernandez_2019_GSM3529864_P0PM_1_S1_P0_eHcn4_1_ATACseq_SRR8368605_peak_104230	839	.	15.9329	86.4245	83.9283	1076
chr6	40471056	40472026	GSE124336_Fernandez_2019_GSM3529864_P0PM_1_S1_P0_eHcn4_1_ATACseq_SRR8368605_peak_104231	2314	.	32.5161	234.748	231.409	374
chr6	40607484	40607835	GSE124336_Fernandez_2019_GSM3529864_P0PM_1_S1_P0_eHcn4_1_ATACseq_SRR8368605_peak_104232	547	.	12.031	57.047	54.7437	177
chr6	40618095	40618262	GSE124336_Fernandez_2019_GSM3529864_P0PM_1_S1_P0_eHcn4_1_ATACseq_SRR8368605_peak_104233	435	.	10.4052	45.7446	43.5294	44
chr6	40689273	40689467	GSE124336_Fernandez_2019_GSM3529864_P0PM_1_S1_P0_eHcn4_1_ATACseq_SRR8368605_peak_104234	187	.	6.34064	20.7238	18.7717	189
chr6	41055543	41056554	GSE124336_Fernandez_2019_GSM3529864_P0PM_1_S1_P0_eHcn4_1_ATACseq_SRR8368605_peak_104235	446	.	10.5677	46.8462	44.6219	337
chr6	41057435	41058161	GSE124336_Fernandez_2019_GSM3529864_P0PM_1_S1_P0_eHcn4_1_ATACseq_SRR8368605_peak_104236	547	.	12.031	57.047	54.7437	514
chr6	41257487	41257847	GSE124336_Fernandez_2019_GSM3529864_P0PM_1_S1_P0_eHcn4_1_ATACseq_SRR8368605_peak_104238	392	.	9.75484	41.4064	39.2284	139
chr6	41266210	41266541	GSE124336_Fernandez_2019_GSM3529864_P0PM_1_S1_P0_eHcn4_1_ATACseq_SRR8368605_peak_104240	223	.	6.99097	24.3536	22.3531	149
chr6	41604429	41605871	GSE124336_Fernandez_2019_GSM3529864_P0PM_1_S1_P0_eHcn4_1_ATACseq_SRR8368605_peak_104242	1143	.	19.6723	116.99	114.32	1038
chr6	41606341	41606474	GSE124336_Fernandez_2019_GSM3529864_P0PM_1_S1_P0_eHcn4_1_ATACseq_SRR8368605_peak_104243	121	.	5.04	14.0081	12.1646	80
chr6	41761837	41762070	GSE124336_Fernandez_2019_GSM3529864_P0PM_1_S1_P0_eHcn4_1_ATACseq_SRR8368605_peak_104244	290	.	8.12903	31.0802	29.0019	100
chr6	42227215	42227660	GSE124336_Fernandez_2019_GSM3529864_P0PM_1_S1_P0_eHcn4_1_ATACseq_SRR8368605_peak_104245	270	.	7.80387	29.1128	27.056	263
chr6	42245671	42246636	GSE124336_Fernandez_2019_GSM3529864_P0PM_1_S1_P0_eHcn4_1_ATACseq_SRR8368605_peak_104246	1366	.	22.2735	139.394	136.603	243
chr6	42253004	42253559	GSE124336_Fernandez_2019_GSM3529864_P0PM_1_S1_P0_eHcn4_1_ATACseq_SRR8368605_peak_104247	617	.	13.0065	64.1132	61.7597	318
chr6	42257418	42257720	GSE124336_Fernandez_2019_GSM3529864_P0PM_1_S1_P0_eHcn4_1_ATACseq_SRR8368605_peak_104248	329	.	8.77935	35.1165	32.997	98
chr6	42264445	42265906	GSE124336_Fernandez_2019_GSM3529864_P0PM_1_S1_P0_eHcn4_1_ATACseq_SRR8368605_peak_104249	2895	.	38.369	293.325	289.541	454
chr6	42266054	42266359	GSE124336_Fernandez_2019_GSM3529864_P0PM_1_S1_P0_eHcn4_1_ATACseq_SRR8368605_peak_104249	2895	.	38.369	293.325	289.541	454
chr6	42270767	42271110	GSE124336_Fernandez_2019_GSM3529864_P0PM_1_S1_P0_eHcn4_1_ATACseq_SRR8368605_peak_104251	524	.	11.7058	54.7373	52.4512	311
chr6	42282954	42283609	GSE124336_Fernandez_2019_GSM3529864_P0PM_1_S1_P0_eHcn4_1_ATACseq_SRR8368605_peak_104252	995	.	17.8839	102.111	99.5236	470
chr6	42286221	42287218	GSE124336_Fernandez_2019_GSM3529864_P0PM_1_S1_P0_eHcn4_1_ATACseq_SRR8368605_peak_104253	381	.	9.59226	40.3395	38.171	418
chr6	42287819	42288160	GSE124336_Fernandez_2019_GSM3529864_P0PM_1_S1_P0_eHcn4_1_ATACseq_SRR8368605_peak_104254	91	.	4.38968	10.9658	9.1848	257
chr6	42288315	42288334	GSE124336_Fernandez_2019_GSM3529864_P0PM_1_S1_P0_eHcn4_1_ATACseq_SRR8368605_peak_104255	46	.	3.25161	6.26535	4.61752	56
chr6	42309977	42310270	GSE124336_Fernandez_2019_GSM3529864_P0PM_1_S1_P0_eHcn4_1_ATACseq_SRR8368605_peak_104257	162	.	5.8529	18.1152	16.2017	241
chr6	42324100	42324359	GSE124336_Fernandez_2019_GSM3529864_P0PM_1_S1_P0_eHcn4_1_ATACseq_SRR8368605_peak_104258	145	.	5.52774	16.4346	14.5482	192
chr6	42325238	42325496	GSE124336_Fernandez_2019_GSM3529864_P0PM_1_S1_P0_eHcn4_1_ATACseq_SRR8368605_peak_104259	162	.	5.8529	18.1152	16.2017	196
chr6	42330317	42330791	GSE124336_Fernandez_2019_GSM3529864_P0PM_1_S1_P0_eHcn4_1_ATACseq_SRR8368605_peak_104260	71	.	3.90194	8.84557	7.1172	185
chr6	42348818	42353704	GSE124336_Fernandez_2019_GSM3529864_P0PM_1_S1_P0_eHcn4_1_ATACseq_SRR8368605_peak_104261	3653	.	45.6852	369.866	365.358	1149
chr6	42354105	42355327	GSE124336_Fernandez_2019_GSM3529864_P0PM_1_S1_P0_eHcn4_1_ATACseq_SRR8368605_peak_104262	490	.	11.2181	51.3178	49.0577	640
chr6	42356014	42356116	GSE124336_Fernandez_2019_GSM3529864_P0PM_1_S1_P0_eHcn4_1_ATACseq_SRR8368605_peak_104263	24	.	2.60129	4.01495	2.46568	145
chr6	42357369	42358255	GSE124336_Fernandez_2019_GSM3529864_P0PM_1_S1_P0_eHcn4_1_ATACseq_SRR8368605_peak_104264	64	.	3.73935	8.17267	6.46315	693
chr6	42358715	42360119	GSE124336_Fernandez_2019_GSM3529864_P0PM_1_S1_P0_eHcn4_1_ATACseq_SRR8368605_peak_104265	641	.	13.3316	66.5125	64.1427	878
chr6	42360249	42360428	GSE124336_Fernandez_2019_GSM3529864_P0PM_1_S1_P0_eHcn4_1_ATACseq_SRR8368605_peak_104265	641	.	13.3316	66.5125	64.1427	878
chr6	42361825	42363407	GSE124336_Fernandez_2019_GSM3529864_P0PM_1_S1_P0_eHcn4_1_ATACseq_SRR8368605_peak_104266	1408	.	22.7613	143.688	140.873	1395
chr6	42363554	42364037	GSE124336_Fernandez_2019_GSM3529864_P0PM_1_S1_P0_eHcn4_1_ATACseq_SRR8368605_peak_104266	1408	.	22.7613	143.688	140.873	1395
chr6	42369696	42370415	GSE124336_Fernandez_2019_GSM3529864_P0PM_1_S1_P0_eHcn4_1_ATACseq_SRR8368605_peak_104267	968	.	17.5587	99.4556	96.8832	352
chr6	42370593	42371082	GSE124336_Fernandez_2019_GSM3529864_P0PM_1_S1_P0_eHcn4_1_ATACseq_SRR8368605_peak_104267	968	.	17.5587	99.4556	96.8832	352
chr6	42372541	42372579	GSE124336_Fernandez_2019_GSM3529864_P0PM_1_S1_P0_eHcn4_1_ATACseq_SRR8368605_peak_104268	19	.	2.43871	3.51174	1.99142	74
chr6	42372958	42373523	GSE124336_Fernandez_2019_GSM3529864_P0PM_1_S1_P0_eHcn4_1_ATACseq_SRR8368605_peak_104269	350	.	9.10452	37.1828	35.0435	372
chr6	42374768	42375150	GSE124336_Fernandez_2019_GSM3529864_P0PM_1_S1_P0_eHcn4_1_ATACseq_SRR8368605_peak_104270	153	.	5.69032	17.2689	15.3688	339
chr6	42375439	42375715	GSE124336_Fernandez_2019_GSM3529864_P0PM_1_S1_P0_eHcn4_1_ATACseq_SRR8368605_peak_104270	153	.	5.69032	17.2689	15.3688	339
chr6	42376133	42376381	GSE124336_Fernandez_2019_GSM3529864_P0PM_1_S1_P0_eHcn4_1_ATACseq_SRR8368605_peak_104271	58	.	3.57677	7.51782	5.82803	150
chr6	42380549	42380823	GSE124336_Fernandez_2019_GSM3529864_P0PM_1_S1_P0_eHcn4_1_ATACseq_SRR8368605_peak_104272	196	.	6.50323	21.6155	19.651	361
chr6	42381751	42382493	GSE124336_Fernandez_2019_GSM3529864_P0PM_1_S1_P0_eHcn4_1_ATACseq_SRR8368605_peak_104273	260	.	7.64129	28.1424	26.0965	214
chr6	42384084	42384245	GSE124336_Fernandez_2019_GSM3529864_P0PM_1_S1_P0_eHcn4_1_ATACseq_SRR8368605_peak_104274	162	.	5.8529	18.1152	16.2017	128
chr6	42396331	42396753	GSE124336_Fernandez_2019_GSM3529864_P0PM_1_S1_P0_eHcn4_1_ATACseq_SRR8368605_peak_104275	435	.	10.4052	45.7446	43.5294	320
chr6	42428243	42428424	GSE124336_Fernandez_2019_GSM3529864_P0PM_1_S1_P0_eHcn4_1_ATACseq_SRR8368605_peak_104276	71	.	3.90194	8.84557	7.1172	186
chr6	42434477	42434721	GSE124336_Fernandez_2019_GSM3529864_P0PM_1_S1_P0_eHcn4_1_ATACseq_SRR8368605_peak_104277	91	.	4.38968	10.9658	9.1848	167
chr6	42541287	42541472	GSE124336_Fernandez_2019_GSM3529864_P0PM_1_S1_P0_eHcn4_1_ATACseq_SRR8368605_peak_104278	121	.	5.04	14.0081	12.1646	140
chr6	42542054	42542979	GSE124336_Fernandez_2019_GSM3529864_P0PM_1_S1_P0_eHcn4_1_ATACseq_SRR8368605_peak_104279	223	.	6.99097	24.3536	22.3531	599
chr6	42545591	42546128	GSE124336_Fernandez_2019_GSM3529864_P0PM_1_S1_P0_eHcn4_1_ATACseq_SRR8368605_peak_104280	121	.	5.04	14.0081	12.1646	480
chr6	42547663	42547802	GSE124336_Fernandez_2019_GSM3529864_P0PM_1_S1_P0_eHcn4_1_ATACseq_SRR8368605_peak_104281	29	.	2.76387	4.54313	2.96692	51
chr6	42558364	42558489	GSE124336_Fernandez_2019_GSM3529864_P0PM_1_S1_P0_eHcn4_1_ATACseq_SRR8368605_peak_104282	99	.	4.55226	11.7044	9.90704	54
chr6	42560225	42561551	GSE124336_Fernandez_2019_GSM3529864_P0PM_1_S1_P0_eHcn4_1_ATACseq_SRR8368605_peak_104283	903	.	16.7458	92.8876	90.3532	1006
chr6	42571561	42571736	GSE124336_Fernandez_2019_GSM3529864_P0PM_1_S1_P0_eHcn4_1_ATACseq_SRR8368605_peak_104284	113	.	4.87742	13.226	11.3974	128
chr6	42582868	42583104	GSE124336_Fernandez_2019_GSM3529864_P0PM_1_S1_P0_eHcn4_1_ATACseq_SRR8368605_peak_104286	46	.	3.25161	6.26535	4.61752	455
chr6	42611183	42611388	GSE124336_Fernandez_2019_GSM3529864_P0PM_1_S1_P0_eHcn4_1_ATACseq_SRR8368605_peak_104287	106	.	4.71484	12.4579	10.6448	218
chr6	42612442	42612493	GSE124336_Fernandez_2019_GSM3529864_P0PM_1_S1_P0_eHcn4_1_ATACseq_SRR8368605_peak_104288	129	.	5.20258	14.8039	12.9457	73
chr6	42644813	42645556	GSE124336_Fernandez_2019_GSM3529864_P0PM_1_S1_P0_eHcn4_1_ATACseq_SRR8368605_peak_104289	1075	.	18.8594	110.171	107.538	423
chr6	42691941	42693542	GSE124336_Fernandez_2019_GSM3529864_P0PM_1_S1_P0_eHcn4_1_ATACseq_SRR8368605_peak_104290	2393	.	33.329	242.726	239.333	1207
chr6	42709365	42710258	GSE124336_Fernandez_2019_GSM3529864_P0PM_1_S1_P0_eHcn4_1_ATACseq_SRR8368605_peak_104291	1538	.	24.2245	156.733	153.85	732
chr6	43265397	43266187	GSE124336_Fernandez_2019_GSM3529864_P0PM_1_S1_P0_eHcn4_1_ATACseq_SRR8368605_peak_104294	223	.	6.99097	24.3536	22.3531	357
chr6	43297248	43297442	GSE124336_Fernandez_2019_GSM3529864_P0PM_1_S1_P0_eHcn4_1_ATACseq_SRR8368605_peak_104296	270	.	7.80387	29.1128	27.056	194
chr6	43337198	43338326	GSE124336_Fernandez_2019_GSM3529864_P0PM_1_S1_P0_eHcn4_1_ATACseq_SRR8368605_peak_104297	1267	.	21.1355	129.487	126.749	732
chr6	43363315	43363488	GSE124336_Fernandez_2019_GSM3529864_P0PM_1_S1_P0_eHcn4_1_ATACseq_SRR8368605_peak_104298	64	.	3.73935	8.17267	6.46315	71
chr6	43380059	43380234	GSE124336_Fernandez_2019_GSM3529864_P0PM_1_S1_P0_eHcn4_1_ATACseq_SRR8368605_peak_104299	170	.	6.01548	18.9734	17.0468	140
chr6	43382291	43382573	GSE124336_Fernandez_2019_GSM3529864_P0PM_1_S1_P0_eHcn4_1_ATACseq_SRR8368605_peak_104300	290	.	8.12903	31.0802	29.0019	287
chr6	43387315	43387620	GSE124336_Fernandez_2019_GSM3529864_P0PM_1_S1_P0_eHcn4_1_ATACseq_SRR8368605_peak_104301	280	.	7.96645	30.0921	28.0245	237
chr6	43395573	43395981	GSE124336_Fernandez_2019_GSM3529864_P0PM_1_S1_P0_eHcn4_1_ATACseq_SRR8368605_peak_104302	558	.	12.1935	58.2106	55.8988	247
chr6	43403007	43403905	GSE124336_Fernandez_2019_GSM3529864_P0PM_1_S1_P0_eHcn4_1_ATACseq_SRR8368605_peak_104304	1088	.	19.0219	111.527	108.887	300
chr6	43408639	43409539	GSE124336_Fernandez_2019_GSM3529864_P0PM_1_S1_P0_eHcn4_1_ATACseq_SRR8368605_peak_104305	1295	.	21.4606	132.301	129.548	467
chr6	43420664	43420877	GSE124336_Fernandez_2019_GSM3529864_P0PM_1_S1_P0_eHcn4_1_ATACseq_SRR8368605_peak_104306	162	.	5.8529	18.1152	16.2017	165
chr6	43659800	43660102	GSE124336_Fernandez_2019_GSM3529864_P0PM_1_S1_P0_eHcn4_1_ATACseq_SRR8368605_peak_104307	242	.	7.31613	26.229	24.2054	155
chr6	43665366	43666659	GSE124336_Fernandez_2019_GSM3529864_P0PM_1_S1_P0_eHcn4_1_ATACseq_SRR8368605_peak_104308	2994	.	39.3445	303.329	299.459	906
chr6	43686082	43686207	GSE124336_Fernandez_2019_GSM3529864_P0PM_1_S1_P0_eHcn4_1_ATACseq_SRR8368605_peak_104309	179	.	6.17806	19.843	17.9035	174
chr6	44567486	44567880	GSE124336_Fernandez_2019_GSM3529864_P0PM_1_S1_P0_eHcn4_1_ATACseq_SRR8368605_peak_104310	751	.	14.7948	77.5624	75.1208	312
chr6	44568888	44569491	GSE124336_Fernandez_2019_GSM3529864_P0PM_1_S1_P0_eHcn4_1_ATACseq_SRR8368605_peak_104311	446	.	10.5677	46.8462	44.6219	274
chr6	45791508	45792120	GSE124336_Fernandez_2019_GSM3529864_P0PM_1_S1_P0_eHcn4_1_ATACseq_SRR8368605_peak_104312	903	.	16.7458	92.8876	90.3532	265
chr6	45804276	45804619	GSE124336_Fernandez_2019_GSM3529864_P0PM_1_S1_P0_eHcn4_1_ATACseq_SRR8368605_peak_104314	137	.	5.36516	15.6128	13.7404	108
chr6	46031948	46032576	GSE124336_Fernandez_2019_GSM3529864_P0PM_1_S1_P0_eHcn4_1_ATACseq_SRR8368605_peak_104315	381	.	9.59226	40.3395	38.171	264
chr6	46361209	46361415	GSE124336_Fernandez_2019_GSM3529864_P0PM_1_S1_P0_eHcn4_1_ATACseq_SRR8368605_peak_104316	71	.	3.90194	8.84557	7.1172	47
chr6	46362209	46362510	GSE124336_Fernandez_2019_GSM3529864_P0PM_1_S1_P0_eHcn4_1_ATACseq_SRR8368605_peak_104317	113	.	4.87742	13.226	11.3974	181
chr6	46961240	46961533	GSE124336_Fernandez_2019_GSM3529864_P0PM_1_S1_P0_eHcn4_1_ATACseq_SRR8368605_peak_104318	205	.	6.66581	22.5179	20.5412	220
chr6	47013591	47013817	GSE124336_Fernandez_2019_GSM3529864_P0PM_1_S1_P0_eHcn4_1_ATACseq_SRR8368605_peak_104319	381	.	9.59226	40.3395	38.171	211
chr6	47015189	47015579	GSE124336_Fernandez_2019_GSM3529864_P0PM_1_S1_P0_eHcn4_1_ATACseq_SRR8368605_peak_104320	99	.	4.55226	11.7044	9.90704	153
chr6	47044633	47044978	GSE124336_Fernandez_2019_GSM3529864_P0PM_1_S1_P0_eHcn4_1_ATACseq_SRR8368605_peak_104321	52	.	3.41419	6.88177	5.21244	333
chr6	47125036	47125332	GSE124336_Fernandez_2019_GSM3529864_P0PM_1_S1_P0_eHcn4_1_ATACseq_SRR8368605_peak_104322	71	.	3.90194	8.84557	7.1172	173
chr6	47175595	47175894	GSE124336_Fernandez_2019_GSM3529864_P0PM_1_S1_P0_eHcn4_1_ATACseq_SRR8368605_peak_104323	457	.	10.7303	47.9544	45.721	274
chr6	47188326	47188597	GSE124336_Fernandez_2019_GSM3529864_P0PM_1_S1_P0_eHcn4_1_ATACseq_SRR8368605_peak_104324	309	.	8.45419	33.0818	30.9827	40
chr6	47191415	47191864	GSE124336_Fernandez_2019_GSM3529864_P0PM_1_S1_P0_eHcn4_1_ATACseq_SRR8368605_peak_104325	162	.	5.8529	18.1152	16.2017	104
chr6	47239651	47239817	GSE124336_Fernandez_2019_GSM3529864_P0PM_1_S1_P0_eHcn4_1_ATACseq_SRR8368605_peak_104326	40	.	3.08903	5.66944	4.04416	35
chr6	47244229	47244590	GSE124336_Fernandez_2019_GSM3529864_P0PM_1_S1_P0_eHcn4_1_ATACseq_SRR8368605_peak_104327	280	.	7.96645	30.0921	28.0245	95
chr6	47259768	47260126	GSE124336_Fernandez_2019_GSM3529864_P0PM_1_S1_P0_eHcn4_1_ATACseq_SRR8368605_peak_104328	319	.	8.61677	34.0951	31.9858	285
chr6	47281347	47282175	GSE124336_Fernandez_2019_GSM3529864_P0PM_1_S1_P0_eHcn4_1_ATACseq_SRR8368605_peak_104329	524	.	11.7058	54.7373	52.4512	452
chr6	47314633	47314940	GSE124336_Fernandez_2019_GSM3529864_P0PM_1_S1_P0_eHcn4_1_ATACseq_SRR8368605_peak_104330	251	.	7.47871	27.181	25.1463	74
chr6	47318546	47319159	GSE124336_Fernandez_2019_GSM3529864_P0PM_1_S1_P0_eHcn4_1_ATACseq_SRR8368605_peak_104331	319	.	8.61677	34.0951	31.9858	413
chr6	47333046	47333546	GSE124336_Fernandez_2019_GSM3529864_P0PM_1_S1_P0_eHcn4_1_ATACseq_SRR8368605_peak_104333	593	.	12.6813	61.7355	59.3985	139
chr6	47338372	47338502	GSE124336_Fernandez_2019_GSM3529864_P0PM_1_S1_P0_eHcn4_1_ATACseq_SRR8368605_peak_104334	99	.	4.55226	11.7044	9.90704	101
chr6	47404689	47404930	GSE124336_Fernandez_2019_GSM3529864_P0PM_1_S1_P0_eHcn4_1_ATACseq_SRR8368605_peak_104335	84	.	4.2271	10.2428	8.4787	141
chr6	47453484	47455541	GSE124336_Fernandez_2019_GSM3529864_P0PM_1_S1_P0_eHcn4_1_ATACseq_SRR8368605_peak_104336	1466	.	23.4116	149.456	146.611	658
chr6	47522497	47522668	GSE124336_Fernandez_2019_GSM3529864_P0PM_1_S1_P0_eHcn4_1_ATACseq_SRR8368605_peak_104337	52	.	3.41419	6.88177	5.21244	87
chr6	47565536	47565668	GSE124336_Fernandez_2019_GSM3529864_P0PM_1_S1_P0_eHcn4_1_ATACseq_SRR8368605_peak_104338	145	.	5.52774	16.4346	14.5482	157
chr6	47571219	47571550	GSE124336_Fernandez_2019_GSM3529864_P0PM_1_S1_P0_eHcn4_1_ATACseq_SRR8368605_peak_104339	547	.	12.031	57.047	54.7437	197
chr6	47593929	47595854	GSE124336_Fernandez_2019_GSM3529864_P0PM_1_S1_P0_eHcn4_1_ATACseq_SRR8368605_peak_104340	3329	.	42.5961	337.135	332.943	1351
chr6	47780576	47782065	GSE124336_Fernandez_2019_GSM3529864_P0PM_1_S1_P0_eHcn4_1_ATACseq_SRR8368605_peak_104348	1156	.	19.8348	118.364	115.687	686
chr6	47787909	47789094	GSE124336_Fernandez_2019_GSM3529864_P0PM_1_S1_P0_eHcn4_1_ATACseq_SRR8368605_peak_104349	1925	.	28.4516	195.697	192.599	556
chr6	47794255	47794520	GSE124336_Fernandez_2019_GSM3529864_P0PM_1_S1_P0_eHcn4_1_ATACseq_SRR8368605_peak_104350	340	.	8.94193	36.1457	34.0163	154
chr6	47799111	47799394	GSE124336_Fernandez_2019_GSM3529864_P0PM_1_S1_P0_eHcn4_1_ATACseq_SRR8368605_peak_104351	371	.	9.42968	39.2798	37.1209	157
chr6	47812691	47814006	GSE124336_Fernandez_2019_GSM3529864_P0PM_1_S1_P0_eHcn4_1_ATACseq_SRR8368605_peak_104352	3414	.	43.409	345.693	341.415	1288
chr6	47828927	47829372	GSE124336_Fernandez_2019_GSM3529864_P0PM_1_S1_P0_eHcn4_1_ATACseq_SRR8368605_peak_104353	570	.	12.3561	59.3799	57.0597	243
chr6	47829929	47830901	GSE124336_Fernandez_2019_GSM3529864_P0PM_1_S1_P0_eHcn4_1_ATACseq_SRR8368605_peak_104354	1865	.	27.8013	189.587	186.524	650
chr6	47835359	47836612	GSE124336_Fernandez_2019_GSM3529864_P0PM_1_S1_P0_eHcn4_1_ATACseq_SRR8368605_peak_104355	3077	.	40.1574	311.716	307.77	504
chr6	47877263	47878472	GSE124336_Fernandez_2019_GSM3529864_P0PM_1_S1_P0_eHcn4_1_ATACseq_SRR8368605_peak_104356	2553	.	34.9548	258.84	255.332	316
chr6	47920282	47921227	GSE124336_Fernandez_2019_GSM3529864_P0PM_1_S1_P0_eHcn4_1_ATACseq_SRR8368605_peak_104357	1987	.	29.1019	201.847	198.713	337
chr6	47942950	47943557	GSE124336_Fernandez_2019_GSM3529864_P0PM_1_S1_P0_eHcn4_1_ATACseq_SRR8368605_peak_104358	350	.	9.10452	37.1828	35.0435	273
chr6	47953090	47953936	GSE124336_Fernandez_2019_GSM3529864_P0PM_1_S1_P0_eHcn4_1_ATACseq_SRR8368605_peak_104359	2634	.	35.7677	266.973	263.404	310
chr6	47978931	47979339	GSE124336_Fernandez_2019_GSM3529864_P0PM_1_S1_P0_eHcn4_1_ATACseq_SRR8368605_peak_104361	501	.	11.3806	52.4515	50.1827	291
chr6	47987173	47987332	GSE124336_Fernandez_2019_GSM3529864_P0PM_1_S1_P0_eHcn4_1_ATACseq_SRR8368605_peak_104362	71	.	3.90194	8.84557	7.1172	116
chr6	48010300	48010417	GSE124336_Fernandez_2019_GSM3529864_P0PM_1_S1_P0_eHcn4_1_ATACseq_SRR8368605_peak_104363	3482	.	44.0594	352.567	348.223	639
chr6	48010610	48011321	GSE124336_Fernandez_2019_GSM3529864_P0PM_1_S1_P0_eHcn4_1_ATACseq_SRR8368605_peak_104363	3482	.	44.0594	352.567	348.223	639
chr6	48011543	48011786	GSE124336_Fernandez_2019_GSM3529864_P0PM_1_S1_P0_eHcn4_1_ATACseq_SRR8368605_peak_104363	3482	.	44.0594	352.567	348.223	639
chr6	48016035	48016556	GSE124336_Fernandez_2019_GSM3529864_P0PM_1_S1_P0_eHcn4_1_ATACseq_SRR8368605_peak_104364	205	.	6.66581	22.5179	20.5412	206
chr6	48026029	48026147	GSE124336_Fernandez_2019_GSM3529864_P0PM_1_S1_P0_eHcn4_1_ATACseq_SRR8368605_peak_104365	84	.	4.2271	10.2428	8.4787	44
chr6	48047514	48047892	GSE124336_Fernandez_2019_GSM3529864_P0PM_1_S1_P0_eHcn4_1_ATACseq_SRR8368605_peak_104367	106	.	4.71484	12.4579	10.6448	411
chr6	48048292	48048864	GSE124336_Fernandez_2019_GSM3529864_P0PM_1_S1_P0_eHcn4_1_ATACseq_SRR8368605_peak_104368	1351	.	22.111	137.969	135.185	271
chr6	48085680	48086955	GSE124336_Fernandez_2019_GSM3529864_P0PM_1_S1_P0_eHcn4_1_ATACseq_SRR8368605_peak_104369	1394	.	22.5987	142.253	139.447	1131
chr6	48227471	48227854	GSE124336_Fernandez_2019_GSM3529864_P0PM_1_S1_P0_eHcn4_1_ATACseq_SRR8368605_peak_104371	309	.	8.45419	33.0818	30.9827	184
chr6	48395254	48397926	GSE124336_Fernandez_2019_GSM3529864_P0PM_1_S1_P0_eHcn4_1_ATACseq_SRR8368605_peak_104372	1987	.	29.1019	201.847	198.713	354
chr6	48398923	48399094	GSE124336_Fernandez_2019_GSM3529864_P0PM_1_S1_P0_eHcn4_1_ATACseq_SRR8368605_peak_104373	29	.	2.76387	4.54313	2.96692	169
chr6	48411366	48411986	GSE124336_Fernandez_2019_GSM3529864_P0PM_1_S1_P0_eHcn4_1_ATACseq_SRR8368605_peak_104375	251	.	7.47871	27.181	25.1463	302
chr6	48413182	48413482	GSE124336_Fernandez_2019_GSM3529864_P0PM_1_S1_P0_eHcn4_1_ATACseq_SRR8368605_peak_104376	121	.	5.04	14.0081	12.1646	204
chr6	48418223	48419015	GSE124336_Fernandez_2019_GSM3529864_P0PM_1_S1_P0_eHcn4_1_ATACseq_SRR8368605_peak_104377	1143	.	19.6723	116.99	114.32	352
chr6	48433412	48433893	GSE124336_Fernandez_2019_GSM3529864_P0PM_1_S1_P0_eHcn4_1_ATACseq_SRR8368605_peak_104380	179	.	6.17806	19.843	17.9035	382
chr6	48435037	48435256	GSE124336_Fernandez_2019_GSM3529864_P0PM_1_S1_P0_eHcn4_1_ATACseq_SRR8368605_peak_104381	24	.	2.60129	4.01495	2.46568	133
chr6	48436050	48436203	GSE124336_Fernandez_2019_GSM3529864_P0PM_1_S1_P0_eHcn4_1_ATACseq_SRR8368605_peak_104382	52	.	3.41419	6.88177	5.21244	438
chr6	48443528	48446401	GSE124336_Fernandez_2019_GSM3529864_P0PM_1_S1_P0_eHcn4_1_ATACseq_SRR8368605_peak_104384	1804	.	27.151	183.518	180.489	680
chr6	48504091	48504789	GSE124336_Fernandez_2019_GSM3529864_P0PM_1_S1_P0_eHcn4_1_ATACseq_SRR8368605_peak_104385	1225	.	20.6477	125.29	122.575	265
chr6	48529937	48530201	GSE124336_Fernandez_2019_GSM3529864_P0PM_1_S1_P0_eHcn4_1_ATACseq_SRR8368605_peak_104386	162	.	5.8529	18.1152	16.2017	116
chr6	48530850	48531116	GSE124336_Fernandez_2019_GSM3529864_P0PM_1_S1_P0_eHcn4_1_ATACseq_SRR8368605_peak_104387	170	.	6.01548	18.9734	17.0468	342
chr6	48537101	48538193	GSE124336_Fernandez_2019_GSM3529864_P0PM_1_S1_P0_eHcn4_1_ATACseq_SRR8368605_peak_104388	1239	.	20.8103	126.686	123.963	529
chr6	48539467	48539596	GSE124336_Fernandez_2019_GSM3529864_P0PM_1_S1_P0_eHcn4_1_ATACseq_SRR8368605_peak_104389	617	.	13.0065	64.1132	61.7597	207
chr6	48553357	48555792	GSE124336_Fernandez_2019_GSM3529864_P0PM_1_S1_P0_eHcn4_1_ATACseq_SRR8368605_peak_104391	2650	.	35.9303	268.606	265.024	1529
chr6	48566105	48566815	GSE124336_Fernandez_2019_GSM3529864_P0PM_1_S1_P0_eHcn4_1_ATACseq_SRR8368605_peak_104392	701	.	14.1445	72.6015	70.1917	374
chr6	48568098	48569378	GSE124336_Fernandez_2019_GSM3529864_P0PM_1_S1_P0_eHcn4_1_ATACseq_SRR8368605_peak_104393	371	.	9.42968	39.2798	37.1209	992
chr6	48579223	48579639	GSE124336_Fernandez_2019_GSM3529864_P0PM_1_S1_P0_eHcn4_1_ATACseq_SRR8368605_peak_104395	501	.	11.3806	52.4515	50.1827	437
chr6	48581127	48581813	GSE124336_Fernandez_2019_GSM3529864_P0PM_1_S1_P0_eHcn4_1_ATACseq_SRR8368605_peak_104396	457	.	10.7303	47.9544	45.721	1139
chr6	48582057	48582461	GSE124336_Fernandez_2019_GSM3529864_P0PM_1_S1_P0_eHcn4_1_ATACseq_SRR8368605_peak_104396	457	.	10.7303	47.9544	45.721	1139
chr6	48589256	48589662	GSE124336_Fernandez_2019_GSM3529864_P0PM_1_S1_P0_eHcn4_1_ATACseq_SRR8368605_peak_104397	513	.	11.5432	53.5914	51.3139	329
chr6	48593142	48594765	GSE124336_Fernandez_2019_GSM3529864_P0PM_1_S1_P0_eHcn4_1_ATACseq_SRR8368605_peak_104398	2650	.	35.9303	268.606	265.024	567
chr6	48601502	48602599	GSE124336_Fernandez_2019_GSM3529864_P0PM_1_S1_P0_eHcn4_1_ATACseq_SRR8368605_peak_104399	3211	.	41.4581	325.225	321.151	473
chr6	48626787	48627332	GSE124336_Fernandez_2019_GSM3529864_P0PM_1_S1_P0_eHcn4_1_ATACseq_SRR8368605_peak_104400	350	.	9.10452	37.1828	35.0435	313
chr6	48629103	48629907	GSE124336_Fernandez_2019_GSM3529864_P0PM_1_S1_P0_eHcn4_1_ATACseq_SRR8368605_peak_104401	402	.	9.91742	42.4805	40.2931	468
chr6	48636732	48637121	GSE124336_Fernandez_2019_GSM3529864_P0PM_1_S1_P0_eHcn4_1_ATACseq_SRR8368605_peak_104402	106	.	4.71484	12.4579	10.6448	128
chr6	48642914	48643068	GSE124336_Fernandez_2019_GSM3529864_P0PM_1_S1_P0_eHcn4_1_ATACseq_SRR8368605_peak_104403	290	.	8.12903	31.0802	29.0019	33
chr6	48645589	48646071	GSE124336_Fernandez_2019_GSM3529864_P0PM_1_S1_P0_eHcn4_1_ATACseq_SRR8368605_peak_104404	490	.	11.2181	51.3178	49.0577	366
chr6	48647092	48647282	GSE124336_Fernandez_2019_GSM3529864_P0PM_1_S1_P0_eHcn4_1_ATACseq_SRR8368605_peak_104405	187	.	6.34064	20.7238	18.7717	83
chr6	48700269	48700528	GSE124336_Fernandez_2019_GSM3529864_P0PM_1_S1_P0_eHcn4_1_ATACseq_SRR8368605_peak_104410	84	.	4.2271	10.2428	8.4787	161
chr6	48708201	48708399	GSE124336_Fernandez_2019_GSM3529864_P0PM_1_S1_P0_eHcn4_1_ATACseq_SRR8368605_peak_104411	40	.	3.08903	5.66944	4.04416	82
chr6	48725464	48725850	GSE124336_Fernandez_2019_GSM3529864_P0PM_1_S1_P0_eHcn4_1_ATACseq_SRR8368605_peak_104412	738	.	14.6323	76.3149	73.8813	421
chr6	48772064	48772279	GSE124336_Fernandez_2019_GSM3529864_P0PM_1_S1_P0_eHcn4_1_ATACseq_SRR8368605_peak_104415	479	.	11.0555	50.1903	47.939	151
chr6	48817780	48818080	GSE124336_Fernandez_2019_GSM3529864_P0PM_1_S1_P0_eHcn4_1_ATACseq_SRR8368605_peak_104416	360	.	9.2671	38.2276	36.0784	191
chr6	48839983	48841960	GSE124336_Fernandez_2019_GSM3529864_P0PM_1_S1_P0_eHcn4_1_ATACseq_SRR8368605_peak_104417	3431	.	43.5716	347.409	343.115	1396
chr6	48842101	48842296	GSE124336_Fernandez_2019_GSM3529864_P0PM_1_S1_P0_eHcn4_1_ATACseq_SRR8368605_peak_104417	3431	.	43.5716	347.409	343.115	1396
chr6	48845202	48845472	GSE124336_Fernandez_2019_GSM3529864_P0PM_1_S1_P0_eHcn4_1_ATACseq_SRR8368605_peak_104418	299	.	8.29161	32.0768	29.9881	210
chr6	48851750	48852489	GSE124336_Fernandez_2019_GSM3529864_P0PM_1_S1_P0_eHcn4_1_ATACseq_SRR8368605_peak_104419	582	.	12.5187	60.5549	58.2263	514
chr6	48860219	48860522	GSE124336_Fernandez_2019_GSM3529864_P0PM_1_S1_P0_eHcn4_1_ATACseq_SRR8368605_peak_104420	205	.	6.66581	22.5179	20.5412	133
chr6	48954961	48955215	GSE124336_Fernandez_2019_GSM3529864_P0PM_1_S1_P0_eHcn4_1_ATACseq_SRR8368605_peak_104423	113	.	4.87742	13.226	11.3974	168
chr6	49008105	49008447	GSE124336_Fernandez_2019_GSM3529864_P0PM_1_S1_P0_eHcn4_1_ATACseq_SRR8368605_peak_104424	446	.	10.5677	46.8462	44.6219	108
chr6	49039651	49039796	GSE124336_Fernandez_2019_GSM3529864_P0PM_1_S1_P0_eHcn4_1_ATACseq_SRR8368605_peak_104425	232	.	7.15355	25.2865	23.2744	74
chr6	49057812	49058060	GSE124336_Fernandez_2019_GSM3529864_P0PM_1_S1_P0_eHcn4_1_ATACseq_SRR8368605_peak_104426	242	.	7.31613	26.229	24.2054	92
chr6	49061664	49061919	GSE124336_Fernandez_2019_GSM3529864_P0PM_1_S1_P0_eHcn4_1_ATACseq_SRR8368605_peak_104427	402	.	9.91742	42.4805	40.2931	117
chr6	49073386	49074692	GSE124336_Fernandez_2019_GSM3529864_P0PM_1_S1_P0_eHcn4_1_ATACseq_SRR8368605_peak_104428	2409	.	33.4916	244.328	240.924	521
chr6	49094130	49094382	GSE124336_Fernandez_2019_GSM3529864_P0PM_1_S1_P0_eHcn4_1_ATACseq_SRR8368605_peak_104429	91	.	4.38968	10.9658	9.1848	169
chr6	49096226	49097959	GSE124336_Fernandez_2019_GSM3529864_P0PM_1_S1_P0_eHcn4_1_ATACseq_SRR8368605_peak_104430	2110	.	30.4026	214.261	211.052	1220
chr6	49100581	49100828	GSE124336_Fernandez_2019_GSM3529864_P0PM_1_S1_P0_eHcn4_1_ATACseq_SRR8368605_peak_104431	64	.	3.73935	8.17267	6.46315	135
chr6	49100994	49101201	GSE124336_Fernandez_2019_GSM3529864_P0PM_1_S1_P0_eHcn4_1_ATACseq_SRR8368605_peak_104432	99	.	4.55226	11.7044	9.90704	149
chr6	49119539	49119782	GSE124336_Fernandez_2019_GSM3529864_P0PM_1_S1_P0_eHcn4_1_ATACseq_SRR8368605_peak_104433	121	.	5.04	14.0081	12.1646	40
chr6	49134864	49135488	GSE124336_Fernandez_2019_GSM3529864_P0PM_1_S1_P0_eHcn4_1_ATACseq_SRR8368605_peak_104434	329	.	8.77935	35.1165	32.997	461
chr6	49138626	49139131	GSE124336_Fernandez_2019_GSM3529864_P0PM_1_S1_P0_eHcn4_1_ATACseq_SRR8368605_peak_104435	360	.	9.2671	38.2276	36.0784	304
chr6	49140510	49140641	GSE124336_Fernandez_2019_GSM3529864_P0PM_1_S1_P0_eHcn4_1_ATACseq_SRR8368605_peak_104436	40	.	3.08903	5.66944	4.04416	111
chr6	49147699	49148081	GSE124336_Fernandez_2019_GSM3529864_P0PM_1_S1_P0_eHcn4_1_ATACseq_SRR8368605_peak_104438	137	.	5.36516	15.6128	13.7404	442
chr6	49148384	49148450	GSE124336_Fernandez_2019_GSM3529864_P0PM_1_S1_P0_eHcn4_1_ATACseq_SRR8368605_peak_104438	137	.	5.36516	15.6128	13.7404	442
chr6	49148926	49149170	GSE124336_Fernandez_2019_GSM3529864_P0PM_1_S1_P0_eHcn4_1_ATACseq_SRR8368605_peak_104439	77	.	4.06452	9.53581	7.78926	30
chr6	49151566	49151891	GSE124336_Fernandez_2019_GSM3529864_P0PM_1_S1_P0_eHcn4_1_ATACseq_SRR8368605_peak_104440	153	.	5.69032	17.2689	15.3688	328
chr6	49156085	49157258	GSE124336_Fernandez_2019_GSM3529864_P0PM_1_S1_P0_eHcn4_1_ATACseq_SRR8368605_peak_104441	788	.	15.2826	81.333	78.8679	937
chr6	49163737	49164121	GSE124336_Fernandez_2019_GSM3529864_P0PM_1_S1_P0_eHcn4_1_ATACseq_SRR8368605_peak_104442	329	.	8.77935	35.1165	32.997	290
chr6	49166428	49166506	GSE124336_Fernandez_2019_GSM3529864_P0PM_1_S1_P0_eHcn4_1_ATACseq_SRR8368605_peak_104443	52	.	3.41419	6.88177	5.21244	79
chr6	49171211	49171904	GSE124336_Fernandez_2019_GSM3529864_P0PM_1_S1_P0_eHcn4_1_ATACseq_SRR8368605_peak_104444	813	.	15.6077	83.8697	81.389	292
chr6	49206469	49206745	GSE124336_Fernandez_2019_GSM3529864_P0PM_1_S1_P0_eHcn4_1_ATACseq_SRR8368605_peak_104447	77	.	4.06452	9.53581	7.78926	202
chr6	49208094	49209188	GSE124336_Fernandez_2019_GSM3529864_P0PM_1_S1_P0_eHcn4_1_ATACseq_SRR8368605_peak_104448	1700	.	26.0129	172.996	170.026	428
chr6	49210337	49210841	GSE124336_Fernandez_2019_GSM3529864_P0PM_1_S1_P0_eHcn4_1_ATACseq_SRR8368605_peak_104449	270	.	7.80387	29.1128	27.056	441
chr6	49212864	49213172	GSE124336_Fernandez_2019_GSM3529864_P0PM_1_S1_P0_eHcn4_1_ATACseq_SRR8368605_peak_104450	1538	.	24.2245	156.733	153.85	2639
chr6	49213319	49215982	GSE124336_Fernandez_2019_GSM3529864_P0PM_1_S1_P0_eHcn4_1_ATACseq_SRR8368605_peak_104450	1538	.	24.2245	156.733	153.85	2639
chr6	49217365	49218519	GSE124336_Fernandez_2019_GSM3529864_P0PM_1_S1_P0_eHcn4_1_ATACseq_SRR8368605_peak_104451	2235	.	31.7032	226.824	223.536	868
chr6	49221988	49222150	GSE124336_Fernandez_2019_GSM3529864_P0PM_1_S1_P0_eHcn4_1_ATACseq_SRR8368605_peak_104454	58	.	3.57677	7.51782	5.82803	54
chr6	49228221	49228593	GSE124336_Fernandez_2019_GSM3529864_P0PM_1_S1_P0_eHcn4_1_ATACseq_SRR8368605_peak_104455	413	.	10.08	43.5617	41.3648	327
chr6	49247253	49247536	GSE124336_Fernandez_2019_GSM3529864_P0PM_1_S1_P0_eHcn4_1_ATACseq_SRR8368605_peak_104457	121	.	5.04	14.0081	12.1646	193
chr6	49259167	49259485	GSE124336_Fernandez_2019_GSM3529864_P0PM_1_S1_P0_eHcn4_1_ATACseq_SRR8368605_peak_104459	91	.	4.38968	10.9658	9.1848	198
chr6	49262435	49262815	GSE124336_Fernandez_2019_GSM3529864_P0PM_1_S1_P0_eHcn4_1_ATACseq_SRR8368605_peak_104460	3144	.	40.8077	318.457	314.447	2054
chr6	49263043	49264321	GSE124336_Fernandez_2019_GSM3529864_P0PM_1_S1_P0_eHcn4_1_ATACseq_SRR8368605_peak_104460	3144	.	40.8077	318.457	314.447	2054
chr6	49269201	49269482	GSE124336_Fernandez_2019_GSM3529864_P0PM_1_S1_P0_eHcn4_1_ATACseq_SRR8368605_peak_104461	490	.	11.2181	51.3178	49.0577	274
chr6	49282081	49282487	GSE124336_Fernandez_2019_GSM3529864_P0PM_1_S1_P0_eHcn4_1_ATACseq_SRR8368605_peak_104462	916	.	16.9084	94.193	91.651	283
chr6	49318782	49319750	GSE124336_Fernandez_2019_GSM3529864_P0PM_1_S1_P0_eHcn4_1_ATACseq_SRR8368605_peak_104463	3516	.	44.3845	356.014	351.637	487
chr6	49322241	49322510	GSE124336_Fernandez_2019_GSM3529864_P0PM_1_S1_P0_eHcn4_1_ATACseq_SRR8368605_peak_104464	71	.	3.90194	8.84557	7.1172	206
chr6	49367161	49368409	GSE124336_Fernandez_2019_GSM3529864_P0PM_1_S1_P0_eHcn4_1_ATACseq_SRR8368605_peak_104465	995	.	17.8839	102.111	99.5236	715
chr6	49398495	49398601	GSE124336_Fernandez_2019_GSM3529864_P0PM_1_S1_P0_eHcn4_1_ATACseq_SRR8368605_peak_104466	77	.	4.06452	9.53581	7.78926	158
chr6	49519020	49519313	GSE124336_Fernandez_2019_GSM3529864_P0PM_1_S1_P0_eHcn4_1_ATACseq_SRR8368605_peak_104467	270	.	7.80387	29.1128	27.056	248
chr6	49523146	49523507	GSE124336_Fernandez_2019_GSM3529864_P0PM_1_S1_P0_eHcn4_1_ATACseq_SRR8368605_peak_104468	1075	.	18.8594	110.171	107.538	248
chr6	49534482	49534943	GSE124336_Fernandez_2019_GSM3529864_P0PM_1_S1_P0_eHcn4_1_ATACseq_SRR8368605_peak_104469	251	.	7.47871	27.181	25.1463	276
chr6	49561955	49562116	GSE124336_Fernandez_2019_GSM3529864_P0PM_1_S1_P0_eHcn4_1_ATACseq_SRR8368605_peak_104470	77	.	4.06452	9.53581	7.78926	79
chr6	49582016	49582325	GSE124336_Fernandez_2019_GSM3529864_P0PM_1_S1_P0_eHcn4_1_ATACseq_SRR8368605_peak_104471	113	.	4.87742	13.226	11.3974	265
chr6	49590602	49592099	GSE124336_Fernandez_2019_GSM3529864_P0PM_1_S1_P0_eHcn4_1_ATACseq_SRR8368605_peak_104473	4054	.	49.4245	410.229	405.443	908
chr6	49592724	49593128	GSE124336_Fernandez_2019_GSM3529864_P0PM_1_S1_P0_eHcn4_1_ATACseq_SRR8368605_peak_104474	121	.	5.04	14.0081	12.1646	243
chr6	49593573	49593907	GSE124336_Fernandez_2019_GSM3529864_P0PM_1_S1_P0_eHcn4_1_ATACseq_SRR8368605_peak_104475	71	.	3.90194	8.84557	7.1172	143
chr6	49610104	49610954	GSE124336_Fernandez_2019_GSM3529864_P0PM_1_S1_P0_eHcn4_1_ATACseq_SRR8368605_peak_104476	1281	.	21.2981	130.892	128.147	402
chr6	49637786	49638015	GSE124336_Fernandez_2019_GSM3529864_P0PM_1_S1_P0_eHcn4_1_ATACseq_SRR8368605_peak_104477	106	.	4.71484	12.4579	10.6448	68
chr6	49656673	49656881	GSE124336_Fernandez_2019_GSM3529864_P0PM_1_S1_P0_eHcn4_1_ATACseq_SRR8368605_peak_104479	121	.	5.04	14.0081	12.1646	220
chr6	49670592	49671513	GSE124336_Fernandez_2019_GSM3529864_P0PM_1_S1_P0_eHcn4_1_ATACseq_SRR8368605_peak_104480	929	.	17.071	95.5025	92.953	561
chr6	49716569	49716803	GSE124336_Fernandez_2019_GSM3529864_P0PM_1_S1_P0_eHcn4_1_ATACseq_SRR8368605_peak_104481	179	.	6.17806	19.843	17.9035	86
chr6	49733334	49733577	GSE124336_Fernandez_2019_GSM3529864_P0PM_1_S1_P0_eHcn4_1_ATACseq_SRR8368605_peak_104482	77	.	4.06452	9.53581	7.78926	54
chr6	49821963	49822982	GSE124336_Fernandez_2019_GSM3529864_P0PM_1_S1_P0_eHcn4_1_ATACseq_SRR8368605_peak_104484	214	.	6.82839	23.4307	21.442	597
chr6	49903376	49903713	GSE124336_Fernandez_2019_GSM3529864_P0PM_1_S1_P0_eHcn4_1_ATACseq_SRR8368605_peak_104486	121	.	5.04	14.0081	12.1646	57
chr6	49906460	49906929	GSE124336_Fernandez_2019_GSM3529864_P0PM_1_S1_P0_eHcn4_1_ATACseq_SRR8368605_peak_104487	242	.	7.31613	26.229	24.2054	131
chr6	49919553	49919744	GSE124336_Fernandez_2019_GSM3529864_P0PM_1_S1_P0_eHcn4_1_ATACseq_SRR8368605_peak_104488	280	.	7.96645	30.0921	28.0245	182
chr6	49930179	49930362	GSE124336_Fernandez_2019_GSM3529864_P0PM_1_S1_P0_eHcn4_1_ATACseq_SRR8368605_peak_104489	371	.	9.42968	39.2798	37.1209	238
chr6	49937105	49937480	GSE124336_Fernandez_2019_GSM3529864_P0PM_1_S1_P0_eHcn4_1_ATACseq_SRR8368605_peak_104490	242	.	7.31613	26.229	24.2054	265
chr6	49989595	49990836	GSE124336_Fernandez_2019_GSM3529864_P0PM_1_S1_P0_eHcn4_1_ATACseq_SRR8368605_peak_104492	629	.	13.169	65.3102	62.9485	754
chr6	49992869	49993407	GSE124336_Fernandez_2019_GSM3529864_P0PM_1_S1_P0_eHcn4_1_ATACseq_SRR8368605_peak_104493	137	.	5.36516	15.6128	13.7404	636
chr6	49999413	49999775	GSE124336_Fernandez_2019_GSM3529864_P0PM_1_S1_P0_eHcn4_1_ATACseq_SRR8368605_peak_104494	232	.	7.15355	25.2865	23.2744	242
chr6	50008884	50009675	GSE124336_Fernandez_2019_GSM3529864_P0PM_1_S1_P0_eHcn4_1_ATACseq_SRR8368605_peak_104495	641	.	13.3316	66.5125	64.1427	538
chr6	50033239	50033479	GSE124336_Fernandez_2019_GSM3529864_P0PM_1_S1_P0_eHcn4_1_ATACseq_SRR8368605_peak_104496	40	.	3.08903	5.66944	4.04416	395
chr6	50080551	50080741	GSE124336_Fernandez_2019_GSM3529864_P0PM_1_S1_P0_eHcn4_1_ATACseq_SRR8368605_peak_104497	71	.	3.90194	8.84557	7.1172	99
chr6	50090756	50090947	GSE124336_Fernandez_2019_GSM3529864_P0PM_1_S1_P0_eHcn4_1_ATACseq_SRR8368605_peak_104498	232	.	7.15355	25.2865	23.2744	253
chr6	50091470	50092154	GSE124336_Fernandez_2019_GSM3529864_P0PM_1_S1_P0_eHcn4_1_ATACseq_SRR8368605_peak_104499	617	.	13.0065	64.1132	61.7597	631
chr6	50109306	50111585	GSE124336_Fernandez_2019_GSM3529864_P0PM_1_S1_P0_eHcn4_1_ATACseq_SRR8368605_peak_104500	1987	.	29.1019	201.847	198.713	772
chr6	50112633	50113420	GSE124336_Fernandez_2019_GSM3529864_P0PM_1_S1_P0_eHcn4_1_ATACseq_SRR8368605_peak_104501	2298	.	32.3535	233.159	229.83	935
chr6	50154986	50155211	GSE124336_Fernandez_2019_GSM3529864_P0PM_1_S1_P0_eHcn4_1_ATACseq_SRR8368605_peak_104503	52	.	3.41419	6.88177	5.21244	185
chr6	50162677	50162939	GSE124336_Fernandez_2019_GSM3529864_P0PM_1_S1_P0_eHcn4_1_ATACseq_SRR8368605_peak_104504	99	.	4.55226	11.7044	9.90704	157
chr6	50187896	50189149	GSE124336_Fernandez_2019_GSM3529864_P0PM_1_S1_P0_eHcn4_1_ATACseq_SRR8368605_peak_104506	1239	.	20.8103	126.686	123.963	548
chr6	50189317	50189846	GSE124336_Fernandez_2019_GSM3529864_P0PM_1_S1_P0_eHcn4_1_ATACseq_SRR8368605_peak_104506	1239	.	20.8103	126.686	123.963	548
chr6	50190487	50191262	GSE124336_Fernandez_2019_GSM3529864_P0PM_1_S1_P0_eHcn4_1_ATACseq_SRR8368605_peak_104507	1509	.	23.8994	153.813	150.945	657
chr6	50215156	50215704	GSE124336_Fernandez_2019_GSM3529864_P0PM_1_S1_P0_eHcn4_1_ATACseq_SRR8368605_peak_104508	270	.	7.80387	29.1128	27.056	341
chr6	50254698	50255285	GSE124336_Fernandez_2019_GSM3529864_P0PM_1_S1_P0_eHcn4_1_ATACseq_SRR8368605_peak_104509	501	.	11.3806	52.4515	50.1827	169
chr6	50261190	50262278	GSE124336_Fernandez_2019_GSM3529864_P0PM_1_S1_P0_eHcn4_1_ATACseq_SRR8368605_peak_104510	1061	.	18.6968	108.818	106.193	638
chr6	50262488	50262505	GSE124336_Fernandez_2019_GSM3529864_P0PM_1_S1_P0_eHcn4_1_ATACseq_SRR8368605_peak_104511	24	.	2.60129	4.01495	2.46568	190
chr6	50294194	50294526	GSE124336_Fernandez_2019_GSM3529864_P0PM_1_S1_P0_eHcn4_1_ATACseq_SRR8368605_peak_104512	617	.	13.0065	64.1132	61.7597	260
chr6	50295756	50295803	GSE124336_Fernandez_2019_GSM3529864_P0PM_1_S1_P0_eHcn4_1_ATACseq_SRR8368605_peak_104513	24	.	2.60129	4.01495	2.46568	75
chr6	50296033	50296346	GSE124336_Fernandez_2019_GSM3529864_P0PM_1_S1_P0_eHcn4_1_ATACseq_SRR8368605_peak_104514	46	.	3.25161	6.26535	4.61752	78
chr6	50305272	50305466	GSE124336_Fernandez_2019_GSM3529864_P0PM_1_S1_P0_eHcn4_1_ATACseq_SRR8368605_peak_104515	402	.	9.91742	42.4805	40.2931	251
chr6	50308981	50309300	GSE124336_Fernandez_2019_GSM3529864_P0PM_1_S1_P0_eHcn4_1_ATACseq_SRR8368605_peak_104516	371	.	9.42968	39.2798	37.1209	250
chr6	50312563	50313053	GSE124336_Fernandez_2019_GSM3529864_P0PM_1_S1_P0_eHcn4_1_ATACseq_SRR8368605_peak_104517	1774	.	26.8258	180.498	177.486	284
chr6	50314313	50315309	GSE124336_Fernandez_2019_GSM3529864_P0PM_1_S1_P0_eHcn4_1_ATACseq_SRR8368605_peak_104518	1670	.	25.6877	170.014	167.06	1455
chr6	50315787	50316020	GSE124336_Fernandez_2019_GSM3529864_P0PM_1_S1_P0_eHcn4_1_ATACseq_SRR8368605_peak_104519	99	.	4.55226	11.7044	9.90704	159
chr6	50317533	50317749	GSE124336_Fernandez_2019_GSM3529864_P0PM_1_S1_P0_eHcn4_1_ATACseq_SRR8368605_peak_104520	170	.	6.01548	18.9734	17.0468	1257
chr6	50317901	50318414	GSE124336_Fernandez_2019_GSM3529864_P0PM_1_S1_P0_eHcn4_1_ATACseq_SRR8368605_peak_104520	170	.	6.01548	18.9734	17.0468	1257
chr6	50318758	50319170	GSE124336_Fernandez_2019_GSM3529864_P0PM_1_S1_P0_eHcn4_1_ATACseq_SRR8368605_peak_104520	170	.	6.01548	18.9734	17.0468	1257
chr6	50325206	50325957	GSE124336_Fernandez_2019_GSM3529864_P0PM_1_S1_P0_eHcn4_1_ATACseq_SRR8368605_peak_104521	1366	.	22.2735	139.394	136.603	791
chr6	50328738	50329417	GSE124336_Fernandez_2019_GSM3529864_P0PM_1_S1_P0_eHcn4_1_ATACseq_SRR8368605_peak_104522	232	.	7.15355	25.2865	23.2744	560
chr6	50333494	50333655	GSE124336_Fernandez_2019_GSM3529864_P0PM_1_S1_P0_eHcn4_1_ATACseq_SRR8368605_peak_104523	24	.	2.60129	4.01495	2.46568	161
chr6	50334779	50335399	GSE124336_Fernandez_2019_GSM3529864_P0PM_1_S1_P0_eHcn4_1_ATACseq_SRR8368605_peak_104524	513	.	11.5432	53.5914	51.3139	283
chr6	50337128	50337770	GSE124336_Fernandez_2019_GSM3529864_P0PM_1_S1_P0_eHcn4_1_ATACseq_SRR8368605_peak_104526	513	.	11.5432	53.5914	51.3139	530
chr6	50354525	50356053	GSE124336_Fernandez_2019_GSM3529864_P0PM_1_S1_P0_eHcn4_1_ATACseq_SRR8368605_peak_104527	360	.	9.2671	38.2276	36.0784	663
chr6	50356445	50356740	GSE124336_Fernandez_2019_GSM3529864_P0PM_1_S1_P0_eHcn4_1_ATACseq_SRR8368605_peak_104527	360	.	9.2671	38.2276	36.0784	663
chr6	50357750	50359306	GSE124336_Fernandez_2019_GSM3529864_P0PM_1_S1_P0_eHcn4_1_ATACseq_SRR8368605_peak_104529	2585	.	35.28	262.087	258.555	557
chr6	50361073	50361308	GSE124336_Fernandez_2019_GSM3529864_P0PM_1_S1_P0_eHcn4_1_ATACseq_SRR8368605_peak_104530	64	.	3.73935	8.17267	6.46315	8
chr6	50362312	50362466	GSE124336_Fernandez_2019_GSM3529864_P0PM_1_S1_P0_eHcn4_1_ATACseq_SRR8368605_peak_104531	413	.	10.08	43.5617	41.3648	1201
chr6	50362902	50363324	GSE124336_Fernandez_2019_GSM3529864_P0PM_1_S1_P0_eHcn4_1_ATACseq_SRR8368605_peak_104531	413	.	10.08	43.5617	41.3648	1201
chr6	50366443	50367267	GSE124336_Fernandez_2019_GSM3529864_P0PM_1_S1_P0_eHcn4_1_ATACseq_SRR8368605_peak_104533	1267	.	21.1355	129.487	126.749	533
chr6	50378034	50378196	GSE124336_Fernandez_2019_GSM3529864_P0PM_1_S1_P0_eHcn4_1_ATACseq_SRR8368605_peak_104534	58	.	3.57677	7.51782	5.82803	122
chr6	50379196	50379308	GSE124336_Fernandez_2019_GSM3529864_P0PM_1_S1_P0_eHcn4_1_ATACseq_SRR8368605_peak_104535	64	.	3.73935	8.17267	6.46315	106
chr6	50381331	50382583	GSE124336_Fernandez_2019_GSM3529864_P0PM_1_S1_P0_eHcn4_1_ATACseq_SRR8368605_peak_104536	350	.	9.10452	37.1828	35.0435	763
chr6	50387767	50387925	GSE124336_Fernandez_2019_GSM3529864_P0PM_1_S1_P0_eHcn4_1_ATACseq_SRR8368605_peak_104537	34	.	2.92645	5.09501	3.49355	72
chr6	50390227	50390554	GSE124336_Fernandez_2019_GSM3529864_P0PM_1_S1_P0_eHcn4_1_ATACseq_SRR8368605_peak_104538	121	.	5.04	14.0081	12.1646	260
chr6	50394737	50394981	GSE124336_Fernandez_2019_GSM3529864_P0PM_1_S1_P0_eHcn4_1_ATACseq_SRR8368605_peak_104539	46	.	3.25161	6.26535	4.61752	19
chr6	50395702	50396245	GSE124336_Fernandez_2019_GSM3529864_P0PM_1_S1_P0_eHcn4_1_ATACseq_SRR8368605_peak_104540	196	.	6.50323	21.6155	19.651	441
chr6	50399565	50399937	GSE124336_Fernandez_2019_GSM3529864_P0PM_1_S1_P0_eHcn4_1_ATACseq_SRR8368605_peak_104541	91	.	4.38968	10.9658	9.1848	75
chr6	50404401	50405938	GSE124336_Fernandez_2019_GSM3529864_P0PM_1_S1_P0_eHcn4_1_ATACseq_SRR8368605_peak_104542	2204	.	31.3781	223.669	220.402	939
chr6	50406095	50406260	GSE124336_Fernandez_2019_GSM3529864_P0PM_1_S1_P0_eHcn4_1_ATACseq_SRR8368605_peak_104543	64	.	3.73935	8.17267	6.46315	163
chr6	50412087	50412669	GSE124336_Fernandez_2019_GSM3529864_P0PM_1_S1_P0_eHcn4_1_ATACseq_SRR8368605_peak_104544	468	.	10.8929	49.0692	46.8268	382
chr6	50414351	50415193	GSE124336_Fernandez_2019_GSM3529864_P0PM_1_S1_P0_eHcn4_1_ATACseq_SRR8368605_peak_104545	535	.	11.8684	55.8892	53.5945	399
chr6	50432418	50433325	GSE124336_Fernandez_2019_GSM3529864_P0PM_1_S1_P0_eHcn4_1_ATACseq_SRR8368605_peak_104548	826	.	15.7703	85.1449	82.6564	384
chr6	50436460	50437100	GSE124336_Fernandez_2019_GSM3529864_P0PM_1_S1_P0_eHcn4_1_ATACseq_SRR8368605_peak_104549	381	.	9.59226	40.3395	38.171	581
chr6	50437920	50438332	GSE124336_Fernandez_2019_GSM3529864_P0PM_1_S1_P0_eHcn4_1_ATACseq_SRR8368605_peak_104550	170	.	6.01548	18.9734	17.0468	296
chr6	50441214	50441317	GSE124336_Fernandez_2019_GSM3529864_P0PM_1_S1_P0_eHcn4_1_ATACseq_SRR8368605_peak_104551	71	.	3.90194	8.84557	7.1172	386
chr6	50441520	50441652	GSE124336_Fernandez_2019_GSM3529864_P0PM_1_S1_P0_eHcn4_1_ATACseq_SRR8368605_peak_104551	71	.	3.90194	8.84557	7.1172	386
chr6	50443007	50443194	GSE124336_Fernandez_2019_GSM3529864_P0PM_1_S1_P0_eHcn4_1_ATACseq_SRR8368605_peak_104552	121	.	5.04	14.0081	12.1646	245
chr6	50454734	50456662	GSE124336_Fernandez_2019_GSM3529864_P0PM_1_S1_P0_eHcn4_1_ATACseq_SRR8368605_peak_104553	2862	.	38.0439	290.004	286.25	1249
chr6	50498460	50498761	GSE124336_Fernandez_2019_GSM3529864_P0PM_1_S1_P0_eHcn4_1_ATACseq_SRR8368605_peak_104554	170	.	6.01548	18.9734	17.0468	230
chr6	50526503	50526998	GSE124336_Fernandez_2019_GSM3529864_P0PM_1_S1_P0_eHcn4_1_ATACseq_SRR8368605_peak_104555	558	.	12.1935	58.2106	55.8988	353
chr6	50536472	50537081	GSE124336_Fernandez_2019_GSM3529864_P0PM_1_S1_P0_eHcn4_1_ATACseq_SRR8368605_peak_104556	1211	.	20.4852	123.898	121.19	284
chr6	50545382	50545822	GSE124336_Fernandez_2019_GSM3529864_P0PM_1_S1_P0_eHcn4_1_ATACseq_SRR8368605_peak_104557	593	.	12.6813	61.7355	59.3985	323
chr6	50565511	50567530	GSE124336_Fernandez_2019_GSM3529864_P0PM_1_S1_P0_eHcn4_1_ATACseq_SRR8368605_peak_104558	4772	.	55.9277	482.192	477.266	1295
chr6	50588363	50588662	GSE124336_Fernandez_2019_GSM3529864_P0PM_1_S1_P0_eHcn4_1_ATACseq_SRR8368605_peak_104559	205	.	6.66581	22.5179	20.5412	55
chr6	50596238	50597515	GSE124336_Fernandez_2019_GSM3529864_P0PM_1_S1_P0_eHcn4_1_ATACseq_SRR8368605_peak_104560	1925	.	28.4516	195.697	192.599	781
chr6	50598536	50598923	GSE124336_Fernandez_2019_GSM3529864_P0PM_1_S1_P0_eHcn4_1_ATACseq_SRR8368605_peak_104561	468	.	10.8929	49.0692	46.8268	248
chr6	50639635	50639874	GSE124336_Fernandez_2019_GSM3529864_P0PM_1_S1_P0_eHcn4_1_ATACseq_SRR8368605_peak_104562	113	.	4.87742	13.226	11.3974	214
chr6	50661420	50661635	GSE124336_Fernandez_2019_GSM3529864_P0PM_1_S1_P0_eHcn4_1_ATACseq_SRR8368605_peak_104563	223	.	6.99097	24.3536	22.3531	200
chr6	50663056	50663785	GSE124336_Fernandez_2019_GSM3529864_P0PM_1_S1_P0_eHcn4_1_ATACseq_SRR8368605_peak_104564	153	.	5.69032	17.2689	15.3688	540
chr6	50679282	50679588	GSE124336_Fernandez_2019_GSM3529864_P0PM_1_S1_P0_eHcn4_1_ATACseq_SRR8368605_peak_104565	501	.	11.3806	52.4515	50.1827	281
chr6	50681650	50681856	GSE124336_Fernandez_2019_GSM3529864_P0PM_1_S1_P0_eHcn4_1_ATACseq_SRR8368605_peak_104566	129	.	5.20258	14.8039	12.9457	98
chr6	50767360	50767472	GSE124336_Fernandez_2019_GSM3529864_P0PM_1_S1_P0_eHcn4_1_ATACseq_SRR8368605_peak_104567	19	.	2.43871	3.51174	1.99142	15
chr6	50804073	50804281	GSE124336_Fernandez_2019_GSM3529864_P0PM_1_S1_P0_eHcn4_1_ATACseq_SRR8368605_peak_104570	52	.	3.41419	6.88177	5.21244	112
chr6	50806707	50807038	GSE124336_Fernandez_2019_GSM3529864_P0PM_1_S1_P0_eHcn4_1_ATACseq_SRR8368605_peak_104571	457	.	10.7303	47.9544	45.721	259
chr6	50807360	50807396	GSE124336_Fernandez_2019_GSM3529864_P0PM_1_S1_P0_eHcn4_1_ATACseq_SRR8368605_peak_104571	457	.	10.7303	47.9544	45.721	259
chr6	50807641	50808088	GSE124336_Fernandez_2019_GSM3529864_P0PM_1_S1_P0_eHcn4_1_ATACseq_SRR8368605_peak_104572	179	.	6.17806	19.843	17.9035	168
chr6	50808218	50808576	GSE124336_Fernandez_2019_GSM3529864_P0PM_1_S1_P0_eHcn4_1_ATACseq_SRR8368605_peak_104572	179	.	6.17806	19.843	17.9035	168
chr6	50809551	50809799	GSE124336_Fernandez_2019_GSM3529864_P0PM_1_S1_P0_eHcn4_1_ATACseq_SRR8368605_peak_104573	137	.	5.36516	15.6128	13.7404	103
chr6	50815657	50816183	GSE124336_Fernandez_2019_GSM3529864_P0PM_1_S1_P0_eHcn4_1_ATACseq_SRR8368605_peak_104574	479	.	11.0555	50.1903	47.939	306
chr6	50890147	50892065	GSE124336_Fernandez_2019_GSM3529864_P0PM_1_S1_P0_eHcn4_1_ATACseq_SRR8368605_peak_104575	2961	.	39.0194	299.987	296.146	899
chr6	50892527	50892720	GSE124336_Fernandez_2019_GSM3529864_P0PM_1_S1_P0_eHcn4_1_ATACseq_SRR8368605_peak_104576	162	.	5.8529	18.1152	16.2017	280
chr6	50905569	50905844	GSE124336_Fernandez_2019_GSM3529864_P0PM_1_S1_P0_eHcn4_1_ATACseq_SRR8368605_peak_104578	214	.	6.82839	23.4307	21.442	254
chr6	50909013	50909238	GSE124336_Fernandez_2019_GSM3529864_P0PM_1_S1_P0_eHcn4_1_ATACseq_SRR8368605_peak_104580	58	.	3.57677	7.51782	5.82803	100
chr6	50909401	50909553	GSE124336_Fernandez_2019_GSM3529864_P0PM_1_S1_P0_eHcn4_1_ATACseq_SRR8368605_peak_104580	58	.	3.57677	7.51782	5.82803	100
chr6	50937220	50937358	GSE124336_Fernandez_2019_GSM3529864_P0PM_1_S1_P0_eHcn4_1_ATACseq_SRR8368605_peak_104581	270	.	7.80387	29.1128	27.056	371
chr6	50938958	50939075	GSE124336_Fernandez_2019_GSM3529864_P0PM_1_S1_P0_eHcn4_1_ATACseq_SRR8368605_peak_104582	223	.	6.99097	24.3536	22.3531	654
chr6	51108387	51109199	GSE124336_Fernandez_2019_GSM3529864_P0PM_1_S1_P0_eHcn4_1_ATACseq_SRR8368605_peak_104585	468	.	10.8929	49.0692	46.8268	375
chr6	51129583	51129978	GSE124336_Fernandez_2019_GSM3529864_P0PM_1_S1_P0_eHcn4_1_ATACseq_SRR8368605_peak_104586	232	.	7.15355	25.2865	23.2744	335
chr6	51162486	51162734	GSE124336_Fernandez_2019_GSM3529864_P0PM_1_S1_P0_eHcn4_1_ATACseq_SRR8368605_peak_104587	71	.	3.90194	8.84557	7.1172	157
chr6	51163372	51163645	GSE124336_Fernandez_2019_GSM3529864_P0PM_1_S1_P0_eHcn4_1_ATACseq_SRR8368605_peak_104588	137	.	5.36516	15.6128	13.7404	271
chr6	51168138	51168386	GSE124336_Fernandez_2019_GSM3529864_P0PM_1_S1_P0_eHcn4_1_ATACseq_SRR8368605_peak_104589	360	.	9.2671	38.2276	36.0784	124
chr6	51168693	51169157	GSE124336_Fernandez_2019_GSM3529864_P0PM_1_S1_P0_eHcn4_1_ATACseq_SRR8368605_peak_104590	260	.	7.64129	28.1424	26.0965	170
chr6	51169999	51171573	GSE124336_Fernandez_2019_GSM3529864_P0PM_1_S1_P0_eHcn4_1_ATACseq_SRR8368605_peak_104591	1494	.	23.7368	152.358	149.498	1148
chr6	51171766	51172764	GSE124336_Fernandez_2019_GSM3529864_P0PM_1_S1_P0_eHcn4_1_ATACseq_SRR8368605_peak_104591	1494	.	23.7368	152.358	149.498	1148
chr6	51172907	51173656	GSE124336_Fernandez_2019_GSM3529864_P0PM_1_S1_P0_eHcn4_1_ATACseq_SRR8368605_peak_104591	1494	.	23.7368	152.358	149.498	1148
chr6	51173925	51174108	GSE124336_Fernandez_2019_GSM3529864_P0PM_1_S1_P0_eHcn4_1_ATACseq_SRR8368605_peak_104592	29	.	2.76387	4.54313	2.96692	80
chr6	51178044	51179235	GSE124336_Fernandez_2019_GSM3529864_P0PM_1_S1_P0_eHcn4_1_ATACseq_SRR8368605_peak_104594	641	.	13.3316	66.5125	64.1427	1043
chr6	51179880	51180047	GSE124336_Fernandez_2019_GSM3529864_P0PM_1_S1_P0_eHcn4_1_ATACseq_SRR8368605_peak_104595	24	.	2.60129	4.01495	2.46568	146
chr6	51181210	51181369	GSE124336_Fernandez_2019_GSM3529864_P0PM_1_S1_P0_eHcn4_1_ATACseq_SRR8368605_peak_104596	52	.	3.41419	6.88177	5.21244	494
chr6	51206835	51207000	GSE124336_Fernandez_2019_GSM3529864_P0PM_1_S1_P0_eHcn4_1_ATACseq_SRR8368605_peak_104597	205	.	6.66581	22.5179	20.5412	75
chr6	51209073	51209435	GSE124336_Fernandez_2019_GSM3529864_P0PM_1_S1_P0_eHcn4_1_ATACseq_SRR8368605_peak_104598	490	.	11.2181	51.3178	49.0577	82
chr6	51211182	51212065	GSE124336_Fernandez_2019_GSM3529864_P0PM_1_S1_P0_eHcn4_1_ATACseq_SRR8368605_peak_104599	1494	.	23.7368	152.358	149.498	819
chr6	51215633	51217120	GSE124336_Fernandez_2019_GSM3529864_P0PM_1_S1_P0_eHcn4_1_ATACseq_SRR8368605_peak_104600	3144	.	40.8077	318.457	314.447	1010
chr6	51223245	51223427	GSE124336_Fernandez_2019_GSM3529864_P0PM_1_S1_P0_eHcn4_1_ATACseq_SRR8368605_peak_104602	91	.	4.38968	10.9658	9.1848	115
chr6	51236191	51236525	GSE124336_Fernandez_2019_GSM3529864_P0PM_1_S1_P0_eHcn4_1_ATACseq_SRR8368605_peak_104603	99	.	4.55226	11.7044	9.90704	169
chr6	51268931	51269237	GSE124336_Fernandez_2019_GSM3529864_P0PM_1_S1_P0_eHcn4_1_ATACseq_SRR8368605_peak_104606	179	.	6.17806	19.843	17.9035	318
chr6	51269537	51271590	GSE124336_Fernandez_2019_GSM3529864_P0PM_1_S1_P0_eHcn4_1_ATACseq_SRR8368605_peak_104607	2095	.	30.24	212.701	209.502	1415
chr6	51284485	51284940	GSE124336_Fernandez_2019_GSM3529864_P0PM_1_S1_P0_eHcn4_1_ATACseq_SRR8368605_peak_104608	360	.	9.2671	38.2276	36.0784	120
chr6	51287889	51288212	GSE124336_Fernandez_2019_GSM3529864_P0PM_1_S1_P0_eHcn4_1_ATACseq_SRR8368605_peak_104609	319	.	8.61677	34.0951	31.9858	243
chr6	51300988	51301361	GSE124336_Fernandez_2019_GSM3529864_P0PM_1_S1_P0_eHcn4_1_ATACseq_SRR8368605_peak_104610	196	.	6.50323	21.6155	19.651	216
chr6	51317944	51318739	GSE124336_Fernandez_2019_GSM3529864_P0PM_1_S1_P0_eHcn4_1_ATACseq_SRR8368605_peak_104611	524	.	11.7058	54.7373	52.4512	659
chr6	51320699	51320990	GSE124336_Fernandez_2019_GSM3529864_P0PM_1_S1_P0_eHcn4_1_ATACseq_SRR8368605_peak_104612	205	.	6.66581	22.5179	20.5412	215
chr6	51324248	51325263	GSE124336_Fernandez_2019_GSM3529864_P0PM_1_S1_P0_eHcn4_1_ATACseq_SRR8368605_peak_104613	280	.	7.96645	30.0921	28.0245	278
chr6	51326238	51326500	GSE124336_Fernandez_2019_GSM3529864_P0PM_1_S1_P0_eHcn4_1_ATACseq_SRR8368605_peak_104615	214	.	6.82839	23.4307	21.442	120
chr6	51328634	51330357	GSE124336_Fernandez_2019_GSM3529864_P0PM_1_S1_P0_eHcn4_1_ATACseq_SRR8368605_peak_104616	1156	.	19.8348	118.364	115.687	831
chr6	51330673	51330978	GSE124336_Fernandez_2019_GSM3529864_P0PM_1_S1_P0_eHcn4_1_ATACseq_SRR8368605_peak_104616	1156	.	19.8348	118.364	115.687	831
chr6	51331594	51331976	GSE124336_Fernandez_2019_GSM3529864_P0PM_1_S1_P0_eHcn4_1_ATACseq_SRR8368605_peak_104617	106	.	4.71484	12.4579	10.6448	325
chr6	51333044	51333215	GSE124336_Fernandez_2019_GSM3529864_P0PM_1_S1_P0_eHcn4_1_ATACseq_SRR8368605_peak_104618	34	.	2.92645	5.09501	3.49355	132
chr6	51333917	51334473	GSE124336_Fernandez_2019_GSM3529864_P0PM_1_S1_P0_eHcn4_1_ATACseq_SRR8368605_peak_104619	137	.	5.36516	15.6128	13.7404	367
chr6	51334876	51335195	GSE124336_Fernandez_2019_GSM3529864_P0PM_1_S1_P0_eHcn4_1_ATACseq_SRR8368605_peak_104620	162	.	5.8529	18.1152	16.2017	174
chr6	51335405	51335619	GSE124336_Fernandez_2019_GSM3529864_P0PM_1_S1_P0_eHcn4_1_ATACseq_SRR8368605_peak_104620	162	.	5.8529	18.1152	16.2017	174
chr6	51362551	51363065	GSE124336_Fernandez_2019_GSM3529864_P0PM_1_S1_P0_eHcn4_1_ATACseq_SRR8368605_peak_104622	535	.	11.8684	55.8892	53.5945	245
chr6	51369947	51370401	GSE124336_Fernandez_2019_GSM3529864_P0PM_1_S1_P0_eHcn4_1_ATACseq_SRR8368605_peak_104623	290	.	8.12903	31.0802	29.0019	451
chr6	51379090	51379962	GSE124336_Fernandez_2019_GSM3529864_P0PM_1_S1_P0_eHcn4_1_ATACseq_SRR8368605_peak_104624	877	.	16.4206	90.2895	87.7703	756
chr6	51383896	51384560	GSE124336_Fernandez_2019_GSM3529864_P0PM_1_S1_P0_eHcn4_1_ATACseq_SRR8368605_peak_104626	903	.	16.7458	92.8876	90.3532	283
chr6	51399235	51399415	GSE124336_Fernandez_2019_GSM3529864_P0PM_1_S1_P0_eHcn4_1_ATACseq_SRR8368605_peak_104627	145	.	5.52774	16.4346	14.5482	110
chr6	51401384	51401973	GSE124336_Fernandez_2019_GSM3529864_P0PM_1_S1_P0_eHcn4_1_ATACseq_SRR8368605_peak_104628	106	.	4.71484	12.4579	10.6448	136
chr6	51403385	51403979	GSE124336_Fernandez_2019_GSM3529864_P0PM_1_S1_P0_eHcn4_1_ATACseq_SRR8368605_peak_104629	309	.	8.45419	33.0818	30.9827	367
chr6	51432518	51433295	GSE124336_Fernandez_2019_GSM3529864_P0PM_1_S1_P0_eHcn4_1_ATACseq_SRR8368605_peak_104630	653	.	13.4942	67.72	65.3422	205
chr6	51437546	51439067	GSE124336_Fernandez_2019_GSM3529864_P0PM_1_S1_P0_eHcn4_1_ATACseq_SRR8368605_peak_104631	381	.	9.59226	40.3395	38.171	412
chr6	51459407	51460179	GSE124336_Fernandez_2019_GSM3529864_P0PM_1_S1_P0_eHcn4_1_ATACseq_SRR8368605_peak_104635	99	.	4.55226	11.7044	9.90704	593
chr6	51466931	51467151	GSE124336_Fernandez_2019_GSM3529864_P0PM_1_S1_P0_eHcn4_1_ATACseq_SRR8368605_peak_104636	52	.	3.41419	6.88177	5.21244	52
chr6	51467775	51468051	GSE124336_Fernandez_2019_GSM3529864_P0PM_1_S1_P0_eHcn4_1_ATACseq_SRR8368605_peak_104637	3984	.	48.7742	403.153	398.403	2334
chr6	51468395	51471467	GSE124336_Fernandez_2019_GSM3529864_P0PM_1_S1_P0_eHcn4_1_ATACseq_SRR8368605_peak_104637	3984	.	48.7742	403.153	398.403	2334
chr6	51489855	51490118	GSE124336_Fernandez_2019_GSM3529864_P0PM_1_S1_P0_eHcn4_1_ATACseq_SRR8368605_peak_104638	34	.	2.92645	5.09501	3.49355	252
chr6	51508842	51509665	GSE124336_Fernandez_2019_GSM3529864_P0PM_1_S1_P0_eHcn4_1_ATACseq_SRR8368605_peak_104639	617	.	13.0065	64.1132	61.7597	729
chr6	51523463	51525167	GSE124336_Fernandez_2019_GSM3529864_P0PM_1_S1_P0_eHcn4_1_ATACseq_SRR8368605_peak_104640	593	.	12.6813	61.7355	59.3985	557
chr6	51580251	51580626	GSE124336_Fernandez_2019_GSM3529864_P0PM_1_S1_P0_eHcn4_1_ATACseq_SRR8368605_peak_104642	916	.	16.9084	94.193	91.651	284
chr6	51586073	51586274	GSE124336_Fernandez_2019_GSM3529864_P0PM_1_S1_P0_eHcn4_1_ATACseq_SRR8368605_peak_104643	446	.	10.5677	46.8462	44.6219	127
chr6	51592374	51593055	GSE124336_Fernandez_2019_GSM3529864_P0PM_1_S1_P0_eHcn4_1_ATACseq_SRR8368605_peak_104644	1102	.	19.1845	112.887	110.24	594
chr6	51612159	51613050	GSE124336_Fernandez_2019_GSM3529864_P0PM_1_S1_P0_eHcn4_1_ATACseq_SRR8368605_peak_104645	916	.	16.9084	94.193	91.651	459
chr6	51697752	51697892	GSE124336_Fernandez_2019_GSM3529864_P0PM_1_S1_P0_eHcn4_1_ATACseq_SRR8368605_peak_104647	58	.	3.57677	7.51782	5.82803	67
chr6	51702444	51702865	GSE124336_Fernandez_2019_GSM3529864_P0PM_1_S1_P0_eHcn4_1_ATACseq_SRR8368605_peak_104648	435	.	10.4052	45.7446	43.5294	290
chr6	51767749	51768528	GSE124336_Fernandez_2019_GSM3529864_P0PM_1_S1_P0_eHcn4_1_ATACseq_SRR8368605_peak_104649	1641	.	25.3626	167.043	164.105	441
chr6	51833048	51833971	GSE124336_Fernandez_2019_GSM3529864_P0PM_1_S1_P0_eHcn4_1_ATACseq_SRR8368605_peak_104650	1295	.	21.4606	132.301	129.548	836
chr6	51844155	51844602	GSE124336_Fernandez_2019_GSM3529864_P0PM_1_S1_P0_eHcn4_1_ATACseq_SRR8368605_peak_104651	196	.	6.50323	21.6155	19.651	375
chr6	51857707	51858289	GSE124336_Fernandez_2019_GSM3529864_P0PM_1_S1_P0_eHcn4_1_ATACseq_SRR8368605_peak_104652	1774	.	26.8258	180.498	177.486	343
chr6	51863295	51863980	GSE124336_Fernandez_2019_GSM3529864_P0PM_1_S1_P0_eHcn4_1_ATACseq_SRR8368605_peak_104653	513	.	11.5432	53.5914	51.3139	375
chr6	51866057	51866236	GSE124336_Fernandez_2019_GSM3529864_P0PM_1_S1_P0_eHcn4_1_ATACseq_SRR8368605_peak_104654	319	.	8.61677	34.0951	31.9858	101
chr6	51876056	51876384	GSE124336_Fernandez_2019_GSM3529864_P0PM_1_S1_P0_eHcn4_1_ATACseq_SRR8368605_peak_104655	187	.	6.34064	20.7238	18.7717	116
chr6	51898723	51898873	GSE124336_Fernandez_2019_GSM3529864_P0PM_1_S1_P0_eHcn4_1_ATACseq_SRR8368605_peak_104657	77	.	4.06452	9.53581	7.78926	40
chr6	52002698	52002979	GSE124336_Fernandez_2019_GSM3529864_P0PM_1_S1_P0_eHcn4_1_ATACseq_SRR8368605_peak_104658	121	.	5.04	14.0081	12.1646	245
chr6	52005897	52006610	GSE124336_Fernandez_2019_GSM3529864_P0PM_1_S1_P0_eHcn4_1_ATACseq_SRR8368605_peak_104659	413	.	10.08	43.5617	41.3648	194
chr6	52011975	52013241	GSE124336_Fernandez_2019_GSM3529864_P0PM_1_S1_P0_eHcn4_1_ATACseq_SRR8368605_peak_104660	3380	.	43.0839	342.265	338.021	739
chr6	52023374	52023530	GSE124336_Fernandez_2019_GSM3529864_P0PM_1_S1_P0_eHcn4_1_ATACseq_SRR8368605_peak_104661	91	.	4.38968	10.9658	9.1848	88
chr6	52086258	52086631	GSE124336_Fernandez_2019_GSM3529864_P0PM_1_S1_P0_eHcn4_1_ATACseq_SRR8368605_peak_104663	64	.	3.73935	8.17267	6.46315	304
chr6	52158085	52159602	GSE124336_Fernandez_2019_GSM3529864_P0PM_1_S1_P0_eHcn4_1_ATACseq_SRR8368605_peak_104664	751	.	14.7948	77.5624	75.1208	320
chr6	52160180	52160326	GSE124336_Fernandez_2019_GSM3529864_P0PM_1_S1_P0_eHcn4_1_ATACseq_SRR8368605_peak_104665	91	.	4.38968	10.9658	9.1848	245
chr6	52160641	52161098	GSE124336_Fernandez_2019_GSM3529864_P0PM_1_S1_P0_eHcn4_1_ATACseq_SRR8368605_peak_104666	106	.	4.71484	12.4579	10.6448	373
chr6	52162936	52163077	GSE124336_Fernandez_2019_GSM3529864_P0PM_1_S1_P0_eHcn4_1_ATACseq_SRR8368605_peak_104667	84	.	4.2271	10.2428	8.4787	1496
chr6	52163758	52163923	GSE124336_Fernandez_2019_GSM3529864_P0PM_1_S1_P0_eHcn4_1_ATACseq_SRR8368605_peak_104667	84	.	4.2271	10.2428	8.4787	1496
chr6	52164484	52164600	GSE124336_Fernandez_2019_GSM3529864_P0PM_1_S1_P0_eHcn4_1_ATACseq_SRR8368605_peak_104667	84	.	4.2271	10.2428	8.4787	1496
chr6	52165748	52166116	GSE124336_Fernandez_2019_GSM3529864_P0PM_1_S1_P0_eHcn4_1_ATACseq_SRR8368605_peak_104668	99	.	4.55226	11.7044	9.90704	109
chr6	52168750	52168986	GSE124336_Fernandez_2019_GSM3529864_P0PM_1_S1_P0_eHcn4_1_ATACseq_SRR8368605_peak_104669	121	.	5.04	14.0081	12.1646	329
chr6	52170638	52170998	GSE124336_Fernandez_2019_GSM3529864_P0PM_1_S1_P0_eHcn4_1_ATACseq_SRR8368605_peak_104670	34	.	2.92645	5.09501	3.49355	15
chr6	52172489	52173003	GSE124336_Fernandez_2019_GSM3529864_P0PM_1_S1_P0_eHcn4_1_ATACseq_SRR8368605_peak_104671	205	.	6.66581	22.5179	20.5412	302
chr6	52175217	52175631	GSE124336_Fernandez_2019_GSM3529864_P0PM_1_S1_P0_eHcn4_1_ATACseq_SRR8368605_peak_104672	145	.	5.52774	16.4346	14.5482	364
chr6	52188933	52189626	GSE124336_Fernandez_2019_GSM3529864_P0PM_1_S1_P0_eHcn4_1_ATACseq_SRR8368605_peak_104674	214	.	6.82839	23.4307	21.442	361
chr6	52191865	52192364	GSE124336_Fernandez_2019_GSM3529864_P0PM_1_S1_P0_eHcn4_1_ATACseq_SRR8368605_peak_104675	424	.	10.2426	44.6497	42.4436	119
chr6	52197361	52197786	GSE124336_Fernandez_2019_GSM3529864_P0PM_1_S1_P0_eHcn4_1_ATACseq_SRR8368605_peak_104676	490	.	11.2181	51.3178	49.0577	294
chr6	52203449	52204713	GSE124336_Fernandez_2019_GSM3529864_P0PM_1_S1_P0_eHcn4_1_ATACseq_SRR8368605_peak_104677	371	.	9.42968	39.2798	37.1209	708
chr6	52205559	52206044	GSE124336_Fernandez_2019_GSM3529864_P0PM_1_S1_P0_eHcn4_1_ATACseq_SRR8368605_peak_104678	106	.	4.71484	12.4579	10.6448	162
chr6	52211475	52212154	GSE124336_Fernandez_2019_GSM3529864_P0PM_1_S1_P0_eHcn4_1_ATACseq_SRR8368605_peak_104680	1115	.	19.3471	114.251	111.596	445
chr6	52212898	52213405	GSE124336_Fernandez_2019_GSM3529864_P0PM_1_S1_P0_eHcn4_1_ATACseq_SRR8368605_peak_104681	129	.	5.20258	14.8039	12.9457	417
chr6	52217041	52217265	GSE124336_Fernandez_2019_GSM3529864_P0PM_1_S1_P0_eHcn4_1_ATACseq_SRR8368605_peak_104682	52	.	3.41419	6.88177	5.21244	102
chr6	52217649	52218762	GSE124336_Fernandez_2019_GSM3529864_P0PM_1_S1_P0_eHcn4_1_ATACseq_SRR8368605_peak_104683	145	.	5.52774	16.4346	14.5482	967
chr6	52220051	52220727	GSE124336_Fernandez_2019_GSM3529864_P0PM_1_S1_P0_eHcn4_1_ATACseq_SRR8368605_peak_104685	91	.	4.38968	10.9658	9.1848	292
chr6	52221377	52222065	GSE124336_Fernandez_2019_GSM3529864_P0PM_1_S1_P0_eHcn4_1_ATACseq_SRR8368605_peak_104686	1423	.	22.9239	145.125	142.303	379
chr6	52228984	52229324	GSE124336_Fernandez_2019_GSM3529864_P0PM_1_S1_P0_eHcn4_1_ATACseq_SRR8368605_peak_104689	58	.	3.57677	7.51782	5.82803	399
chr6	52229904	52229975	GSE124336_Fernandez_2019_GSM3529864_P0PM_1_S1_P0_eHcn4_1_ATACseq_SRR8368605_peak_104690	34	.	2.92645	5.09501	3.49355	200
chr6	52230763	52230789	GSE124336_Fernandez_2019_GSM3529864_P0PM_1_S1_P0_eHcn4_1_ATACseq_SRR8368605_peak_104691	40	.	3.08903	5.66944	4.04416	163
chr6	52239788	52239992	GSE124336_Fernandez_2019_GSM3529864_P0PM_1_S1_P0_eHcn4_1_ATACseq_SRR8368605_peak_104695	46	.	3.25161	6.26535	4.61752	131
chr6	52240315	52240743	GSE124336_Fernandez_2019_GSM3529864_P0PM_1_S1_P0_eHcn4_1_ATACseq_SRR8368605_peak_104696	558	.	12.1935	58.2106	55.8988	382
chr6	52244999	52245115	GSE124336_Fernandez_2019_GSM3529864_P0PM_1_S1_P0_eHcn4_1_ATACseq_SRR8368605_peak_104697	84	.	4.2271	10.2428	8.4787	165
chr6	52246551	52246687	GSE124336_Fernandez_2019_GSM3529864_P0PM_1_S1_P0_eHcn4_1_ATACseq_SRR8368605_peak_104698	58	.	3.57677	7.51782	5.82803	122
chr6	52252462	52252681	GSE124336_Fernandez_2019_GSM3529864_P0PM_1_S1_P0_eHcn4_1_ATACseq_SRR8368605_peak_104699	29	.	2.76387	4.54313	2.96692	39
chr6	52252861	52253146	GSE124336_Fernandez_2019_GSM3529864_P0PM_1_S1_P0_eHcn4_1_ATACseq_SRR8368605_peak_104700	52	.	3.41419	6.88177	5.21244	289
chr6	52253532	52253772	GSE124336_Fernandez_2019_GSM3529864_P0PM_1_S1_P0_eHcn4_1_ATACseq_SRR8368605_peak_104701	91	.	4.38968	10.9658	9.1848	244
chr6	52256928	52257373	GSE124336_Fernandez_2019_GSM3529864_P0PM_1_S1_P0_eHcn4_1_ATACseq_SRR8368605_peak_104702	852	.	16.0955	87.7085	85.2045	235
chr6	52258987	52259638	GSE124336_Fernandez_2019_GSM3529864_P0PM_1_S1_P0_eHcn4_1_ATACseq_SRR8368605_peak_104703	121	.	5.04	14.0081	12.1646	484
chr6	52259974	52260297	GSE124336_Fernandez_2019_GSM3529864_P0PM_1_S1_P0_eHcn4_1_ATACseq_SRR8368605_peak_104704	91	.	4.38968	10.9658	9.1848	173
chr6	52270473	52270848	GSE124336_Fernandez_2019_GSM3529864_P0PM_1_S1_P0_eHcn4_1_ATACseq_SRR8368605_peak_104708	689	.	13.9819	71.3736	68.9717	401
chr6	52273940	52274431	GSE124336_Fernandez_2019_GSM3529864_P0PM_1_S1_P0_eHcn4_1_ATACseq_SRR8368605_peak_104709	52	.	3.41419	6.88177	5.21244	381
chr6	52280660	52280801	GSE124336_Fernandez_2019_GSM3529864_P0PM_1_S1_P0_eHcn4_1_ATACseq_SRR8368605_peak_104710	64	.	3.73935	8.17267	6.46315	52
chr6	52290958	52291739	GSE124336_Fernandez_2019_GSM3529864_P0PM_1_S1_P0_eHcn4_1_ATACseq_SRR8368605_peak_104711	251	.	7.47871	27.181	25.1463	266
chr6	52305822	52306392	GSE124336_Fernandez_2019_GSM3529864_P0PM_1_S1_P0_eHcn4_1_ATACseq_SRR8368605_peak_104712	490	.	11.2181	51.3178	49.0577	249
chr6	52310642	52310782	GSE124336_Fernandez_2019_GSM3529864_P0PM_1_S1_P0_eHcn4_1_ATACseq_SRR8368605_peak_104713	46	.	3.25161	6.26535	4.61752	371
chr6	52314040	52314087	GSE124336_Fernandez_2019_GSM3529864_P0PM_1_S1_P0_eHcn4_1_ATACseq_SRR8368605_peak_104714	52	.	3.41419	6.88177	5.21244	32
chr6	52368919	52369181	GSE124336_Fernandez_2019_GSM3529864_P0PM_1_S1_P0_eHcn4_1_ATACseq_SRR8368605_peak_104717	58	.	3.57677	7.51782	5.82803	165
chr6	52391734	52391881	GSE124336_Fernandez_2019_GSM3529864_P0PM_1_S1_P0_eHcn4_1_ATACseq_SRR8368605_peak_104718	40	.	3.08903	5.66944	4.04416	30
chr6	52397776	52397934	GSE124336_Fernandez_2019_GSM3529864_P0PM_1_S1_P0_eHcn4_1_ATACseq_SRR8368605_peak_104719	91	.	4.38968	10.9658	9.1848	69
chr6	52406508	52406780	GSE124336_Fernandez_2019_GSM3529864_P0PM_1_S1_P0_eHcn4_1_ATACseq_SRR8368605_peak_104720	170	.	6.01548	18.9734	17.0468	131
chr6	52416629	52416768	GSE124336_Fernandez_2019_GSM3529864_P0PM_1_S1_P0_eHcn4_1_ATACseq_SRR8368605_peak_104721	91	.	4.38968	10.9658	9.1848	256
chr6	52418400	52418769	GSE124336_Fernandez_2019_GSM3529864_P0PM_1_S1_P0_eHcn4_1_ATACseq_SRR8368605_peak_104722	153	.	5.69032	17.2689	15.3688	232
chr6	52428444	52428877	GSE124336_Fernandez_2019_GSM3529864_P0PM_1_S1_P0_eHcn4_1_ATACseq_SRR8368605_peak_104723	214	.	6.82839	23.4307	21.442	394
chr6	52438260	52438859	GSE124336_Fernandez_2019_GSM3529864_P0PM_1_S1_P0_eHcn4_1_ATACseq_SRR8368605_peak_104724	701	.	14.1445	72.6015	70.1917	290
chr6	52439085	52439578	GSE124336_Fernandez_2019_GSM3529864_P0PM_1_S1_P0_eHcn4_1_ATACseq_SRR8368605_peak_104724	701	.	14.1445	72.6015	70.1917	290
chr6	52507293	52507506	GSE124336_Fernandez_2019_GSM3529864_P0PM_1_S1_P0_eHcn4_1_ATACseq_SRR8368605_peak_104725	260	.	7.64129	28.1424	26.0965	131
chr6	52531223	52531814	GSE124336_Fernandez_2019_GSM3529864_P0PM_1_S1_P0_eHcn4_1_ATACseq_SRR8368605_peak_104726	381	.	9.59226	40.3395	38.171	326
chr6	52544123	52544718	GSE124336_Fernandez_2019_GSM3529864_P0PM_1_S1_P0_eHcn4_1_ATACseq_SRR8368605_peak_104727	223	.	6.99097	24.3536	22.3531	522
chr6	52575553	52575727	GSE124336_Fernandez_2019_GSM3529864_P0PM_1_S1_P0_eHcn4_1_ATACseq_SRR8368605_peak_104728	40	.	3.08903	5.66944	4.04416	147
chr6	52577289	52577722	GSE124336_Fernandez_2019_GSM3529864_P0PM_1_S1_P0_eHcn4_1_ATACseq_SRR8368605_peak_104729	251	.	7.47871	27.181	25.1463	416
chr6	52584398	52584769	GSE124336_Fernandez_2019_GSM3529864_P0PM_1_S1_P0_eHcn4_1_ATACseq_SRR8368605_peak_104730	84	.	4.2271	10.2428	8.4787	186
chr6	52639110	52640869	GSE124336_Fernandez_2019_GSM3529864_P0PM_1_S1_P0_eHcn4_1_ATACseq_SRR8368605_peak_104731	3346	.	42.7587	338.844	334.634	1304
chr6	52692251	52693112	GSE124336_Fernandez_2019_GSM3529864_P0PM_1_S1_P0_eHcn4_1_ATACseq_SRR8368605_peak_104732	299	.	8.29161	32.0768	29.9881	643
chr6	52698067	52698577	GSE124336_Fernandez_2019_GSM3529864_P0PM_1_S1_P0_eHcn4_1_ATACseq_SRR8368605_peak_104733	605	.	12.8439	62.9217	60.5763	246
chr6	52713445	52714650	GSE124336_Fernandez_2019_GSM3529864_P0PM_1_S1_P0_eHcn4_1_ATACseq_SRR8368605_peak_104734	2157	.	30.8903	218.955	215.717	445
chr6	52724877	52724987	GSE124336_Fernandez_2019_GSM3529864_P0PM_1_S1_P0_eHcn4_1_ATACseq_SRR8368605_peak_104735	58	.	3.57677	7.51782	5.82803	72
chr6	52725119	52725319	GSE124336_Fernandez_2019_GSM3529864_P0PM_1_S1_P0_eHcn4_1_ATACseq_SRR8368605_peak_104735	58	.	3.57677	7.51782	5.82803	72
chr6	52730373	52730691	GSE124336_Fernandez_2019_GSM3529864_P0PM_1_S1_P0_eHcn4_1_ATACseq_SRR8368605_peak_104736	145	.	5.52774	16.4346	14.5482	254
chr6	52776403	52776722	GSE124336_Fernandez_2019_GSM3529864_P0PM_1_S1_P0_eHcn4_1_ATACseq_SRR8368605_peak_104737	84	.	4.2271	10.2428	8.4787	176
chr6	52782602	52782735	GSE124336_Fernandez_2019_GSM3529864_P0PM_1_S1_P0_eHcn4_1_ATACseq_SRR8368605_peak_104738	46	.	3.25161	6.26535	4.61752	186
chr6	52790355	52790539	GSE124336_Fernandez_2019_GSM3529864_P0PM_1_S1_P0_eHcn4_1_ATACseq_SRR8368605_peak_104739	24	.	2.60129	4.01495	2.46568	8
chr6	52792021	52792523	GSE124336_Fernandez_2019_GSM3529864_P0PM_1_S1_P0_eHcn4_1_ATACseq_SRR8368605_peak_104740	360	.	9.2671	38.2276	36.0784	182
chr6	52792767	52792776	GSE124336_Fernandez_2019_GSM3529864_P0PM_1_S1_P0_eHcn4_1_ATACseq_SRR8368605_peak_104740	360	.	9.2671	38.2276	36.0784	182
chr6	52796083	52796326	GSE124336_Fernandez_2019_GSM3529864_P0PM_1_S1_P0_eHcn4_1_ATACseq_SRR8368605_peak_104741	162	.	5.8529	18.1152	16.2017	735
chr6	52797583	52797947	GSE124336_Fernandez_2019_GSM3529864_P0PM_1_S1_P0_eHcn4_1_ATACseq_SRR8368605_peak_104742	137	.	5.36516	15.6128	13.7404	159
chr6	52801579	52801875	GSE124336_Fernandez_2019_GSM3529864_P0PM_1_S1_P0_eHcn4_1_ATACseq_SRR8368605_peak_104743	84	.	4.2271	10.2428	8.4787	88
chr6	52814247	52815053	GSE124336_Fernandez_2019_GSM3529864_P0PM_1_S1_P0_eHcn4_1_ATACseq_SRR8368605_peak_104744	738	.	14.6323	76.3149	73.8813	581
chr6	52824813	52825390	GSE124336_Fernandez_2019_GSM3529864_P0PM_1_S1_P0_eHcn4_1_ATACseq_SRR8368605_peak_104745	196	.	6.50323	21.6155	19.651	328
chr6	52838692	52839047	GSE124336_Fernandez_2019_GSM3529864_P0PM_1_S1_P0_eHcn4_1_ATACseq_SRR8368605_peak_104746	864	.	16.2581	88.9968	86.4853	326
chr6	52840581	52841572	GSE124336_Fernandez_2019_GSM3529864_P0PM_1_S1_P0_eHcn4_1_ATACseq_SRR8368605_peak_104747	381	.	9.59226	40.3395	38.171	313
chr6	52843032	52843324	GSE124336_Fernandez_2019_GSM3529864_P0PM_1_S1_P0_eHcn4_1_ATACseq_SRR8368605_peak_104748	162	.	5.8529	18.1152	16.2017	174
chr6	52851043	52851574	GSE124336_Fernandez_2019_GSM3529864_P0PM_1_S1_P0_eHcn4_1_ATACseq_SRR8368605_peak_104749	350	.	9.10452	37.1828	35.0435	463
chr6	52860879	52860957	GSE124336_Fernandez_2019_GSM3529864_P0PM_1_S1_P0_eHcn4_1_ATACseq_SRR8368605_peak_104751	309	.	8.45419	33.0818	30.9827	1194
chr6	52861306	52862585	GSE124336_Fernandez_2019_GSM3529864_P0PM_1_S1_P0_eHcn4_1_ATACseq_SRR8368605_peak_104751	309	.	8.45419	33.0818	30.9827	1194
chr6	52881174	52881428	GSE124336_Fernandez_2019_GSM3529864_P0PM_1_S1_P0_eHcn4_1_ATACseq_SRR8368605_peak_104752	121	.	5.04	14.0081	12.1646	115
chr6	52902666	52902876	GSE124336_Fernandez_2019_GSM3529864_P0PM_1_S1_P0_eHcn4_1_ATACseq_SRR8368605_peak_104753	71	.	3.90194	8.84557	7.1172	229
chr6	52906892	52907721	GSE124336_Fernandez_2019_GSM3529864_P0PM_1_S1_P0_eHcn4_1_ATACseq_SRR8368605_peak_104754	145	.	5.52774	16.4346	14.5482	421
chr6	52911897	52912098	GSE124336_Fernandez_2019_GSM3529864_P0PM_1_S1_P0_eHcn4_1_ATACseq_SRR8368605_peak_104755	187	.	6.34064	20.7238	18.7717	108
chr6	52915187	52915804	GSE124336_Fernandez_2019_GSM3529864_P0PM_1_S1_P0_eHcn4_1_ATACseq_SRR8368605_peak_104756	1088	.	19.0219	111.527	108.887	514
chr6	52919003	52919352	GSE124336_Fernandez_2019_GSM3529864_P0PM_1_S1_P0_eHcn4_1_ATACseq_SRR8368605_peak_104757	402	.	9.91742	42.4805	40.2931	230
chr6	52927063	52927205	GSE124336_Fernandez_2019_GSM3529864_P0PM_1_S1_P0_eHcn4_1_ATACseq_SRR8368605_peak_104758	153	.	5.69032	17.2689	15.3688	47
chr6	52934142	52934262	GSE124336_Fernandez_2019_GSM3529864_P0PM_1_S1_P0_eHcn4_1_ATACseq_SRR8368605_peak_104759	137	.	5.36516	15.6128	13.7404	199
chr6	52937002	52937421	GSE124336_Fernandez_2019_GSM3529864_P0PM_1_S1_P0_eHcn4_1_ATACseq_SRR8368605_peak_104760	955	.	17.3961	98.1339	95.5691	1016
chr6	52937626	52938355	GSE124336_Fernandez_2019_GSM3529864_P0PM_1_S1_P0_eHcn4_1_ATACseq_SRR8368605_peak_104760	955	.	17.3961	98.1339	95.5691	1016
chr6	52946472	52946872	GSE124336_Fernandez_2019_GSM3529864_P0PM_1_S1_P0_eHcn4_1_ATACseq_SRR8368605_peak_104761	91	.	4.38968	10.9658	9.1848	221
chr6	52948457	52949165	GSE124336_Fernandez_2019_GSM3529864_P0PM_1_S1_P0_eHcn4_1_ATACseq_SRR8368605_peak_104762	121	.	5.04	14.0081	12.1646	83
chr6	52950462	52950689	GSE124336_Fernandez_2019_GSM3529864_P0PM_1_S1_P0_eHcn4_1_ATACseq_SRR8368605_peak_104763	270	.	7.80387	29.1128	27.056	317
chr6	52957316	52957427	GSE124336_Fernandez_2019_GSM3529864_P0PM_1_S1_P0_eHcn4_1_ATACseq_SRR8368605_peak_104766	402	.	9.91742	42.4805	40.2931	613
chr6	52957654	52958107	GSE124336_Fernandez_2019_GSM3529864_P0PM_1_S1_P0_eHcn4_1_ATACseq_SRR8368605_peak_104766	402	.	9.91742	42.4805	40.2931	613
chr6	52960245	52960320	GSE124336_Fernandez_2019_GSM3529864_P0PM_1_S1_P0_eHcn4_1_ATACseq_SRR8368605_peak_104767	46	.	3.25161	6.26535	4.61752	106
chr6	52963057	52964897	GSE124336_Fernandez_2019_GSM3529864_P0PM_1_S1_P0_eHcn4_1_ATACseq_SRR8368605_peak_104769	890	.	16.5832	91.5864	89.0597	1112
chr6	52965222	52967066	GSE124336_Fernandez_2019_GSM3529864_P0PM_1_S1_P0_eHcn4_1_ATACseq_SRR8368605_peak_104770	1685	.	25.8503	171.504	168.541	990
chr6	52967544	52968418	GSE124336_Fernandez_2019_GSM3529864_P0PM_1_S1_P0_eHcn4_1_ATACseq_SRR8368605_peak_104771	179	.	6.17806	19.843	17.9035	458
chr6	52969669	52970037	GSE124336_Fernandez_2019_GSM3529864_P0PM_1_S1_P0_eHcn4_1_ATACseq_SRR8368605_peak_104772	726	.	14.4697	75.0723	72.6466	366
chr6	52990886	52991174	GSE124336_Fernandez_2019_GSM3529864_P0PM_1_S1_P0_eHcn4_1_ATACseq_SRR8368605_peak_104773	129	.	5.20258	14.8039	12.9457	77
chr6	53031722	53032974	GSE124336_Fernandez_2019_GSM3529864_P0PM_1_S1_P0_eHcn4_1_ATACseq_SRR8368605_peak_104774	290	.	8.12903	31.0802	29.0019	731
chr6	53044468	53044990	GSE124336_Fernandez_2019_GSM3529864_P0PM_1_S1_P0_eHcn4_1_ATACseq_SRR8368605_peak_104775	187	.	6.34064	20.7238	18.7717	254
chr6	53045136	53046094	GSE124336_Fernandez_2019_GSM3529864_P0PM_1_S1_P0_eHcn4_1_ATACseq_SRR8368605_peak_104776	535	.	11.8684	55.8892	53.5945	481
chr6	53054313	53054502	GSE124336_Fernandez_2019_GSM3529864_P0PM_1_S1_P0_eHcn4_1_ATACseq_SRR8368605_peak_104777	360	.	9.2671	38.2276	36.0784	769
chr6	53054746	53055264	GSE124336_Fernandez_2019_GSM3529864_P0PM_1_S1_P0_eHcn4_1_ATACseq_SRR8368605_peak_104777	360	.	9.2671	38.2276	36.0784	769
chr6	53067437	53067909	GSE124336_Fernandez_2019_GSM3529864_P0PM_1_S1_P0_eHcn4_1_ATACseq_SRR8368605_peak_104779	852	.	16.0955	87.7085	85.2045	1322
chr6	53068043	53069065	GSE124336_Fernandez_2019_GSM3529864_P0PM_1_S1_P0_eHcn4_1_ATACseq_SRR8368605_peak_104779	852	.	16.0955	87.7085	85.2045	1322
chr6	53069654	53070564	GSE124336_Fernandez_2019_GSM3529864_P0PM_1_S1_P0_eHcn4_1_ATACseq_SRR8368605_peak_104780	1394	.	22.5987	142.253	139.447	548
chr6	53078805	53079109	GSE124336_Fernandez_2019_GSM3529864_P0PM_1_S1_P0_eHcn4_1_ATACseq_SRR8368605_peak_104781	205	.	6.66581	22.5179	20.5412	211
chr6	53112978	53113156	GSE124336_Fernandez_2019_GSM3529864_P0PM_1_S1_P0_eHcn4_1_ATACseq_SRR8368605_peak_104782	58	.	3.57677	7.51782	5.82803	100
chr6	53144134	53144638	GSE124336_Fernandez_2019_GSM3529864_P0PM_1_S1_P0_eHcn4_1_ATACseq_SRR8368605_peak_104783	392	.	9.75484	41.4064	39.2284	89
chr6	53286283	53289474	GSE124336_Fernandez_2019_GSM3529864_P0PM_1_S1_P0_eHcn4_1_ATACseq_SRR8368605_peak_104784	2780	.	37.231	281.736	278.05	1110
chr6	53289608	53289883	GSE124336_Fernandez_2019_GSM3529864_P0PM_1_S1_P0_eHcn4_1_ATACseq_SRR8368605_peak_104784	2780	.	37.231	281.736	278.05	1110
chr6	53290187	53290822	GSE124336_Fernandez_2019_GSM3529864_P0PM_1_S1_P0_eHcn4_1_ATACseq_SRR8368605_peak_104785	468	.	10.8929	49.0692	46.8268	179
chr6	53308593	53309060	GSE124336_Fernandez_2019_GSM3529864_P0PM_1_S1_P0_eHcn4_1_ATACseq_SRR8368605_peak_104786	170	.	6.01548	18.9734	17.0468	321
chr6	53319346	53319802	GSE124336_Fernandez_2019_GSM3529864_P0PM_1_S1_P0_eHcn4_1_ATACseq_SRR8368605_peak_104787	162	.	5.8529	18.1152	16.2017	330
chr6	53319942	53320270	GSE124336_Fernandez_2019_GSM3529864_P0PM_1_S1_P0_eHcn4_1_ATACseq_SRR8368605_peak_104787	162	.	5.8529	18.1152	16.2017	330
chr6	53337352	53338072	GSE124336_Fernandez_2019_GSM3529864_P0PM_1_S1_P0_eHcn4_1_ATACseq_SRR8368605_peak_104788	1184	.	20.16	121.124	118.432	308
chr6	53390312	53390648	GSE124336_Fernandez_2019_GSM3529864_P0PM_1_S1_P0_eHcn4_1_ATACseq_SRR8368605_peak_104789	205	.	6.66581	22.5179	20.5412	188
chr6	53394006	53394422	GSE124336_Fernandez_2019_GSM3529864_P0PM_1_S1_P0_eHcn4_1_ATACseq_SRR8368605_peak_104790	91	.	4.38968	10.9658	9.1848	398
chr6	53398698	53399030	GSE124336_Fernandez_2019_GSM3529864_P0PM_1_S1_P0_eHcn4_1_ATACseq_SRR8368605_peak_104791	46	.	3.25161	6.26535	4.61752	277
chr6	53506748	53507449	GSE124336_Fernandez_2019_GSM3529864_P0PM_1_S1_P0_eHcn4_1_ATACseq_SRR8368605_peak_104793	446	.	10.5677	46.8462	44.6219	379
chr6	53517417	53517729	GSE124336_Fernandez_2019_GSM3529864_P0PM_1_S1_P0_eHcn4_1_ATACseq_SRR8368605_peak_104795	137	.	5.36516	15.6128	13.7404	303
chr6	53537559	53538158	GSE124336_Fernandez_2019_GSM3529864_P0PM_1_S1_P0_eHcn4_1_ATACseq_SRR8368605_peak_104796	665	.	13.6568	68.9328	66.5469	196
chr6	53555962	53556548	GSE124336_Fernandez_2019_GSM3529864_P0PM_1_S1_P0_eHcn4_1_ATACseq_SRR8368605_peak_104798	214	.	6.82839	23.4307	21.442	401
chr6	53570886	53571120	GSE124336_Fernandez_2019_GSM3529864_P0PM_1_S1_P0_eHcn4_1_ATACseq_SRR8368605_peak_104800	40	.	3.08903	5.66944	4.04416	107
chr6	53572434	53574644	GSE124336_Fernandez_2019_GSM3529864_P0PM_1_S1_P0_eHcn4_1_ATACseq_SRR8368605_peak_104801	3533	.	44.5471	357.74	353.346	1002
chr6	53589824	53590207	GSE124336_Fernandez_2019_GSM3529864_P0PM_1_S1_P0_eHcn4_1_ATACseq_SRR8368605_peak_104802	242	.	7.31613	26.229	24.2054	163
chr6	53605108	53605596	GSE124336_Fernandez_2019_GSM3529864_P0PM_1_S1_P0_eHcn4_1_ATACseq_SRR8368605_peak_104803	617	.	13.0065	64.1132	61.7597	230
chr6	53619441	53619930	GSE124336_Fernandez_2019_GSM3529864_P0PM_1_S1_P0_eHcn4_1_ATACseq_SRR8368605_peak_104804	280	.	7.96645	30.0921	28.0245	583
chr6	53621990	53622173	GSE124336_Fernandez_2019_GSM3529864_P0PM_1_S1_P0_eHcn4_1_ATACseq_SRR8368605_peak_104805	84	.	4.2271	10.2428	8.4787	123
chr6	53640290	53640720	GSE124336_Fernandez_2019_GSM3529864_P0PM_1_S1_P0_eHcn4_1_ATACseq_SRR8368605_peak_104806	84	.	4.2271	10.2428	8.4787	120
chr6	53643430	53643779	GSE124336_Fernandez_2019_GSM3529864_P0PM_1_S1_P0_eHcn4_1_ATACseq_SRR8368605_peak_104807	179	.	6.17806	19.843	17.9035	247
chr6	53652818	53652962	GSE124336_Fernandez_2019_GSM3529864_P0PM_1_S1_P0_eHcn4_1_ATACseq_SRR8368605_peak_104808	40	.	3.08903	5.66944	4.04416	37
chr6	53663544	53663814	GSE124336_Fernandez_2019_GSM3529864_P0PM_1_S1_P0_eHcn4_1_ATACseq_SRR8368605_peak_104809	129	.	5.20258	14.8039	12.9457	79
chr6	53721595	53721890	GSE124336_Fernandez_2019_GSM3529864_P0PM_1_S1_P0_eHcn4_1_ATACseq_SRR8368605_peak_104810	223	.	6.99097	24.3536	22.3531	225
chr6	53768950	53769447	GSE124336_Fernandez_2019_GSM3529864_P0PM_1_S1_P0_eHcn4_1_ATACseq_SRR8368605_peak_104812	839	.	15.9329	86.4245	83.9283	216
chr6	53781309	53781572	GSE124336_Fernandez_2019_GSM3529864_P0PM_1_S1_P0_eHcn4_1_ATACseq_SRR8368605_peak_104813	113	.	4.87742	13.226	11.3974	117
chr6	53794561	53795020	GSE124336_Fernandez_2019_GSM3529864_P0PM_1_S1_P0_eHcn4_1_ATACseq_SRR8368605_peak_104815	890	.	16.5832	91.5864	89.0597	262
chr6	53795772	53796071	GSE124336_Fernandez_2019_GSM3529864_P0PM_1_S1_P0_eHcn4_1_ATACseq_SRR8368605_peak_104816	535	.	11.8684	55.8892	53.5945	215
chr6	53817834	53821497	GSE124336_Fernandez_2019_GSM3529864_P0PM_1_S1_P0_eHcn4_1_ATACseq_SRR8368605_peak_104818	1423	.	22.9239	145.125	142.303	2800
chr6	53825166	53825819	GSE124336_Fernandez_2019_GSM3529864_P0PM_1_S1_P0_eHcn4_1_ATACseq_SRR8368605_peak_104819	1267	.	21.1355	129.487	126.749	315
chr6	53839585	53839851	GSE124336_Fernandez_2019_GSM3529864_P0PM_1_S1_P0_eHcn4_1_ATACseq_SRR8368605_peak_104820	524	.	11.7058	54.7373	52.4512	245
chr6	53863447	53864167	GSE124336_Fernandez_2019_GSM3529864_P0PM_1_S1_P0_eHcn4_1_ATACseq_SRR8368605_peak_104821	788	.	15.2826	81.333	78.8679	560
chr6	53870387	53871191	GSE124336_Fernandez_2019_GSM3529864_P0PM_1_S1_P0_eHcn4_1_ATACseq_SRR8368605_peak_104822	916	.	16.9084	94.193	91.651	282
chr6	53908802	53909063	GSE124336_Fernandez_2019_GSM3529864_P0PM_1_S1_P0_eHcn4_1_ATACseq_SRR8368605_peak_104824	145	.	5.52774	16.4346	14.5482	382
chr6	53948769	53948914	GSE124336_Fernandez_2019_GSM3529864_P0PM_1_S1_P0_eHcn4_1_ATACseq_SRR8368605_peak_104825	46	.	3.25161	6.26535	4.61752	240
chr6	53954128	53954579	GSE124336_Fernandez_2019_GSM3529864_P0PM_1_S1_P0_eHcn4_1_ATACseq_SRR8368605_peak_104826	547	.	12.031	57.047	54.7437	270
chr6	53958375	53958744	GSE124336_Fernandez_2019_GSM3529864_P0PM_1_S1_P0_eHcn4_1_ATACseq_SRR8368605_peak_104827	490	.	11.2181	51.3178	49.0577	227
chr6	53968654	53969366	GSE124336_Fernandez_2019_GSM3529864_P0PM_1_S1_P0_eHcn4_1_ATACseq_SRR8368605_peak_104829	113	.	4.87742	13.226	11.3974	92
chr6	53971507	53971989	GSE124336_Fernandez_2019_GSM3529864_P0PM_1_S1_P0_eHcn4_1_ATACseq_SRR8368605_peak_104830	435	.	10.4052	45.7446	43.5294	399
chr6	53973534	53974444	GSE124336_Fernandez_2019_GSM3529864_P0PM_1_S1_P0_eHcn4_1_ATACseq_SRR8368605_peak_104831	468	.	10.8929	49.0692	46.8268	204
chr6	53986237	53986504	GSE124336_Fernandez_2019_GSM3529864_P0PM_1_S1_P0_eHcn4_1_ATACseq_SRR8368605_peak_104832	46	.	3.25161	6.26535	4.61752	117
chr6	54021485	54021671	GSE124336_Fernandez_2019_GSM3529864_P0PM_1_S1_P0_eHcn4_1_ATACseq_SRR8368605_peak_104833	46	.	3.25161	6.26535	4.61752	355
chr6	54034566	54034873	GSE124336_Fernandez_2019_GSM3529864_P0PM_1_S1_P0_eHcn4_1_ATACseq_SRR8368605_peak_104834	435	.	10.4052	45.7446	43.5294	57
chr6	54039364	54040436	GSE124336_Fernandez_2019_GSM3529864_P0PM_1_S1_P0_eHcn4_1_ATACseq_SRR8368605_peak_104835	1048	.	18.5342	107.469	104.851	824
chr6	54062300	54062547	GSE124336_Fernandez_2019_GSM3529864_P0PM_1_S1_P0_eHcn4_1_ATACseq_SRR8368605_peak_104836	106	.	4.71484	12.4579	10.6448	229
chr6	54079956	54080113	GSE124336_Fernandez_2019_GSM3529864_P0PM_1_S1_P0_eHcn4_1_ATACseq_SRR8368605_peak_104837	71	.	3.90194	8.84557	7.1172	104
chr6	54085046	54085334	GSE124336_Fernandez_2019_GSM3529864_P0PM_1_S1_P0_eHcn4_1_ATACseq_SRR8368605_peak_104840	106	.	4.71484	12.4579	10.6448	174
chr6	54199488	54199965	GSE124336_Fernandez_2019_GSM3529864_P0PM_1_S1_P0_eHcn4_1_ATACseq_SRR8368605_peak_104842	329	.	8.77935	35.1165	32.997	377
chr6	54204859	54205263	GSE124336_Fernandez_2019_GSM3529864_P0PM_1_S1_P0_eHcn4_1_ATACseq_SRR8368605_peak_104843	223	.	6.99097	24.3536	22.3531	166
chr6	54220192	54220280	GSE124336_Fernandez_2019_GSM3529864_P0PM_1_S1_P0_eHcn4_1_ATACseq_SRR8368605_peak_104844	64	.	3.73935	8.17267	6.46315	98
chr6	54229027	54229189	GSE124336_Fernandez_2019_GSM3529864_P0PM_1_S1_P0_eHcn4_1_ATACseq_SRR8368605_peak_104845	319	.	8.61677	34.0951	31.9858	426
chr6	54242461	54242667	GSE124336_Fernandez_2019_GSM3529864_P0PM_1_S1_P0_eHcn4_1_ATACseq_SRR8368605_peak_104846	129	.	5.20258	14.8039	12.9457	332
chr6	54253341	54254348	GSE124336_Fernandez_2019_GSM3529864_P0PM_1_S1_P0_eHcn4_1_ATACseq_SRR8368605_peak_104847	392	.	9.75484	41.4064	39.2284	778
chr6	54326621	54328207	GSE124336_Fernandez_2019_GSM3529864_P0PM_1_S1_P0_eHcn4_1_ATACseq_SRR8368605_peak_104850	468	.	10.8929	49.0692	46.8268	1380
chr6	54368050	54368519	GSE124336_Fernandez_2019_GSM3529864_P0PM_1_S1_P0_eHcn4_1_ATACseq_SRR8368605_peak_104851	776	.	15.12	80.0714	77.6142	264
chr6	54371916	54372408	GSE124336_Fernandez_2019_GSM3529864_P0PM_1_S1_P0_eHcn4_1_ATACseq_SRR8368605_peak_104852	446	.	10.5677	46.8462	44.6219	459
chr6	54391714	54392474	GSE124336_Fernandez_2019_GSM3529864_P0PM_1_S1_P0_eHcn4_1_ATACseq_SRR8368605_peak_104853	392	.	9.75484	41.4064	39.2284	262
chr6	54399357	54400161	GSE124336_Fernandez_2019_GSM3529864_P0PM_1_S1_P0_eHcn4_1_ATACseq_SRR8368605_peak_104854	435	.	10.4052	45.7446	43.5294	624
chr6	54409245	54409764	GSE124336_Fernandez_2019_GSM3529864_P0PM_1_S1_P0_eHcn4_1_ATACseq_SRR8368605_peak_104855	605	.	12.8439	62.9217	60.5763	298
chr6	54417698	54417991	GSE124336_Fernandez_2019_GSM3529864_P0PM_1_S1_P0_eHcn4_1_ATACseq_SRR8368605_peak_104856	162	.	5.8529	18.1152	16.2017	301
chr6	54429270	54430246	GSE124336_Fernandez_2019_GSM3529864_P0PM_1_S1_P0_eHcn4_1_ATACseq_SRR8368605_peak_104857	2157	.	30.8903	218.955	215.717	695
chr6	54430667	54430970	GSE124336_Fernandez_2019_GSM3529864_P0PM_1_S1_P0_eHcn4_1_ATACseq_SRR8368605_peak_104857	2157	.	30.8903	218.955	215.717	695
chr6	54444188	54444352	GSE124336_Fernandez_2019_GSM3529864_P0PM_1_S1_P0_eHcn4_1_ATACseq_SRR8368605_peak_104859	251	.	7.47871	27.181	25.1463	393
chr6	54459410	54462119	GSE124336_Fernandez_2019_GSM3529864_P0PM_1_S1_P0_eHcn4_1_ATACseq_SRR8368605_peak_104861	2650	.	35.9303	268.606	265.024	2268
chr6	54462711	54463131	GSE124336_Fernandez_2019_GSM3529864_P0PM_1_S1_P0_eHcn4_1_ATACseq_SRR8368605_peak_104862	223	.	6.99097	24.3536	22.3531	480
chr6	54463876	54464643	GSE124336_Fernandez_2019_GSM3529864_P0PM_1_S1_P0_eHcn4_1_ATACseq_SRR8368605_peak_104863	1225	.	20.6477	125.29	122.575	448
chr6	54464905	54465423	GSE124336_Fernandez_2019_GSM3529864_P0PM_1_S1_P0_eHcn4_1_ATACseq_SRR8368605_peak_104863	1225	.	20.6477	125.29	122.575	448
chr6	54467041	54468101	GSE124336_Fernandez_2019_GSM3529864_P0PM_1_S1_P0_eHcn4_1_ATACseq_SRR8368605_peak_104865	3061	.	39.9948	310.035	306.105	659
chr6	54469415	54469650	GSE124336_Fernandez_2019_GSM3529864_P0PM_1_S1_P0_eHcn4_1_ATACseq_SRR8368605_peak_104866	52	.	3.41419	6.88177	5.21244	364
chr6	54471782	54472387	GSE124336_Fernandez_2019_GSM3529864_P0PM_1_S1_P0_eHcn4_1_ATACseq_SRR8368605_peak_104867	801	.	15.4452	82.5991	80.1262	341
chr6	54473285	54473620	GSE124336_Fernandez_2019_GSM3529864_P0PM_1_S1_P0_eHcn4_1_ATACseq_SRR8368605_peak_104868	242	.	7.31613	26.229	24.2054	279
chr6	54475863	54476263	GSE124336_Fernandez_2019_GSM3529864_P0PM_1_S1_P0_eHcn4_1_ATACseq_SRR8368605_peak_104869	121	.	5.04	14.0081	12.1646	193
chr6	54476503	54476695	GSE124336_Fernandez_2019_GSM3529864_P0PM_1_S1_P0_eHcn4_1_ATACseq_SRR8368605_peak_104869	121	.	5.04	14.0081	12.1646	193
chr6	54479031	54479267	GSE124336_Fernandez_2019_GSM3529864_P0PM_1_S1_P0_eHcn4_1_ATACseq_SRR8368605_peak_104871	570	.	12.3561	59.3799	57.0597	407
chr6	54486084	54486215	GSE124336_Fernandez_2019_GSM3529864_P0PM_1_S1_P0_eHcn4_1_ATACseq_SRR8368605_peak_104872	77	.	4.06452	9.53581	7.78926	187
chr6	54489268	54489708	GSE124336_Fernandez_2019_GSM3529864_P0PM_1_S1_P0_eHcn4_1_ATACseq_SRR8368605_peak_104873	99	.	4.55226	11.7044	9.90704	235
chr6	54502328	54503408	GSE124336_Fernandez_2019_GSM3529864_P0PM_1_S1_P0_eHcn4_1_ATACseq_SRR8368605_peak_104874	479	.	11.0555	50.1903	47.939	856
chr6	54506553	54506656	GSE124336_Fernandez_2019_GSM3529864_P0PM_1_S1_P0_eHcn4_1_ATACseq_SRR8368605_peak_104875	1008	.	18.0464	103.445	100.85	638
chr6	54506958	54507473	GSE124336_Fernandez_2019_GSM3529864_P0PM_1_S1_P0_eHcn4_1_ATACseq_SRR8368605_peak_104875	1008	.	18.0464	103.445	100.85	638
chr6	54507897	54508220	GSE124336_Fernandez_2019_GSM3529864_P0PM_1_S1_P0_eHcn4_1_ATACseq_SRR8368605_peak_104876	501	.	11.3806	52.4515	50.1827	256
chr6	54527027	54527298	GSE124336_Fernandez_2019_GSM3529864_P0PM_1_S1_P0_eHcn4_1_ATACseq_SRR8368605_peak_104879	34	.	2.92645	5.09501	3.49355	64
chr6	54529156	54529587	GSE124336_Fernandez_2019_GSM3529864_P0PM_1_S1_P0_eHcn4_1_ATACseq_SRR8368605_peak_104880	153	.	5.69032	17.2689	15.3688	358
chr6	54529986	54530680	GSE124336_Fernandez_2019_GSM3529864_P0PM_1_S1_P0_eHcn4_1_ATACseq_SRR8368605_peak_104881	2521	.	34.6297	255.601	252.117	1278
chr6	54530888	54531914	GSE124336_Fernandez_2019_GSM3529864_P0PM_1_S1_P0_eHcn4_1_ATACseq_SRR8368605_peak_104881	2521	.	34.6297	255.601	252.117	1278
chr6	54538842	54539259	GSE124336_Fernandez_2019_GSM3529864_P0PM_1_S1_P0_eHcn4_1_ATACseq_SRR8368605_peak_104884	145	.	5.52774	16.4346	14.5482	166
chr6	54539961	54540923	GSE124336_Fernandez_2019_GSM3529864_P0PM_1_S1_P0_eHcn4_1_ATACseq_SRR8368605_peak_104885	1295	.	21.4606	132.301	129.548	716
chr6	54542050	54542424	GSE124336_Fernandez_2019_GSM3529864_P0PM_1_S1_P0_eHcn4_1_ATACseq_SRR8368605_peak_104886	665	.	13.6568	68.9328	66.5469	395
chr6	54548322	54548641	GSE124336_Fernandez_2019_GSM3529864_P0PM_1_S1_P0_eHcn4_1_ATACseq_SRR8368605_peak_104887	99	.	4.55226	11.7044	9.90704	80
chr6	54550645	54551190	GSE124336_Fernandez_2019_GSM3529864_P0PM_1_S1_P0_eHcn4_1_ATACseq_SRR8368605_peak_104888	582	.	12.5187	60.5549	58.2263	436
chr6	54554397	54554574	GSE124336_Fernandez_2019_GSM3529864_P0PM_1_S1_P0_eHcn4_1_ATACseq_SRR8368605_peak_104890	40	.	3.08903	5.66944	4.04416	62
chr6	54561898	54562369	GSE124336_Fernandez_2019_GSM3529864_P0PM_1_S1_P0_eHcn4_1_ATACseq_SRR8368605_peak_104891	71	.	3.90194	8.84557	7.1172	102
chr6	54564856	54565216	GSE124336_Fernandez_2019_GSM3529864_P0PM_1_S1_P0_eHcn4_1_ATACseq_SRR8368605_peak_104892	58	.	3.57677	7.51782	5.82803	368
chr6	54565689	54566832	GSE124336_Fernandez_2019_GSM3529864_P0PM_1_S1_P0_eHcn4_1_ATACseq_SRR8368605_peak_104893	929	.	17.071	95.5025	92.953	646
chr6	54586325	54586459	GSE124336_Fernandez_2019_GSM3529864_P0PM_1_S1_P0_eHcn4_1_ATACseq_SRR8368605_peak_104894	653	.	13.4942	67.72	65.3422	247
chr6	54591610	54592148	GSE124336_Fernandez_2019_GSM3529864_P0PM_1_S1_P0_eHcn4_1_ATACseq_SRR8368605_peak_104895	113	.	4.87742	13.226	11.3974	238
chr6	54592755	54593683	GSE124336_Fernandez_2019_GSM3529864_P0PM_1_S1_P0_eHcn4_1_ATACseq_SRR8368605_peak_104896	2141	.	30.7277	217.388	214.16	606
chr6	54593901	54594280	GSE124336_Fernandez_2019_GSM3529864_P0PM_1_S1_P0_eHcn4_1_ATACseq_SRR8368605_peak_104897	99	.	4.55226	11.7044	9.90704	76
chr6	54594680	54596104	GSE124336_Fernandez_2019_GSM3529864_P0PM_1_S1_P0_eHcn4_1_ATACseq_SRR8368605_peak_104898	2666	.	36.0929	270.24	266.646	626
chr6	54604286	54604561	GSE124336_Fernandez_2019_GSM3529864_P0PM_1_S1_P0_eHcn4_1_ATACseq_SRR8368605_peak_104899	113	.	4.87742	13.226	11.3974	185
chr6	54615928	54616203	GSE124336_Fernandez_2019_GSM3529864_P0PM_1_S1_P0_eHcn4_1_ATACseq_SRR8368605_peak_104900	153	.	5.69032	17.2689	15.3688	306
chr6	54629866	54630027	GSE124336_Fernandez_2019_GSM3529864_P0PM_1_S1_P0_eHcn4_1_ATACseq_SRR8368605_peak_104902	446	.	10.5677	46.8462	44.6219	55
chr6	54631591	54631733	GSE124336_Fernandez_2019_GSM3529864_P0PM_1_S1_P0_eHcn4_1_ATACseq_SRR8368605_peak_104903	196	.	6.50323	21.6155	19.651	227
chr6	54636738	54637301	GSE124336_Fernandez_2019_GSM3529864_P0PM_1_S1_P0_eHcn4_1_ATACseq_SRR8368605_peak_104904	205	.	6.66581	22.5179	20.5412	166
chr6	54643332	54643756	GSE124336_Fernandez_2019_GSM3529864_P0PM_1_S1_P0_eHcn4_1_ATACseq_SRR8368605_peak_104905	34	.	2.92645	5.09501	3.49355	169
chr6	54670021	54670176	GSE124336_Fernandez_2019_GSM3529864_P0PM_1_S1_P0_eHcn4_1_ATACseq_SRR8368605_peak_104906	145	.	5.52774	16.4346	14.5482	57
chr6	54680953	54682811	GSE124336_Fernandez_2019_GSM3529864_P0PM_1_S1_P0_eHcn4_1_ATACseq_SRR8368605_peak_104907	2521	.	34.6297	255.601	252.117	874
chr6	54684390	54685456	GSE124336_Fernandez_2019_GSM3529864_P0PM_1_S1_P0_eHcn4_1_ATACseq_SRR8368605_peak_104908	524	.	11.7058	54.7373	52.4512	881
chr6	54685815	54686383	GSE124336_Fernandez_2019_GSM3529864_P0PM_1_S1_P0_eHcn4_1_ATACseq_SRR8368605_peak_104908	524	.	11.7058	54.7373	52.4512	881
chr6	54691245	54692038	GSE124336_Fernandez_2019_GSM3529864_P0PM_1_S1_P0_eHcn4_1_ATACseq_SRR8368605_peak_104909	457	.	10.7303	47.9544	45.721	1055
chr6	54699501	54699716	GSE124336_Fernandez_2019_GSM3529864_P0PM_1_S1_P0_eHcn4_1_ATACseq_SRR8368605_peak_104910	137	.	5.36516	15.6128	13.7404	129
chr6	54701581	54702336	GSE124336_Fernandez_2019_GSM3529864_P0PM_1_S1_P0_eHcn4_1_ATACseq_SRR8368605_peak_104911	392	.	9.75484	41.4064	39.2284	512
chr6	54705374	54705965	GSE124336_Fernandez_2019_GSM3529864_P0PM_1_S1_P0_eHcn4_1_ATACseq_SRR8368605_peak_104912	1075	.	18.8594	110.171	107.538	105
chr6	54706867	54707076	GSE124336_Fernandez_2019_GSM3529864_P0PM_1_S1_P0_eHcn4_1_ATACseq_SRR8368605_peak_104913	52	.	3.41419	6.88177	5.21244	48
chr6	54720136	54720241	GSE124336_Fernandez_2019_GSM3529864_P0PM_1_S1_P0_eHcn4_1_ATACseq_SRR8368605_peak_104915	738	.	14.6323	76.3149	73.8813	586
chr6	54720423	54720969	GSE124336_Fernandez_2019_GSM3529864_P0PM_1_S1_P0_eHcn4_1_ATACseq_SRR8368605_peak_104915	738	.	14.6323	76.3149	73.8813	586
chr6	54732692	54732780	GSE124336_Fernandez_2019_GSM3529864_P0PM_1_S1_P0_eHcn4_1_ATACseq_SRR8368605_peak_104916	29	.	2.76387	4.54313	2.96692	70
chr6	54757895	54758646	GSE124336_Fernandez_2019_GSM3529864_P0PM_1_S1_P0_eHcn4_1_ATACseq_SRR8368605_peak_104917	2298	.	32.3535	233.159	229.83	484
chr6	54759886	54760414	GSE124336_Fernandez_2019_GSM3529864_P0PM_1_S1_P0_eHcn4_1_ATACseq_SRR8368605_peak_104918	413	.	10.08	43.5617	41.3648	335
chr6	54769707	54769912	GSE124336_Fernandez_2019_GSM3529864_P0PM_1_S1_P0_eHcn4_1_ATACseq_SRR8368605_peak_104919	77	.	4.06452	9.53581	7.78926	73
chr6	54770409	54771638	GSE124336_Fernandez_2019_GSM3529864_P0PM_1_S1_P0_eHcn4_1_ATACseq_SRR8368605_peak_104920	826	.	15.7703	85.1449	82.6564	950
chr6	54777762	54778118	GSE124336_Fernandez_2019_GSM3529864_P0PM_1_S1_P0_eHcn4_1_ATACseq_SRR8368605_peak_104921	84	.	4.2271	10.2428	8.4787	284
chr6	54780755	54781301	GSE124336_Fernandez_2019_GSM3529864_P0PM_1_S1_P0_eHcn4_1_ATACseq_SRR8368605_peak_104922	535	.	11.8684	55.8892	53.5945	348
chr6	54788575	54788784	GSE124336_Fernandez_2019_GSM3529864_P0PM_1_S1_P0_eHcn4_1_ATACseq_SRR8368605_peak_104923	121	.	5.04	14.0081	12.1646	203
chr6	54794348	54794523	GSE124336_Fernandez_2019_GSM3529864_P0PM_1_S1_P0_eHcn4_1_ATACseq_SRR8368605_peak_104924	34	.	2.92645	5.09501	3.49355	5
chr6	54809514	54810005	GSE124336_Fernandez_2019_GSM3529864_P0PM_1_S1_P0_eHcn4_1_ATACseq_SRR8368605_peak_104925	1184	.	20.16	121.124	118.432	240
chr6	54811698	54812570	GSE124336_Fernandez_2019_GSM3529864_P0PM_1_S1_P0_eHcn4_1_ATACseq_SRR8368605_peak_104926	1008	.	18.0464	103.445	100.85	394
chr6	54816165	54817062	GSE124336_Fernandez_2019_GSM3529864_P0PM_1_S1_P0_eHcn4_1_ATACseq_SRR8368605_peak_104927	3194	.	41.2955	323.531	319.473	620
chr6	54817225	54818679	GSE124336_Fernandez_2019_GSM3529864_P0PM_1_S1_P0_eHcn4_1_ATACseq_SRR8368605_peak_104928	1351	.	22.111	137.969	135.185	418
chr6	54819866	54820107	GSE124336_Fernandez_2019_GSM3529864_P0PM_1_S1_P0_eHcn4_1_ATACseq_SRR8368605_peak_104929	121	.	5.04	14.0081	12.1646	510
chr6	54822329	54822865	GSE124336_Fernandez_2019_GSM3529864_P0PM_1_S1_P0_eHcn4_1_ATACseq_SRR8368605_peak_104930	424	.	10.2426	44.6497	42.4436	387
chr6	54827480	54827932	GSE124336_Fernandez_2019_GSM3529864_P0PM_1_S1_P0_eHcn4_1_ATACseq_SRR8368605_peak_104931	196	.	6.50323	21.6155	19.651	333
chr6	54828421	54828498	GSE124336_Fernandez_2019_GSM3529864_P0PM_1_S1_P0_eHcn4_1_ATACseq_SRR8368605_peak_104932	19	.	2.43871	3.51174	1.99142	82
chr6	54844478	54844795	GSE124336_Fernandez_2019_GSM3529864_P0PM_1_S1_P0_eHcn4_1_ATACseq_SRR8368605_peak_104933	319	.	8.61677	34.0951	31.9858	281
chr6	54851528	54852201	GSE124336_Fernandez_2019_GSM3529864_P0PM_1_S1_P0_eHcn4_1_ATACseq_SRR8368605_peak_104935	413	.	10.08	43.5617	41.3648	437
chr6	54852336	54852471	GSE124336_Fernandez_2019_GSM3529864_P0PM_1_S1_P0_eHcn4_1_ATACseq_SRR8368605_peak_104935	413	.	10.08	43.5617	41.3648	437
chr6	54866836	54867223	GSE124336_Fernandez_2019_GSM3529864_P0PM_1_S1_P0_eHcn4_1_ATACseq_SRR8368605_peak_104936	106	.	4.71484	12.4579	10.6448	86
chr6	54876911	54877055	GSE124336_Fernandez_2019_GSM3529864_P0PM_1_S1_P0_eHcn4_1_ATACseq_SRR8368605_peak_104937	113	.	4.87742	13.226	11.3974	69
chr6	54878580	54878918	GSE124336_Fernandez_2019_GSM3529864_P0PM_1_S1_P0_eHcn4_1_ATACseq_SRR8368605_peak_104938	242	.	7.31613	26.229	24.2054	97
chr6	54879775	54880419	GSE124336_Fernandez_2019_GSM3529864_P0PM_1_S1_P0_eHcn4_1_ATACseq_SRR8368605_peak_104939	424	.	10.2426	44.6497	42.4436	502
chr6	54906120	54906246	GSE124336_Fernandez_2019_GSM3529864_P0PM_1_S1_P0_eHcn4_1_ATACseq_SRR8368605_peak_104941	64	.	3.73935	8.17267	6.46315	65
chr6	54914929	54915440	GSE124336_Fernandez_2019_GSM3529864_P0PM_1_S1_P0_eHcn4_1_ATACseq_SRR8368605_peak_104942	535	.	11.8684	55.8892	53.5945	243
chr6	54917492	54917946	GSE124336_Fernandez_2019_GSM3529864_P0PM_1_S1_P0_eHcn4_1_ATACseq_SRR8368605_peak_104943	653	.	13.4942	67.72	65.3422	295
chr6	54969993	54970170	GSE124336_Fernandez_2019_GSM3529864_P0PM_1_S1_P0_eHcn4_1_ATACseq_SRR8368605_peak_104944	19	.	2.43871	3.51174	1.99142	114
chr6	54970495	54970746	GSE124336_Fernandez_2019_GSM3529864_P0PM_1_S1_P0_eHcn4_1_ATACseq_SRR8368605_peak_104945	106	.	4.71484	12.4579	10.6448	142
chr6	54971560	54973573	GSE124336_Fernandez_2019_GSM3529864_P0PM_1_S1_P0_eHcn4_1_ATACseq_SRR8368605_peak_104946	2634	.	35.7677	266.973	263.404	1018
chr6	54974616	54974834	GSE124336_Fernandez_2019_GSM3529864_P0PM_1_S1_P0_eHcn4_1_ATACseq_SRR8368605_peak_104947	251	.	7.47871	27.181	25.1463	207
chr6	55009508	55010187	GSE124336_Fernandez_2019_GSM3529864_P0PM_1_S1_P0_eHcn4_1_ATACseq_SRR8368605_peak_104953	826	.	15.7703	85.1449	82.6564	371
chr6	55016257	55016640	GSE124336_Fernandez_2019_GSM3529864_P0PM_1_S1_P0_eHcn4_1_ATACseq_SRR8368605_peak_104954	1759	.	26.6632	178.993	175.989	1049
chr6	55016909	55018229	GSE124336_Fernandez_2019_GSM3529864_P0PM_1_S1_P0_eHcn4_1_ATACseq_SRR8368605_peak_104954	1759	.	26.6632	178.993	175.989	1049
chr6	55020928	55021161	GSE124336_Fernandez_2019_GSM3529864_P0PM_1_S1_P0_eHcn4_1_ATACseq_SRR8368605_peak_104955	162	.	5.8529	18.1152	16.2017	196
chr6	55037668	55039369	GSE124336_Fernandez_2019_GSM3529864_P0PM_1_S1_P0_eHcn4_1_ATACseq_SRR8368605_peak_104956	2361	.	33.0039	239.528	236.157	509
chr6	55039766	55039996	GSE124336_Fernandez_2019_GSM3529864_P0PM_1_S1_P0_eHcn4_1_ATACseq_SRR8368605_peak_104957	91	.	4.38968	10.9658	9.1848	605
chr6	55097836	55098491	GSE124336_Fernandez_2019_GSM3529864_P0PM_1_S1_P0_eHcn4_1_ATACseq_SRR8368605_peak_104958	1075	.	18.8594	110.171	107.538	364
chr6	55108468	55108629	GSE124336_Fernandez_2019_GSM3529864_P0PM_1_S1_P0_eHcn4_1_ATACseq_SRR8368605_peak_104959	319	.	8.61677	34.0951	31.9858	126
chr6	55117418	55118254	GSE124336_Fernandez_2019_GSM3529864_P0PM_1_S1_P0_eHcn4_1_ATACseq_SRR8368605_peak_104960	319	.	8.61677	34.0951	31.9858	528
chr6	55119028	55119243	GSE124336_Fernandez_2019_GSM3529864_P0PM_1_S1_P0_eHcn4_1_ATACseq_SRR8368605_peak_104961	137	.	5.36516	15.6128	13.7404	84
chr6	55130541	55131447	GSE124336_Fernandez_2019_GSM3529864_P0PM_1_S1_P0_eHcn4_1_ATACseq_SRR8368605_peak_104963	1021	.	18.209	104.782	102.18	374
chr6	55131748	55132063	GSE124336_Fernandez_2019_GSM3529864_P0PM_1_S1_P0_eHcn4_1_ATACseq_SRR8368605_peak_104964	64	.	3.73935	8.17267	6.46315	281
chr6	55132324	55133769	GSE124336_Fernandez_2019_GSM3529864_P0PM_1_S1_P0_eHcn4_1_ATACseq_SRR8368605_peak_104965	1910	.	28.289	194.166	191.077	716
chr6	55154337	55154505	GSE124336_Fernandez_2019_GSM3529864_P0PM_1_S1_P0_eHcn4_1_ATACseq_SRR8368605_peak_104966	179	.	6.17806	19.843	17.9035	106
chr6	55156097	55156342	GSE124336_Fernandez_2019_GSM3529864_P0PM_1_S1_P0_eHcn4_1_ATACseq_SRR8368605_peak_104967	99	.	4.55226	11.7044	9.90704	119
chr6	55161155	55161806	GSE124336_Fernandez_2019_GSM3529864_P0PM_1_S1_P0_eHcn4_1_ATACseq_SRR8368605_peak_104968	260	.	7.64129	28.1424	26.0965	166
chr6	55166945	55167508	GSE124336_Fernandez_2019_GSM3529864_P0PM_1_S1_P0_eHcn4_1_ATACseq_SRR8368605_peak_104969	665	.	13.6568	68.9328	66.5469	370
chr6	55170514	55170691	GSE124336_Fernandez_2019_GSM3529864_P0PM_1_S1_P0_eHcn4_1_ATACseq_SRR8368605_peak_104970	52	.	3.41419	6.88177	5.21244	117
chr6	55203029	55204196	GSE124336_Fernandez_2019_GSM3529864_P0PM_1_S1_P0_eHcn4_1_ATACseq_SRR8368605_peak_104971	3144	.	40.8077	318.457	314.447	415
chr6	55214599	55214850	GSE124336_Fernandez_2019_GSM3529864_P0PM_1_S1_P0_eHcn4_1_ATACseq_SRR8368605_peak_104973	129	.	5.20258	14.8039	12.9457	204
chr6	55220951	55221162	GSE124336_Fernandez_2019_GSM3529864_P0PM_1_S1_P0_eHcn4_1_ATACseq_SRR8368605_peak_104975	170	.	6.01548	18.9734	17.0468	158
chr6	55230211	55230495	GSE124336_Fernandez_2019_GSM3529864_P0PM_1_S1_P0_eHcn4_1_ATACseq_SRR8368605_peak_104976	58	.	3.57677	7.51782	5.82803	48
chr6	55232739	55233205	GSE124336_Fernandez_2019_GSM3529864_P0PM_1_S1_P0_eHcn4_1_ATACseq_SRR8368605_peak_104977	1035	.	18.3716	106.124	103.514	237
chr6	55239890	55240976	GSE124336_Fernandez_2019_GSM3529864_P0PM_1_S1_P0_eHcn4_1_ATACseq_SRR8368605_peak_104978	371	.	9.42968	39.2798	37.1209	1016
chr6	55241382	55241992	GSE124336_Fernandez_2019_GSM3529864_P0PM_1_S1_P0_eHcn4_1_ATACseq_SRR8368605_peak_104979	776	.	15.12	80.0714	77.6142	351
chr6	55260943	55261187	GSE124336_Fernandez_2019_GSM3529864_P0PM_1_S1_P0_eHcn4_1_ATACseq_SRR8368605_peak_104980	113	.	4.87742	13.226	11.3974	74
chr6	55275839	55276082	GSE124336_Fernandez_2019_GSM3529864_P0PM_1_S1_P0_eHcn4_1_ATACseq_SRR8368605_peak_104982	205	.	6.66581	22.5179	20.5412	107
chr6	55280524	55280767	GSE124336_Fernandez_2019_GSM3529864_P0PM_1_S1_P0_eHcn4_1_ATACseq_SRR8368605_peak_104983	71	.	3.90194	8.84557	7.1172	279
chr6	55281109	55282348	GSE124336_Fernandez_2019_GSM3529864_P0PM_1_S1_P0_eHcn4_1_ATACseq_SRR8368605_peak_104984	1239	.	20.8103	126.686	123.963	896
chr6	55294824	55294963	GSE124336_Fernandez_2019_GSM3529864_P0PM_1_S1_P0_eHcn4_1_ATACseq_SRR8368605_peak_104985	99	.	4.55226	11.7044	9.90704	231
chr6	55319757	55320070	GSE124336_Fernandez_2019_GSM3529864_P0PM_1_S1_P0_eHcn4_1_ATACseq_SRR8368605_peak_104986	64	.	3.73935	8.17267	6.46315	259
chr6	55320988	55321772	GSE124336_Fernandez_2019_GSM3529864_P0PM_1_S1_P0_eHcn4_1_ATACseq_SRR8368605_peak_104987	99	.	4.55226	11.7044	9.90704	191
chr6	55322885	55323327	GSE124336_Fernandez_2019_GSM3529864_P0PM_1_S1_P0_eHcn4_1_ATACseq_SRR8368605_peak_104988	270	.	7.80387	29.1128	27.056	283
chr6	55323949	55324115	GSE124336_Fernandez_2019_GSM3529864_P0PM_1_S1_P0_eHcn4_1_ATACseq_SRR8368605_peak_104989	106	.	4.71484	12.4579	10.6448	98
chr6	55324948	55324973	GSE124336_Fernandez_2019_GSM3529864_P0PM_1_S1_P0_eHcn4_1_ATACseq_SRR8368605_peak_104990	52	.	3.41419	6.88177	5.21244	145
chr6	55326585	55326751	GSE124336_Fernandez_2019_GSM3529864_P0PM_1_S1_P0_eHcn4_1_ATACseq_SRR8368605_peak_104991	58	.	3.57677	7.51782	5.82803	233
chr6	55327824	55328171	GSE124336_Fernandez_2019_GSM3529864_P0PM_1_S1_P0_eHcn4_1_ATACseq_SRR8368605_peak_104992	71	.	3.90194	8.84557	7.1172	342
chr6	55332484	55333092	GSE124336_Fernandez_2019_GSM3529864_P0PM_1_S1_P0_eHcn4_1_ATACseq_SRR8368605_peak_104993	299	.	8.29161	32.0768	29.9881	620
chr6	55335868	55337479	GSE124336_Fernandez_2019_GSM3529864_P0PM_1_S1_P0_eHcn4_1_ATACseq_SRR8368605_peak_104994	1480	.	23.5742	150.905	148.053	472
chr6	55337667	55338557	GSE124336_Fernandez_2019_GSM3529864_P0PM_1_S1_P0_eHcn4_1_ATACseq_SRR8368605_peak_104994	1480	.	23.5742	150.905	148.053	472
chr6	55339321	55339607	GSE124336_Fernandez_2019_GSM3529864_P0PM_1_S1_P0_eHcn4_1_ATACseq_SRR8368605_peak_104995	99	.	4.55226	11.7044	9.90704	215
chr6	55341516	55343005	GSE124336_Fernandez_2019_GSM3529864_P0PM_1_S1_P0_eHcn4_1_ATACseq_SRR8368605_peak_104996	916	.	16.9084	94.193	91.651	315
chr6	55344736	55345102	GSE124336_Fernandez_2019_GSM3529864_P0PM_1_S1_P0_eHcn4_1_ATACseq_SRR8368605_peak_104997	479	.	11.0555	50.1903	47.939	238
chr6	55356146	55356363	GSE124336_Fernandez_2019_GSM3529864_P0PM_1_S1_P0_eHcn4_1_ATACseq_SRR8368605_peak_104998	121	.	5.04	14.0081	12.1646	94
chr6	55383920	55384297	GSE124336_Fernandez_2019_GSM3529864_P0PM_1_S1_P0_eHcn4_1_ATACseq_SRR8368605_peak_105000	402	.	9.91742	42.4805	40.2931	189
chr6	55392527	55392703	GSE124336_Fernandez_2019_GSM3529864_P0PM_1_S1_P0_eHcn4_1_ATACseq_SRR8368605_peak_105001	446	.	10.5677	46.8462	44.6219	251
chr6	55396226	55396608	GSE124336_Fernandez_2019_GSM3529864_P0PM_1_S1_P0_eHcn4_1_ATACseq_SRR8368605_peak_105002	535	.	11.8684	55.8892	53.5945	206
chr6	55400035	55400169	GSE124336_Fernandez_2019_GSM3529864_P0PM_1_S1_P0_eHcn4_1_ATACseq_SRR8368605_peak_105003	137	.	5.36516	15.6128	13.7404	72
chr6	55407862	55408597	GSE124336_Fernandez_2019_GSM3529864_P0PM_1_S1_P0_eHcn4_1_ATACseq_SRR8368605_peak_105005	319	.	8.61677	34.0951	31.9858	135
chr6	55410828	55411662	GSE124336_Fernandez_2019_GSM3529864_P0PM_1_S1_P0_eHcn4_1_ATACseq_SRR8368605_peak_105006	1129	.	19.5097	115.619	112.956	413
chr6	55451662	55452614	GSE124336_Fernandez_2019_GSM3529864_P0PM_1_S1_P0_eHcn4_1_ATACseq_SRR8368605_peak_105007	360	.	9.2671	38.2276	36.0784	540
chr6	55465272	55465764	GSE124336_Fernandez_2019_GSM3529864_P0PM_1_S1_P0_eHcn4_1_ATACseq_SRR8368605_peak_105008	558	.	12.1935	58.2106	55.8988	248
chr6	55466406	55466637	GSE124336_Fernandez_2019_GSM3529864_P0PM_1_S1_P0_eHcn4_1_ATACseq_SRR8368605_peak_105009	52	.	3.41419	6.88177	5.21244	122
chr6	55470827	55471232	GSE124336_Fernandez_2019_GSM3529864_P0PM_1_S1_P0_eHcn4_1_ATACseq_SRR8368605_peak_105010	99	.	4.55226	11.7044	9.90704	382
chr6	55487787	55488016	GSE124336_Fernandez_2019_GSM3529864_P0PM_1_S1_P0_eHcn4_1_ATACseq_SRR8368605_peak_105011	145	.	5.52774	16.4346	14.5482	147
chr6	55490666	55491424	GSE124336_Fernandez_2019_GSM3529864_P0PM_1_S1_P0_eHcn4_1_ATACseq_SRR8368605_peak_105012	340	.	8.94193	36.1457	34.0163	480
chr6	55505038	55505334	GSE124336_Fernandez_2019_GSM3529864_P0PM_1_S1_P0_eHcn4_1_ATACseq_SRR8368605_peak_105013	392	.	9.75484	41.4064	39.2284	264
chr6	55511719	55512428	GSE124336_Fernandez_2019_GSM3529864_P0PM_1_S1_P0_eHcn4_1_ATACseq_SRR8368605_peak_105014	942	.	17.2335	96.8162	94.259	402
chr6	55519758	55520062	GSE124336_Fernandez_2019_GSM3529864_P0PM_1_S1_P0_eHcn4_1_ATACseq_SRR8368605_peak_105015	558	.	12.1935	58.2106	55.8988	224
chr6	55535958	55536140	GSE124336_Fernandez_2019_GSM3529864_P0PM_1_S1_P0_eHcn4_1_ATACseq_SRR8368605_peak_105016	153	.	5.69032	17.2689	15.3688	117
chr6	55575172	55575385	GSE124336_Fernandez_2019_GSM3529864_P0PM_1_S1_P0_eHcn4_1_ATACseq_SRR8368605_peak_105017	242	.	7.31613	26.229	24.2054	211
chr6	55649994	55650507	GSE124336_Fernandez_2019_GSM3529864_P0PM_1_S1_P0_eHcn4_1_ATACseq_SRR8368605_peak_105018	137	.	5.36516	15.6128	13.7404	256
chr6	55661221	55661399	GSE124336_Fernandez_2019_GSM3529864_P0PM_1_S1_P0_eHcn4_1_ATACseq_SRR8368605_peak_105019	251	.	7.47871	27.181	25.1463	113
chr6	55676962	55677153	GSE124336_Fernandez_2019_GSM3529864_P0PM_1_S1_P0_eHcn4_1_ATACseq_SRR8368605_peak_105020	121	.	5.04	14.0081	12.1646	149
chr6	55717354	55717617	GSE124336_Fernandez_2019_GSM3529864_P0PM_1_S1_P0_eHcn4_1_ATACseq_SRR8368605_peak_105021	153	.	5.69032	17.2689	15.3688	45
chr6	55792058	55792919	GSE124336_Fernandez_2019_GSM3529864_P0PM_1_S1_P0_eHcn4_1_ATACseq_SRR8368605_peak_105022	205	.	6.66581	22.5179	20.5412	203
chr6	55803420	55803625	GSE124336_Fernandez_2019_GSM3529864_P0PM_1_S1_P0_eHcn4_1_ATACseq_SRR8368605_peak_105023	280	.	7.96645	30.0921	28.0245	115
chr6	55950708	55950982	GSE124336_Fernandez_2019_GSM3529864_P0PM_1_S1_P0_eHcn4_1_ATACseq_SRR8368605_peak_105024	457	.	10.7303	47.9544	45.721	180
chr6	56018368	56019081	GSE124336_Fernandez_2019_GSM3529864_P0PM_1_S1_P0_eHcn4_1_ATACseq_SRR8368605_peak_105026	137	.	5.36516	15.6128	13.7404	364
chr6	56019393	56020470	GSE124336_Fernandez_2019_GSM3529864_P0PM_1_S1_P0_eHcn4_1_ATACseq_SRR8368605_peak_105027	1351	.	22.111	137.969	135.185	508
chr6	56027314	56027536	GSE124336_Fernandez_2019_GSM3529864_P0PM_1_S1_P0_eHcn4_1_ATACseq_SRR8368605_peak_105028	280	.	7.96645	30.0921	28.0245	79
chr6	56049262	56049378	GSE124336_Fernandez_2019_GSM3529864_P0PM_1_S1_P0_eHcn4_1_ATACseq_SRR8368605_peak_105029	77	.	4.06452	9.53581	7.78926	31
chr6	56050125	56050276	GSE124336_Fernandez_2019_GSM3529864_P0PM_1_S1_P0_eHcn4_1_ATACseq_SRR8368605_peak_105030	113	.	4.87742	13.226	11.3974	80
chr6	56066611	56067103	GSE124336_Fernandez_2019_GSM3529864_P0PM_1_S1_P0_eHcn4_1_ATACseq_SRR8368605_peak_105031	329	.	8.77935	35.1165	32.997	473
chr6	56076421	56076830	GSE124336_Fernandez_2019_GSM3529864_P0PM_1_S1_P0_eHcn4_1_ATACseq_SRR8368605_peak_105032	524	.	11.7058	54.7373	52.4512	438
chr6	56130652	56131115	GSE124336_Fernandez_2019_GSM3529864_P0PM_1_S1_P0_eHcn4_1_ATACseq_SRR8368605_peak_105033	223	.	6.99097	24.3536	22.3531	320
chr6	56156958	56157543	GSE124336_Fernandez_2019_GSM3529864_P0PM_1_S1_P0_eHcn4_1_ATACseq_SRR8368605_peak_105034	153	.	5.69032	17.2689	15.3688	413
chr6	56158176	56158632	GSE124336_Fernandez_2019_GSM3529864_P0PM_1_S1_P0_eHcn4_1_ATACseq_SRR8368605_peak_105035	113	.	4.87742	13.226	11.3974	162
chr6	56190736	56191621	GSE124336_Fernandez_2019_GSM3529864_P0PM_1_S1_P0_eHcn4_1_ATACseq_SRR8368605_peak_105037	593	.	12.6813	61.7355	59.3985	469
chr6	56195880	56196215	GSE124336_Fernandez_2019_GSM3529864_P0PM_1_S1_P0_eHcn4_1_ATACseq_SRR8368605_peak_105038	162	.	5.8529	18.1152	16.2017	201
chr6	56288005	56288163	GSE124336_Fernandez_2019_GSM3529864_P0PM_1_S1_P0_eHcn4_1_ATACseq_SRR8368605_peak_105040	106	.	4.71484	12.4579	10.6448	177
chr6	56289102	56289703	GSE124336_Fernandez_2019_GSM3529864_P0PM_1_S1_P0_eHcn4_1_ATACseq_SRR8368605_peak_105041	290	.	8.12903	31.0802	29.0019	372
chr6	56308098	56308306	GSE124336_Fernandez_2019_GSM3529864_P0PM_1_S1_P0_eHcn4_1_ATACseq_SRR8368605_peak_105043	153	.	5.69032	17.2689	15.3688	194
chr6	56310178	56311038	GSE124336_Fernandez_2019_GSM3529864_P0PM_1_S1_P0_eHcn4_1_ATACseq_SRR8368605_peak_105044	1804	.	27.151	183.518	180.489	511
chr6	56322867	56323668	GSE124336_Fernandez_2019_GSM3529864_P0PM_1_S1_P0_eHcn4_1_ATACseq_SRR8368605_peak_105045	280	.	7.96645	30.0921	28.0245	247
chr6	56344556	56344657	GSE124336_Fernandez_2019_GSM3529864_P0PM_1_S1_P0_eHcn4_1_ATACseq_SRR8368605_peak_105047	58	.	3.57677	7.51782	5.82803	131
chr6	56345080	56345369	GSE124336_Fernandez_2019_GSM3529864_P0PM_1_S1_P0_eHcn4_1_ATACseq_SRR8368605_peak_105048	77	.	4.06452	9.53581	7.78926	175
chr6	56346833	56347074	GSE124336_Fernandez_2019_GSM3529864_P0PM_1_S1_P0_eHcn4_1_ATACseq_SRR8368605_peak_105049	137	.	5.36516	15.6128	13.7404	566
chr6	56347240	56347477	GSE124336_Fernandez_2019_GSM3529864_P0PM_1_S1_P0_eHcn4_1_ATACseq_SRR8368605_peak_105049	137	.	5.36516	15.6128	13.7404	566
chr6	56347859	56348004	GSE124336_Fernandez_2019_GSM3529864_P0PM_1_S1_P0_eHcn4_1_ATACseq_SRR8368605_peak_105050	40	.	3.08903	5.66944	4.04416	68
chr6	56354623	56354853	GSE124336_Fernandez_2019_GSM3529864_P0PM_1_S1_P0_eHcn4_1_ATACseq_SRR8368605_peak_105051	196	.	6.50323	21.6155	19.651	789
chr6	56355085	56355376	GSE124336_Fernandez_2019_GSM3529864_P0PM_1_S1_P0_eHcn4_1_ATACseq_SRR8368605_peak_105051	196	.	6.50323	21.6155	19.651	789
chr6	56355853	56356197	GSE124336_Fernandez_2019_GSM3529864_P0PM_1_S1_P0_eHcn4_1_ATACseq_SRR8368605_peak_105052	955	.	17.3961	98.1339	95.5691	87
chr6	56359222	56359535	GSE124336_Fernandez_2019_GSM3529864_P0PM_1_S1_P0_eHcn4_1_ATACseq_SRR8368605_peak_105053	251	.	7.47871	27.181	25.1463	227
chr6	56360086	56362614	GSE124336_Fernandez_2019_GSM3529864_P0PM_1_S1_P0_eHcn4_1_ATACseq_SRR8368605_peak_105054	2601	.	35.4426	263.714	260.169	2626
chr6	56372743	56374567	GSE124336_Fernandez_2019_GSM3529864_P0PM_1_S1_P0_eHcn4_1_ATACseq_SRR8368605_peak_105055	1655	.	25.5252	168.528	165.581	1201
chr6	56378174	56378447	GSE124336_Fernandez_2019_GSM3529864_P0PM_1_S1_P0_eHcn4_1_ATACseq_SRR8368605_peak_105056	162	.	5.8529	18.1152	16.2017	168
chr6	56448017	56448167	GSE124336_Fernandez_2019_GSM3529864_P0PM_1_S1_P0_eHcn4_1_ATACseq_SRR8368605_peak_105058	196	.	6.50323	21.6155	19.651	199
chr6	56468050	56468375	GSE124336_Fernandez_2019_GSM3529864_P0PM_1_S1_P0_eHcn4_1_ATACseq_SRR8368605_peak_105059	187	.	6.34064	20.7238	18.7717	241
chr6	56476688	56476941	GSE124336_Fernandez_2019_GSM3529864_P0PM_1_S1_P0_eHcn4_1_ATACseq_SRR8368605_peak_105060	558	.	12.1935	58.2106	55.8988	71
chr6	56480986	56481394	GSE124336_Fernandez_2019_GSM3529864_P0PM_1_S1_P0_eHcn4_1_ATACseq_SRR8368605_peak_105061	558	.	12.1935	58.2106	55.8988	281
chr6	56481776	56482132	GSE124336_Fernandez_2019_GSM3529864_P0PM_1_S1_P0_eHcn4_1_ATACseq_SRR8368605_peak_105062	153	.	5.69032	17.2689	15.3688	317
chr6	56484955	56485523	GSE124336_Fernandez_2019_GSM3529864_P0PM_1_S1_P0_eHcn4_1_ATACseq_SRR8368605_peak_105063	1774	.	26.8258	180.498	177.486	341
chr6	56523815	56524379	GSE124336_Fernandez_2019_GSM3529864_P0PM_1_S1_P0_eHcn4_1_ATACseq_SRR8368605_peak_105064	726	.	14.4697	75.0723	72.6466	349
chr6	56560210	56561168	GSE124336_Fernandez_2019_GSM3529864_P0PM_1_S1_P0_eHcn4_1_ATACseq_SRR8368605_peak_105065	1337	.	21.9484	136.547	133.771	445
chr6	56568591	56569266	GSE124336_Fernandez_2019_GSM3529864_P0PM_1_S1_P0_eHcn4_1_ATACseq_SRR8368605_peak_105066	270	.	7.80387	29.1128	27.056	503
chr6	56608270	56608530	GSE124336_Fernandez_2019_GSM3529864_P0PM_1_S1_P0_eHcn4_1_ATACseq_SRR8368605_peak_105068	535	.	11.8684	55.8892	53.5945	214
chr6	56617112	56617487	GSE124336_Fernandez_2019_GSM3529864_P0PM_1_S1_P0_eHcn4_1_ATACseq_SRR8368605_peak_105069	77	.	4.06452	9.53581	7.78926	197
chr6	56652134	56652609	GSE124336_Fernandez_2019_GSM3529864_P0PM_1_S1_P0_eHcn4_1_ATACseq_SRR8368605_peak_105070	205	.	6.66581	22.5179	20.5412	137
chr6	56669727	56669881	GSE124336_Fernandez_2019_GSM3529864_P0PM_1_S1_P0_eHcn4_1_ATACseq_SRR8368605_peak_105071	137	.	5.36516	15.6128	13.7404	51
chr6	56691239	56691515	GSE124336_Fernandez_2019_GSM3529864_P0PM_1_S1_P0_eHcn4_1_ATACseq_SRR8368605_peak_105072	205	.	6.66581	22.5179	20.5412	194
chr6	56704254	56704845	GSE124336_Fernandez_2019_GSM3529864_P0PM_1_S1_P0_eHcn4_1_ATACseq_SRR8368605_peak_105073	826	.	15.7703	85.1449	82.6564	435
chr6	56714403	56715900	GSE124336_Fernandez_2019_GSM3529864_P0PM_1_S1_P0_eHcn4_1_ATACseq_SRR8368605_peak_105074	3516	.	44.3845	356.014	351.637	542
chr6	56720638	56721089	GSE124336_Fernandez_2019_GSM3529864_P0PM_1_S1_P0_eHcn4_1_ATACseq_SRR8368605_peak_105075	490	.	11.2181	51.3178	49.0577	281
chr6	56796468	56798644	GSE124336_Fernandez_2019_GSM3529864_P0PM_1_S1_P0_eHcn4_1_ATACseq_SRR8368605_peak_105079	2204	.	31.3781	223.669	220.402	1989
chr6	56808769	56808972	GSE124336_Fernandez_2019_GSM3529864_P0PM_1_S1_P0_eHcn4_1_ATACseq_SRR8368605_peak_105080	801	.	15.4452	82.5991	80.1262	271
chr6	56813294	56813744	GSE124336_Fernandez_2019_GSM3529864_P0PM_1_S1_P0_eHcn4_1_ATACseq_SRR8368605_peak_105081	424	.	10.2426	44.6497	42.4436	238
chr6	56831575	56832754	GSE124336_Fernandez_2019_GSM3529864_P0PM_1_S1_P0_eHcn4_1_ATACseq_SRR8368605_peak_105082	2017	.	29.4271	204.936	201.784	567
chr6	56844428	56844698	GSE124336_Fernandez_2019_GSM3529864_P0PM_1_S1_P0_eHcn4_1_ATACseq_SRR8368605_peak_105083	77	.	4.06452	9.53581	7.78926	148
chr6	56850238	56850724	GSE124336_Fernandez_2019_GSM3529864_P0PM_1_S1_P0_eHcn4_1_ATACseq_SRR8368605_peak_105084	501	.	11.3806	52.4515	50.1827	368
chr6	56860008	56860202	GSE124336_Fernandez_2019_GSM3529864_P0PM_1_S1_P0_eHcn4_1_ATACseq_SRR8368605_peak_105085	170	.	6.01548	18.9734	17.0468	182
chr6	56877995	56880080	GSE124336_Fernandez_2019_GSM3529864_P0PM_1_S1_P0_eHcn4_1_ATACseq_SRR8368605_peak_105088	2457	.	33.9794	249.147	245.709	1621
chr6	56880802	56881059	GSE124336_Fernandez_2019_GSM3529864_P0PM_1_S1_P0_eHcn4_1_ATACseq_SRR8368605_peak_105089	64	.	3.73935	8.17267	6.46315	47
chr6	56899397	56903439	GSE124336_Fernandez_2019_GSM3529864_P0PM_1_S1_P0_eHcn4_1_ATACseq_SRR8368605_peak_105090	2204	.	31.3781	223.669	220.402	874
chr6	56903733	56904997	GSE124336_Fernandez_2019_GSM3529864_P0PM_1_S1_P0_eHcn4_1_ATACseq_SRR8368605_peak_105091	689	.	13.9819	71.3736	68.9717	327
chr6	56906240	56906429	GSE124336_Fernandez_2019_GSM3529864_P0PM_1_S1_P0_eHcn4_1_ATACseq_SRR8368605_peak_105092	52	.	3.41419	6.88177	5.21244	87
chr6	56909051	56909362	GSE124336_Fernandez_2019_GSM3529864_P0PM_1_S1_P0_eHcn4_1_ATACseq_SRR8368605_peak_105093	852	.	16.0955	87.7085	85.2045	239
chr6	56911029	56911454	GSE124336_Fernandez_2019_GSM3529864_P0PM_1_S1_P0_eHcn4_1_ATACseq_SRR8368605_peak_105094	232	.	7.15355	25.2865	23.2744	123
chr6	56917701	56918031	GSE124336_Fernandez_2019_GSM3529864_P0PM_1_S1_P0_eHcn4_1_ATACseq_SRR8368605_peak_105095	113	.	4.87742	13.226	11.3974	681
chr6	56920326	56921246	GSE124336_Fernandez_2019_GSM3529864_P0PM_1_S1_P0_eHcn4_1_ATACseq_SRR8368605_peak_105096	665	.	13.6568	68.9328	66.5469	586
chr6	56923413	56924539	GSE124336_Fernandez_2019_GSM3529864_P0PM_1_S1_P0_eHcn4_1_ATACseq_SRR8368605_peak_105098	3111	.	40.4826	315.083	311.105	600
chr6	57487618	57487801	GSE124336_Fernandez_2019_GSM3529864_P0PM_1_S1_P0_eHcn4_1_ATACseq_SRR8368605_peak_105099	392	.	9.75484	41.4064	39.2284	245
chr6	57531011	57531771	GSE124336_Fernandez_2019_GSM3529864_P0PM_1_S1_P0_eHcn4_1_ATACseq_SRR8368605_peak_105100	392	.	9.75484	41.4064	39.2284	192
chr6	57531981	57532415	GSE124336_Fernandez_2019_GSM3529864_P0PM_1_S1_P0_eHcn4_1_ATACseq_SRR8368605_peak_105101	290	.	8.12903	31.0802	29.0019	134
chr6	57533360	57533880	GSE124336_Fernandez_2019_GSM3529864_P0PM_1_S1_P0_eHcn4_1_ATACseq_SRR8368605_peak_105102	3636	.	45.5226	368.129	363.637	2299
chr6	57534114	57536431	GSE124336_Fernandez_2019_GSM3529864_P0PM_1_S1_P0_eHcn4_1_ATACseq_SRR8368605_peak_105102	3636	.	45.5226	368.129	363.637	2299
chr6	57543698	57544085	GSE124336_Fernandez_2019_GSM3529864_P0PM_1_S1_P0_eHcn4_1_ATACseq_SRR8368605_peak_105103	290	.	8.12903	31.0802	29.0019	129
chr6	57544669	57545287	GSE124336_Fernandez_2019_GSM3529864_P0PM_1_S1_P0_eHcn4_1_ATACseq_SRR8368605_peak_105104	593	.	12.6813	61.7355	59.3985	453
chr6	57570545	57570824	GSE124336_Fernandez_2019_GSM3529864_P0PM_1_S1_P0_eHcn4_1_ATACseq_SRR8368605_peak_105105	260	.	7.64129	28.1424	26.0965	244
chr6	57580814	57581502	GSE124336_Fernandez_2019_GSM3529864_P0PM_1_S1_P0_eHcn4_1_ATACseq_SRR8368605_peak_105106	689	.	13.9819	71.3736	68.9717	299
chr6	57641842	57642054	GSE124336_Fernandez_2019_GSM3529864_P0PM_1_S1_P0_eHcn4_1_ATACseq_SRR8368605_peak_105108	490	.	11.2181	51.3178	49.0577	183
chr6	57691431	57692527	GSE124336_Fernandez_2019_GSM3529864_P0PM_1_S1_P0_eHcn4_1_ATACseq_SRR8368605_peak_105109	2537	.	34.7923	257.219	253.723	586
chr6	57702253	57703639	GSE124336_Fernandez_2019_GSM3529864_P0PM_1_S1_P0_eHcn4_1_ATACseq_SRR8368605_peak_105110	3363	.	42.9213	340.553	336.326	1112
chr6	57703836	57704050	GSE124336_Fernandez_2019_GSM3529864_P0PM_1_S1_P0_eHcn4_1_ATACseq_SRR8368605_peak_105110	3363	.	42.9213	340.553	336.326	1112
chr6	57795992	57796127	GSE124336_Fernandez_2019_GSM3529864_P0PM_1_S1_P0_eHcn4_1_ATACseq_SRR8368605_peak_105111	46	.	3.25161	6.26535	4.61752	43
chr6	57824239	57825532	GSE124336_Fernandez_2019_GSM3529864_P0PM_1_S1_P0_eHcn4_1_ATACseq_SRR8368605_peak_105113	1715	.	26.1755	174.491	171.513	719
chr6	57859638	57859940	GSE124336_Fernandez_2019_GSM3529864_P0PM_1_S1_P0_eHcn4_1_ATACseq_SRR8368605_peak_105114	196	.	6.50323	21.6155	19.651	208
chr6	58044092	58044219	GSE124336_Fernandez_2019_GSM3529864_P0PM_1_S1_P0_eHcn4_1_ATACseq_SRR8368605_peak_105115	170	.	6.01548	18.9734	17.0468	91
chr6	58640082	58640899	GSE124336_Fernandez_2019_GSM3529864_P0PM_1_S1_P0_eHcn4_1_ATACseq_SRR8368605_peak_105122	2048	.	29.7523	208.035	204.864	492
chr6	58770885	58771175	GSE124336_Fernandez_2019_GSM3529864_P0PM_1_S1_P0_eHcn4_1_ATACseq_SRR8368605_peak_105124	187	.	6.34064	20.7238	18.7717	134
chr6	58830972	58832147	GSE124336_Fernandez_2019_GSM3529864_P0PM_1_S1_P0_eHcn4_1_ATACseq_SRR8368605_peak_105126	2569	.	35.1174	260.463	256.942	774
chr6	58832614	58832960	GSE124336_Fernandez_2019_GSM3529864_P0PM_1_S1_P0_eHcn4_1_ATACseq_SRR8368605_peak_105127	290	.	8.12903	31.0802	29.0019	413
chr6	58837858	58838238	GSE124336_Fernandez_2019_GSM3529864_P0PM_1_S1_P0_eHcn4_1_ATACseq_SRR8368605_peak_105130	280	.	7.96645	30.0921	28.0245	318
chr6	58851347	58851749	GSE124336_Fernandez_2019_GSM3529864_P0PM_1_S1_P0_eHcn4_1_ATACseq_SRR8368605_peak_105132	129	.	5.20258	14.8039	12.9457	298
chr6	58856186	58857306	GSE124336_Fernandez_2019_GSM3529864_P0PM_1_S1_P0_eHcn4_1_ATACseq_SRR8368605_peak_105133	1309	.	21.6232	133.713	130.952	818
chr6	58857602	58857792	GSE124336_Fernandez_2019_GSM3529864_P0PM_1_S1_P0_eHcn4_1_ATACseq_SRR8368605_peak_105134	91	.	4.38968	10.9658	9.1848	131
chr6	58862185	58862194	GSE124336_Fernandez_2019_GSM3529864_P0PM_1_S1_P0_eHcn4_1_ATACseq_SRR8368605_peak_105135	34	.	2.92645	5.09501	3.49355	90
chr6	58862448	58863238	GSE124336_Fernandez_2019_GSM3529864_P0PM_1_S1_P0_eHcn4_1_ATACseq_SRR8368605_peak_105136	3077	.	40.1574	311.716	307.77	302
chr6	58863654	58864387	GSE124336_Fernandez_2019_GSM3529864_P0PM_1_S1_P0_eHcn4_1_ATACseq_SRR8368605_peak_105136	3077	.	40.1574	311.716	307.77	302
chr6	58867789	58868513	GSE124336_Fernandez_2019_GSM3529864_P0PM_1_S1_P0_eHcn4_1_ATACseq_SRR8368605_peak_105137	1509	.	23.8994	153.813	150.945	316
chr6	58879317	58880163	GSE124336_Fernandez_2019_GSM3529864_P0PM_1_S1_P0_eHcn4_1_ATACseq_SRR8368605_peak_105138	788	.	15.2826	81.333	78.8679	424
chr6	58896369	58897405	GSE124336_Fernandez_2019_GSM3529864_P0PM_1_S1_P0_eHcn4_1_ATACseq_SRR8368605_peak_105139	1925	.	28.4516	195.697	192.599	593
chr6	58900084	58900614	GSE124336_Fernandez_2019_GSM3529864_P0PM_1_S1_P0_eHcn4_1_ATACseq_SRR8368605_peak_105141	145	.	5.52774	16.4346	14.5482	270
chr6	58902079	58902235	GSE124336_Fernandez_2019_GSM3529864_P0PM_1_S1_P0_eHcn4_1_ATACseq_SRR8368605_peak_105142	77	.	4.06452	9.53581	7.78926	178
chr6	58903236	58903676	GSE124336_Fernandez_2019_GSM3529864_P0PM_1_S1_P0_eHcn4_1_ATACseq_SRR8368605_peak_105143	299	.	8.29161	32.0768	29.9881	215
chr6	58906640	58907284	GSE124336_Fernandez_2019_GSM3529864_P0PM_1_S1_P0_eHcn4_1_ATACseq_SRR8368605_peak_105144	558	.	12.1935	58.2106	55.8988	514
chr6	58912989	58913124	GSE124336_Fernandez_2019_GSM3529864_P0PM_1_S1_P0_eHcn4_1_ATACseq_SRR8368605_peak_105145	46	.	3.25161	6.26535	4.61752	46
chr6	58921602	58921888	GSE124336_Fernandez_2019_GSM3529864_P0PM_1_S1_P0_eHcn4_1_ATACseq_SRR8368605_peak_105146	232	.	7.15355	25.2865	23.2744	234
chr6	58927382	58928648	GSE124336_Fernandez_2019_GSM3529864_P0PM_1_S1_P0_eHcn4_1_ATACseq_SRR8368605_peak_105147	2393	.	33.329	242.726	239.333	852
chr6	58929635	58930483	GSE124336_Fernandez_2019_GSM3529864_P0PM_1_S1_P0_eHcn4_1_ATACseq_SRR8368605_peak_105149	524	.	11.7058	54.7373	52.4512	511
chr6	59009534	59009914	GSE124336_Fernandez_2019_GSM3529864_P0PM_1_S1_P0_eHcn4_1_ATACseq_SRR8368605_peak_105151	641	.	13.3316	66.5125	64.1427	210
chr6	59010817	59011038	GSE124336_Fernandez_2019_GSM3529864_P0PM_1_S1_P0_eHcn4_1_ATACseq_SRR8368605_peak_105152	223	.	6.99097	24.3536	22.3531	121
chr6	59020454	59020582	GSE124336_Fernandez_2019_GSM3529864_P0PM_1_S1_P0_eHcn4_1_ATACseq_SRR8368605_peak_105153	299	.	8.29161	32.0768	29.9881	112
chr6	59022664	59025068	GSE124336_Fernandez_2019_GSM3529864_P0PM_1_S1_P0_eHcn4_1_ATACseq_SRR8368605_peak_105154	3111	.	40.4826	315.083	311.105	2168
chr6	59052687	59052966	GSE124336_Fernandez_2019_GSM3529864_P0PM_1_S1_P0_eHcn4_1_ATACseq_SRR8368605_peak_105156	40	.	3.08903	5.66944	4.04416	128
chr6	59179783	59180140	GSE124336_Fernandez_2019_GSM3529864_P0PM_1_S1_P0_eHcn4_1_ATACseq_SRR8368605_peak_105158	558	.	12.1935	58.2106	55.8988	858
chr6	59180279	59180831	GSE124336_Fernandez_2019_GSM3529864_P0PM_1_S1_P0_eHcn4_1_ATACseq_SRR8368605_peak_105158	558	.	12.1935	58.2106	55.8988	858
chr6	59195780	59196297	GSE124336_Fernandez_2019_GSM3529864_P0PM_1_S1_P0_eHcn4_1_ATACseq_SRR8368605_peak_105159	446	.	10.5677	46.8462	44.6219	308
chr6	59196778	59197051	GSE124336_Fernandez_2019_GSM3529864_P0PM_1_S1_P0_eHcn4_1_ATACseq_SRR8368605_peak_105160	71	.	3.90194	8.84557	7.1172	43
chr6	59255987	59256382	GSE124336_Fernandez_2019_GSM3529864_P0PM_1_S1_P0_eHcn4_1_ATACseq_SRR8368605_peak_105163	738	.	14.6323	76.3149	73.8813	144
chr6	59261072	59263502	GSE124336_Fernandez_2019_GSM3529864_P0PM_1_S1_P0_eHcn4_1_ATACseq_SRR8368605_peak_105164	2731	.	36.7432	276.798	273.152	900
chr6	59269984	59270291	GSE124336_Fernandez_2019_GSM3529864_P0PM_1_S1_P0_eHcn4_1_ATACseq_SRR8368605_peak_105165	179	.	6.17806	19.843	17.9035	177
chr6	59271005	59271986	GSE124336_Fernandez_2019_GSM3529864_P0PM_1_S1_P0_eHcn4_1_ATACseq_SRR8368605_peak_105166	309	.	8.45419	33.0818	30.9827	703
chr6	59274155	59275051	GSE124336_Fernandez_2019_GSM3529864_P0PM_1_S1_P0_eHcn4_1_ATACseq_SRR8368605_peak_105167	251	.	7.47871	27.181	25.1463	483
chr6	59355048	59355596	GSE124336_Fernandez_2019_GSM3529864_P0PM_1_S1_P0_eHcn4_1_ATACseq_SRR8368605_peak_105168	350	.	9.10452	37.1828	35.0435	226
chr6	59363003	59363218	GSE124336_Fernandez_2019_GSM3529864_P0PM_1_S1_P0_eHcn4_1_ATACseq_SRR8368605_peak_105170	46	.	3.25161	6.26535	4.61752	32
chr6	59365322	59365808	GSE124336_Fernandez_2019_GSM3529864_P0PM_1_S1_P0_eHcn4_1_ATACseq_SRR8368605_peak_105171	826	.	15.7703	85.1449	82.6564	443
chr6	59366478	59366663	GSE124336_Fernandez_2019_GSM3529864_P0PM_1_S1_P0_eHcn4_1_ATACseq_SRR8368605_peak_105172	19	.	2.43871	3.51174	1.99142	8
chr6	59367545	59367689	GSE124336_Fernandez_2019_GSM3529864_P0PM_1_S1_P0_eHcn4_1_ATACseq_SRR8368605_peak_105173	129	.	5.20258	14.8039	12.9457	189
chr6	59389708	59389837	GSE124336_Fernandez_2019_GSM3529864_P0PM_1_S1_P0_eHcn4_1_ATACseq_SRR8368605_peak_105174	64	.	3.73935	8.17267	6.46315	147
chr6	59396590	59397117	GSE124336_Fernandez_2019_GSM3529864_P0PM_1_S1_P0_eHcn4_1_ATACseq_SRR8368605_peak_105175	629	.	13.169	65.3102	62.9485	366
chr6	59409091	59409587	GSE124336_Fernandez_2019_GSM3529864_P0PM_1_S1_P0_eHcn4_1_ATACseq_SRR8368605_peak_105176	137	.	5.36516	15.6128	13.7404	226
chr6	59412455	59413595	GSE124336_Fernandez_2019_GSM3529864_P0PM_1_S1_P0_eHcn4_1_ATACseq_SRR8368605_peak_105177	290	.	8.12903	31.0802	29.0019	850
chr6	59414902	59415035	GSE124336_Fernandez_2019_GSM3529864_P0PM_1_S1_P0_eHcn4_1_ATACseq_SRR8368605_peak_105178	91	.	4.38968	10.9658	9.1848	712
chr6	59423842	59424028	GSE124336_Fernandez_2019_GSM3529864_P0PM_1_S1_P0_eHcn4_1_ATACseq_SRR8368605_peak_105180	58	.	3.57677	7.51782	5.82803	190
chr6	59424783	59427135	GSE124336_Fernandez_2019_GSM3529864_P0PM_1_S1_P0_eHcn4_1_ATACseq_SRR8368605_peak_105181	2650	.	35.9303	268.606	265.024	1786
chr6	59451297	59451693	GSE124336_Fernandez_2019_GSM3529864_P0PM_1_S1_P0_eHcn4_1_ATACseq_SRR8368605_peak_105182	392	.	9.75484	41.4064	39.2284	237
chr6	59483579	59483862	GSE124336_Fernandez_2019_GSM3529864_P0PM_1_S1_P0_eHcn4_1_ATACseq_SRR8368605_peak_105183	501	.	11.3806	52.4515	50.1827	189
chr6	59568905	59569192	GSE124336_Fernandez_2019_GSM3529864_P0PM_1_S1_P0_eHcn4_1_ATACseq_SRR8368605_peak_105184	170	.	6.01548	18.9734	17.0468	157
chr6	59968814	59968962	GSE124336_Fernandez_2019_GSM3529864_P0PM_1_S1_P0_eHcn4_1_ATACseq_SRR8368605_peak_105185	113	.	4.87742	13.226	11.3974	72
chr6	60045465	60045786	GSE124336_Fernandez_2019_GSM3529864_P0PM_1_S1_P0_eHcn4_1_ATACseq_SRR8368605_peak_105186	77	.	4.06452	9.53581	7.78926	397
chr6	60228661	60229046	GSE124336_Fernandez_2019_GSM3529864_P0PM_1_S1_P0_eHcn4_1_ATACseq_SRR8368605_peak_105188	232	.	7.15355	25.2865	23.2744	197
chr6	60710189	60710441	GSE124336_Fernandez_2019_GSM3529864_P0PM_1_S1_P0_eHcn4_1_ATACseq_SRR8368605_peak_105189	64	.	3.73935	8.17267	6.46315	119
chr6	60828692	60829268	GSE124336_Fernandez_2019_GSM3529864_P0PM_1_S1_P0_eHcn4_1_ATACseq_SRR8368605_peak_105190	196	.	6.50323	21.6155	19.651	257
chr6	60829662	60829827	GSE124336_Fernandez_2019_GSM3529864_P0PM_1_S1_P0_eHcn4_1_ATACseq_SRR8368605_peak_105191	29	.	2.76387	4.54313	2.96692	173
chr6	60969281	60969666	GSE124336_Fernandez_2019_GSM3529864_P0PM_1_S1_P0_eHcn4_1_ATACseq_SRR8368605_peak_105192	187	.	6.34064	20.7238	18.7717	235
chr6	60970739	60971393	GSE124336_Fernandez_2019_GSM3529864_P0PM_1_S1_P0_eHcn4_1_ATACseq_SRR8368605_peak_105193	653	.	13.4942	67.72	65.3422	320
chr6	61033505	61033809	GSE124336_Fernandez_2019_GSM3529864_P0PM_1_S1_P0_eHcn4_1_ATACseq_SRR8368605_peak_105194	457	.	10.7303	47.9544	45.721	341
chr6	61077519	61077809	GSE124336_Fernandez_2019_GSM3529864_P0PM_1_S1_P0_eHcn4_1_ATACseq_SRR8368605_peak_105195	214	.	6.82839	23.4307	21.442	187
chr6	61179810	61181184	GSE124336_Fernandez_2019_GSM3529864_P0PM_1_S1_P0_eHcn4_1_ATACseq_SRR8368605_peak_105196	547	.	12.031	57.047	54.7437	723
chr6	61315866	61316149	GSE124336_Fernandez_2019_GSM3529864_P0PM_1_S1_P0_eHcn4_1_ATACseq_SRR8368605_peak_105198	162	.	5.8529	18.1152	16.2017	239
chr6	61774267	61774507	GSE124336_Fernandez_2019_GSM3529864_P0PM_1_S1_P0_eHcn4_1_ATACseq_SRR8368605_peak_105203	71	.	3.90194	8.84557	7.1172	146
chr6	61976992	61977140	GSE124336_Fernandez_2019_GSM3529864_P0PM_1_S1_P0_eHcn4_1_ATACseq_SRR8368605_peak_105204	137	.	5.36516	15.6128	13.7404	72
chr6	62367918	62368114	GSE124336_Fernandez_2019_GSM3529864_P0PM_1_S1_P0_eHcn4_1_ATACseq_SRR8368605_peak_105205	113	.	4.87742	13.226	11.3974	129
chr6	63134852	63135017	GSE124336_Fernandez_2019_GSM3529864_P0PM_1_S1_P0_eHcn4_1_ATACseq_SRR8368605_peak_105207	153	.	5.69032	17.2689	15.3688	111
chr6	63255870	63258241	GSE124336_Fernandez_2019_GSM3529864_P0PM_1_S1_P0_eHcn4_1_ATACseq_SRR8368605_peak_105208	689	.	13.9819	71.3736	68.9717	1560
chr6	63258839	63258858	GSE124336_Fernandez_2019_GSM3529864_P0PM_1_S1_P0_eHcn4_1_ATACseq_SRR8368605_peak_105209	29	.	2.76387	4.54313	2.96692	163
chr6	63311618	63311988	GSE124336_Fernandez_2019_GSM3529864_P0PM_1_S1_P0_eHcn4_1_ATACseq_SRR8368605_peak_105210	251	.	7.47871	27.181	25.1463	225
chr6	63314332	63314908	GSE124336_Fernandez_2019_GSM3529864_P0PM_1_S1_P0_eHcn4_1_ATACseq_SRR8368605_peak_105211	701	.	14.1445	72.6015	70.1917	298
chr6	63371514	63371664	GSE124336_Fernandez_2019_GSM3529864_P0PM_1_S1_P0_eHcn4_1_ATACseq_SRR8368605_peak_105212	52	.	3.41419	6.88177	5.21244	122
chr6	63384763	63384894	GSE124336_Fernandez_2019_GSM3529864_P0PM_1_S1_P0_eHcn4_1_ATACseq_SRR8368605_peak_105213	71	.	3.90194	8.84557	7.1172	63
chr6	63448389	63448656	GSE124336_Fernandez_2019_GSM3529864_P0PM_1_S1_P0_eHcn4_1_ATACseq_SRR8368605_peak_105214	46	.	3.25161	6.26535	4.61752	121
chr6	63515009	63515252	GSE124336_Fernandez_2019_GSM3529864_P0PM_1_S1_P0_eHcn4_1_ATACseq_SRR8368605_peak_105215	153	.	5.69032	17.2689	15.3688	209
chr6	63531773	63532177	GSE124336_Fernandez_2019_GSM3529864_P0PM_1_S1_P0_eHcn4_1_ATACseq_SRR8368605_peak_105216	490	.	11.2181	51.3178	49.0577	253
chr6	63539821	63540417	GSE124336_Fernandez_2019_GSM3529864_P0PM_1_S1_P0_eHcn4_1_ATACseq_SRR8368605_peak_105217	1008	.	18.0464	103.445	100.85	285
chr6	63676221	63676578	GSE124336_Fernandez_2019_GSM3529864_P0PM_1_S1_P0_eHcn4_1_ATACseq_SRR8368605_peak_105221	187	.	6.34064	20.7238	18.7717	273
chr6	63931278	63931718	GSE124336_Fernandez_2019_GSM3529864_P0PM_1_S1_P0_eHcn4_1_ATACseq_SRR8368605_peak_105224	535	.	11.8684	55.8892	53.5945	213
chr6	63932362	63932652	GSE124336_Fernandez_2019_GSM3529864_P0PM_1_S1_P0_eHcn4_1_ATACseq_SRR8368605_peak_105225	170	.	6.01548	18.9734	17.0468	389
chr6	63946840	63946979	GSE124336_Fernandez_2019_GSM3529864_P0PM_1_S1_P0_eHcn4_1_ATACseq_SRR8368605_peak_105226	251	.	7.47871	27.181	25.1463	74
chr6	64010287	64010669	GSE124336_Fernandez_2019_GSM3529864_P0PM_1_S1_P0_eHcn4_1_ATACseq_SRR8368605_peak_105227	340	.	8.94193	36.1457	34.0163	208
chr6	64055923	64056249	GSE124336_Fernandez_2019_GSM3529864_P0PM_1_S1_P0_eHcn4_1_ATACseq_SRR8368605_peak_105228	129	.	5.20258	14.8039	12.9457	190
chr6	64091553	64091810	GSE124336_Fernandez_2019_GSM3529864_P0PM_1_S1_P0_eHcn4_1_ATACseq_SRR8368605_peak_105229	91	.	4.38968	10.9658	9.1848	119
chr6	64114717	64114837	GSE124336_Fernandez_2019_GSM3529864_P0PM_1_S1_P0_eHcn4_1_ATACseq_SRR8368605_peak_105230	77	.	4.06452	9.53581	7.78926	97
chr6	64117978	64118147	GSE124336_Fernandez_2019_GSM3529864_P0PM_1_S1_P0_eHcn4_1_ATACseq_SRR8368605_peak_105231	113	.	4.87742	13.226	11.3974	214
chr6	64236423	64236622	GSE124336_Fernandez_2019_GSM3529864_P0PM_1_S1_P0_eHcn4_1_ATACseq_SRR8368605_peak_105232	170	.	6.01548	18.9734	17.0468	143
chr6	64251729	64252115	GSE124336_Fernandez_2019_GSM3529864_P0PM_1_S1_P0_eHcn4_1_ATACseq_SRR8368605_peak_105233	145	.	5.52774	16.4346	14.5482	179
chr6	64297583	64298166	GSE124336_Fernandez_2019_GSM3529864_P0PM_1_S1_P0_eHcn4_1_ATACseq_SRR8368605_peak_105234	1553	.	24.3871	158.198	155.306	458
chr6	64637771	64637903	GSE124336_Fernandez_2019_GSM3529864_P0PM_1_S1_P0_eHcn4_1_ATACseq_SRR8368605_peak_105235	64	.	3.73935	8.17267	6.46315	279
chr6	64649814	64650162	GSE124336_Fernandez_2019_GSM3529864_P0PM_1_S1_P0_eHcn4_1_ATACseq_SRR8368605_peak_105237	242	.	7.31613	26.229	24.2054	273
chr6	64667468	64667645	GSE124336_Fernandez_2019_GSM3529864_P0PM_1_S1_P0_eHcn4_1_ATACseq_SRR8368605_peak_105238	52	.	3.41419	6.88177	5.21244	159
chr6	64727670	64730278	GSE124336_Fernandez_2019_GSM3529864_P0PM_1_S1_P0_eHcn4_1_ATACseq_SRR8368605_peak_105239	479	.	11.0555	50.1903	47.939	1377
chr6	64734375	64734847	GSE124336_Fernandez_2019_GSM3529864_P0PM_1_S1_P0_eHcn4_1_ATACseq_SRR8368605_peak_105240	153	.	5.69032	17.2689	15.3688	299
chr6	65042331	65043396	GSE124336_Fernandez_2019_GSM3529864_P0PM_1_S1_P0_eHcn4_1_ATACseq_SRR8368605_peak_105243	1088	.	19.0219	111.527	108.887	441
chr6	65079116	65079369	GSE124336_Fernandez_2019_GSM3529864_P0PM_1_S1_P0_eHcn4_1_ATACseq_SRR8368605_peak_105244	52	.	3.41419	6.88177	5.21244	223
chr6	65091785	65092134	GSE124336_Fernandez_2019_GSM3529864_P0PM_1_S1_P0_eHcn4_1_ATACseq_SRR8368605_peak_105245	106	.	4.71484	12.4579	10.6448	293
chr6	65117385	65117657	GSE124336_Fernandez_2019_GSM3529864_P0PM_1_S1_P0_eHcn4_1_ATACseq_SRR8368605_peak_105246	232	.	7.15355	25.2865	23.2744	337
chr6	65126245	65126436	GSE124336_Fernandez_2019_GSM3529864_P0PM_1_S1_P0_eHcn4_1_ATACseq_SRR8368605_peak_105247	113	.	4.87742	13.226	11.3974	77
chr6	65164069	65164302	GSE124336_Fernandez_2019_GSM3529864_P0PM_1_S1_P0_eHcn4_1_ATACseq_SRR8368605_peak_105248	46	.	3.25161	6.26535	4.61752	239
chr6	65165081	65165484	GSE124336_Fernandez_2019_GSM3529864_P0PM_1_S1_P0_eHcn4_1_ATACseq_SRR8368605_peak_105249	329	.	8.77935	35.1165	32.997	112
chr6	65173529	65173752	GSE124336_Fernandez_2019_GSM3529864_P0PM_1_S1_P0_eHcn4_1_ATACseq_SRR8368605_peak_105250	29	.	2.76387	4.54313	2.96692	11
chr6	65329594	65330131	GSE124336_Fernandez_2019_GSM3529864_P0PM_1_S1_P0_eHcn4_1_ATACseq_SRR8368605_peak_105253	535	.	11.8684	55.8892	53.5945	488
chr6	65380977	65381491	GSE124336_Fernandez_2019_GSM3529864_P0PM_1_S1_P0_eHcn4_1_ATACseq_SRR8368605_peak_105254	187	.	6.34064	20.7238	18.7717	236
chr6	65427218	65427568	GSE124336_Fernandez_2019_GSM3529864_P0PM_1_S1_P0_eHcn4_1_ATACseq_SRR8368605_peak_105255	34	.	2.92645	5.09501	3.49355	292
chr6	65453535	65453781	GSE124336_Fernandez_2019_GSM3529864_P0PM_1_S1_P0_eHcn4_1_ATACseq_SRR8368605_peak_105256	270	.	7.80387	29.1128	27.056	198
chr6	65471528	65471988	GSE124336_Fernandez_2019_GSM3529864_P0PM_1_S1_P0_eHcn4_1_ATACseq_SRR8368605_peak_105257	329	.	8.77935	35.1165	32.997	218
chr6	65510415	65510714	GSE124336_Fernandez_2019_GSM3529864_P0PM_1_S1_P0_eHcn4_1_ATACseq_SRR8368605_peak_105258	665	.	13.6568	68.9328	66.5469	102
chr6	65525190	65525535	GSE124336_Fernandez_2019_GSM3529864_P0PM_1_S1_P0_eHcn4_1_ATACseq_SRR8368605_peak_105259	242	.	7.31613	26.229	24.2054	272
chr6	65569826	65570169	GSE124336_Fernandez_2019_GSM3529864_P0PM_1_S1_P0_eHcn4_1_ATACseq_SRR8368605_peak_105260	350	.	9.10452	37.1828	35.0435	124
chr6	65574529	65574620	GSE124336_Fernandez_2019_GSM3529864_P0PM_1_S1_P0_eHcn4_1_ATACseq_SRR8368605_peak_105262	24	.	2.60129	4.01495	2.46568	68
chr6	65578163	65578932	GSE124336_Fernandez_2019_GSM3529864_P0PM_1_S1_P0_eHcn4_1_ATACseq_SRR8368605_peak_105264	903	.	16.7458	92.8876	90.3532	127
chr6	65584484	65585626	GSE124336_Fernandez_2019_GSM3529864_P0PM_1_S1_P0_eHcn4_1_ATACseq_SRR8368605_peak_105265	2634	.	35.7677	266.973	263.404	679
chr6	65611753	65612500	GSE124336_Fernandez_2019_GSM3529864_P0PM_1_S1_P0_eHcn4_1_ATACseq_SRR8368605_peak_105266	1035	.	18.3716	106.124	103.514	363
chr6	65651525	65651672	GSE124336_Fernandez_2019_GSM3529864_P0PM_1_S1_P0_eHcn4_1_ATACseq_SRR8368605_peak_105267	99	.	4.55226	11.7044	9.90704	91
chr6	65663928	65664473	GSE124336_Fernandez_2019_GSM3529864_P0PM_1_S1_P0_eHcn4_1_ATACseq_SRR8368605_peak_105268	582	.	12.5187	60.5549	58.2263	421
chr6	65670906	65671166	GSE124336_Fernandez_2019_GSM3529864_P0PM_1_S1_P0_eHcn4_1_ATACseq_SRR8368605_peak_105269	52	.	3.41419	6.88177	5.21244	237
chr6	65671460	65673211	GSE124336_Fernandez_2019_GSM3529864_P0PM_1_S1_P0_eHcn4_1_ATACseq_SRR8368605_peak_105270	1774	.	26.8258	180.498	177.486	183
chr6	65694125	65694349	GSE124336_Fernandez_2019_GSM3529864_P0PM_1_S1_P0_eHcn4_1_ATACseq_SRR8368605_peak_105272	52	.	3.41419	6.88177	5.21244	27
chr6	65739551	65740245	GSE124336_Fernandez_2019_GSM3529864_P0PM_1_S1_P0_eHcn4_1_ATACseq_SRR8368605_peak_105274	890	.	16.5832	91.5864	89.0597	79
chr6	65765230	65765419	GSE124336_Fernandez_2019_GSM3529864_P0PM_1_S1_P0_eHcn4_1_ATACseq_SRR8368605_peak_105275	52	.	3.41419	6.88177	5.21244	133
chr6	65774800	65775288	GSE124336_Fernandez_2019_GSM3529864_P0PM_1_S1_P0_eHcn4_1_ATACseq_SRR8368605_peak_105276	319	.	8.61677	34.0951	31.9858	261
chr6	65778522	65779832	GSE124336_Fernandez_2019_GSM3529864_P0PM_1_S1_P0_eHcn4_1_ATACseq_SRR8368605_peak_105277	1337	.	21.9484	136.547	133.771	554
chr6	65834759	65835223	GSE124336_Fernandez_2019_GSM3529864_P0PM_1_S1_P0_eHcn4_1_ATACseq_SRR8368605_peak_105280	299	.	8.29161	32.0768	29.9881	251
chr6	65877669	65877942	GSE124336_Fernandez_2019_GSM3529864_P0PM_1_S1_P0_eHcn4_1_ATACseq_SRR8368605_peak_105282	64	.	3.73935	8.17267	6.46315	272
chr6	65878385	65878518	GSE124336_Fernandez_2019_GSM3529864_P0PM_1_S1_P0_eHcn4_1_ATACseq_SRR8368605_peak_105283	99	.	4.55226	11.7044	9.90704	348
chr6	65921814	65922034	GSE124336_Fernandez_2019_GSM3529864_P0PM_1_S1_P0_eHcn4_1_ATACseq_SRR8368605_peak_105284	270	.	7.80387	29.1128	27.056	173
chr6	65969383	65969851	GSE124336_Fernandez_2019_GSM3529864_P0PM_1_S1_P0_eHcn4_1_ATACseq_SRR8368605_peak_105285	479	.	11.0555	50.1903	47.939	179
chr6	66120101	66120500	GSE124336_Fernandez_2019_GSM3529864_P0PM_1_S1_P0_eHcn4_1_ATACseq_SRR8368605_peak_105286	58	.	3.57677	7.51782	5.82803	39
chr6	66200307	66200717	GSE124336_Fernandez_2019_GSM3529864_P0PM_1_S1_P0_eHcn4_1_ATACseq_SRR8368605_peak_105287	187	.	6.34064	20.7238	18.7717	268
chr6	66224326	66224542	GSE124336_Fernandez_2019_GSM3529864_P0PM_1_S1_P0_eHcn4_1_ATACseq_SRR8368605_peak_105288	121	.	5.04	14.0081	12.1646	52
chr6	66271038	66273483	GSE124336_Fernandez_2019_GSM3529864_P0PM_1_S1_P0_eHcn4_1_ATACseq_SRR8368605_peak_105290	1408	.	22.7613	143.688	140.873	1271
chr6	66337641	66338028	GSE124336_Fernandez_2019_GSM3529864_P0PM_1_S1_P0_eHcn4_1_ATACseq_SRR8368605_peak_105291	99	.	4.55226	11.7044	9.90704	264
chr6	66340708	66341280	GSE124336_Fernandez_2019_GSM3529864_P0PM_1_S1_P0_eHcn4_1_ATACseq_SRR8368605_peak_105292	813	.	15.6077	83.8697	81.389	632
chr6	66341790	66342082	GSE124336_Fernandez_2019_GSM3529864_P0PM_1_S1_P0_eHcn4_1_ATACseq_SRR8368605_peak_105293	58	.	3.57677	7.51782	5.82803	215
chr6	66361078	66361960	GSE124336_Fernandez_2019_GSM3529864_P0PM_1_S1_P0_eHcn4_1_ATACseq_SRR8368605_peak_105294	558	.	12.1935	58.2106	55.8988	607
chr6	66364083	66364282	GSE124336_Fernandez_2019_GSM3529864_P0PM_1_S1_P0_eHcn4_1_ATACseq_SRR8368605_peak_105295	137	.	5.36516	15.6128	13.7404	222
chr6	66367230	66367695	GSE124336_Fernandez_2019_GSM3529864_P0PM_1_S1_P0_eHcn4_1_ATACseq_SRR8368605_peak_105296	1337	.	21.9484	136.547	133.771	284
chr6	66428417	66428649	GSE124336_Fernandez_2019_GSM3529864_P0PM_1_S1_P0_eHcn4_1_ATACseq_SRR8368605_peak_105297	129	.	5.20258	14.8039	12.9457	127
chr6	66466744	66467030	GSE124336_Fernandez_2019_GSM3529864_P0PM_1_S1_P0_eHcn4_1_ATACseq_SRR8368605_peak_105298	106	.	4.71484	12.4579	10.6448	208
chr6	66533400	66533526	GSE124336_Fernandez_2019_GSM3529864_P0PM_1_S1_P0_eHcn4_1_ATACseq_SRR8368605_peak_105299	187	.	6.34064	20.7238	18.7717	103
chr6	66534869	66535855	GSE124336_Fernandez_2019_GSM3529864_P0PM_1_S1_P0_eHcn4_1_ATACseq_SRR8368605_peak_105300	3295	.	42.271	333.724	329.565	675
chr6	66896010	66897748	GSE124336_Fernandez_2019_GSM3529864_P0PM_1_S1_P0_eHcn4_1_ATACseq_SRR8368605_peak_105301	1626	.	25.2	165.562	162.631	785
chr6	66903043	66903372	GSE124336_Fernandez_2019_GSM3529864_P0PM_1_S1_P0_eHcn4_1_ATACseq_SRR8368605_peak_105302	121	.	5.04	14.0081	12.1646	28
chr6	66910793	66911473	GSE124336_Fernandez_2019_GSM3529864_P0PM_1_S1_P0_eHcn4_1_ATACseq_SRR8368605_peak_105303	223	.	6.99097	24.3536	22.3531	614
chr6	66941149	66941326	GSE124336_Fernandez_2019_GSM3529864_P0PM_1_S1_P0_eHcn4_1_ATACseq_SRR8368605_peak_105304	77	.	4.06452	9.53581	7.78926	432
chr6	66943502	66943695	GSE124336_Fernandez_2019_GSM3529864_P0PM_1_S1_P0_eHcn4_1_ATACseq_SRR8368605_peak_105305	58	.	3.57677	7.51782	5.82803	57
chr6	66960400	66960647	GSE124336_Fernandez_2019_GSM3529864_P0PM_1_S1_P0_eHcn4_1_ATACseq_SRR8368605_peak_105306	113	.	4.87742	13.226	11.3974	161
chr6	66962435	66963013	GSE124336_Fernandez_2019_GSM3529864_P0PM_1_S1_P0_eHcn4_1_ATACseq_SRR8368605_peak_105307	513	.	11.5432	53.5914	51.3139	379
chr6	66966259	66966611	GSE124336_Fernandez_2019_GSM3529864_P0PM_1_S1_P0_eHcn4_1_ATACseq_SRR8368605_peak_105309	137	.	5.36516	15.6128	13.7404	324
chr6	66968076	66968397	GSE124336_Fernandez_2019_GSM3529864_P0PM_1_S1_P0_eHcn4_1_ATACseq_SRR8368605_peak_105310	106	.	4.71484	12.4579	10.6448	100
chr6	66972249	66972352	GSE124336_Fernandez_2019_GSM3529864_P0PM_1_S1_P0_eHcn4_1_ATACseq_SRR8368605_peak_105311	52	.	3.41419	6.88177	5.21244	90
chr6	66981911	66982192	GSE124336_Fernandez_2019_GSM3529864_P0PM_1_S1_P0_eHcn4_1_ATACseq_SRR8368605_peak_105314	299	.	8.29161	32.0768	29.9881	120
chr6	66985502	66985728	GSE124336_Fernandez_2019_GSM3529864_P0PM_1_S1_P0_eHcn4_1_ATACseq_SRR8368605_peak_105315	64	.	3.73935	8.17267	6.46315	215
chr6	66992227	66992977	GSE124336_Fernandez_2019_GSM3529864_P0PM_1_S1_P0_eHcn4_1_ATACseq_SRR8368605_peak_105316	242	.	7.31613	26.229	24.2054	508
chr6	67035890	67037888	GSE124336_Fernandez_2019_GSM3529864_P0PM_1_S1_P0_eHcn4_1_ATACseq_SRR8368605_peak_105317	4107	.	49.9123	415.55	410.74	1675
chr6	67102559	67102747	GSE124336_Fernandez_2019_GSM3529864_P0PM_1_S1_P0_eHcn4_1_ATACseq_SRR8368605_peak_105318	64	.	3.73935	8.17267	6.46315	260
chr6	67113825	67114144	GSE124336_Fernandez_2019_GSM3529864_P0PM_1_S1_P0_eHcn4_1_ATACseq_SRR8368605_peak_105319	71	.	3.90194	8.84557	7.1172	185
chr6	67158750	67159040	GSE124336_Fernandez_2019_GSM3529864_P0PM_1_S1_P0_eHcn4_1_ATACseq_SRR8368605_peak_105322	677	.	13.8194	70.1507	67.7567	207
chr6	67161770	67161917	GSE124336_Fernandez_2019_GSM3529864_P0PM_1_S1_P0_eHcn4_1_ATACseq_SRR8368605_peak_105323	52	.	3.41419	6.88177	5.21244	79
chr6	67168366	67168751	GSE124336_Fernandez_2019_GSM3529864_P0PM_1_S1_P0_eHcn4_1_ATACseq_SRR8368605_peak_105324	535	.	11.8684	55.8892	53.5945	334
chr6	67170237	67170646	GSE124336_Fernandez_2019_GSM3529864_P0PM_1_S1_P0_eHcn4_1_ATACseq_SRR8368605_peak_105325	446	.	10.5677	46.8462	44.6219	246
chr6	67176650	67176807	GSE124336_Fernandez_2019_GSM3529864_P0PM_1_S1_P0_eHcn4_1_ATACseq_SRR8368605_peak_105326	113	.	4.87742	13.226	11.3974	442
chr6	67176956	67177122	GSE124336_Fernandez_2019_GSM3529864_P0PM_1_S1_P0_eHcn4_1_ATACseq_SRR8368605_peak_105326	113	.	4.87742	13.226	11.3974	442
chr6	67178223	67178600	GSE124336_Fernandez_2019_GSM3529864_P0PM_1_S1_P0_eHcn4_1_ATACseq_SRR8368605_peak_105327	513	.	11.5432	53.5914	51.3139	337
chr6	67223438	67224187	GSE124336_Fernandez_2019_GSM3529864_P0PM_1_S1_P0_eHcn4_1_ATACseq_SRR8368605_peak_105328	890	.	16.5832	91.5864	89.0597	349
chr6	67228332	67229798	GSE124336_Fernandez_2019_GSM3529864_P0PM_1_S1_P0_eHcn4_1_ATACseq_SRR8368605_peak_105329	2251	.	31.8658	228.404	225.106	612
chr6	67230050	67230304	GSE124336_Fernandez_2019_GSM3529864_P0PM_1_S1_P0_eHcn4_1_ATACseq_SRR8368605_peak_105330	52	.	3.41419	6.88177	5.21244	81
chr6	67264774	67264984	GSE124336_Fernandez_2019_GSM3529864_P0PM_1_S1_P0_eHcn4_1_ATACseq_SRR8368605_peak_105332	58	.	3.57677	7.51782	5.82803	128
chr6	67266120	67268439	GSE124336_Fernandez_2019_GSM3529864_P0PM_1_S1_P0_eHcn4_1_ATACseq_SRR8368605_peak_105333	3966	.	48.6116	401.388	396.648	871
chr6	67300363	67301215	GSE124336_Fernandez_2019_GSM3529864_P0PM_1_S1_P0_eHcn4_1_ATACseq_SRR8368605_peak_105338	299	.	8.29161	32.0768	29.9881	623
chr6	67302475	67302713	GSE124336_Fernandez_2019_GSM3529864_P0PM_1_S1_P0_eHcn4_1_ATACseq_SRR8368605_peak_105339	64	.	3.73935	8.17267	6.46315	121
chr6	67318511	67318780	GSE124336_Fernandez_2019_GSM3529864_P0PM_1_S1_P0_eHcn4_1_ATACseq_SRR8368605_peak_105340	665	.	13.6568	68.9328	66.5469	284
chr6	67481144	67481352	GSE124336_Fernandez_2019_GSM3529864_P0PM_1_S1_P0_eHcn4_1_ATACseq_SRR8368605_peak_105343	91	.	4.38968	10.9658	9.1848	200
chr6	67535308	67535493	GSE124336_Fernandez_2019_GSM3529864_P0PM_1_S1_P0_eHcn4_1_ATACseq_SRR8368605_peak_105345	34	.	2.92645	5.09501	3.49355	192
chr6	67795783	67795888	GSE124336_Fernandez_2019_GSM3529864_P0PM_1_S1_P0_eHcn4_1_ATACseq_SRR8368605_peak_105346	46	.	3.25161	6.26535	4.61752	48
chr6	67914071	67914175	GSE124336_Fernandez_2019_GSM3529864_P0PM_1_S1_P0_eHcn4_1_ATACseq_SRR8368605_peak_105347	34	.	2.92645	5.09501	3.49355	99
chr6	69823481	69823599	GSE124336_Fernandez_2019_GSM3529864_P0PM_1_S1_P0_eHcn4_1_ATACseq_SRR8368605_peak_105349	214	.	6.82839	23.4307	21.442	89
chr6	70709408	70709919	GSE124336_Fernandez_2019_GSM3529864_P0PM_1_S1_P0_eHcn4_1_ATACseq_SRR8368605_peak_105350	381	.	9.59226	40.3395	38.171	91
chr6	70714345	70714567	GSE124336_Fernandez_2019_GSM3529864_P0PM_1_S1_P0_eHcn4_1_ATACseq_SRR8368605_peak_105352	251	.	7.47871	27.181	25.1463	118
chr6	70752469	70752710	GSE124336_Fernandez_2019_GSM3529864_P0PM_1_S1_P0_eHcn4_1_ATACseq_SRR8368605_peak_105353	242	.	7.31613	26.229	24.2054	214
chr6	70761066	70761204	GSE124336_Fernandez_2019_GSM3529864_P0PM_1_S1_P0_eHcn4_1_ATACseq_SRR8368605_peak_105354	91	.	4.38968	10.9658	9.1848	154
chr6	70768862	70769187	GSE124336_Fernandez_2019_GSM3529864_P0PM_1_S1_P0_eHcn4_1_ATACseq_SRR8368605_peak_105355	260	.	7.64129	28.1424	26.0965	251
chr6	70776576	70777042	GSE124336_Fernandez_2019_GSM3529864_P0PM_1_S1_P0_eHcn4_1_ATACseq_SRR8368605_peak_105356	251	.	7.47871	27.181	25.1463	182
chr6	70790999	70792907	GSE124336_Fernandez_2019_GSM3529864_P0PM_1_S1_P0_eHcn4_1_ATACseq_SRR8368605_peak_105357	3896	.	47.9613	394.341	389.643	1316
chr6	70797174	70797375	GSE124336_Fernandez_2019_GSM3529864_P0PM_1_S1_P0_eHcn4_1_ATACseq_SRR8368605_peak_105358	40	.	3.08903	5.66944	4.04416	58
chr6	70797998	70798153	GSE124336_Fernandez_2019_GSM3529864_P0PM_1_S1_P0_eHcn4_1_ATACseq_SRR8368605_peak_105359	251	.	7.47871	27.181	25.1463	227
chr6	70804699	70804993	GSE124336_Fernandez_2019_GSM3529864_P0PM_1_S1_P0_eHcn4_1_ATACseq_SRR8368605_peak_105360	205	.	6.66581	22.5179	20.5412	46
chr6	70805257	70806362	GSE124336_Fernandez_2019_GSM3529864_P0PM_1_S1_P0_eHcn4_1_ATACseq_SRR8368605_peak_105361	535	.	11.8684	55.8892	53.5945	811
chr6	70811978	70812277	GSE124336_Fernandez_2019_GSM3529864_P0PM_1_S1_P0_eHcn4_1_ATACseq_SRR8368605_peak_105362	270	.	7.80387	29.1128	27.056	105
chr6	70812655	70812804	GSE124336_Fernandez_2019_GSM3529864_P0PM_1_S1_P0_eHcn4_1_ATACseq_SRR8368605_peak_105363	40	.	3.08903	5.66944	4.04416	227
chr6	70821659	70821865	GSE124336_Fernandez_2019_GSM3529864_P0PM_1_S1_P0_eHcn4_1_ATACseq_SRR8368605_peak_105364	113	.	4.87742	13.226	11.3974	297
chr6	70822586	70822784	GSE124336_Fernandez_2019_GSM3529864_P0PM_1_S1_P0_eHcn4_1_ATACseq_SRR8368605_peak_105365	153	.	5.69032	17.2689	15.3688	139
chr6	70824418	70824964	GSE124336_Fernandez_2019_GSM3529864_P0PM_1_S1_P0_eHcn4_1_ATACseq_SRR8368605_peak_105366	890	.	16.5832	91.5864	89.0597	395
chr6	70843182	70845195	GSE124336_Fernandez_2019_GSM3529864_P0PM_1_S1_P0_eHcn4_1_ATACseq_SRR8368605_peak_105367	3550	.	44.7097	359.468	355.056	1035
chr6	70853746	70854387	GSE124336_Fernandez_2019_GSM3529864_P0PM_1_S1_P0_eHcn4_1_ATACseq_SRR8368605_peak_105368	179	.	6.17806	19.843	17.9035	807
chr6	70872206	70872594	GSE124336_Fernandez_2019_GSM3529864_P0PM_1_S1_P0_eHcn4_1_ATACseq_SRR8368605_peak_105369	129	.	5.20258	14.8039	12.9457	276
chr6	70880892	70881195	GSE124336_Fernandez_2019_GSM3529864_P0PM_1_S1_P0_eHcn4_1_ATACseq_SRR8368605_peak_105370	424	.	10.2426	44.6497	42.4436	215
chr6	70887678	70888340	GSE124336_Fernandez_2019_GSM3529864_P0PM_1_S1_P0_eHcn4_1_ATACseq_SRR8368605_peak_105371	641	.	13.3316	66.5125	64.1427	520
chr6	70921731	70922054	GSE124336_Fernandez_2019_GSM3529864_P0PM_1_S1_P0_eHcn4_1_ATACseq_SRR8368605_peak_105373	153	.	5.69032	17.2689	15.3688	199
chr6	70956341	70956734	GSE124336_Fernandez_2019_GSM3529864_P0PM_1_S1_P0_eHcn4_1_ATACseq_SRR8368605_peak_105375	77	.	4.06452	9.53581	7.78926	694
chr6	71012677	71013424	GSE124336_Fernandez_2019_GSM3529864_P0PM_1_S1_P0_eHcn4_1_ATACseq_SRR8368605_peak_105376	641	.	13.3316	66.5125	64.1427	271
chr6	71048548	71048698	GSE124336_Fernandez_2019_GSM3529864_P0PM_1_S1_P0_eHcn4_1_ATACseq_SRR8368605_peak_105377	77	.	4.06452	9.53581	7.78926	71
chr6	71094823	71094982	GSE124336_Fernandez_2019_GSM3529864_P0PM_1_S1_P0_eHcn4_1_ATACseq_SRR8368605_peak_105378	129	.	5.20258	14.8039	12.9457	193
chr6	71125109	71125415	GSE124336_Fernandez_2019_GSM3529864_P0PM_1_S1_P0_eHcn4_1_ATACseq_SRR8368605_peak_105379	205	.	6.66581	22.5179	20.5412	216
chr6	71143216	71144581	GSE124336_Fernandez_2019_GSM3529864_P0PM_1_S1_P0_eHcn4_1_ATACseq_SRR8368605_peak_105380	968	.	17.5587	99.4556	96.8832	762
chr6	71149649	71149834	GSE124336_Fernandez_2019_GSM3529864_P0PM_1_S1_P0_eHcn4_1_ATACseq_SRR8368605_peak_105381	360	.	9.2671	38.2276	36.0784	86
chr6	71162445	71162586	GSE124336_Fernandez_2019_GSM3529864_P0PM_1_S1_P0_eHcn4_1_ATACseq_SRR8368605_peak_105382	84	.	4.2271	10.2428	8.4787	113
chr6	71166873	71167193	GSE124336_Fernandez_2019_GSM3529864_P0PM_1_S1_P0_eHcn4_1_ATACseq_SRR8368605_peak_105383	501	.	11.3806	52.4515	50.1827	273
chr6	71189590	71189935	GSE124336_Fernandez_2019_GSM3529864_P0PM_1_S1_P0_eHcn4_1_ATACseq_SRR8368605_peak_105384	251	.	7.47871	27.181	25.1463	103
chr6	71197948	71198642	GSE124336_Fernandez_2019_GSM3529864_P0PM_1_S1_P0_eHcn4_1_ATACseq_SRR8368605_peak_105385	329	.	8.77935	35.1165	32.997	203
chr6	71207024	71207153	GSE124336_Fernandez_2019_GSM3529864_P0PM_1_S1_P0_eHcn4_1_ATACseq_SRR8368605_peak_105386	71	.	3.90194	8.84557	7.1172	157
chr6	71211813	71212421	GSE124336_Fernandez_2019_GSM3529864_P0PM_1_S1_P0_eHcn4_1_ATACseq_SRR8368605_peak_105387	1759	.	26.6632	178.993	175.989	294
chr6	71212559	71212566	GSE124336_Fernandez_2019_GSM3529864_P0PM_1_S1_P0_eHcn4_1_ATACseq_SRR8368605_peak_105387	1759	.	26.6632	178.993	175.989	294
chr6	71224336	71226278	GSE124336_Fernandez_2019_GSM3529864_P0PM_1_S1_P0_eHcn4_1_ATACseq_SRR8368605_peak_105388	513	.	11.5432	53.5914	51.3139	589
chr6	71226505	71228039	GSE124336_Fernandez_2019_GSM3529864_P0PM_1_S1_P0_eHcn4_1_ATACseq_SRR8368605_peak_105389	3011	.	39.5071	305.003	301.118	941
chr6	71228552	71228953	GSE124336_Fernandez_2019_GSM3529864_P0PM_1_S1_P0_eHcn4_1_ATACseq_SRR8368605_peak_105390	84	.	4.2271	10.2428	8.4787	263
chr6	71235145	71235528	GSE124336_Fernandez_2019_GSM3529864_P0PM_1_S1_P0_eHcn4_1_ATACseq_SRR8368605_peak_105391	64	.	3.73935	8.17267	6.46315	133
chr6	71236020	71236305	GSE124336_Fernandez_2019_GSM3529864_P0PM_1_S1_P0_eHcn4_1_ATACseq_SRR8368605_peak_105392	64	.	3.73935	8.17267	6.46315	236
chr6	71239394	71239818	GSE124336_Fernandez_2019_GSM3529864_P0PM_1_S1_P0_eHcn4_1_ATACseq_SRR8368605_peak_105393	242	.	7.31613	26.229	24.2054	288
chr6	71240947	71241678	GSE124336_Fernandez_2019_GSM3529864_P0PM_1_S1_P0_eHcn4_1_ATACseq_SRR8368605_peak_105394	424	.	10.2426	44.6497	42.4436	593
chr6	71242447	71242721	GSE124336_Fernandez_2019_GSM3529864_P0PM_1_S1_P0_eHcn4_1_ATACseq_SRR8368605_peak_105395	71	.	3.90194	8.84557	7.1172	383
chr6	71242873	71243063	GSE124336_Fernandez_2019_GSM3529864_P0PM_1_S1_P0_eHcn4_1_ATACseq_SRR8368605_peak_105395	71	.	3.90194	8.84557	7.1172	383
chr6	71244143	71244224	GSE124336_Fernandez_2019_GSM3529864_P0PM_1_S1_P0_eHcn4_1_ATACseq_SRR8368605_peak_105396	52	.	3.41419	6.88177	5.21244	46
chr6	71248587	71249268	GSE124336_Fernandez_2019_GSM3529864_P0PM_1_S1_P0_eHcn4_1_ATACseq_SRR8368605_peak_105397	371	.	9.42968	39.2798	37.1209	552
chr6	71249475	71250008	GSE124336_Fernandez_2019_GSM3529864_P0PM_1_S1_P0_eHcn4_1_ATACseq_SRR8368605_peak_105397	371	.	9.42968	39.2798	37.1209	552
chr6	71250777	71251395	GSE124336_Fernandez_2019_GSM3529864_P0PM_1_S1_P0_eHcn4_1_ATACseq_SRR8368605_peak_105398	260	.	7.64129	28.1424	26.0965	390
chr6	71254039	71254239	GSE124336_Fernandez_2019_GSM3529864_P0PM_1_S1_P0_eHcn4_1_ATACseq_SRR8368605_peak_105399	52	.	3.41419	6.88177	5.21244	70
chr6	71254433	71254950	GSE124336_Fernandez_2019_GSM3529864_P0PM_1_S1_P0_eHcn4_1_ATACseq_SRR8368605_peak_105400	309	.	8.45419	33.0818	30.9827	310
chr6	71258538	71259182	GSE124336_Fernandez_2019_GSM3529864_P0PM_1_S1_P0_eHcn4_1_ATACseq_SRR8368605_peak_105401	641	.	13.3316	66.5125	64.1427	1780
chr6	71259433	71260902	GSE124336_Fernandez_2019_GSM3529864_P0PM_1_S1_P0_eHcn4_1_ATACseq_SRR8368605_peak_105401	641	.	13.3316	66.5125	64.1427	1780
chr6	71261612	71263159	GSE124336_Fernandez_2019_GSM3529864_P0PM_1_S1_P0_eHcn4_1_ATACseq_SRR8368605_peak_105402	2457	.	33.9794	249.147	245.709	1277
chr6	71263439	71263588	GSE124336_Fernandez_2019_GSM3529864_P0PM_1_S1_P0_eHcn4_1_ATACseq_SRR8368605_peak_105403	46	.	3.25161	6.26535	4.61752	136
chr6	71263827	71264552	GSE124336_Fernandez_2019_GSM3529864_P0PM_1_S1_P0_eHcn4_1_ATACseq_SRR8368605_peak_105404	129	.	5.20258	14.8039	12.9457	509
chr6	71268169	71269919	GSE124336_Fernandez_2019_GSM3529864_P0PM_1_S1_P0_eHcn4_1_ATACseq_SRR8368605_peak_105405	1494	.	23.7368	152.358	149.498	1364
chr6	71270212	71273105	GSE124336_Fernandez_2019_GSM3529864_P0PM_1_S1_P0_eHcn4_1_ATACseq_SRR8368605_peak_105406	3346	.	42.7587	338.844	334.634	1536
chr6	71300908	71301140	GSE124336_Fernandez_2019_GSM3529864_P0PM_1_S1_P0_eHcn4_1_ATACseq_SRR8368605_peak_105407	52	.	3.41419	6.88177	5.21244	250
chr6	71302232	71302379	GSE124336_Fernandez_2019_GSM3529864_P0PM_1_S1_P0_eHcn4_1_ATACseq_SRR8368605_peak_105408	52	.	3.41419	6.88177	5.21244	69
chr6	71394062	71394496	GSE124336_Fernandez_2019_GSM3529864_P0PM_1_S1_P0_eHcn4_1_ATACseq_SRR8368605_peak_105409	501	.	11.3806	52.4515	50.1827	1008
chr6	71394812	71395602	GSE124336_Fernandez_2019_GSM3529864_P0PM_1_S1_P0_eHcn4_1_ATACseq_SRR8368605_peak_105409	501	.	11.3806	52.4515	50.1827	1008
chr6	71399194	71399437	GSE124336_Fernandez_2019_GSM3529864_P0PM_1_S1_P0_eHcn4_1_ATACseq_SRR8368605_peak_105410	319	.	8.61677	34.0951	31.9858	379
chr6	71414757	71414907	GSE124336_Fernandez_2019_GSM3529864_P0PM_1_S1_P0_eHcn4_1_ATACseq_SRR8368605_peak_105411	299	.	8.29161	32.0768	29.9881	109
chr6	71418893	71419362	GSE124336_Fernandez_2019_GSM3529864_P0PM_1_S1_P0_eHcn4_1_ATACseq_SRR8368605_peak_105412	309	.	8.45419	33.0818	30.9827	422
chr6	71439435	71441526	GSE124336_Fernandez_2019_GSM3529864_P0PM_1_S1_P0_eHcn4_1_ATACseq_SRR8368605_peak_105414	3653	.	45.6852	369.866	365.358	1532
chr6	71493457	71495084	GSE124336_Fernandez_2019_GSM3529864_P0PM_1_S1_P0_eHcn4_1_ATACseq_SRR8368605_peak_105415	2457	.	33.9794	249.147	245.709	444
chr6	71530495	71530732	GSE124336_Fernandez_2019_GSM3529864_P0PM_1_S1_P0_eHcn4_1_ATACseq_SRR8368605_peak_105418	196	.	6.50323	21.6155	19.651	184
chr6	71532866	71532990	GSE124336_Fernandez_2019_GSM3529864_P0PM_1_S1_P0_eHcn4_1_ATACseq_SRR8368605_peak_105420	46	.	3.25161	6.26535	4.61752	102
chr6	71537417	71537682	GSE124336_Fernandez_2019_GSM3529864_P0PM_1_S1_P0_eHcn4_1_ATACseq_SRR8368605_peak_105421	84	.	4.2271	10.2428	8.4787	85
chr6	71543587	71544911	GSE124336_Fernandez_2019_GSM3529864_P0PM_1_S1_P0_eHcn4_1_ATACseq_SRR8368605_peak_105422	2944	.	38.8568	298.319	294.492	659
chr6	71569440	71569449	GSE124336_Fernandez_2019_GSM3529864_P0PM_1_S1_P0_eHcn4_1_ATACseq_SRR8368605_peak_105424	46	.	3.25161	6.26535	4.61752	105
chr6	71584963	71585104	GSE124336_Fernandez_2019_GSM3529864_P0PM_1_S1_P0_eHcn4_1_ATACseq_SRR8368605_peak_105425	91	.	4.38968	10.9658	9.1848	88
chr6	71590129	71590794	GSE124336_Fernandez_2019_GSM3529864_P0PM_1_S1_P0_eHcn4_1_ATACseq_SRR8368605_peak_105426	309	.	8.45419	33.0818	30.9827	433
chr6	71599044	71599212	GSE124336_Fernandez_2019_GSM3529864_P0PM_1_S1_P0_eHcn4_1_ATACseq_SRR8368605_peak_105427	84	.	4.2271	10.2428	8.4787	77
chr6	71610456	71610903	GSE124336_Fernandez_2019_GSM3529864_P0PM_1_S1_P0_eHcn4_1_ATACseq_SRR8368605_peak_105428	371	.	9.42968	39.2798	37.1209	526
chr6	71614291	71614435	GSE124336_Fernandez_2019_GSM3529864_P0PM_1_S1_P0_eHcn4_1_ATACseq_SRR8368605_peak_105429	52	.	3.41419	6.88177	5.21244	94
chr6	71616726	71617199	GSE124336_Fernandez_2019_GSM3529864_P0PM_1_S1_P0_eHcn4_1_ATACseq_SRR8368605_peak_105430	214	.	6.82839	23.4307	21.442	577
chr6	71621550	71622320	GSE124336_Fernandez_2019_GSM3529864_P0PM_1_S1_P0_eHcn4_1_ATACseq_SRR8368605_peak_105432	839	.	15.9329	86.4245	83.9283	482
chr6	71631271	71633817	GSE124336_Fernandez_2019_GSM3529864_P0PM_1_S1_P0_eHcn4_1_ATACseq_SRR8368605_peak_105433	2617	.	35.6052	265.342	261.786	1978
chr6	71658118	71658703	GSE124336_Fernandez_2019_GSM3529864_P0PM_1_S1_P0_eHcn4_1_ATACseq_SRR8368605_peak_105434	381	.	9.59226	40.3395	38.171	395
chr6	71684074	71684888	GSE124336_Fernandez_2019_GSM3529864_P0PM_1_S1_P0_eHcn4_1_ATACseq_SRR8368605_peak_105435	319	.	8.61677	34.0951	31.9858	596
chr6	71707377	71708796	GSE124336_Fernandez_2019_GSM3529864_P0PM_1_S1_P0_eHcn4_1_ATACseq_SRR8368605_peak_105436	2251	.	31.8658	228.404	225.106	765
chr6	71723602	71723927	GSE124336_Fernandez_2019_GSM3529864_P0PM_1_S1_P0_eHcn4_1_ATACseq_SRR8368605_peak_105437	179	.	6.17806	19.843	17.9035	249
chr6	71728420	71728627	GSE124336_Fernandez_2019_GSM3529864_P0PM_1_S1_P0_eHcn4_1_ATACseq_SRR8368605_peak_105438	153	.	5.69032	17.2689	15.3688	71
chr6	71735790	71735953	GSE124336_Fernandez_2019_GSM3529864_P0PM_1_S1_P0_eHcn4_1_ATACseq_SRR8368605_peak_105439	52	.	3.41419	6.88177	5.21244	136
chr6	71736336	71736509	GSE124336_Fernandez_2019_GSM3529864_P0PM_1_S1_P0_eHcn4_1_ATACseq_SRR8368605_peak_105440	24	.	2.60129	4.01495	2.46568	126
chr6	71737205	71737584	GSE124336_Fernandez_2019_GSM3529864_P0PM_1_S1_P0_eHcn4_1_ATACseq_SRR8368605_peak_105441	121	.	5.04	14.0081	12.1646	167
chr6	71738673	71738922	GSE124336_Fernandez_2019_GSM3529864_P0PM_1_S1_P0_eHcn4_1_ATACseq_SRR8368605_peak_105442	91	.	4.38968	10.9658	9.1848	156
chr6	71750615	71751079	GSE124336_Fernandez_2019_GSM3529864_P0PM_1_S1_P0_eHcn4_1_ATACseq_SRR8368605_peak_105443	340	.	8.94193	36.1457	34.0163	519
chr6	71751717	71751872	GSE124336_Fernandez_2019_GSM3529864_P0PM_1_S1_P0_eHcn4_1_ATACseq_SRR8368605_peak_105444	84	.	4.2271	10.2428	8.4787	47
chr6	71752784	71752909	GSE124336_Fernandez_2019_GSM3529864_P0PM_1_S1_P0_eHcn4_1_ATACseq_SRR8368605_peak_105445	113	.	4.87742	13.226	11.3974	466
chr6	71753191	71753516	GSE124336_Fernandez_2019_GSM3529864_P0PM_1_S1_P0_eHcn4_1_ATACseq_SRR8368605_peak_105445	113	.	4.87742	13.226	11.3974	466
chr6	71756500	71757813	GSE124336_Fernandez_2019_GSM3529864_P0PM_1_S1_P0_eHcn4_1_ATACseq_SRR8368605_peak_105446	2204	.	31.3781	223.669	220.402	721
chr6	71788003	71788613	GSE124336_Fernandez_2019_GSM3529864_P0PM_1_S1_P0_eHcn4_1_ATACseq_SRR8368605_peak_105448	242	.	7.31613	26.229	24.2054	228
chr6	71803653	71804979	GSE124336_Fernandez_2019_GSM3529864_P0PM_1_S1_P0_eHcn4_1_ATACseq_SRR8368605_peak_105449	3414	.	43.409	345.693	341.415	819
chr6	71809008	71809268	GSE124336_Fernandez_2019_GSM3529864_P0PM_1_S1_P0_eHcn4_1_ATACseq_SRR8368605_peak_105450	77	.	4.06452	9.53581	7.78926	328
chr6	71823236	71823888	GSE124336_Fernandez_2019_GSM3529864_P0PM_1_S1_P0_eHcn4_1_ATACseq_SRR8368605_peak_105451	1700	.	26.0129	172.996	170.026	558
chr6	71830753	71832157	GSE124336_Fernandez_2019_GSM3529864_P0PM_1_S1_P0_eHcn4_1_ATACseq_SRR8368605_peak_105452	3363	.	42.9213	340.553	336.326	708
chr6	71908491	71909693	GSE124336_Fernandez_2019_GSM3529864_P0PM_1_S1_P0_eHcn4_1_ATACseq_SRR8368605_peak_105454	1759	.	26.6632	178.993	175.989	722
chr6	71912047	71912430	GSE124336_Fernandez_2019_GSM3529864_P0PM_1_S1_P0_eHcn4_1_ATACseq_SRR8368605_peak_105456	593	.	12.6813	61.7355	59.3985	431
chr6	71927888	71928187	GSE124336_Fernandez_2019_GSM3529864_P0PM_1_S1_P0_eHcn4_1_ATACseq_SRR8368605_peak_105457	547	.	12.031	57.047	54.7437	232
chr6	71933917	71935203	GSE124336_Fernandez_2019_GSM3529864_P0PM_1_S1_P0_eHcn4_1_ATACseq_SRR8368605_peak_105458	1366	.	22.2735	139.394	136.603	639
chr6	71935396	71935540	GSE124336_Fernandez_2019_GSM3529864_P0PM_1_S1_P0_eHcn4_1_ATACseq_SRR8368605_peak_105458	1366	.	22.2735	139.394	136.603	639
chr6	71935680	71936076	GSE124336_Fernandez_2019_GSM3529864_P0PM_1_S1_P0_eHcn4_1_ATACseq_SRR8368605_peak_105458	1366	.	22.2735	139.394	136.603	639
chr6	71939990	71940747	GSE124336_Fernandez_2019_GSM3529864_P0PM_1_S1_P0_eHcn4_1_ATACseq_SRR8368605_peak_105459	350	.	9.10452	37.1828	35.0435	397
chr6	71950741	71950866	GSE124336_Fernandez_2019_GSM3529864_P0PM_1_S1_P0_eHcn4_1_ATACseq_SRR8368605_peak_105460	58	.	3.57677	7.51782	5.82803	30
chr6	71952523	71952826	GSE124336_Fernandez_2019_GSM3529864_P0PM_1_S1_P0_eHcn4_1_ATACseq_SRR8368605_peak_105461	179	.	6.17806	19.843	17.9035	163
chr6	71970133	71970256	GSE124336_Fernandez_2019_GSM3529864_P0PM_1_S1_P0_eHcn4_1_ATACseq_SRR8368605_peak_105462	77	.	4.06452	9.53581	7.78926	166
chr6	71978904	71979620	GSE124336_Fernandez_2019_GSM3529864_P0PM_1_S1_P0_eHcn4_1_ATACseq_SRR8368605_peak_105463	402	.	9.91742	42.4805	40.2931	400
chr6	71980157	71980874	GSE124336_Fernandez_2019_GSM3529864_P0PM_1_S1_P0_eHcn4_1_ATACseq_SRR8368605_peak_105463	402	.	9.91742	42.4805	40.2931	400
chr6	71987621	71988201	GSE124336_Fernandez_2019_GSM3529864_P0PM_1_S1_P0_eHcn4_1_ATACseq_SRR8368605_peak_105464	179	.	6.17806	19.843	17.9035	216
chr6	71990069	71990229	GSE124336_Fernandez_2019_GSM3529864_P0PM_1_S1_P0_eHcn4_1_ATACseq_SRR8368605_peak_105465	29	.	2.76387	4.54313	2.96692	10
chr6	72050714	72051087	GSE124336_Fernandez_2019_GSM3529864_P0PM_1_S1_P0_eHcn4_1_ATACseq_SRR8368605_peak_105467	179	.	6.17806	19.843	17.9035	452
chr6	72076622	72076873	GSE124336_Fernandez_2019_GSM3529864_P0PM_1_S1_P0_eHcn4_1_ATACseq_SRR8368605_peak_105468	137	.	5.36516	15.6128	13.7404	173
chr6	72096880	72098930	GSE124336_Fernandez_2019_GSM3529864_P0PM_1_S1_P0_eHcn4_1_ATACseq_SRR8368605_peak_105471	2282	.	32.191	231.571	228.253	574
chr6	72101016	72101584	GSE124336_Fernandez_2019_GSM3529864_P0PM_1_S1_P0_eHcn4_1_ATACseq_SRR8368605_peak_105473	84	.	4.2271	10.2428	8.4787	534
chr6	72109272	72109749	GSE124336_Fernandez_2019_GSM3529864_P0PM_1_S1_P0_eHcn4_1_ATACseq_SRR8368605_peak_105476	121	.	5.04	14.0081	12.1646	517
chr6	72112638	72112892	GSE124336_Fernandez_2019_GSM3529864_P0PM_1_S1_P0_eHcn4_1_ATACseq_SRR8368605_peak_105477	99	.	4.55226	11.7044	9.90704	180
chr6	72134739	72135558	GSE124336_Fernandez_2019_GSM3529864_P0PM_1_S1_P0_eHcn4_1_ATACseq_SRR8368605_peak_105480	641	.	13.3316	66.5125	64.1427	255
chr6	72162345	72162598	GSE124336_Fernandez_2019_GSM3529864_P0PM_1_S1_P0_eHcn4_1_ATACseq_SRR8368605_peak_105482	52	.	3.41419	6.88177	5.21244	103
chr6	72164762	72165312	GSE124336_Fernandez_2019_GSM3529864_P0PM_1_S1_P0_eHcn4_1_ATACseq_SRR8368605_peak_105483	1730	.	26.3381	175.989	173.002	520
chr6	72180073	72180581	GSE124336_Fernandez_2019_GSM3529864_P0PM_1_S1_P0_eHcn4_1_ATACseq_SRR8368605_peak_105484	593	.	12.6813	61.7355	59.3985	281
chr6	72185830	72186376	GSE124336_Fernandez_2019_GSM3529864_P0PM_1_S1_P0_eHcn4_1_ATACseq_SRR8368605_peak_105486	1523	.	24.0619	155.272	152.396	386
chr6	72186910	72187242	GSE124336_Fernandez_2019_GSM3529864_P0PM_1_S1_P0_eHcn4_1_ATACseq_SRR8368605_peak_105487	64	.	3.73935	8.17267	6.46315	233
chr6	72188868	72189890	GSE124336_Fernandez_2019_GSM3529864_P0PM_1_S1_P0_eHcn4_1_ATACseq_SRR8368605_peak_105488	319	.	8.61677	34.0951	31.9858	543
chr6	72196490	72196942	GSE124336_Fernandez_2019_GSM3529864_P0PM_1_S1_P0_eHcn4_1_ATACseq_SRR8368605_peak_105489	205	.	6.66581	22.5179	20.5412	379
chr6	72198267	72198664	GSE124336_Fernandez_2019_GSM3529864_P0PM_1_S1_P0_eHcn4_1_ATACseq_SRR8368605_peak_105490	129	.	5.20258	14.8039	12.9457	293
chr6	72200923	72201044	GSE124336_Fernandez_2019_GSM3529864_P0PM_1_S1_P0_eHcn4_1_ATACseq_SRR8368605_peak_105491	64	.	3.73935	8.17267	6.46315	362
chr6	72203198	72203611	GSE124336_Fernandez_2019_GSM3529864_P0PM_1_S1_P0_eHcn4_1_ATACseq_SRR8368605_peak_105492	91	.	4.38968	10.9658	9.1848	292
chr6	72210313	72211743	GSE124336_Fernandez_2019_GSM3529864_P0PM_1_S1_P0_eHcn4_1_ATACseq_SRR8368605_peak_105493	1267	.	21.1355	129.487	126.749	905
chr6	72213102	72213473	GSE124336_Fernandez_2019_GSM3529864_P0PM_1_S1_P0_eHcn4_1_ATACseq_SRR8368605_peak_105494	71	.	3.90194	8.84557	7.1172	321
chr6	72213822	72214483	GSE124336_Fernandez_2019_GSM3529864_P0PM_1_S1_P0_eHcn4_1_ATACseq_SRR8368605_peak_105495	91	.	4.38968	10.9658	9.1848	190
chr6	72215243	72217449	GSE124336_Fernandez_2019_GSM3529864_P0PM_1_S1_P0_eHcn4_1_ATACseq_SRR8368605_peak_105496	3397	.	43.2464	343.978	339.717	1886
chr6	72218134	72220176	GSE124336_Fernandez_2019_GSM3529864_P0PM_1_S1_P0_eHcn4_1_ATACseq_SRR8368605_peak_105497	1008	.	18.0464	103.445	100.85	1695
chr6	72221262	72223246	GSE124336_Fernandez_2019_GSM3529864_P0PM_1_S1_P0_eHcn4_1_ATACseq_SRR8368605_peak_105498	1170	.	19.9974	119.742	117.058	1682
chr6	72230979	72231467	GSE124336_Fernandez_2019_GSM3529864_P0PM_1_S1_P0_eHcn4_1_ATACseq_SRR8368605_peak_105500	290	.	8.12903	31.0802	29.0019	334
chr6	72232582	72233147	GSE124336_Fernandez_2019_GSM3529864_P0PM_1_S1_P0_eHcn4_1_ATACseq_SRR8368605_peak_105501	179	.	6.17806	19.843	17.9035	62
chr6	72233416	72239028	GSE124336_Fernandez_2019_GSM3529864_P0PM_1_S1_P0_eHcn4_1_ATACseq_SRR8368605_peak_105502	1730	.	26.3381	175.989	173.002	1858
chr6	72241224	72242159	GSE124336_Fernandez_2019_GSM3529864_P0PM_1_S1_P0_eHcn4_1_ATACseq_SRR8368605_peak_105503	726	.	14.4697	75.0723	72.6466	604
chr6	72242691	72242875	GSE124336_Fernandez_2019_GSM3529864_P0PM_1_S1_P0_eHcn4_1_ATACseq_SRR8368605_peak_105504	34	.	2.92645	5.09501	3.49355	244
chr6	72243977	72245259	GSE124336_Fernandez_2019_GSM3529864_P0PM_1_S1_P0_eHcn4_1_ATACseq_SRR8368605_peak_105505	2650	.	35.9303	268.606	265.024	458
chr6	72245402	72245845	GSE124336_Fernandez_2019_GSM3529864_P0PM_1_S1_P0_eHcn4_1_ATACseq_SRR8368605_peak_105505	2650	.	35.9303	268.606	265.024	458
chr6	72253192	72253652	GSE124336_Fernandez_2019_GSM3529864_P0PM_1_S1_P0_eHcn4_1_ATACseq_SRR8368605_peak_105506	435	.	10.4052	45.7446	43.5294	180
chr6	72253924	72255708	GSE124336_Fernandez_2019_GSM3529864_P0PM_1_S1_P0_eHcn4_1_ATACseq_SRR8368605_peak_105507	214	.	6.82839	23.4307	21.442	693
chr6	72259375	72260146	GSE124336_Fernandez_2019_GSM3529864_P0PM_1_S1_P0_eHcn4_1_ATACseq_SRR8368605_peak_105508	701	.	14.1445	72.6015	70.1917	302
chr6	72260940	72261693	GSE124336_Fernandez_2019_GSM3529864_P0PM_1_S1_P0_eHcn4_1_ATACseq_SRR8368605_peak_105509	2377	.	33.1665	241.126	237.744	639
chr6	72263727	72264217	GSE124336_Fernandez_2019_GSM3529864_P0PM_1_S1_P0_eHcn4_1_ATACseq_SRR8368605_peak_105510	1102	.	19.1845	112.887	110.24	232
chr6	72272260	72272718	GSE124336_Fernandez_2019_GSM3529864_P0PM_1_S1_P0_eHcn4_1_ATACseq_SRR8368605_peak_105511	99	.	4.55226	11.7044	9.90704	350
chr6	72277220	72278048	GSE124336_Fernandez_2019_GSM3529864_P0PM_1_S1_P0_eHcn4_1_ATACseq_SRR8368605_peak_105512	1582	.	24.7123	161.135	158.228	618
chr6	72284005	72284129	GSE124336_Fernandez_2019_GSM3529864_P0PM_1_S1_P0_eHcn4_1_ATACseq_SRR8368605_peak_105514	170	.	6.01548	18.9734	17.0468	241
chr6	72286591	72286801	GSE124336_Fernandez_2019_GSM3529864_P0PM_1_S1_P0_eHcn4_1_ATACseq_SRR8368605_peak_105516	58	.	3.57677	7.51782	5.82803	69
chr6	72293310	72293656	GSE124336_Fernandez_2019_GSM3529864_P0PM_1_S1_P0_eHcn4_1_ATACseq_SRR8368605_peak_105517	129	.	5.20258	14.8039	12.9457	300
chr6	72313202	72313752	GSE124336_Fernandez_2019_GSM3529864_P0PM_1_S1_P0_eHcn4_1_ATACseq_SRR8368605_peak_105519	290	.	8.12903	31.0802	29.0019	309
chr6	72316153	72316352	GSE124336_Fernandez_2019_GSM3529864_P0PM_1_S1_P0_eHcn4_1_ATACseq_SRR8368605_peak_105521	270	.	7.80387	29.1128	27.056	106
chr6	72318959	72319454	GSE124336_Fernandez_2019_GSM3529864_P0PM_1_S1_P0_eHcn4_1_ATACseq_SRR8368605_peak_105522	677	.	13.8194	70.1507	67.7567	263
chr6	72344619	72345673	GSE124336_Fernandez_2019_GSM3529864_P0PM_1_S1_P0_eHcn4_1_ATACseq_SRR8368605_peak_105524	1789	.	26.9884	182.007	178.986	562
chr6	72347018	72348112	GSE124336_Fernandez_2019_GSM3529864_P0PM_1_S1_P0_eHcn4_1_ATACseq_SRR8368605_peak_105525	1366	.	22.2735	139.394	136.603	395
chr6	72352654	72352851	GSE124336_Fernandez_2019_GSM3529864_P0PM_1_S1_P0_eHcn4_1_ATACseq_SRR8368605_peak_105526	84	.	4.2271	10.2428	8.4787	133
chr6	72354821	72356031	GSE124336_Fernandez_2019_GSM3529864_P0PM_1_S1_P0_eHcn4_1_ATACseq_SRR8368605_peak_105527	2329	.	32.6787	236.339	232.989	687
chr6	72361980	72363011	GSE124336_Fernandez_2019_GSM3529864_P0PM_1_S1_P0_eHcn4_1_ATACseq_SRR8368605_peak_105530	3636	.	45.5226	368.129	363.637	614
chr6	72371200	72371383	GSE124336_Fernandez_2019_GSM3529864_P0PM_1_S1_P0_eHcn4_1_ATACseq_SRR8368605_peak_105531	46	.	3.25161	6.26535	4.61752	92
chr6	72379720	72380983	GSE124336_Fernandez_2019_GSM3529864_P0PM_1_S1_P0_eHcn4_1_ATACseq_SRR8368605_peak_105532	2002	.	29.2645	203.39	200.247	994
chr6	72389431	72390960	GSE124336_Fernandez_2019_GSM3529864_P0PM_1_S1_P0_eHcn4_1_ATACseq_SRR8368605_peak_105533	1819	.	27.3135	185.031	181.994	1072
chr6	72391153	72391576	GSE124336_Fernandez_2019_GSM3529864_P0PM_1_S1_P0_eHcn4_1_ATACseq_SRR8368605_peak_105533	1819	.	27.3135	185.031	181.994	1072
chr6	72401963	72402089	GSE124336_Fernandez_2019_GSM3529864_P0PM_1_S1_P0_eHcn4_1_ATACseq_SRR8368605_peak_105534	260	.	7.64129	28.1424	26.0965	50
chr6	72407090	72407576	GSE124336_Fernandez_2019_GSM3529864_P0PM_1_S1_P0_eHcn4_1_ATACseq_SRR8368605_peak_105535	1156	.	19.8348	118.364	115.687	263
chr6	72409673	72409836	GSE124336_Fernandez_2019_GSM3529864_P0PM_1_S1_P0_eHcn4_1_ATACseq_SRR8368605_peak_105536	129	.	5.20258	14.8039	12.9457	173
chr6	72413874	72414716	GSE124336_Fernandez_2019_GSM3529864_P0PM_1_S1_P0_eHcn4_1_ATACseq_SRR8368605_peak_105537	2650	.	35.9303	268.606	265.024	398
chr6	72427978	72428422	GSE124336_Fernandez_2019_GSM3529864_P0PM_1_S1_P0_eHcn4_1_ATACseq_SRR8368605_peak_105538	617	.	13.0065	64.1132	61.7597	261
chr6	72431682	72431902	GSE124336_Fernandez_2019_GSM3529864_P0PM_1_S1_P0_eHcn4_1_ATACseq_SRR8368605_peak_105540	40	.	3.08903	5.66944	4.04416	91
chr6	72432033	72432203	GSE124336_Fernandez_2019_GSM3529864_P0PM_1_S1_P0_eHcn4_1_ATACseq_SRR8368605_peak_105540	40	.	3.08903	5.66944	4.04416	91
chr6	72438373	72441209	GSE124336_Fernandez_2019_GSM3529864_P0PM_1_S1_P0_eHcn4_1_ATACseq_SRR8368605_peak_105541	2601	.	35.4426	263.714	260.169	1526
chr6	72454143	72455278	GSE124336_Fernandez_2019_GSM3529864_P0PM_1_S1_P0_eHcn4_1_ATACseq_SRR8368605_peak_105542	714	.	14.3071	73.8345	71.4166	423
chr6	72473368	72473943	GSE124336_Fernandez_2019_GSM3529864_P0PM_1_S1_P0_eHcn4_1_ATACseq_SRR8368605_peak_105545	280	.	7.96645	30.0921	28.0245	306
chr6	72475204	72475901	GSE124336_Fernandez_2019_GSM3529864_P0PM_1_S1_P0_eHcn4_1_ATACseq_SRR8368605_peak_105547	2048	.	29.7523	208.035	204.864	242
chr6	72492757	72493255	GSE124336_Fernandez_2019_GSM3529864_P0PM_1_S1_P0_eHcn4_1_ATACseq_SRR8368605_peak_105550	232	.	7.15355	25.2865	23.2744	347
chr6	72510265	72511065	GSE124336_Fernandez_2019_GSM3529864_P0PM_1_S1_P0_eHcn4_1_ATACseq_SRR8368605_peak_105551	162	.	5.8529	18.1152	16.2017	414
chr6	72512192	72513554	GSE124336_Fernandez_2019_GSM3529864_P0PM_1_S1_P0_eHcn4_1_ATACseq_SRR8368605_peak_105552	1611	.	25.0374	164.084	161.161	863
chr6	72520176	72520303	GSE124336_Fernandez_2019_GSM3529864_P0PM_1_S1_P0_eHcn4_1_ATACseq_SRR8368605_peak_105553	46	.	3.25161	6.26535	4.61752	130
chr6	72534042	72534354	GSE124336_Fernandez_2019_GSM3529864_P0PM_1_S1_P0_eHcn4_1_ATACseq_SRR8368605_peak_105555	547	.	12.031	57.047	54.7437	226
chr6	72535165	72535559	GSE124336_Fernandez_2019_GSM3529864_P0PM_1_S1_P0_eHcn4_1_ATACseq_SRR8368605_peak_105556	350	.	9.10452	37.1828	35.0435	232
chr6	72538542	72539238	GSE124336_Fernandez_2019_GSM3529864_P0PM_1_S1_P0_eHcn4_1_ATACseq_SRR8368605_peak_105557	2537	.	34.7923	257.219	253.723	815
chr6	72552589	72553528	GSE124336_Fernandez_2019_GSM3529864_P0PM_1_S1_P0_eHcn4_1_ATACseq_SRR8368605_peak_105559	1323	.	21.7858	135.128	132.36	427
chr6	72565980	72566677	GSE124336_Fernandez_2019_GSM3529864_P0PM_1_S1_P0_eHcn4_1_ATACseq_SRR8368605_peak_105562	1394	.	22.5987	142.253	139.447	505
chr6	72570513	72571076	GSE124336_Fernandez_2019_GSM3529864_P0PM_1_S1_P0_eHcn4_1_ATACseq_SRR8368605_peak_105563	617	.	13.0065	64.1132	61.7597	332
chr6	72597141	72597349	GSE124336_Fernandez_2019_GSM3529864_P0PM_1_S1_P0_eHcn4_1_ATACseq_SRR8368605_peak_105564	137	.	5.36516	15.6128	13.7404	205
chr6	72597759	72599329	GSE124336_Fernandez_2019_GSM3529864_P0PM_1_S1_P0_eHcn4_1_ATACseq_SRR8368605_peak_105565	3670	.	45.8477	371.604	367.082	743
chr6	72601838	72602142	GSE124336_Fernandez_2019_GSM3529864_P0PM_1_S1_P0_eHcn4_1_ATACseq_SRR8368605_peak_105566	360	.	9.2671	38.2276	36.0784	59
chr6	72616303	72617313	GSE124336_Fernandez_2019_GSM3529864_P0PM_1_S1_P0_eHcn4_1_ATACseq_SRR8368605_peak_105567	2537	.	34.7923	257.219	253.723	530
chr6	72636112	72636477	GSE124336_Fernandez_2019_GSM3529864_P0PM_1_S1_P0_eHcn4_1_ATACseq_SRR8368605_peak_105568	776	.	15.12	80.0714	77.6142	256
chr6	72646903	72648524	GSE124336_Fernandez_2019_GSM3529864_P0PM_1_S1_P0_eHcn4_1_ATACseq_SRR8368605_peak_105569	3011	.	39.5071	305.003	301.118	981
chr6	72653111	72654020	GSE124336_Fernandez_2019_GSM3529864_P0PM_1_S1_P0_eHcn4_1_ATACseq_SRR8368605_peak_105572	1129	.	19.5097	115.619	112.956	595
chr6	72655108	72655886	GSE124336_Fernandez_2019_GSM3529864_P0PM_1_S1_P0_eHcn4_1_ATACseq_SRR8368605_peak_105573	424	.	10.2426	44.6497	42.4436	459
chr6	72659707	72660784	GSE124336_Fernandez_2019_GSM3529864_P0PM_1_S1_P0_eHcn4_1_ATACseq_SRR8368605_peak_105574	701	.	14.1445	72.6015	70.1917	576
chr6	72663189	72663469	GSE124336_Fernandez_2019_GSM3529864_P0PM_1_S1_P0_eHcn4_1_ATACseq_SRR8368605_peak_105575	99	.	4.55226	11.7044	9.90704	453
chr6	72664171	72664511	GSE124336_Fernandez_2019_GSM3529864_P0PM_1_S1_P0_eHcn4_1_ATACseq_SRR8368605_peak_105576	91	.	4.38968	10.9658	9.1848	178
chr6	72665865	72665973	GSE124336_Fernandez_2019_GSM3529864_P0PM_1_S1_P0_eHcn4_1_ATACseq_SRR8368605_peak_105577	34	.	2.92645	5.09501	3.49355	235
chr6	72667065	72667244	GSE124336_Fernandez_2019_GSM3529864_P0PM_1_S1_P0_eHcn4_1_ATACseq_SRR8368605_peak_105578	309	.	8.45419	33.0818	30.9827	275
chr6	72670778	72671666	GSE124336_Fernandez_2019_GSM3529864_P0PM_1_S1_P0_eHcn4_1_ATACseq_SRR8368605_peak_105579	1061	.	18.6968	108.818	106.193	633
chr6	72677548	72677671	GSE124336_Fernandez_2019_GSM3529864_P0PM_1_S1_P0_eHcn4_1_ATACseq_SRR8368605_peak_105580	58	.	3.57677	7.51782	5.82803	80
chr6	72681118	72681442	GSE124336_Fernandez_2019_GSM3529864_P0PM_1_S1_P0_eHcn4_1_ATACseq_SRR8368605_peak_105581	145	.	5.52774	16.4346	14.5482	154
chr6	72685062	72685477	GSE124336_Fernandez_2019_GSM3529864_P0PM_1_S1_P0_eHcn4_1_ATACseq_SRR8368605_peak_105583	242	.	7.31613	26.229	24.2054	401
chr6	72693982	72695326	GSE124336_Fernandez_2019_GSM3529864_P0PM_1_S1_P0_eHcn4_1_ATACseq_SRR8368605_peak_105585	701	.	14.1445	72.6015	70.1917	872
chr6	72695547	72696535	GSE124336_Fernandez_2019_GSM3529864_P0PM_1_S1_P0_eHcn4_1_ATACseq_SRR8368605_peak_105585	701	.	14.1445	72.6015	70.1917	872
chr6	72696717	72696926	GSE124336_Fernandez_2019_GSM3529864_P0PM_1_S1_P0_eHcn4_1_ATACseq_SRR8368605_peak_105585	701	.	14.1445	72.6015	70.1917	872
chr6	72711282	72712032	GSE124336_Fernandez_2019_GSM3529864_P0PM_1_S1_P0_eHcn4_1_ATACseq_SRR8368605_peak_105586	232	.	7.15355	25.2865	23.2744	412
chr6	72714428	72715399	GSE124336_Fernandez_2019_GSM3529864_P0PM_1_S1_P0_eHcn4_1_ATACseq_SRR8368605_peak_105587	2235	.	31.7032	226.824	223.536	616
chr6	72740387	72741413	GSE124336_Fernandez_2019_GSM3529864_P0PM_1_S1_P0_eHcn4_1_ATACseq_SRR8368605_peak_105589	1225	.	20.6477	125.29	122.575	594
chr6	72742318	72742673	GSE124336_Fernandez_2019_GSM3529864_P0PM_1_S1_P0_eHcn4_1_ATACseq_SRR8368605_peak_105590	121	.	5.04	14.0081	12.1646	274
chr6	72744043	72744695	GSE124336_Fernandez_2019_GSM3529864_P0PM_1_S1_P0_eHcn4_1_ATACseq_SRR8368605_peak_105591	413	.	10.08	43.5617	41.3648	629
chr6	72748175	72749010	GSE124336_Fernandez_2019_GSM3529864_P0PM_1_S1_P0_eHcn4_1_ATACseq_SRR8368605_peak_105592	232	.	7.15355	25.2865	23.2744	454
chr6	72755134	72755938	GSE124336_Fernandez_2019_GSM3529864_P0PM_1_S1_P0_eHcn4_1_ATACseq_SRR8368605_peak_105593	309	.	8.45419	33.0818	30.9827	284
chr6	72766468	72766745	GSE124336_Fernandez_2019_GSM3529864_P0PM_1_S1_P0_eHcn4_1_ATACseq_SRR8368605_peak_105594	19	.	2.43871	3.51174	1.99142	6
chr6	72769039	72769194	GSE124336_Fernandez_2019_GSM3529864_P0PM_1_S1_P0_eHcn4_1_ATACseq_SRR8368605_peak_105595	40	.	3.08903	5.66944	4.04416	48
chr6	72787249	72787418	GSE124336_Fernandez_2019_GSM3529864_P0PM_1_S1_P0_eHcn4_1_ATACseq_SRR8368605_peak_105596	3144	.	40.8077	318.457	314.447	2182
chr6	72787972	72789906	GSE124336_Fernandez_2019_GSM3529864_P0PM_1_S1_P0_eHcn4_1_ATACseq_SRR8368605_peak_105596	3144	.	40.8077	318.457	314.447	2182
chr6	72802058	72802396	GSE124336_Fernandez_2019_GSM3529864_P0PM_1_S1_P0_eHcn4_1_ATACseq_SRR8368605_peak_105597	170	.	6.01548	18.9734	17.0468	207
chr6	72825036	72825190	GSE124336_Fernandez_2019_GSM3529864_P0PM_1_S1_P0_eHcn4_1_ATACseq_SRR8368605_peak_105598	91	.	4.38968	10.9658	9.1848	146
chr6	72831250	72831578	GSE124336_Fernandez_2019_GSM3529864_P0PM_1_S1_P0_eHcn4_1_ATACseq_SRR8368605_peak_105599	214	.	6.82839	23.4307	21.442	309
chr6	72869782	72869911	GSE124336_Fernandez_2019_GSM3529864_P0PM_1_S1_P0_eHcn4_1_ATACseq_SRR8368605_peak_105602	29	.	2.76387	4.54313	2.96692	81
chr6	72873399	72873646	GSE124336_Fernandez_2019_GSM3529864_P0PM_1_S1_P0_eHcn4_1_ATACseq_SRR8368605_peak_105603	153	.	5.69032	17.2689	15.3688	331
chr6	72882716	72882982	GSE124336_Fernandez_2019_GSM3529864_P0PM_1_S1_P0_eHcn4_1_ATACseq_SRR8368605_peak_105604	223	.	6.99097	24.3536	22.3531	270
chr6	72883165	72883249	GSE124336_Fernandez_2019_GSM3529864_P0PM_1_S1_P0_eHcn4_1_ATACseq_SRR8368605_peak_105605	52	.	3.41419	6.88177	5.21244	50
chr6	72891379	72891512	GSE124336_Fernandez_2019_GSM3529864_P0PM_1_S1_P0_eHcn4_1_ATACseq_SRR8368605_peak_105606	46	.	3.25161	6.26535	4.61752	60
chr6	72894261	72895475	GSE124336_Fernandez_2019_GSM3529864_P0PM_1_S1_P0_eHcn4_1_ATACseq_SRR8368605_peak_105607	1582	.	24.7123	161.135	158.228	1009
chr6	72896855	72897055	GSE124336_Fernandez_2019_GSM3529864_P0PM_1_S1_P0_eHcn4_1_ATACseq_SRR8368605_peak_105608	64	.	3.73935	8.17267	6.46315	178
chr6	72898421	72898502	GSE124336_Fernandez_2019_GSM3529864_P0PM_1_S1_P0_eHcn4_1_ATACseq_SRR8368605_peak_105609	34	.	2.92645	5.09501	3.49355	205
chr6	72898657	72901666	GSE124336_Fernandez_2019_GSM3529864_P0PM_1_S1_P0_eHcn4_1_ATACseq_SRR8368605_peak_105610	864	.	16.2581	88.9968	86.4853	1810
chr6	72926744	72927558	GSE124336_Fernandez_2019_GSM3529864_P0PM_1_S1_P0_eHcn4_1_ATACseq_SRR8368605_peak_105611	381	.	9.59226	40.3395	38.171	307
chr6	72940460	72940905	GSE124336_Fernandez_2019_GSM3529864_P0PM_1_S1_P0_eHcn4_1_ATACseq_SRR8368605_peak_105612	196	.	6.50323	21.6155	19.651	242
chr6	72956600	72956785	GSE124336_Fernandez_2019_GSM3529864_P0PM_1_S1_P0_eHcn4_1_ATACseq_SRR8368605_peak_105613	2064	.	29.9148	209.588	206.408	1823
chr6	72957254	72959151	GSE124336_Fernandez_2019_GSM3529864_P0PM_1_S1_P0_eHcn4_1_ATACseq_SRR8368605_peak_105613	2064	.	29.9148	209.588	206.408	1823
chr6	72981039	72981627	GSE124336_Fernandez_2019_GSM3529864_P0PM_1_S1_P0_eHcn4_1_ATACseq_SRR8368605_peak_105614	170	.	6.01548	18.9734	17.0468	343
chr6	73011867	73012113	GSE124336_Fernandez_2019_GSM3529864_P0PM_1_S1_P0_eHcn4_1_ATACseq_SRR8368605_peak_105615	513	.	11.5432	53.5914	51.3139	146
chr6	73070826	73071008	GSE124336_Fernandez_2019_GSM3529864_P0PM_1_S1_P0_eHcn4_1_ATACseq_SRR8368605_peak_105616	71	.	3.90194	8.84557	7.1172	319
chr6	73153781	73153977	GSE124336_Fernandez_2019_GSM3529864_P0PM_1_S1_P0_eHcn4_1_ATACseq_SRR8368605_peak_105618	570	.	12.3561	59.3799	57.0597	287
chr6	73187947	73188214	GSE124336_Fernandez_2019_GSM3529864_P0PM_1_S1_P0_eHcn4_1_ATACseq_SRR8368605_peak_105621	113	.	4.87742	13.226	11.3974	648
chr6	73188448	73188681	GSE124336_Fernandez_2019_GSM3529864_P0PM_1_S1_P0_eHcn4_1_ATACseq_SRR8368605_peak_105621	113	.	4.87742	13.226	11.3974	648
chr6	73194593	73194913	GSE124336_Fernandez_2019_GSM3529864_P0PM_1_S1_P0_eHcn4_1_ATACseq_SRR8368605_peak_105622	145	.	5.52774	16.4346	14.5482	442
chr6	73204368	73204559	GSE124336_Fernandez_2019_GSM3529864_P0PM_1_S1_P0_eHcn4_1_ATACseq_SRR8368605_peak_105623	776	.	15.12	80.0714	77.6142	695
chr6	73204736	73205358	GSE124336_Fernandez_2019_GSM3529864_P0PM_1_S1_P0_eHcn4_1_ATACseq_SRR8368605_peak_105623	776	.	15.12	80.0714	77.6142	695
chr6	73209595	73210062	GSE124336_Fernandez_2019_GSM3529864_P0PM_1_S1_P0_eHcn4_1_ATACseq_SRR8368605_peak_105624	319	.	8.61677	34.0951	31.9858	262
chr6	73221323	73223623	GSE124336_Fernandez_2019_GSM3529864_P0PM_1_S1_P0_eHcn4_1_ATACseq_SRR8368605_peak_105625	2878	.	38.2064	291.663	287.895	531
chr6	73227972	73228521	GSE124336_Fernandez_2019_GSM3529864_P0PM_1_S1_P0_eHcn4_1_ATACseq_SRR8368605_peak_105627	153	.	5.69032	17.2689	15.3688	61
chr6	73234465	73234792	GSE124336_Fernandez_2019_GSM3529864_P0PM_1_S1_P0_eHcn4_1_ATACseq_SRR8368605_peak_105628	260	.	7.64129	28.1424	26.0965	237
chr6	73247983	73249567	GSE124336_Fernandez_2019_GSM3529864_P0PM_1_S1_P0_eHcn4_1_ATACseq_SRR8368605_peak_105629	2377	.	33.1665	241.126	237.744	815
chr6	73249911	73250107	GSE124336_Fernandez_2019_GSM3529864_P0PM_1_S1_P0_eHcn4_1_ATACseq_SRR8368605_peak_105630	52	.	3.41419	6.88177	5.21244	79
chr6	73254440	73254911	GSE124336_Fernandez_2019_GSM3529864_P0PM_1_S1_P0_eHcn4_1_ATACseq_SRR8368605_peak_105632	129	.	5.20258	14.8039	12.9457	124
chr6	73258755	73259116	GSE124336_Fernandez_2019_GSM3529864_P0PM_1_S1_P0_eHcn4_1_ATACseq_SRR8368605_peak_105633	52	.	3.41419	6.88177	5.21244	166
chr6	73264569	73264773	GSE124336_Fernandez_2019_GSM3529864_P0PM_1_S1_P0_eHcn4_1_ATACseq_SRR8368605_peak_105634	46	.	3.25161	6.26535	4.61752	300
chr6	73265746	73266216	GSE124336_Fernandez_2019_GSM3529864_P0PM_1_S1_P0_eHcn4_1_ATACseq_SRR8368605_peak_105635	788	.	15.2826	81.333	78.8679	212
chr6	73308888	73309055	GSE124336_Fernandez_2019_GSM3529864_P0PM_1_S1_P0_eHcn4_1_ATACseq_SRR8368605_peak_105636	52	.	3.41419	6.88177	5.21244	252
chr6	73314926	73315582	GSE124336_Fernandez_2019_GSM3529864_P0PM_1_S1_P0_eHcn4_1_ATACseq_SRR8368605_peak_105637	457	.	10.7303	47.9544	45.721	162
chr6	73367726	73368256	GSE124336_Fernandez_2019_GSM3529864_P0PM_1_S1_P0_eHcn4_1_ATACseq_SRR8368605_peak_105638	446	.	10.5677	46.8462	44.6219	54
chr6	73559190	73559691	GSE124336_Fernandez_2019_GSM3529864_P0PM_1_S1_P0_eHcn4_1_ATACseq_SRR8368605_peak_105640	260	.	7.64129	28.1424	26.0965	360
chr6	73755998	73756173	GSE124336_Fernandez_2019_GSM3529864_P0PM_1_S1_P0_eHcn4_1_ATACseq_SRR8368605_peak_105641	205	.	6.66581	22.5179	20.5412	121
chr6	73756387	73756478	GSE124336_Fernandez_2019_GSM3529864_P0PM_1_S1_P0_eHcn4_1_ATACseq_SRR8368605_peak_105642	34	.	2.92645	5.09501	3.49355	201
chr6	73756707	73756777	GSE124336_Fernandez_2019_GSM3529864_P0PM_1_S1_P0_eHcn4_1_ATACseq_SRR8368605_peak_105642	34	.	2.92645	5.09501	3.49355	201
chr6	73991714	73991806	GSE124336_Fernandez_2019_GSM3529864_P0PM_1_S1_P0_eHcn4_1_ATACseq_SRR8368605_peak_105643	84	.	4.2271	10.2428	8.4787	13
chr6	74351198	74351566	GSE124336_Fernandez_2019_GSM3529864_P0PM_1_S1_P0_eHcn4_1_ATACseq_SRR8368605_peak_105644	446	.	10.5677	46.8462	44.6219	269
chr6	74455008	74455257	GSE124336_Fernandez_2019_GSM3529864_P0PM_1_S1_P0_eHcn4_1_ATACseq_SRR8368605_peak_105645	290	.	8.12903	31.0802	29.0019	148
chr6	74988466	74988613	GSE124336_Fernandez_2019_GSM3529864_P0PM_1_S1_P0_eHcn4_1_ATACseq_SRR8368605_peak_105646	121	.	5.04	14.0081	12.1646	135
chr6	74989492	74989817	GSE124336_Fernandez_2019_GSM3529864_P0PM_1_S1_P0_eHcn4_1_ATACseq_SRR8368605_peak_105647	153	.	5.69032	17.2689	15.3688	261
chr6	75235048	75235232	GSE124336_Fernandez_2019_GSM3529864_P0PM_1_S1_P0_eHcn4_1_ATACseq_SRR8368605_peak_105648	121	.	5.04	14.0081	12.1646	71
chr6	75602733	75602929	GSE124336_Fernandez_2019_GSM3529864_P0PM_1_S1_P0_eHcn4_1_ATACseq_SRR8368605_peak_105650	84	.	4.2271	10.2428	8.4787	144
chr6	77242651	77243199	GSE124336_Fernandez_2019_GSM3529864_P0PM_1_S1_P0_eHcn4_1_ATACseq_SRR8368605_peak_105651	91	.	4.38968	10.9658	9.1848	106
chr6	77243686	77243879	GSE124336_Fernandez_2019_GSM3529864_P0PM_1_S1_P0_eHcn4_1_ATACseq_SRR8368605_peak_105652	29	.	2.76387	4.54313	2.96692	67
chr6	77312628	77312820	GSE124336_Fernandez_2019_GSM3529864_P0PM_1_S1_P0_eHcn4_1_ATACseq_SRR8368605_peak_105653	205	.	6.66581	22.5179	20.5412	89
chr6	77462696	77463449	GSE124336_Fernandez_2019_GSM3529864_P0PM_1_S1_P0_eHcn4_1_ATACseq_SRR8368605_peak_105654	629	.	13.169	65.3102	62.9485	225
chr6	77472847	77473036	GSE124336_Fernandez_2019_GSM3529864_P0PM_1_S1_P0_eHcn4_1_ATACseq_SRR8368605_peak_105655	309	.	8.45419	33.0818	30.9827	718
chr6	77473170	77473666	GSE124336_Fernandez_2019_GSM3529864_P0PM_1_S1_P0_eHcn4_1_ATACseq_SRR8368605_peak_105655	309	.	8.45419	33.0818	30.9827	718
chr6	77474951	77476030	GSE124336_Fernandez_2019_GSM3529864_P0PM_1_S1_P0_eHcn4_1_ATACseq_SRR8368605_peak_105656	1380	.	22.4361	140.822	138.023	753
chr6	77505241	77505453	GSE124336_Fernandez_2019_GSM3529864_P0PM_1_S1_P0_eHcn4_1_ATACseq_SRR8368605_peak_105657	121	.	5.04	14.0081	12.1646	124
chr6	77545665	77545999	GSE124336_Fernandez_2019_GSM3529864_P0PM_1_S1_P0_eHcn4_1_ATACseq_SRR8368605_peak_105658	153	.	5.69032	17.2689	15.3688	117
chr6	77572581	77572967	GSE124336_Fernandez_2019_GSM3529864_P0PM_1_S1_P0_eHcn4_1_ATACseq_SRR8368605_peak_105659	402	.	9.91742	42.4805	40.2931	253
chr6	77634124	77634248	GSE124336_Fernandez_2019_GSM3529864_P0PM_1_S1_P0_eHcn4_1_ATACseq_SRR8368605_peak_105660	170	.	6.01548	18.9734	17.0468	91
chr6	77644721	77644835	GSE124336_Fernandez_2019_GSM3529864_P0PM_1_S1_P0_eHcn4_1_ATACseq_SRR8368605_peak_105661	71	.	3.90194	8.84557	7.1172	75
chr6	77970938	77971128	GSE124336_Fernandez_2019_GSM3529864_P0PM_1_S1_P0_eHcn4_1_ATACseq_SRR8368605_peak_105662	99	.	4.55226	11.7044	9.90704	107
chr6	77979411	77979947	GSE124336_Fernandez_2019_GSM3529864_P0PM_1_S1_P0_eHcn4_1_ATACseq_SRR8368605_peak_105663	547	.	12.031	57.047	54.7437	344
chr6	78115047	78115361	GSE124336_Fernandez_2019_GSM3529864_P0PM_1_S1_P0_eHcn4_1_ATACseq_SRR8368605_peak_105665	58	.	3.57677	7.51782	5.82803	111
chr6	78277865	78278548	GSE124336_Fernandez_2019_GSM3529864_P0PM_1_S1_P0_eHcn4_1_ATACseq_SRR8368605_peak_105666	350	.	9.10452	37.1828	35.0435	259
chr6	78303154	78303782	GSE124336_Fernandez_2019_GSM3529864_P0PM_1_S1_P0_eHcn4_1_ATACseq_SRR8368605_peak_105667	435	.	10.4052	45.7446	43.5294	398
chr6	78332317	78332465	GSE124336_Fernandez_2019_GSM3529864_P0PM_1_S1_P0_eHcn4_1_ATACseq_SRR8368605_peak_105668	106	.	4.71484	12.4579	10.6448	83
chr6	78340351	78340641	GSE124336_Fernandez_2019_GSM3529864_P0PM_1_S1_P0_eHcn4_1_ATACseq_SRR8368605_peak_105669	145	.	5.52774	16.4346	14.5482	84
chr6	78362191	78362707	GSE124336_Fernandez_2019_GSM3529864_P0PM_1_S1_P0_eHcn4_1_ATACseq_SRR8368605_peak_105670	513	.	11.5432	53.5914	51.3139	279
chr6	78504646	78505035	GSE124336_Fernandez_2019_GSM3529864_P0PM_1_S1_P0_eHcn4_1_ATACseq_SRR8368605_peak_105671	260	.	7.64129	28.1424	26.0965	231
chr6	78512925	78513135	GSE124336_Fernandez_2019_GSM3529864_P0PM_1_S1_P0_eHcn4_1_ATACseq_SRR8368605_peak_105672	242	.	7.31613	26.229	24.2054	84
chr6	80554499	80554665	GSE124336_Fernandez_2019_GSM3529864_P0PM_1_S1_P0_eHcn4_1_ATACseq_SRR8368605_peak_105673	129	.	5.20258	14.8039	12.9457	68
chr6	80559663	80559940	GSE124336_Fernandez_2019_GSM3529864_P0PM_1_S1_P0_eHcn4_1_ATACseq_SRR8368605_peak_105674	106	.	4.71484	12.4579	10.6448	147
chr6	81006352	81006500	GSE124336_Fernandez_2019_GSM3529864_P0PM_1_S1_P0_eHcn4_1_ATACseq_SRR8368605_peak_105675	99	.	4.55226	11.7044	9.90704	111
chr6	81660847	81661431	GSE124336_Fernandez_2019_GSM3529864_P0PM_1_S1_P0_eHcn4_1_ATACseq_SRR8368605_peak_105676	435	.	10.4052	45.7446	43.5294	462
chr6	81765950	81766085	GSE124336_Fernandez_2019_GSM3529864_P0PM_1_S1_P0_eHcn4_1_ATACseq_SRR8368605_peak_105677	77	.	4.06452	9.53581	7.78926	44
chr6	81766396	81767384	GSE124336_Fernandez_2019_GSM3529864_P0PM_1_S1_P0_eHcn4_1_ATACseq_SRR8368605_peak_105678	617	.	13.0065	64.1132	61.7597	622
chr6	81923457	81924148	GSE124336_Fernandez_2019_GSM3529864_P0PM_1_S1_P0_eHcn4_1_ATACseq_SRR8368605_peak_105681	1611	.	25.0374	164.084	161.161	348
chr6	81927022	81927422	GSE124336_Fernandez_2019_GSM3529864_P0PM_1_S1_P0_eHcn4_1_ATACseq_SRR8368605_peak_105682	232	.	7.15355	25.2865	23.2744	375
chr6	81965402	81966183	GSE124336_Fernandez_2019_GSM3529864_P0PM_1_S1_P0_eHcn4_1_ATACseq_SRR8368605_peak_105683	1494	.	23.7368	152.358	149.498	526
chr6	81976080	81976244	GSE124336_Fernandez_2019_GSM3529864_P0PM_1_S1_P0_eHcn4_1_ATACseq_SRR8368605_peak_105684	490	.	11.2181	51.3178	49.0577	228
chr6	81987114	81987434	GSE124336_Fernandez_2019_GSM3529864_P0PM_1_S1_P0_eHcn4_1_ATACseq_SRR8368605_peak_105685	329	.	8.77935	35.1165	32.997	92
chr6	82041674	82042970	GSE124336_Fernandez_2019_GSM3529864_P0PM_1_S1_P0_eHcn4_1_ATACseq_SRR8368605_peak_105687	205	.	6.66581	22.5179	20.5412	317
chr6	82066716	82067067	GSE124336_Fernandez_2019_GSM3529864_P0PM_1_S1_P0_eHcn4_1_ATACseq_SRR8368605_peak_105688	64	.	3.73935	8.17267	6.46315	335
chr6	82116352	82116425	GSE124336_Fernandez_2019_GSM3529864_P0PM_1_S1_P0_eHcn4_1_ATACseq_SRR8368605_peak_105690	24	.	2.60129	4.01495	2.46568	183
chr6	82119211	82119555	GSE124336_Fernandez_2019_GSM3529864_P0PM_1_S1_P0_eHcn4_1_ATACseq_SRR8368605_peak_105691	402	.	9.91742	42.4805	40.2931	263
chr6	82119680	82119953	GSE124336_Fernandez_2019_GSM3529864_P0PM_1_S1_P0_eHcn4_1_ATACseq_SRR8368605_peak_105691	402	.	9.91742	42.4805	40.2931	263
chr6	82401682	82401897	GSE124336_Fernandez_2019_GSM3529864_P0PM_1_S1_P0_eHcn4_1_ATACseq_SRR8368605_peak_105692	84	.	4.2271	10.2428	8.4787	139
chr6	82402204	82402332	GSE124336_Fernandez_2019_GSM3529864_P0PM_1_S1_P0_eHcn4_1_ATACseq_SRR8368605_peak_105693	242	.	7.31613	26.229	24.2054	677
chr6	82402557	82403002	GSE124336_Fernandez_2019_GSM3529864_P0PM_1_S1_P0_eHcn4_1_ATACseq_SRR8368605_peak_105693	242	.	7.31613	26.229	24.2054	677
chr6	82463222	82463411	GSE124336_Fernandez_2019_GSM3529864_P0PM_1_S1_P0_eHcn4_1_ATACseq_SRR8368605_peak_105695	106	.	4.71484	12.4579	10.6448	226
chr6	82528890	82529308	GSE124336_Fernandez_2019_GSM3529864_P0PM_1_S1_P0_eHcn4_1_ATACseq_SRR8368605_peak_105696	214	.	6.82839	23.4307	21.442	304
chr6	82529456	82529472	GSE124336_Fernandez_2019_GSM3529864_P0PM_1_S1_P0_eHcn4_1_ATACseq_SRR8368605_peak_105696	214	.	6.82839	23.4307	21.442	304
chr6	82558549	82558796	GSE124336_Fernandez_2019_GSM3529864_P0PM_1_S1_P0_eHcn4_1_ATACseq_SRR8368605_peak_105697	91	.	4.38968	10.9658	9.1848	147
chr6	82589386	82589903	GSE124336_Fernandez_2019_GSM3529864_P0PM_1_S1_P0_eHcn4_1_ATACseq_SRR8368605_peak_105698	1267	.	21.1355	129.487	126.749	237
chr6	82652333	82653414	GSE124336_Fernandez_2019_GSM3529864_P0PM_1_S1_P0_eHcn4_1_ATACseq_SRR8368605_peak_105699	2813	.	37.5561	285.038	281.325	665
chr6	82702789	82702976	GSE124336_Fernandez_2019_GSM3529864_P0PM_1_S1_P0_eHcn4_1_ATACseq_SRR8368605_peak_105700	593	.	12.6813	61.7355	59.3985	226
chr6	82714343	82714533	GSE124336_Fernandez_2019_GSM3529864_P0PM_1_S1_P0_eHcn4_1_ATACseq_SRR8368605_peak_105701	350	.	9.10452	37.1828	35.0435	95
chr6	82721403	82721913	GSE124336_Fernandez_2019_GSM3529864_P0PM_1_S1_P0_eHcn4_1_ATACseq_SRR8368605_peak_105702	558	.	12.1935	58.2106	55.8988	178
chr6	82723131	82723712	GSE124336_Fernandez_2019_GSM3529864_P0PM_1_S1_P0_eHcn4_1_ATACseq_SRR8368605_peak_105703	371	.	9.42968	39.2798	37.1209	644
chr6	82740370	82740802	GSE124336_Fernandez_2019_GSM3529864_P0PM_1_S1_P0_eHcn4_1_ATACseq_SRR8368605_peak_105704	232	.	7.15355	25.2865	23.2744	49
chr6	82740943	82741437	GSE124336_Fernandez_2019_GSM3529864_P0PM_1_S1_P0_eHcn4_1_ATACseq_SRR8368605_peak_105705	280	.	7.96645	30.0921	28.0245	324
chr6	82748046	82748641	GSE124336_Fernandez_2019_GSM3529864_P0PM_1_S1_P0_eHcn4_1_ATACseq_SRR8368605_peak_105707	738	.	14.6323	76.3149	73.8813	246
chr6	82750761	82752347	GSE124336_Fernandez_2019_GSM3529864_P0PM_1_S1_P0_eHcn4_1_ATACseq_SRR8368605_peak_105708	1366	.	22.2735	139.394	136.603	1263
chr6	82753126	82754573	GSE124336_Fernandez_2019_GSM3529864_P0PM_1_S1_P0_eHcn4_1_ATACseq_SRR8368605_peak_105709	479	.	11.0555	50.1903	47.939	708
chr6	82756016	82757253	GSE124336_Fernandez_2019_GSM3529864_P0PM_1_S1_P0_eHcn4_1_ATACseq_SRR8368605_peak_105711	392	.	9.75484	41.4064	39.2284	454
chr6	82758231	82758611	GSE124336_Fernandez_2019_GSM3529864_P0PM_1_S1_P0_eHcn4_1_ATACseq_SRR8368605_peak_105712	71	.	3.90194	8.84557	7.1172	297
chr6	82760545	82761495	GSE124336_Fernandez_2019_GSM3529864_P0PM_1_S1_P0_eHcn4_1_ATACseq_SRR8368605_peak_105713	813	.	15.6077	83.8697	81.389	474
chr6	82762581	82763015	GSE124336_Fernandez_2019_GSM3529864_P0PM_1_S1_P0_eHcn4_1_ATACseq_SRR8368605_peak_105715	1088	.	19.0219	111.527	108.887	1507
chr6	82763387	82763598	GSE124336_Fernandez_2019_GSM3529864_P0PM_1_S1_P0_eHcn4_1_ATACseq_SRR8368605_peak_105715	1088	.	19.0219	111.527	108.887	1507
chr6	82763729	82764468	GSE124336_Fernandez_2019_GSM3529864_P0PM_1_S1_P0_eHcn4_1_ATACseq_SRR8368605_peak_105715	1088	.	19.0219	111.527	108.887	1507
chr6	82772015	82775099	GSE124336_Fernandez_2019_GSM3529864_P0PM_1_S1_P0_eHcn4_1_ATACseq_SRR8368605_peak_105717	2634	.	35.7677	266.973	263.404	2526
chr6	82820495	82820975	GSE124336_Fernandez_2019_GSM3529864_P0PM_1_S1_P0_eHcn4_1_ATACseq_SRR8368605_peak_105719	446	.	10.5677	46.8462	44.6219	350
chr6	82821762	82822127	GSE124336_Fernandez_2019_GSM3529864_P0PM_1_S1_P0_eHcn4_1_ATACseq_SRR8368605_peak_105720	260	.	7.64129	28.1424	26.0965	157
chr6	82823937	82824279	GSE124336_Fernandez_2019_GSM3529864_P0PM_1_S1_P0_eHcn4_1_ATACseq_SRR8368605_peak_105721	40	.	3.08903	5.66944	4.04416	33
chr6	82831316	82831489	GSE124336_Fernandez_2019_GSM3529864_P0PM_1_S1_P0_eHcn4_1_ATACseq_SRR8368605_peak_105722	137	.	5.36516	15.6128	13.7404	115
chr6	82844407	82844639	GSE124336_Fernandez_2019_GSM3529864_P0PM_1_S1_P0_eHcn4_1_ATACseq_SRR8368605_peak_105723	162	.	5.8529	18.1152	16.2017	189
chr6	82854450	82854622	GSE124336_Fernandez_2019_GSM3529864_P0PM_1_S1_P0_eHcn4_1_ATACseq_SRR8368605_peak_105724	99	.	4.55226	11.7044	9.90704	241
chr6	82862588	82862770	GSE124336_Fernandez_2019_GSM3529864_P0PM_1_S1_P0_eHcn4_1_ATACseq_SRR8368605_peak_105726	77	.	4.06452	9.53581	7.78926	127
chr6	82863601	82863735	GSE124336_Fernandez_2019_GSM3529864_P0PM_1_S1_P0_eHcn4_1_ATACseq_SRR8368605_peak_105727	84	.	4.2271	10.2428	8.4787	158
chr6	82881657	82882128	GSE124336_Fernandez_2019_GSM3529864_P0PM_1_S1_P0_eHcn4_1_ATACseq_SRR8368605_peak_105729	501	.	11.3806	52.4515	50.1827	398
chr6	82884683	82885059	GSE124336_Fernandez_2019_GSM3529864_P0PM_1_S1_P0_eHcn4_1_ATACseq_SRR8368605_peak_105730	535	.	11.8684	55.8892	53.5945	253
chr6	82897295	82897911	GSE124336_Fernandez_2019_GSM3529864_P0PM_1_S1_P0_eHcn4_1_ATACseq_SRR8368605_peak_105731	617	.	13.0065	64.1132	61.7597	390
chr6	82908078	82908360	GSE124336_Fernandez_2019_GSM3529864_P0PM_1_S1_P0_eHcn4_1_ATACseq_SRR8368605_peak_105732	205	.	6.66581	22.5179	20.5412	117
chr6	82970952	82971250	GSE124336_Fernandez_2019_GSM3529864_P0PM_1_S1_P0_eHcn4_1_ATACseq_SRR8368605_peak_105733	524	.	11.7058	54.7373	52.4512	221
chr6	82996605	82997279	GSE124336_Fernandez_2019_GSM3529864_P0PM_1_S1_P0_eHcn4_1_ATACseq_SRR8368605_peak_105734	2141	.	30.7277	217.388	214.16	292
chr6	83004880	83005319	GSE124336_Fernandez_2019_GSM3529864_P0PM_1_S1_P0_eHcn4_1_ATACseq_SRR8368605_peak_105735	402	.	9.91742	42.4805	40.2931	219
chr6	83017276	83017546	GSE124336_Fernandez_2019_GSM3529864_P0PM_1_S1_P0_eHcn4_1_ATACseq_SRR8368605_peak_105736	129	.	5.20258	14.8039	12.9457	174
chr6	83032729	83034578	GSE124336_Fernandez_2019_GSM3529864_P0PM_1_S1_P0_eHcn4_1_ATACseq_SRR8368605_peak_105739	1021	.	18.209	104.782	102.18	1023
chr6	83038598	83038984	GSE124336_Fernandez_2019_GSM3529864_P0PM_1_S1_P0_eHcn4_1_ATACseq_SRR8368605_peak_105740	413	.	10.08	43.5617	41.3648	328
chr6	83053051	83055374	GSE124336_Fernandez_2019_GSM3529864_P0PM_1_S1_P0_eHcn4_1_ATACseq_SRR8368605_peak_105741	4267	.	51.3755	431.591	426.73	1586
chr6	83069904	83070090	GSE124336_Fernandez_2019_GSM3529864_P0PM_1_S1_P0_eHcn4_1_ATACseq_SRR8368605_peak_105743	113	.	4.87742	13.226	11.3974	424
chr6	83070367	83070580	GSE124336_Fernandez_2019_GSM3529864_P0PM_1_S1_P0_eHcn4_1_ATACseq_SRR8368605_peak_105743	113	.	4.87742	13.226	11.3974	424
chr6	83070768	83071191	GSE124336_Fernandez_2019_GSM3529864_P0PM_1_S1_P0_eHcn4_1_ATACseq_SRR8368605_peak_105744	52	.	3.41419	6.88177	5.21244	135
chr6	83077492	83079164	GSE124336_Fernandez_2019_GSM3529864_P0PM_1_S1_P0_eHcn4_1_ATACseq_SRR8368605_peak_105745	2204	.	31.3781	223.669	220.402	885
chr6	83087290	83087964	GSE124336_Fernandez_2019_GSM3529864_P0PM_1_S1_P0_eHcn4_1_ATACseq_SRR8368605_peak_105747	223	.	6.99097	24.3536	22.3531	426
chr6	83101150	83102791	GSE124336_Fernandez_2019_GSM3529864_P0PM_1_S1_P0_eHcn4_1_ATACseq_SRR8368605_peak_105749	1804	.	27.151	183.518	180.489	770
chr6	83107699	83107991	GSE124336_Fernandez_2019_GSM3529864_P0PM_1_S1_P0_eHcn4_1_ATACseq_SRR8368605_peak_105750	223	.	6.99097	24.3536	22.3531	37
chr6	83108516	83109700	GSE124336_Fernandez_2019_GSM3529864_P0PM_1_S1_P0_eHcn4_1_ATACseq_SRR8368605_peak_105751	1408	.	22.7613	143.688	140.873	599
chr6	83115115	83116351	GSE124336_Fernandez_2019_GSM3529864_P0PM_1_S1_P0_eHcn4_1_ATACseq_SRR8368605_peak_105752	2425	.	33.6542	245.932	242.517	381
chr6	83120817	83122511	GSE124336_Fernandez_2019_GSM3529864_P0PM_1_S1_P0_eHcn4_1_ATACseq_SRR8368605_peak_105753	3826	.	47.311	387.318	382.669	814
chr6	83124732	83125447	GSE124336_Fernandez_2019_GSM3529864_P0PM_1_S1_P0_eHcn4_1_ATACseq_SRR8368605_peak_105754	1281	.	21.2981	130.892	128.147	453
chr6	83135585	83138513	GSE124336_Fernandez_2019_GSM3529864_P0PM_1_S1_P0_eHcn4_1_ATACseq_SRR8368605_peak_105755	2188	.	31.2155	222.096	218.838	2121
chr6	83141990	83142719	GSE124336_Fernandez_2019_GSM3529864_P0PM_1_S1_P0_eHcn4_1_ATACseq_SRR8368605_peak_105756	665	.	13.6568	68.9328	66.5469	376
chr6	83143100	83143166	GSE124336_Fernandez_2019_GSM3529864_P0PM_1_S1_P0_eHcn4_1_ATACseq_SRR8368605_peak_105757	34	.	2.92645	5.09501	3.49355	81
chr6	83156120	83156727	GSE124336_Fernandez_2019_GSM3529864_P0PM_1_S1_P0_eHcn4_1_ATACseq_SRR8368605_peak_105758	726	.	14.4697	75.0723	72.6466	301
chr6	83159545	83159711	GSE124336_Fernandez_2019_GSM3529864_P0PM_1_S1_P0_eHcn4_1_ATACseq_SRR8368605_peak_105759	547	.	12.031	57.047	54.7437	180
chr6	83161938	83163070	GSE124336_Fernandez_2019_GSM3529864_P0PM_1_S1_P0_eHcn4_1_ATACseq_SRR8368605_peak_105760	290	.	8.12903	31.0802	29.0019	365
chr6	83165056	83166751	GSE124336_Fernandez_2019_GSM3529864_P0PM_1_S1_P0_eHcn4_1_ATACseq_SRR8368605_peak_105761	1351	.	22.111	137.969	135.185	789
chr6	83176128	83176268	GSE124336_Fernandez_2019_GSM3529864_P0PM_1_S1_P0_eHcn4_1_ATACseq_SRR8368605_peak_105762	77	.	4.06452	9.53581	7.78926	71
chr6	83179194	83179989	GSE124336_Fernandez_2019_GSM3529864_P0PM_1_S1_P0_eHcn4_1_ATACseq_SRR8368605_peak_105763	582	.	12.5187	60.5549	58.2263	481
chr6	83185155	83185305	GSE124336_Fernandez_2019_GSM3529864_P0PM_1_S1_P0_eHcn4_1_ATACseq_SRR8368605_peak_105764	106	.	4.71484	12.4579	10.6448	69
chr6	83185649	83186332	GSE124336_Fernandez_2019_GSM3529864_P0PM_1_S1_P0_eHcn4_1_ATACseq_SRR8368605_peak_105765	617	.	13.0065	64.1132	61.7597	444
chr6	83187846	83188148	GSE124336_Fernandez_2019_GSM3529864_P0PM_1_S1_P0_eHcn4_1_ATACseq_SRR8368605_peak_105767	64	.	3.73935	8.17267	6.46315	204
chr6	83188520	83189074	GSE124336_Fernandez_2019_GSM3529864_P0PM_1_S1_P0_eHcn4_1_ATACseq_SRR8368605_peak_105768	677	.	13.8194	70.1507	67.7567	192
chr6	83196997	83197987	GSE124336_Fernandez_2019_GSM3529864_P0PM_1_S1_P0_eHcn4_1_ATACseq_SRR8368605_peak_105769	813	.	15.6077	83.8697	81.389	542
chr6	83215347	83215672	GSE124336_Fernandez_2019_GSM3529864_P0PM_1_S1_P0_eHcn4_1_ATACseq_SRR8368605_peak_105770	801	.	15.4452	82.5991	80.1262	295
chr6	83233805	83234625	GSE124336_Fernandez_2019_GSM3529864_P0PM_1_S1_P0_eHcn4_1_ATACseq_SRR8368605_peak_105771	179	.	6.17806	19.843	17.9035	533
chr6	83240086	83240356	GSE124336_Fernandez_2019_GSM3529864_P0PM_1_S1_P0_eHcn4_1_ATACseq_SRR8368605_peak_105772	71	.	3.90194	8.84557	7.1172	207
chr6	83245056	83245627	GSE124336_Fernandez_2019_GSM3529864_P0PM_1_S1_P0_eHcn4_1_ATACseq_SRR8368605_peak_105773	995	.	17.8839	102.111	99.5236	422
chr6	83250242	83250559	GSE124336_Fernandez_2019_GSM3529864_P0PM_1_S1_P0_eHcn4_1_ATACseq_SRR8368605_peak_105774	137	.	5.36516	15.6128	13.7404	287
chr6	83267680	83268878	GSE124336_Fernandez_2019_GSM3529864_P0PM_1_S1_P0_eHcn4_1_ATACseq_SRR8368605_peak_105775	3380	.	43.0839	342.265	338.021	768
chr6	83316948	83317918	GSE124336_Fernandez_2019_GSM3529864_P0PM_1_S1_P0_eHcn4_1_ATACseq_SRR8368605_peak_105776	2110	.	30.4026	214.261	211.052	646
chr6	83325650	83326682	GSE124336_Fernandez_2019_GSM3529864_P0PM_1_S1_P0_eHcn4_1_ATACseq_SRR8368605_peak_105777	3584	.	45.0348	362.927	358.483	639
chr6	83349071	83350201	GSE124336_Fernandez_2019_GSM3529864_P0PM_1_S1_P0_eHcn4_1_ATACseq_SRR8368605_peak_105778	1281	.	21.2981	130.892	128.147	375
chr6	83356482	83357025	GSE124336_Fernandez_2019_GSM3529864_P0PM_1_S1_P0_eHcn4_1_ATACseq_SRR8368605_peak_105779	1423	.	22.9239	145.125	142.303	295
chr6	83381608	83382430	GSE124336_Fernandez_2019_GSM3529864_P0PM_1_S1_P0_eHcn4_1_ATACseq_SRR8368605_peak_105780	942	.	17.2335	96.8162	94.259	427
chr6	83402432	83402792	GSE124336_Fernandez_2019_GSM3529864_P0PM_1_S1_P0_eHcn4_1_ATACseq_SRR8368605_peak_105782	309	.	8.45419	33.0818	30.9827	144
chr6	83410001	83410690	GSE124336_Fernandez_2019_GSM3529864_P0PM_1_S1_P0_eHcn4_1_ATACseq_SRR8368605_peak_105783	299	.	8.29161	32.0768	29.9881	183
chr6	83413200	83413494	GSE124336_Fernandez_2019_GSM3529864_P0PM_1_S1_P0_eHcn4_1_ATACseq_SRR8368605_peak_105784	113	.	4.87742	13.226	11.3974	117
chr6	83422304	83422656	GSE124336_Fernandez_2019_GSM3529864_P0PM_1_S1_P0_eHcn4_1_ATACseq_SRR8368605_peak_105786	582	.	12.5187	60.5549	58.2263	235
chr6	83427702	83428443	GSE124336_Fernandez_2019_GSM3529864_P0PM_1_S1_P0_eHcn4_1_ATACseq_SRR8368605_peak_105788	751	.	14.7948	77.5624	75.1208	589
chr6	83438595	83438855	GSE124336_Fernandez_2019_GSM3529864_P0PM_1_S1_P0_eHcn4_1_ATACseq_SRR8368605_peak_105789	40	.	3.08903	5.66944	4.04416	213
chr6	83440201	83442327	GSE124336_Fernandez_2019_GSM3529864_P0PM_1_S1_P0_eHcn4_1_ATACseq_SRR8368605_peak_105790	2780	.	37.231	281.736	278.05	1898
chr6	83442561	83442726	GSE124336_Fernandez_2019_GSM3529864_P0PM_1_S1_P0_eHcn4_1_ATACseq_SRR8368605_peak_105791	1685	.	25.8503	171.504	168.541	1046
chr6	83443301	83444197	GSE124336_Fernandez_2019_GSM3529864_P0PM_1_S1_P0_eHcn4_1_ATACseq_SRR8368605_peak_105791	1685	.	25.8503	171.504	168.541	1046
chr6	83444377	83444405	GSE124336_Fernandez_2019_GSM3529864_P0PM_1_S1_P0_eHcn4_1_ATACseq_SRR8368605_peak_105792	34	.	2.92645	5.09501	3.49355	78
chr6	83449138	83449948	GSE124336_Fernandez_2019_GSM3529864_P0PM_1_S1_P0_eHcn4_1_ATACseq_SRR8368605_peak_105793	605	.	12.8439	62.9217	60.5763	511
chr6	83451269	83451624	GSE124336_Fernandez_2019_GSM3529864_P0PM_1_S1_P0_eHcn4_1_ATACseq_SRR8368605_peak_105795	58	.	3.57677	7.51782	5.82803	294
chr6	83453777	83454104	GSE124336_Fernandez_2019_GSM3529864_P0PM_1_S1_P0_eHcn4_1_ATACseq_SRR8368605_peak_105796	223	.	6.99097	24.3536	22.3531	126
chr6	83454236	83454605	GSE124336_Fernandez_2019_GSM3529864_P0PM_1_S1_P0_eHcn4_1_ATACseq_SRR8368605_peak_105796	223	.	6.99097	24.3536	22.3531	126
chr6	83455451	83457641	GSE124336_Fernandez_2019_GSM3529864_P0PM_1_S1_P0_eHcn4_1_ATACseq_SRR8368605_peak_105797	1523	.	24.0619	155.272	152.396	1728
chr6	83459464	83459625	GSE124336_Fernandez_2019_GSM3529864_P0PM_1_S1_P0_eHcn4_1_ATACseq_SRR8368605_peak_105799	145	.	5.52774	16.4346	14.5482	183
chr6	83459813	83459983	GSE124336_Fernandez_2019_GSM3529864_P0PM_1_S1_P0_eHcn4_1_ATACseq_SRR8368605_peak_105799	145	.	5.52774	16.4346	14.5482	183
chr6	83473359	83473722	GSE124336_Fernandez_2019_GSM3529864_P0PM_1_S1_P0_eHcn4_1_ATACseq_SRR8368605_peak_105800	129	.	5.20258	14.8039	12.9457	133
chr6	83475074	83475667	GSE124336_Fernandez_2019_GSM3529864_P0PM_1_S1_P0_eHcn4_1_ATACseq_SRR8368605_peak_105801	270	.	7.80387	29.1128	27.056	353
chr6	83478037	83478465	GSE124336_Fernandez_2019_GSM3529864_P0PM_1_S1_P0_eHcn4_1_ATACseq_SRR8368605_peak_105802	91	.	4.38968	10.9658	9.1848	366
chr6	83483169	83483418	GSE124336_Fernandez_2019_GSM3529864_P0PM_1_S1_P0_eHcn4_1_ATACseq_SRR8368605_peak_105803	137	.	5.36516	15.6128	13.7404	220
chr6	83485704	83486665	GSE124336_Fernandez_2019_GSM3529864_P0PM_1_S1_P0_eHcn4_1_ATACseq_SRR8368605_peak_105804	1759	.	26.6632	178.993	175.989	407
chr6	83487390	83487775	GSE124336_Fernandez_2019_GSM3529864_P0PM_1_S1_P0_eHcn4_1_ATACseq_SRR8368605_peak_105805	329	.	8.77935	35.1165	32.997	174
chr6	83495577	83497733	GSE124336_Fernandez_2019_GSM3529864_P0PM_1_S1_P0_eHcn4_1_ATACseq_SRR8368605_peak_105806	3465	.	43.8968	350.846	346.519	599
chr6	83498478	83498663	GSE124336_Fernandez_2019_GSM3529864_P0PM_1_S1_P0_eHcn4_1_ATACseq_SRR8368605_peak_105807	24	.	2.60129	4.01495	2.46568	131
chr6	83501933	83502934	GSE124336_Fernandez_2019_GSM3529864_P0PM_1_S1_P0_eHcn4_1_ATACseq_SRR8368605_peak_105808	153	.	5.69032	17.2689	15.3688	475
chr6	83506198	83507577	GSE124336_Fernandez_2019_GSM3529864_P0PM_1_S1_P0_eHcn4_1_ATACseq_SRR8368605_peak_105809	3984	.	48.7742	403.153	398.403	954
chr6	83509525	83509743	GSE124336_Fernandez_2019_GSM3529864_P0PM_1_S1_P0_eHcn4_1_ATACseq_SRR8368605_peak_105810	205	.	6.66581	22.5179	20.5412	106
chr6	83512597	83512760	GSE124336_Fernandez_2019_GSM3529864_P0PM_1_S1_P0_eHcn4_1_ATACseq_SRR8368605_peak_105812	170	.	6.01548	18.9734	17.0468	223
chr6	83521662	83522253	GSE124336_Fernandez_2019_GSM3529864_P0PM_1_S1_P0_eHcn4_1_ATACseq_SRR8368605_peak_105813	677	.	13.8194	70.1507	67.7567	304
chr6	83540048	83540607	GSE124336_Fernandez_2019_GSM3529864_P0PM_1_S1_P0_eHcn4_1_ATACseq_SRR8368605_peak_105815	435	.	10.4052	45.7446	43.5294	161
chr6	83542024	83542420	GSE124336_Fernandez_2019_GSM3529864_P0PM_1_S1_P0_eHcn4_1_ATACseq_SRR8368605_peak_105816	214	.	6.82839	23.4307	21.442	344
chr6	83555511	83556763	GSE124336_Fernandez_2019_GSM3529864_P0PM_1_S1_P0_eHcn4_1_ATACseq_SRR8368605_peak_105817	1267	.	21.1355	129.487	126.749	738
chr6	83557126	83558265	GSE124336_Fernandez_2019_GSM3529864_P0PM_1_S1_P0_eHcn4_1_ATACseq_SRR8368605_peak_105817	1267	.	21.1355	129.487	126.749	738
chr6	83568968	83569307	GSE124336_Fernandez_2019_GSM3529864_P0PM_1_S1_P0_eHcn4_1_ATACseq_SRR8368605_peak_105818	617	.	13.0065	64.1132	61.7597	105
chr6	83571897	83573140	GSE124336_Fernandez_2019_GSM3529864_P0PM_1_S1_P0_eHcn4_1_ATACseq_SRR8368605_peak_105819	2251	.	31.8658	228.404	225.106	572
chr6	83573750	83574401	GSE124336_Fernandez_2019_GSM3529864_P0PM_1_S1_P0_eHcn4_1_ATACseq_SRR8368605_peak_105820	424	.	10.2426	44.6497	42.4436	478
chr6	83582821	83583203	GSE124336_Fernandez_2019_GSM3529864_P0PM_1_S1_P0_eHcn4_1_ATACseq_SRR8368605_peak_105821	801	.	15.4452	82.5991	80.1262	357
chr6	83593473	83594541	GSE124336_Fernandez_2019_GSM3529864_P0PM_1_S1_P0_eHcn4_1_ATACseq_SRR8368605_peak_105822	360	.	9.2671	38.2276	36.0784	561
chr6	83597926	83600400	GSE124336_Fernandez_2019_GSM3529864_P0PM_1_S1_P0_eHcn4_1_ATACseq_SRR8368605_peak_105824	1685	.	25.8503	171.504	168.541	429
chr6	83613106	83613304	GSE124336_Fernandez_2019_GSM3529864_P0PM_1_S1_P0_eHcn4_1_ATACseq_SRR8368605_peak_105825	91	.	4.38968	10.9658	9.1848	62
chr6	83616587	83616962	GSE124336_Fernandez_2019_GSM3529864_P0PM_1_S1_P0_eHcn4_1_ATACseq_SRR8368605_peak_105826	605	.	12.8439	62.9217	60.5763	423
chr6	83632752	83632899	GSE124336_Fernandez_2019_GSM3529864_P0PM_1_S1_P0_eHcn4_1_ATACseq_SRR8368605_peak_105827	52	.	3.41419	6.88177	5.21244	188
chr6	83673502	83673672	GSE124336_Fernandez_2019_GSM3529864_P0PM_1_S1_P0_eHcn4_1_ATACseq_SRR8368605_peak_105828	435	.	10.4052	45.7446	43.5294	92
chr6	83693777	83694236	GSE124336_Fernandez_2019_GSM3529864_P0PM_1_S1_P0_eHcn4_1_ATACseq_SRR8368605_peak_105830	360	.	9.2671	38.2276	36.0784	271
chr6	83702302	83702670	GSE124336_Fernandez_2019_GSM3529864_P0PM_1_S1_P0_eHcn4_1_ATACseq_SRR8368605_peak_105831	121	.	5.04	14.0081	12.1646	387
chr6	83710293	83711700	GSE124336_Fernandez_2019_GSM3529864_P0PM_1_S1_P0_eHcn4_1_ATACseq_SRR8368605_peak_105833	251	.	7.47871	27.181	25.1463	1100
chr6	83711839	83712171	GSE124336_Fernandez_2019_GSM3529864_P0PM_1_S1_P0_eHcn4_1_ATACseq_SRR8368605_peak_105833	251	.	7.47871	27.181	25.1463	1100
chr6	83714743	83715114	GSE124336_Fernandez_2019_GSM3529864_P0PM_1_S1_P0_eHcn4_1_ATACseq_SRR8368605_peak_105834	113	.	4.87742	13.226	11.3974	312
chr6	83715700	83716122	GSE124336_Fernandez_2019_GSM3529864_P0PM_1_S1_P0_eHcn4_1_ATACseq_SRR8368605_peak_105835	121	.	5.04	14.0081	12.1646	448
chr6	83750205	83750701	GSE124336_Fernandez_2019_GSM3529864_P0PM_1_S1_P0_eHcn4_1_ATACseq_SRR8368605_peak_105836	371	.	9.42968	39.2798	37.1209	252
chr6	83758237	83758558	GSE124336_Fernandez_2019_GSM3529864_P0PM_1_S1_P0_eHcn4_1_ATACseq_SRR8368605_peak_105837	392	.	9.75484	41.4064	39.2284	320
chr6	83762626	83763440	GSE124336_Fernandez_2019_GSM3529864_P0PM_1_S1_P0_eHcn4_1_ATACseq_SRR8368605_peak_105838	413	.	10.08	43.5617	41.3648	435
chr6	83766636	83767529	GSE124336_Fernandez_2019_GSM3529864_P0PM_1_S1_P0_eHcn4_1_ATACseq_SRR8368605_peak_105839	1088	.	19.0219	111.527	108.887	624
chr6	83768354	83768977	GSE124336_Fernandez_2019_GSM3529864_P0PM_1_S1_P0_eHcn4_1_ATACseq_SRR8368605_peak_105840	468	.	10.8929	49.0692	46.8268	345
chr6	83774796	83776449	GSE124336_Fernandez_2019_GSM3529864_P0PM_1_S1_P0_eHcn4_1_ATACseq_SRR8368605_peak_105841	2473	.	34.1419	250.757	247.308	1114
chr6	83779127	83779402	GSE124336_Fernandez_2019_GSM3529864_P0PM_1_S1_P0_eHcn4_1_ATACseq_SRR8368605_peak_105842	641	.	13.3316	66.5125	64.1427	64
chr6	83785590	83785865	GSE124336_Fernandez_2019_GSM3529864_P0PM_1_S1_P0_eHcn4_1_ATACseq_SRR8368605_peak_105844	137	.	5.36516	15.6128	13.7404	143
chr6	83794336	83796028	GSE124336_Fernandez_2019_GSM3529864_P0PM_1_S1_P0_eHcn4_1_ATACseq_SRR8368605_peak_105845	3111	.	40.4826	315.083	311.105	871
chr6	83830907	83832270	GSE124336_Fernandez_2019_GSM3529864_P0PM_1_S1_P0_eHcn4_1_ATACseq_SRR8368605_peak_105847	3774	.	46.8232	382.067	377.458	895
chr6	83860098	83860460	GSE124336_Fernandez_2019_GSM3529864_P0PM_1_S1_P0_eHcn4_1_ATACseq_SRR8368605_peak_105848	214	.	6.82839	23.4307	21.442	127
chr6	83866770	83868290	GSE124336_Fernandez_2019_GSM3529864_P0PM_1_S1_P0_eHcn4_1_ATACseq_SRR8368605_peak_105849	2345	.	32.8413	237.933	234.572	471
chr6	83879798	83880290	GSE124336_Fernandez_2019_GSM3529864_P0PM_1_S1_P0_eHcn4_1_ATACseq_SRR8368605_peak_105850	319	.	8.61677	34.0951	31.9858	213
chr6	83913705	83915316	GSE124336_Fernandez_2019_GSM3529864_P0PM_1_S1_P0_eHcn4_1_ATACseq_SRR8368605_peak_105851	3011	.	39.5071	305.003	301.118	772
chr6	83927585	83927846	GSE124336_Fernandez_2019_GSM3529864_P0PM_1_S1_P0_eHcn4_1_ATACseq_SRR8368605_peak_105852	270	.	7.80387	29.1128	27.056	222
chr6	83989603	83990001	GSE124336_Fernandez_2019_GSM3529864_P0PM_1_S1_P0_eHcn4_1_ATACseq_SRR8368605_peak_105854	242	.	7.31613	26.229	24.2054	941
chr6	83990133	83990552	GSE124336_Fernandez_2019_GSM3529864_P0PM_1_S1_P0_eHcn4_1_ATACseq_SRR8368605_peak_105854	242	.	7.31613	26.229	24.2054	941
chr6	83990701	83990838	GSE124336_Fernandez_2019_GSM3529864_P0PM_1_S1_P0_eHcn4_1_ATACseq_SRR8368605_peak_105854	242	.	7.31613	26.229	24.2054	941
chr6	84001006	84001303	GSE124336_Fernandez_2019_GSM3529864_P0PM_1_S1_P0_eHcn4_1_ATACseq_SRR8368605_peak_105855	129	.	5.20258	14.8039	12.9457	45
chr6	84008160	84011337	GSE124336_Fernandez_2019_GSM3529864_P0PM_1_S1_P0_eHcn4_1_ATACseq_SRR8368605_peak_105856	2204	.	31.3781	223.669	220.402	2592
chr6	84012022	84012466	GSE124336_Fernandez_2019_GSM3529864_P0PM_1_S1_P0_eHcn4_1_ATACseq_SRR8368605_peak_105857	187	.	6.34064	20.7238	18.7717	478
chr6	84012608	84013540	GSE124336_Fernandez_2019_GSM3529864_P0PM_1_S1_P0_eHcn4_1_ATACseq_SRR8368605_peak_105857	187	.	6.34064	20.7238	18.7717	478
chr6	84015141	84015761	GSE124336_Fernandez_2019_GSM3529864_P0PM_1_S1_P0_eHcn4_1_ATACseq_SRR8368605_peak_105858	726	.	14.4697	75.0723	72.6466	320
chr6	84017505	84017712	GSE124336_Fernandez_2019_GSM3529864_P0PM_1_S1_P0_eHcn4_1_ATACseq_SRR8368605_peak_105859	145	.	5.52774	16.4346	14.5482	78
chr6	84018679	84019650	GSE124336_Fernandez_2019_GSM3529864_P0PM_1_S1_P0_eHcn4_1_ATACseq_SRR8368605_peak_105860	776	.	15.12	80.0714	77.6142	625
chr6	84021938	84022550	GSE124336_Fernandez_2019_GSM3529864_P0PM_1_S1_P0_eHcn4_1_ATACseq_SRR8368605_peak_105861	864	.	16.2581	88.9968	86.4853	365
chr6	84053875	84054585	GSE124336_Fernandez_2019_GSM3529864_P0PM_1_S1_P0_eHcn4_1_ATACseq_SRR8368605_peak_105863	513	.	11.5432	53.5914	51.3139	482
chr6	84055747	84055914	GSE124336_Fernandez_2019_GSM3529864_P0PM_1_S1_P0_eHcn4_1_ATACseq_SRR8368605_peak_105864	137	.	5.36516	15.6128	13.7404	67
chr6	84058501	84059137	GSE124336_Fernandez_2019_GSM3529864_P0PM_1_S1_P0_eHcn4_1_ATACseq_SRR8368605_peak_105865	776	.	15.12	80.0714	77.6142	649
chr6	84059403	84059786	GSE124336_Fernandez_2019_GSM3529864_P0PM_1_S1_P0_eHcn4_1_ATACseq_SRR8368605_peak_105866	106	.	4.71484	12.4579	10.6448	332
chr6	84061254	84061748	GSE124336_Fernandez_2019_GSM3529864_P0PM_1_S1_P0_eHcn4_1_ATACseq_SRR8368605_peak_105867	738	.	14.6323	76.3149	73.8813	239
chr6	84078312	84078439	GSE124336_Fernandez_2019_GSM3529864_P0PM_1_S1_P0_eHcn4_1_ATACseq_SRR8368605_peak_105868	153	.	5.69032	17.2689	15.3688	228
chr6	84081753	84081967	GSE124336_Fernandez_2019_GSM3529864_P0PM_1_S1_P0_eHcn4_1_ATACseq_SRR8368605_peak_105869	113	.	4.87742	13.226	11.3974	112
chr6	84085053	84085283	GSE124336_Fernandez_2019_GSM3529864_P0PM_1_S1_P0_eHcn4_1_ATACseq_SRR8368605_peak_105870	71	.	3.90194	8.84557	7.1172	229
chr6	84093479	84093874	GSE124336_Fernandez_2019_GSM3529864_P0PM_1_S1_P0_eHcn4_1_ATACseq_SRR8368605_peak_105871	629	.	13.169	65.3102	62.9485	208
chr6	84095137	84095409	GSE124336_Fernandez_2019_GSM3529864_P0PM_1_S1_P0_eHcn4_1_ATACseq_SRR8368605_peak_105872	137	.	5.36516	15.6128	13.7404	96
chr6	84095787	84096306	GSE124336_Fernandez_2019_GSM3529864_P0PM_1_S1_P0_eHcn4_1_ATACseq_SRR8368605_peak_105873	1184	.	20.16	121.124	118.432	317
chr6	84105396	84106139	GSE124336_Fernandez_2019_GSM3529864_P0PM_1_S1_P0_eHcn4_1_ATACseq_SRR8368605_peak_105874	319	.	8.61677	34.0951	31.9858	568
chr6	84111270	84111434	GSE124336_Fernandez_2019_GSM3529864_P0PM_1_S1_P0_eHcn4_1_ATACseq_SRR8368605_peak_105875	106	.	4.71484	12.4579	10.6448	243
chr6	84134886	84135375	GSE124336_Fernandez_2019_GSM3529864_P0PM_1_S1_P0_eHcn4_1_ATACseq_SRR8368605_peak_105877	290	.	8.12903	31.0802	29.0019	438
chr6	84139799	84140549	GSE124336_Fernandez_2019_GSM3529864_P0PM_1_S1_P0_eHcn4_1_ATACseq_SRR8368605_peak_105878	1641	.	25.3626	167.043	164.105	603
chr6	84142559	84142725	GSE124336_Fernandez_2019_GSM3529864_P0PM_1_S1_P0_eHcn4_1_ATACseq_SRR8368605_peak_105879	106	.	4.71484	12.4579	10.6448	75
chr6	84143508	84143631	GSE124336_Fernandez_2019_GSM3529864_P0PM_1_S1_P0_eHcn4_1_ATACseq_SRR8368605_peak_105880	113	.	4.87742	13.226	11.3974	76
chr6	84147552	84147961	GSE124336_Fernandez_2019_GSM3529864_P0PM_1_S1_P0_eHcn4_1_ATACseq_SRR8368605_peak_105881	299	.	8.29161	32.0768	29.9881	136
chr6	84148554	84148849	GSE124336_Fernandez_2019_GSM3529864_P0PM_1_S1_P0_eHcn4_1_ATACseq_SRR8368605_peak_105882	99	.	4.55226	11.7044	9.90704	530
chr6	84154431	84154832	GSE124336_Fernandez_2019_GSM3529864_P0PM_1_S1_P0_eHcn4_1_ATACseq_SRR8368605_peak_105883	350	.	9.10452	37.1828	35.0435	240
chr6	84155294	84156908	GSE124336_Fernandez_2019_GSM3529864_P0PM_1_S1_P0_eHcn4_1_ATACseq_SRR8368605_peak_105884	903	.	16.7458	92.8876	90.3532	680
chr6	84165211	84165521	GSE124336_Fernandez_2019_GSM3529864_P0PM_1_S1_P0_eHcn4_1_ATACseq_SRR8368605_peak_105885	299	.	8.29161	32.0768	29.9881	121
chr6	84178815	84179405	GSE124336_Fernandez_2019_GSM3529864_P0PM_1_S1_P0_eHcn4_1_ATACseq_SRR8368605_peak_105886	582	.	12.5187	60.5549	58.2263	635
chr6	84181247	84181984	GSE124336_Fernandez_2019_GSM3529864_P0PM_1_S1_P0_eHcn4_1_ATACseq_SRR8368605_peak_105887	1611	.	25.0374	164.084	161.161	367
chr6	84183921	84184367	GSE124336_Fernandez_2019_GSM3529864_P0PM_1_S1_P0_eHcn4_1_ATACseq_SRR8368605_peak_105888	52	.	3.41419	6.88177	5.21244	387
chr6	84185885	84186158	GSE124336_Fernandez_2019_GSM3529864_P0PM_1_S1_P0_eHcn4_1_ATACseq_SRR8368605_peak_105889	205	.	6.66581	22.5179	20.5412	216
chr6	84191649	84192015	GSE124336_Fernandez_2019_GSM3529864_P0PM_1_S1_P0_eHcn4_1_ATACseq_SRR8368605_peak_105890	501	.	11.3806	52.4515	50.1827	485
chr6	84201988	84202405	GSE124336_Fernandez_2019_GSM3529864_P0PM_1_S1_P0_eHcn4_1_ATACseq_SRR8368605_peak_105891	570	.	12.3561	59.3799	57.0597	436
chr6	84209662	84210507	GSE124336_Fernandez_2019_GSM3529864_P0PM_1_S1_P0_eHcn4_1_ATACseq_SRR8368605_peak_105892	392	.	9.75484	41.4064	39.2284	671
chr6	84211323	84211933	GSE124336_Fernandez_2019_GSM3529864_P0PM_1_S1_P0_eHcn4_1_ATACseq_SRR8368605_peak_105893	501	.	11.3806	52.4515	50.1827	409
chr6	84224502	84226732	GSE124336_Fernandez_2019_GSM3529864_P0PM_1_S1_P0_eHcn4_1_ATACseq_SRR8368605_peak_105896	2361	.	33.0039	239.528	236.157	1345
chr6	84227080	84227554	GSE124336_Fernandez_2019_GSM3529864_P0PM_1_S1_P0_eHcn4_1_ATACseq_SRR8368605_peak_105897	46	.	3.25161	6.26535	4.61752	458
chr6	84230290	84230530	GSE124336_Fernandez_2019_GSM3529864_P0PM_1_S1_P0_eHcn4_1_ATACseq_SRR8368605_peak_105898	77	.	4.06452	9.53581	7.78926	175
chr6	84231279	84231555	GSE124336_Fernandez_2019_GSM3529864_P0PM_1_S1_P0_eHcn4_1_ATACseq_SRR8368605_peak_105899	84	.	4.2271	10.2428	8.4787	249
chr6	84232046	84232788	GSE124336_Fernandez_2019_GSM3529864_P0PM_1_S1_P0_eHcn4_1_ATACseq_SRR8368605_peak_105900	290	.	8.12903	31.0802	29.0019	289
chr6	84233899	84234472	GSE124336_Fernandez_2019_GSM3529864_P0PM_1_S1_P0_eHcn4_1_ATACseq_SRR8368605_peak_105901	153	.	5.69032	17.2689	15.3688	102
chr6	84242952	84244352	GSE124336_Fernandez_2019_GSM3529864_P0PM_1_S1_P0_eHcn4_1_ATACseq_SRR8368605_peak_105903	1008	.	18.0464	103.445	100.85	1154
chr6	84260941	84261342	GSE124336_Fernandez_2019_GSM3529864_P0PM_1_S1_P0_eHcn4_1_ATACseq_SRR8368605_peak_105904	340	.	8.94193	36.1457	34.0163	250
chr6	84270733	84271354	GSE124336_Fernandez_2019_GSM3529864_P0PM_1_S1_P0_eHcn4_1_ATACseq_SRR8368605_peak_105906	319	.	8.61677	34.0951	31.9858	579
chr6	84272687	84273413	GSE124336_Fernandez_2019_GSM3529864_P0PM_1_S1_P0_eHcn4_1_ATACseq_SRR8368605_peak_105907	714	.	14.3071	73.8345	71.4166	429
chr6	84304467	84305648	GSE124336_Fernandez_2019_GSM3529864_P0PM_1_S1_P0_eHcn4_1_ATACseq_SRR8368605_peak_105908	2048	.	29.7523	208.035	204.864	797
chr6	84315217	84315307	GSE124336_Fernandez_2019_GSM3529864_P0PM_1_S1_P0_eHcn4_1_ATACseq_SRR8368605_peak_105909	52	.	3.41419	6.88177	5.21244	60
chr6	84317199	84317358	GSE124336_Fernandez_2019_GSM3529864_P0PM_1_S1_P0_eHcn4_1_ATACseq_SRR8368605_peak_105910	187	.	6.34064	20.7238	18.7717	205
chr6	84318689	84319258	GSE124336_Fernandez_2019_GSM3529864_P0PM_1_S1_P0_eHcn4_1_ATACseq_SRR8368605_peak_105911	1596	.	24.8748	162.608	159.693	279
chr6	84320716	84320850	GSE124336_Fernandez_2019_GSM3529864_P0PM_1_S1_P0_eHcn4_1_ATACseq_SRR8368605_peak_105912	162	.	5.8529	18.1152	16.2017	177
chr6	84325602	84326073	GSE124336_Fernandez_2019_GSM3529864_P0PM_1_S1_P0_eHcn4_1_ATACseq_SRR8368605_peak_105913	468	.	10.8929	49.0692	46.8268	243
chr6	84329236	84329459	GSE124336_Fernandez_2019_GSM3529864_P0PM_1_S1_P0_eHcn4_1_ATACseq_SRR8368605_peak_105914	58	.	3.57677	7.51782	5.82803	71
chr6	84375630	84375905	GSE124336_Fernandez_2019_GSM3529864_P0PM_1_S1_P0_eHcn4_1_ATACseq_SRR8368605_peak_105915	535	.	11.8684	55.8892	53.5945	148
chr6	84385425	84386249	GSE124336_Fernandez_2019_GSM3529864_P0PM_1_S1_P0_eHcn4_1_ATACseq_SRR8368605_peak_105916	1685	.	25.8503	171.504	168.541	525
chr6	84393823	84394123	GSE124336_Fernandez_2019_GSM3529864_P0PM_1_S1_P0_eHcn4_1_ATACseq_SRR8368605_peak_105917	170	.	6.01548	18.9734	17.0468	221
chr6	84407963	84408097	GSE124336_Fernandez_2019_GSM3529864_P0PM_1_S1_P0_eHcn4_1_ATACseq_SRR8368605_peak_105918	232	.	7.15355	25.2865	23.2744	79
chr6	84425782	84426261	GSE124336_Fernandez_2019_GSM3529864_P0PM_1_S1_P0_eHcn4_1_ATACseq_SRR8368605_peak_105919	726	.	14.4697	75.0723	72.6466	234
chr6	84429405	84429680	GSE124336_Fernandez_2019_GSM3529864_P0PM_1_S1_P0_eHcn4_1_ATACseq_SRR8368605_peak_105920	46	.	3.25161	6.26535	4.61752	101
chr6	84430167	84430603	GSE124336_Fernandez_2019_GSM3529864_P0PM_1_S1_P0_eHcn4_1_ATACseq_SRR8368605_peak_105921	242	.	7.31613	26.229	24.2054	305
chr6	84501594	84501790	GSE124336_Fernandez_2019_GSM3529864_P0PM_1_S1_P0_eHcn4_1_ATACseq_SRR8368605_peak_105922	153	.	5.69032	17.2689	15.3688	121
chr6	84514737	84514921	GSE124336_Fernandez_2019_GSM3529864_P0PM_1_S1_P0_eHcn4_1_ATACseq_SRR8368605_peak_105923	129	.	5.20258	14.8039	12.9457	82
chr6	84573686	84574467	GSE124336_Fernandez_2019_GSM3529864_P0PM_1_S1_P0_eHcn4_1_ATACseq_SRR8368605_peak_105925	864	.	16.2581	88.9968	86.4853	419
chr6	84579051	84579170	GSE124336_Fernandez_2019_GSM3529864_P0PM_1_S1_P0_eHcn4_1_ATACseq_SRR8368605_peak_105926	179	.	6.17806	19.843	17.9035	49
chr6	84581277	84581418	GSE124336_Fernandez_2019_GSM3529864_P0PM_1_S1_P0_eHcn4_1_ATACseq_SRR8368605_peak_105927	77	.	4.06452	9.53581	7.78926	231
chr6	84583274	84585942	GSE124336_Fernandez_2019_GSM3529864_P0PM_1_S1_P0_eHcn4_1_ATACseq_SRR8368605_peak_105928	1582	.	24.7123	161.135	158.228	1934
chr6	84587327	84588219	GSE124336_Fernandez_2019_GSM3529864_P0PM_1_S1_P0_eHcn4_1_ATACseq_SRR8368605_peak_105929	457	.	10.7303	47.9544	45.721	356
chr6	84588556	84589479	GSE124336_Fernandez_2019_GSM3529864_P0PM_1_S1_P0_eHcn4_1_ATACseq_SRR8368605_peak_105929	457	.	10.7303	47.9544	45.721	356
chr6	84589880	84590598	GSE124336_Fernandez_2019_GSM3529864_P0PM_1_S1_P0_eHcn4_1_ATACseq_SRR8368605_peak_105930	1156	.	19.8348	118.364	115.687	600
chr6	84638251	84638560	GSE124336_Fernandez_2019_GSM3529864_P0PM_1_S1_P0_eHcn4_1_ATACseq_SRR8368605_peak_105931	309	.	8.45419	33.0818	30.9827	150
chr6	84647363	84647509	GSE124336_Fernandez_2019_GSM3529864_P0PM_1_S1_P0_eHcn4_1_ATACseq_SRR8368605_peak_105935	40	.	3.08903	5.66944	4.04416	142
chr6	84652038	84652180	GSE124336_Fernandez_2019_GSM3529864_P0PM_1_S1_P0_eHcn4_1_ATACseq_SRR8368605_peak_105936	34	.	2.92645	5.09501	3.49355	35
chr6	84697495	84697736	GSE124336_Fernandez_2019_GSM3529864_P0PM_1_S1_P0_eHcn4_1_ATACseq_SRR8368605_peak_105937	179	.	6.17806	19.843	17.9035	237
chr6	84805171	84805799	GSE124336_Fernandez_2019_GSM3529864_P0PM_1_S1_P0_eHcn4_1_ATACseq_SRR8368605_peak_105939	813	.	15.6077	83.8697	81.389	386
chr6	84807779	84807871	GSE124336_Fernandez_2019_GSM3529864_P0PM_1_S1_P0_eHcn4_1_ATACseq_SRR8368605_peak_105940	29	.	2.76387	4.54313	2.96692	114
chr6	84845844	84846086	GSE124336_Fernandez_2019_GSM3529864_P0PM_1_S1_P0_eHcn4_1_ATACseq_SRR8368605_peak_105941	99	.	4.55226	11.7044	9.90704	193
chr6	84893085	84893330	GSE124336_Fernandez_2019_GSM3529864_P0PM_1_S1_P0_eHcn4_1_ATACseq_SRR8368605_peak_105942	106	.	4.71484	12.4579	10.6448	77
chr6	84902991	84903561	GSE124336_Fernandez_2019_GSM3529864_P0PM_1_S1_P0_eHcn4_1_ATACseq_SRR8368605_peak_105943	223	.	6.99097	24.3536	22.3531	184
chr6	84912590	84912828	GSE124336_Fernandez_2019_GSM3529864_P0PM_1_S1_P0_eHcn4_1_ATACseq_SRR8368605_peak_105944	309	.	8.45419	33.0818	30.9827	205
chr6	84923924	84924220	GSE124336_Fernandez_2019_GSM3529864_P0PM_1_S1_P0_eHcn4_1_ATACseq_SRR8368605_peak_105946	91	.	4.38968	10.9658	9.1848	254
chr6	84931008	84931343	GSE124336_Fernandez_2019_GSM3529864_P0PM_1_S1_P0_eHcn4_1_ATACseq_SRR8368605_peak_105947	329	.	8.77935	35.1165	32.997	440
chr6	84932838	84934281	GSE124336_Fernandez_2019_GSM3529864_P0PM_1_S1_P0_eHcn4_1_ATACseq_SRR8368605_peak_105948	1351	.	22.111	137.969	135.185	401
chr6	84963138	84963286	GSE124336_Fernandez_2019_GSM3529864_P0PM_1_S1_P0_eHcn4_1_ATACseq_SRR8368605_peak_105949	84	.	4.2271	10.2428	8.4787	104
chr6	84976387	84977158	GSE124336_Fernandez_2019_GSM3529864_P0PM_1_S1_P0_eHcn4_1_ATACseq_SRR8368605_peak_105950	726	.	14.4697	75.0723	72.6466	445
chr6	85029809	85029951	GSE124336_Fernandez_2019_GSM3529864_P0PM_1_S1_P0_eHcn4_1_ATACseq_SRR8368605_peak_105951	24	.	2.60129	4.01495	2.46568	62
chr6	85037798	85037964	GSE124336_Fernandez_2019_GSM3529864_P0PM_1_S1_P0_eHcn4_1_ATACseq_SRR8368605_peak_105952	260	.	7.64129	28.1424	26.0965	182
chr6	85068676	85069787	GSE124336_Fernandez_2019_GSM3529864_P0PM_1_S1_P0_eHcn4_1_ATACseq_SRR8368605_peak_105953	2110	.	30.4026	214.261	211.052	630
chr6	85099065	85099309	GSE124336_Fernandez_2019_GSM3529864_P0PM_1_S1_P0_eHcn4_1_ATACseq_SRR8368605_peak_105954	232	.	7.15355	25.2865	23.2744	256
chr6	85117766	85118069	GSE124336_Fernandez_2019_GSM3529864_P0PM_1_S1_P0_eHcn4_1_ATACseq_SRR8368605_peak_105955	582	.	12.5187	60.5549	58.2263	211
chr6	85131752	85131959	GSE124336_Fernandez_2019_GSM3529864_P0PM_1_S1_P0_eHcn4_1_ATACseq_SRR8368605_peak_105956	446	.	10.5677	46.8462	44.6219	115
chr6	85132788	85133044	GSE124336_Fernandez_2019_GSM3529864_P0PM_1_S1_P0_eHcn4_1_ATACseq_SRR8368605_peak_105957	153	.	5.69032	17.2689	15.3688	222
chr6	85137049	85138163	GSE124336_Fernandez_2019_GSM3529864_P0PM_1_S1_P0_eHcn4_1_ATACseq_SRR8368605_peak_105958	3144	.	40.8077	318.457	314.447	676
chr6	85141138	85141385	GSE124336_Fernandez_2019_GSM3529864_P0PM_1_S1_P0_eHcn4_1_ATACseq_SRR8368605_peak_105959	205	.	6.66581	22.5179	20.5412	80
chr6	85153995	85154395	GSE124336_Fernandez_2019_GSM3529864_P0PM_1_S1_P0_eHcn4_1_ATACseq_SRR8368605_peak_105960	1035	.	18.3716	106.124	103.514	279
chr6	85154876	85155521	GSE124336_Fernandez_2019_GSM3529864_P0PM_1_S1_P0_eHcn4_1_ATACseq_SRR8368605_peak_105961	714	.	14.3071	73.8345	71.4166	691
chr6	85159109	85159378	GSE124336_Fernandez_2019_GSM3529864_P0PM_1_S1_P0_eHcn4_1_ATACseq_SRR8368605_peak_105962	205	.	6.66581	22.5179	20.5412	188
chr6	85160329	85160624	GSE124336_Fernandez_2019_GSM3529864_P0PM_1_S1_P0_eHcn4_1_ATACseq_SRR8368605_peak_105963	319	.	8.61677	34.0951	31.9858	137
chr6	85187568	85188364	GSE124336_Fernandez_2019_GSM3529864_P0PM_1_S1_P0_eHcn4_1_ATACseq_SRR8368605_peak_105964	214	.	6.82839	23.4307	21.442	607
chr6	85189911	85190556	GSE124336_Fernandez_2019_GSM3529864_P0PM_1_S1_P0_eHcn4_1_ATACseq_SRR8368605_peak_105965	162	.	5.8529	18.1152	16.2017	472
chr6	85190689	85191090	GSE124336_Fernandez_2019_GSM3529864_P0PM_1_S1_P0_eHcn4_1_ATACseq_SRR8368605_peak_105965	162	.	5.8529	18.1152	16.2017	472
chr6	85239060	85239430	GSE124336_Fernandez_2019_GSM3529864_P0PM_1_S1_P0_eHcn4_1_ATACseq_SRR8368605_peak_105966	726	.	14.4697	75.0723	72.6466	255
chr6	85253094	85253271	GSE124336_Fernandez_2019_GSM3529864_P0PM_1_S1_P0_eHcn4_1_ATACseq_SRR8368605_peak_105967	490	.	11.2181	51.3178	49.0577	1125
chr6	85253464	85254654	GSE124336_Fernandez_2019_GSM3529864_P0PM_1_S1_P0_eHcn4_1_ATACseq_SRR8368605_peak_105967	490	.	11.2181	51.3178	49.0577	1125
chr6	85262967	85263245	GSE124336_Fernandez_2019_GSM3529864_P0PM_1_S1_P0_eHcn4_1_ATACseq_SRR8368605_peak_105968	179	.	6.17806	19.843	17.9035	92
chr6	85281462	85281734	GSE124336_Fernandez_2019_GSM3529864_P0PM_1_S1_P0_eHcn4_1_ATACseq_SRR8368605_peak_105969	91	.	4.38968	10.9658	9.1848	69
chr6	85302396	85302682	GSE124336_Fernandez_2019_GSM3529864_P0PM_1_S1_P0_eHcn4_1_ATACseq_SRR8368605_peak_105970	145	.	5.52774	16.4346	14.5482	165
chr6	85332335	85334075	GSE124336_Fernandez_2019_GSM3529864_P0PM_1_S1_P0_eHcn4_1_ATACseq_SRR8368605_peak_105971	2441	.	33.8168	247.539	244.112	786
chr6	85339224	85339678	GSE124336_Fernandez_2019_GSM3529864_P0PM_1_S1_P0_eHcn4_1_ATACseq_SRR8368605_peak_105972	299	.	8.29161	32.0768	29.9881	206
chr6	85346191	85346709	GSE124336_Fernandez_2019_GSM3529864_P0PM_1_S1_P0_eHcn4_1_ATACseq_SRR8368605_peak_105973	1437	.	23.0865	146.566	143.736	291
chr6	85349140	85349661	GSE124336_Fernandez_2019_GSM3529864_P0PM_1_S1_P0_eHcn4_1_ATACseq_SRR8368605_peak_105975	187	.	6.34064	20.7238	18.7717	361
chr6	85356219	85358013	GSE124336_Fernandez_2019_GSM3529864_P0PM_1_S1_P0_eHcn4_1_ATACseq_SRR8368605_peak_105977	1225	.	20.6477	125.29	122.575	802
chr6	85361434	85361734	GSE124336_Fernandez_2019_GSM3529864_P0PM_1_S1_P0_eHcn4_1_ATACseq_SRR8368605_peak_105978	46	.	3.25161	6.26535	4.61752	682
chr6	85362325	85363059	GSE124336_Fernandez_2019_GSM3529864_P0PM_1_S1_P0_eHcn4_1_ATACseq_SRR8368605_peak_105979	162	.	5.8529	18.1152	16.2017	988
chr6	85363682	85364747	GSE124336_Fernandez_2019_GSM3529864_P0PM_1_S1_P0_eHcn4_1_ATACseq_SRR8368605_peak_105980	2329	.	32.6787	236.339	232.989	2985
chr6	85364941	85365323	GSE124336_Fernandez_2019_GSM3529864_P0PM_1_S1_P0_eHcn4_1_ATACseq_SRR8368605_peak_105980	2329	.	32.6787	236.339	232.989	2985
chr6	85365716	85367844	GSE124336_Fernandez_2019_GSM3529864_P0PM_1_S1_P0_eHcn4_1_ATACseq_SRR8368605_peak_105980	2329	.	32.6787	236.339	232.989	2985
chr6	85368830	85369988	GSE124336_Fernandez_2019_GSM3529864_P0PM_1_S1_P0_eHcn4_1_ATACseq_SRR8368605_peak_105981	689	.	13.9819	71.3736	68.9717	1065
chr6	85371043	85371259	GSE124336_Fernandez_2019_GSM3529864_P0PM_1_S1_P0_eHcn4_1_ATACseq_SRR8368605_peak_105982	84	.	4.2271	10.2428	8.4787	396
chr6	85371680	85375479	GSE124336_Fernandez_2019_GSM3529864_P0PM_1_S1_P0_eHcn4_1_ATACseq_SRR8368605_peak_105983	3636	.	45.5226	368.129	363.637	3194
chr6	85380484	85380958	GSE124336_Fernandez_2019_GSM3529864_P0PM_1_S1_P0_eHcn4_1_ATACseq_SRR8368605_peak_105984	1048	.	18.5342	107.469	104.851	298
chr6	85391936	85392213	GSE124336_Fernandez_2019_GSM3529864_P0PM_1_S1_P0_eHcn4_1_ATACseq_SRR8368605_peak_105985	251	.	7.47871	27.181	25.1463	64
chr6	85402701	85402871	GSE124336_Fernandez_2019_GSM3529864_P0PM_1_S1_P0_eHcn4_1_ATACseq_SRR8368605_peak_105986	58	.	3.57677	7.51782	5.82803	112
chr6	85409044	85409210	GSE124336_Fernandez_2019_GSM3529864_P0PM_1_S1_P0_eHcn4_1_ATACseq_SRR8368605_peak_105987	71	.	3.90194	8.84557	7.1172	170
chr6	85410621	85411224	GSE124336_Fernandez_2019_GSM3529864_P0PM_1_S1_P0_eHcn4_1_ATACseq_SRR8368605_peak_105988	968	.	17.5587	99.4556	96.8832	312
chr6	85431735	85432454	GSE124336_Fernandez_2019_GSM3529864_P0PM_1_S1_P0_eHcn4_1_ATACseq_SRR8368605_peak_105989	826	.	15.7703	85.1449	82.6564	263
chr6	85450698	85453089	GSE124336_Fernandez_2019_GSM3529864_P0PM_1_S1_P0_eHcn4_1_ATACseq_SRR8368605_peak_105990	3809	.	47.1484	385.566	380.93	780
chr6	85502657	85503078	GSE124336_Fernandez_2019_GSM3529864_P0PM_1_S1_P0_eHcn4_1_ATACseq_SRR8368605_peak_105992	145	.	5.52774	16.4346	14.5482	340
chr6	85511333	85511885	GSE124336_Fernandez_2019_GSM3529864_P0PM_1_S1_P0_eHcn4_1_ATACseq_SRR8368605_peak_105993	457	.	10.7303	47.9544	45.721	188
chr6	85512147	85512582	GSE124336_Fernandez_2019_GSM3529864_P0PM_1_S1_P0_eHcn4_1_ATACseq_SRR8368605_peak_105993	457	.	10.7303	47.9544	45.721	188
chr6	85513473	85513867	GSE124336_Fernandez_2019_GSM3529864_P0PM_1_S1_P0_eHcn4_1_ATACseq_SRR8368605_peak_105994	605	.	12.8439	62.9217	60.5763	632
chr6	85587316	85588406	GSE124336_Fernandez_2019_GSM3529864_P0PM_1_S1_P0_eHcn4_1_ATACseq_SRR8368605_peak_105995	1941	.	28.6142	197.231	194.124	301
chr6	85755422	85755770	GSE124336_Fernandez_2019_GSM3529864_P0PM_1_S1_P0_eHcn4_1_ATACseq_SRR8368605_peak_105998	205	.	6.66581	22.5179	20.5412	310
chr6	85762770	85763028	GSE124336_Fernandez_2019_GSM3529864_P0PM_1_S1_P0_eHcn4_1_ATACseq_SRR8368605_peak_105999	617	.	13.0065	64.1132	61.7597	77
chr6	85834564	85835777	GSE124336_Fernandez_2019_GSM3529864_P0PM_1_S1_P0_eHcn4_1_ATACseq_SRR8368605_peak_106001	547	.	12.031	57.047	54.7437	279
chr6	85837472	85837627	GSE124336_Fernandez_2019_GSM3529864_P0PM_1_S1_P0_eHcn4_1_ATACseq_SRR8368605_peak_106002	205	.	6.66581	22.5179	20.5412	244
chr6	85904744	85905178	GSE124336_Fernandez_2019_GSM3529864_P0PM_1_S1_P0_eHcn4_1_ATACseq_SRR8368605_peak_106003	641	.	13.3316	66.5125	64.1427	343
chr6	85915085	85916537	GSE124336_Fernandez_2019_GSM3529864_P0PM_1_S1_P0_eHcn4_1_ATACseq_SRR8368605_peak_106004	3027	.	39.6697	306.679	302.779	663
chr6	85920708	85921013	GSE124336_Fernandez_2019_GSM3529864_P0PM_1_S1_P0_eHcn4_1_ATACseq_SRR8368605_peak_106005	64	.	3.73935	8.17267	6.46315	298
chr6	85936633	85938033	GSE124336_Fernandez_2019_GSM3529864_P0PM_1_S1_P0_eHcn4_1_ATACseq_SRR8368605_peak_106006	3094	.	40.32	313.399	309.437	577
chr6	85960168	85960354	GSE124336_Fernandez_2019_GSM3529864_P0PM_1_S1_P0_eHcn4_1_ATACseq_SRR8368605_peak_106007	99	.	4.55226	11.7044	9.90704	74
chr6	85960657	85962336	GSE124336_Fernandez_2019_GSM3529864_P0PM_1_S1_P0_eHcn4_1_ATACseq_SRR8368605_peak_106008	2537	.	34.7923	257.219	253.723	969
chr6	85970039	85970308	GSE124336_Fernandez_2019_GSM3529864_P0PM_1_S1_P0_eHcn4_1_ATACseq_SRR8368605_peak_106009	71	.	3.90194	8.84557	7.1172	201
chr6	85972429	85973076	GSE124336_Fernandez_2019_GSM3529864_P0PM_1_S1_P0_eHcn4_1_ATACseq_SRR8368605_peak_106010	299	.	8.29161	32.0768	29.9881	271
chr6	86004169	86004701	GSE124336_Fernandez_2019_GSM3529864_P0PM_1_S1_P0_eHcn4_1_ATACseq_SRR8368605_peak_106011	1281	.	21.2981	130.892	128.147	272
chr6	86010085	86010212	GSE124336_Fernandez_2019_GSM3529864_P0PM_1_S1_P0_eHcn4_1_ATACseq_SRR8368605_peak_106012	205	.	6.66581	22.5179	20.5412	259
chr6	86028629	86029091	GSE124336_Fernandez_2019_GSM3529864_P0PM_1_S1_P0_eHcn4_1_ATACseq_SRR8368605_peak_106013	91	.	4.38968	10.9658	9.1848	194
chr6	86141952	86142078	GSE124336_Fernandez_2019_GSM3529864_P0PM_1_S1_P0_eHcn4_1_ATACseq_SRR8368605_peak_106015	251	.	7.47871	27.181	25.1463	66
chr6	86157110	86157637	GSE124336_Fernandez_2019_GSM3529864_P0PM_1_S1_P0_eHcn4_1_ATACseq_SRR8368605_peak_106016	788	.	15.2826	81.333	78.8679	311
chr6	86194853	86195930	GSE124336_Fernandez_2019_GSM3529864_P0PM_1_S1_P0_eHcn4_1_ATACseq_SRR8368605_peak_106017	916	.	16.9084	94.193	91.651	270
chr6	86201068	86201222	GSE124336_Fernandez_2019_GSM3529864_P0PM_1_S1_P0_eHcn4_1_ATACseq_SRR8368605_peak_106018	91	.	4.38968	10.9658	9.1848	248
chr6	86293332	86293580	GSE124336_Fernandez_2019_GSM3529864_P0PM_1_S1_P0_eHcn4_1_ATACseq_SRR8368605_peak_106020	145	.	5.52774	16.4346	14.5482	139
chr6	86346165	86346414	GSE124336_Fernandez_2019_GSM3529864_P0PM_1_S1_P0_eHcn4_1_ATACseq_SRR8368605_peak_106021	77	.	4.06452	9.53581	7.78926	91
chr6	86349349	86349579	GSE124336_Fernandez_2019_GSM3529864_P0PM_1_S1_P0_eHcn4_1_ATACseq_SRR8368605_peak_106022	468	.	10.8929	49.0692	46.8268	88
chr6	86364315	86367077	GSE124336_Fernandez_2019_GSM3529864_P0PM_1_S1_P0_eHcn4_1_ATACseq_SRR8368605_peak_106023	2617	.	35.6052	265.342	261.786	1196
chr6	86371006	86371919	GSE124336_Fernandez_2019_GSM3529864_P0PM_1_S1_P0_eHcn4_1_ATACseq_SRR8368605_peak_106024	2978	.	39.1819	301.657	297.802	519
chr6	86394906	86395094	GSE124336_Fernandez_2019_GSM3529864_P0PM_1_S1_P0_eHcn4_1_ATACseq_SRR8368605_peak_106025	179	.	6.17806	19.843	17.9035	119
chr6	86395874	86396101	GSE124336_Fernandez_2019_GSM3529864_P0PM_1_S1_P0_eHcn4_1_ATACseq_SRR8368605_peak_106026	2650	.	35.9303	268.606	265.024	1045
chr6	86396297	86397898	GSE124336_Fernandez_2019_GSM3529864_P0PM_1_S1_P0_eHcn4_1_ATACseq_SRR8368605_peak_106026	2650	.	35.9303	268.606	265.024	1045
chr6	86400985	86401551	GSE124336_Fernandez_2019_GSM3529864_P0PM_1_S1_P0_eHcn4_1_ATACseq_SRR8368605_peak_106027	1281	.	21.2981	130.892	128.147	427
chr6	86403437	86405564	GSE124336_Fernandez_2019_GSM3529864_P0PM_1_S1_P0_eHcn4_1_ATACseq_SRR8368605_peak_106028	3346	.	42.7587	338.844	334.634	842
chr6	86437409	86439297	GSE124336_Fernandez_2019_GSM3529864_P0PM_1_S1_P0_eHcn4_1_ATACseq_SRR8368605_peak_106029	2095	.	30.24	212.701	209.502	1201
chr6	86471510	86473772	GSE124336_Fernandez_2019_GSM3529864_P0PM_1_S1_P0_eHcn4_1_ATACseq_SRR8368605_peak_106030	3161	.	40.9703	320.146	316.121	771
chr6	86475041	86476499	GSE124336_Fernandez_2019_GSM3529864_P0PM_1_S1_P0_eHcn4_1_ATACseq_SRR8368605_peak_106031	1494	.	23.7368	152.358	149.498	672
chr6	86477091	86477181	GSE124336_Fernandez_2019_GSM3529864_P0PM_1_S1_P0_eHcn4_1_ATACseq_SRR8368605_peak_106032	91	.	4.38968	10.9658	9.1848	1054
chr6	86477627	86477811	GSE124336_Fernandez_2019_GSM3529864_P0PM_1_S1_P0_eHcn4_1_ATACseq_SRR8368605_peak_106032	91	.	4.38968	10.9658	9.1848	1054
chr6	86478055	86478240	GSE124336_Fernandez_2019_GSM3529864_P0PM_1_S1_P0_eHcn4_1_ATACseq_SRR8368605_peak_106032	91	.	4.38968	10.9658	9.1848	1054
chr6	86478834	86479070	GSE124336_Fernandez_2019_GSM3529864_P0PM_1_S1_P0_eHcn4_1_ATACseq_SRR8368605_peak_106033	605	.	12.8439	62.9217	60.5763	2009
chr6	86479331	86479625	GSE124336_Fernandez_2019_GSM3529864_P0PM_1_S1_P0_eHcn4_1_ATACseq_SRR8368605_peak_106033	605	.	12.8439	62.9217	60.5763	2009
chr6	86479937	86481195	GSE124336_Fernandez_2019_GSM3529864_P0PM_1_S1_P0_eHcn4_1_ATACseq_SRR8368605_peak_106033	605	.	12.8439	62.9217	60.5763	2009
chr6	86484566	86484726	GSE124336_Fernandez_2019_GSM3529864_P0PM_1_S1_P0_eHcn4_1_ATACseq_SRR8368605_peak_106035	77	.	4.06452	9.53581	7.78926	217
chr6	86486643	86488543	GSE124336_Fernandez_2019_GSM3529864_P0PM_1_S1_P0_eHcn4_1_ATACseq_SRR8368605_peak_106036	1730	.	26.3381	175.989	173.002	842
chr6	86496845	86497986	GSE124336_Fernandez_2019_GSM3529864_P0PM_1_S1_P0_eHcn4_1_ATACseq_SRR8368605_peak_106037	929	.	17.071	95.5025	92.953	810
chr6	86509901	86510064	GSE124336_Fernandez_2019_GSM3529864_P0PM_1_S1_P0_eHcn4_1_ATACseq_SRR8368605_peak_106038	91	.	4.38968	10.9658	9.1848	140
chr6	86516013	86516451	GSE124336_Fernandez_2019_GSM3529864_P0PM_1_S1_P0_eHcn4_1_ATACseq_SRR8368605_peak_106040	457	.	10.7303	47.9544	45.721	608
chr6	86522734	86527898	GSE124336_Fernandez_2019_GSM3529864_P0PM_1_S1_P0_eHcn4_1_ATACseq_SRR8368605_peak_106041	2878	.	38.2064	291.663	287.895	4319
chr6	86545203	86545627	GSE124336_Fernandez_2019_GSM3529864_P0PM_1_S1_P0_eHcn4_1_ATACseq_SRR8368605_peak_106042	653	.	13.4942	67.72	65.3422	236
chr6	86547916	86548354	GSE124336_Fernandez_2019_GSM3529864_P0PM_1_S1_P0_eHcn4_1_ATACseq_SRR8368605_peak_106043	162	.	5.8529	18.1152	16.2017	531
chr6	86569131	86569820	GSE124336_Fernandez_2019_GSM3529864_P0PM_1_S1_P0_eHcn4_1_ATACseq_SRR8368605_peak_106044	501	.	11.3806	52.4515	50.1827	648
chr6	86580591	86581055	GSE124336_Fernandez_2019_GSM3529864_P0PM_1_S1_P0_eHcn4_1_ATACseq_SRR8368605_peak_106048	145	.	5.52774	16.4346	14.5482	181
chr6	86584342	86585705	GSE124336_Fernandez_2019_GSM3529864_P0PM_1_S1_P0_eHcn4_1_ATACseq_SRR8368605_peak_106049	3482	.	44.0594	352.567	348.223	1060
chr6	86594767	86594914	GSE124336_Fernandez_2019_GSM3529864_P0PM_1_S1_P0_eHcn4_1_ATACseq_SRR8368605_peak_106051	64	.	3.73935	8.17267	6.46315	101
chr6	86599021	86600607	GSE124336_Fernandez_2019_GSM3529864_P0PM_1_S1_P0_eHcn4_1_ATACseq_SRR8368605_peak_106052	2172	.	31.0529	220.524	217.277	1214
chr6	86624118	86624919	GSE124336_Fernandez_2019_GSM3529864_P0PM_1_S1_P0_eHcn4_1_ATACseq_SRR8368605_peak_106053	1075	.	18.8594	110.171	107.538	503
chr6	86636492	86636842	GSE124336_Fernandez_2019_GSM3529864_P0PM_1_S1_P0_eHcn4_1_ATACseq_SRR8368605_peak_106054	270	.	7.80387	29.1128	27.056	166
chr6	86656633	86656758	GSE124336_Fernandez_2019_GSM3529864_P0PM_1_S1_P0_eHcn4_1_ATACseq_SRR8368605_peak_106055	34	.	2.92645	5.09501	3.49355	236
chr6	86668432	86670041	GSE124336_Fernandez_2019_GSM3529864_P0PM_1_S1_P0_eHcn4_1_ATACseq_SRR8368605_peak_106056	3431	.	43.5716	347.409	343.115	1054
chr6	86670769	86671280	GSE124336_Fernandez_2019_GSM3529864_P0PM_1_S1_P0_eHcn4_1_ATACseq_SRR8368605_peak_106057	1115	.	19.3471	114.251	111.596	281
chr6	86684073	86684939	GSE124336_Fernandez_2019_GSM3529864_P0PM_1_S1_P0_eHcn4_1_ATACseq_SRR8368605_peak_106058	1048	.	18.5342	107.469	104.851	455
chr6	86732431	86733842	GSE124336_Fernandez_2019_GSM3529864_P0PM_1_S1_P0_eHcn4_1_ATACseq_SRR8368605_peak_106059	3127	.	40.6452	316.769	312.776	1007
chr6	86747326	86747639	GSE124336_Fernandez_2019_GSM3529864_P0PM_1_S1_P0_eHcn4_1_ATACseq_SRR8368605_peak_106060	129	.	5.20258	14.8039	12.9457	308
chr6	86776003	86777079	GSE124336_Fernandez_2019_GSM3529864_P0PM_1_S1_P0_eHcn4_1_ATACseq_SRR8368605_peak_106061	1267	.	21.1355	129.487	126.749	761
chr6	86792949	86794012	GSE124336_Fernandez_2019_GSM3529864_P0PM_1_S1_P0_eHcn4_1_ATACseq_SRR8368605_peak_106062	1423	.	22.9239	145.125	142.303	821
chr6	86806409	86806859	GSE124336_Fernandez_2019_GSM3529864_P0PM_1_S1_P0_eHcn4_1_ATACseq_SRR8368605_peak_106063	641	.	13.3316	66.5125	64.1427	267
chr6	86813453	86813710	GSE124336_Fernandez_2019_GSM3529864_P0PM_1_S1_P0_eHcn4_1_ATACseq_SRR8368605_peak_106064	113	.	4.87742	13.226	11.3974	41
chr6	86815838	86816962	GSE124336_Fernandez_2019_GSM3529864_P0PM_1_S1_P0_eHcn4_1_ATACseq_SRR8368605_peak_106065	1008	.	18.0464	103.445	100.85	912
chr6	86822175	86823172	GSE124336_Fernandez_2019_GSM3529864_P0PM_1_S1_P0_eHcn4_1_ATACseq_SRR8368605_peak_106066	1198	.	20.3226	122.509	119.809	324
chr6	86823720	86824051	GSE124336_Fernandez_2019_GSM3529864_P0PM_1_S1_P0_eHcn4_1_ATACseq_SRR8368605_peak_106067	187	.	6.34064	20.7238	18.7717	291
chr6	86830560	86831593	GSE124336_Fernandez_2019_GSM3529864_P0PM_1_S1_P0_eHcn4_1_ATACseq_SRR8368605_peak_106068	570	.	12.3561	59.3799	57.0597	264
chr6	86832691	86833800	GSE124336_Fernandez_2019_GSM3529864_P0PM_1_S1_P0_eHcn4_1_ATACseq_SRR8368605_peak_106069	2141	.	30.7277	217.388	214.16	631
chr6	86848565	86850449	GSE124336_Fernandez_2019_GSM3529864_P0PM_1_S1_P0_eHcn4_1_ATACseq_SRR8368605_peak_106070	2157	.	30.8903	218.955	215.717	714
chr6	86850732	86852465	GSE124336_Fernandez_2019_GSM3529864_P0PM_1_S1_P0_eHcn4_1_ATACseq_SRR8368605_peak_106070	2157	.	30.8903	218.955	215.717	714
chr6	86855482	86855661	GSE124336_Fernandez_2019_GSM3529864_P0PM_1_S1_P0_eHcn4_1_ATACseq_SRR8368605_peak_106072	29	.	2.76387	4.54313	2.96692	68
chr6	86866780	86867193	GSE124336_Fernandez_2019_GSM3529864_P0PM_1_S1_P0_eHcn4_1_ATACseq_SRR8368605_peak_106073	64	.	3.73935	8.17267	6.46315	268
chr6	86870301	86870750	GSE124336_Fernandez_2019_GSM3529864_P0PM_1_S1_P0_eHcn4_1_ATACseq_SRR8368605_peak_106074	179	.	6.17806	19.843	17.9035	368
chr6	86879199	86879746	GSE124336_Fernandez_2019_GSM3529864_P0PM_1_S1_P0_eHcn4_1_ATACseq_SRR8368605_peak_106076	1102	.	19.1845	112.887	110.24	569
chr6	86883876	86884056	GSE124336_Fernandez_2019_GSM3529864_P0PM_1_S1_P0_eHcn4_1_ATACseq_SRR8368605_peak_106077	129	.	5.20258	14.8039	12.9457	41
chr6	86884619	86884689	GSE124336_Fernandez_2019_GSM3529864_P0PM_1_S1_P0_eHcn4_1_ATACseq_SRR8368605_peak_106078	40	.	3.08903	5.66944	4.04416	212
chr6	86885652	86887074	GSE124336_Fernandez_2019_GSM3529864_P0PM_1_S1_P0_eHcn4_1_ATACseq_SRR8368605_peak_106080	1323	.	21.7858	135.128	132.36	648
chr6	86905099	86906086	GSE124336_Fernandez_2019_GSM3529864_P0PM_1_S1_P0_eHcn4_1_ATACseq_SRR8368605_peak_106082	1309	.	21.6232	133.713	130.952	704
chr6	86908430	86908646	GSE124336_Fernandez_2019_GSM3529864_P0PM_1_S1_P0_eHcn4_1_ATACseq_SRR8368605_peak_106083	52	.	3.41419	6.88177	5.21244	177
chr6	86915349	86916663	GSE124336_Fernandez_2019_GSM3529864_P0PM_1_S1_P0_eHcn4_1_ATACseq_SRR8368605_peak_106084	1281	.	21.2981	130.892	128.147	3288
chr6	86917123	86917804	GSE124336_Fernandez_2019_GSM3529864_P0PM_1_S1_P0_eHcn4_1_ATACseq_SRR8368605_peak_106084	1281	.	21.2981	130.892	128.147	3288
chr6	86918014	86919121	GSE124336_Fernandez_2019_GSM3529864_P0PM_1_S1_P0_eHcn4_1_ATACseq_SRR8368605_peak_106084	1281	.	21.2981	130.892	128.147	3288
chr6	86921814	86922326	GSE124336_Fernandez_2019_GSM3529864_P0PM_1_S1_P0_eHcn4_1_ATACseq_SRR8368605_peak_106085	738	.	14.6323	76.3149	73.8813	255
chr6	86924242	86924266	GSE124336_Fernandez_2019_GSM3529864_P0PM_1_S1_P0_eHcn4_1_ATACseq_SRR8368605_peak_106086	40	.	3.08903	5.66944	4.04416	48
chr6	86939264	86939438	GSE124336_Fernandez_2019_GSM3529864_P0PM_1_S1_P0_eHcn4_1_ATACseq_SRR8368605_peak_106087	113	.	4.87742	13.226	11.3974	108
chr6	86939821	86940071	GSE124336_Fernandez_2019_GSM3529864_P0PM_1_S1_P0_eHcn4_1_ATACseq_SRR8368605_peak_106088	91	.	4.38968	10.9658	9.1848	163
chr6	86981390	86981500	GSE124336_Fernandez_2019_GSM3529864_P0PM_1_S1_P0_eHcn4_1_ATACseq_SRR8368605_peak_106089	106	.	4.71484	12.4579	10.6448	58
chr6	86985451	86985574	GSE124336_Fernandez_2019_GSM3529864_P0PM_1_S1_P0_eHcn4_1_ATACseq_SRR8368605_peak_106090	99	.	4.55226	11.7044	9.90704	34
chr6	86988641	86989156	GSE124336_Fernandez_2019_GSM3529864_P0PM_1_S1_P0_eHcn4_1_ATACseq_SRR8368605_peak_106091	3177	.	41.1329	321.838	317.796	2890
chr6	86989416	86990164	GSE124336_Fernandez_2019_GSM3529864_P0PM_1_S1_P0_eHcn4_1_ATACseq_SRR8368605_peak_106091	3177	.	41.1329	321.838	317.796	2890
chr6	86990648	86991723	GSE124336_Fernandez_2019_GSM3529864_P0PM_1_S1_P0_eHcn4_1_ATACseq_SRR8368605_peak_106091	3177	.	41.1329	321.838	317.796	2890
chr6	86996438	86997722	GSE124336_Fernandez_2019_GSM3529864_P0PM_1_S1_P0_eHcn4_1_ATACseq_SRR8368605_peak_106094	1008	.	18.0464	103.445	100.85	639
chr6	87002430	87003110	GSE124336_Fernandez_2019_GSM3529864_P0PM_1_S1_P0_eHcn4_1_ATACseq_SRR8368605_peak_106095	995	.	17.8839	102.111	99.5236	696
chr6	87009452	87010433	GSE124336_Fernandez_2019_GSM3529864_P0PM_1_S1_P0_eHcn4_1_ATACseq_SRR8368605_peak_106096	2298	.	32.3535	233.159	229.83	455
chr6	87016975	87017202	GSE124336_Fernandez_2019_GSM3529864_P0PM_1_S1_P0_eHcn4_1_ATACseq_SRR8368605_peak_106097	242	.	7.31613	26.229	24.2054	302
chr6	87024614	87025061	GSE124336_Fernandez_2019_GSM3529864_P0PM_1_S1_P0_eHcn4_1_ATACseq_SRR8368605_peak_106098	64	.	3.73935	8.17267	6.46315	374
chr6	87042081	87043312	GSE124336_Fernandez_2019_GSM3529864_P0PM_1_S1_P0_eHcn4_1_ATACseq_SRR8368605_peak_106099	2715	.	36.5806	275.155	271.523	855
chr6	87066042	87066182	GSE124336_Fernandez_2019_GSM3529864_P0PM_1_S1_P0_eHcn4_1_ATACseq_SRR8368605_peak_106100	170	.	6.01548	18.9734	17.0468	141
chr6	87075213	87075409	GSE124336_Fernandez_2019_GSM3529864_P0PM_1_S1_P0_eHcn4_1_ATACseq_SRR8368605_peak_106102	137	.	5.36516	15.6128	13.7404	67
chr6	87099595	87100110	GSE124336_Fernandez_2019_GSM3529864_P0PM_1_S1_P0_eHcn4_1_ATACseq_SRR8368605_peak_106103	153	.	5.69032	17.2689	15.3688	462
chr6	87100304	87100466	GSE124336_Fernandez_2019_GSM3529864_P0PM_1_S1_P0_eHcn4_1_ATACseq_SRR8368605_peak_106103	153	.	5.69032	17.2689	15.3688	462
chr6	87101157	87102806	GSE124336_Fernandez_2019_GSM3529864_P0PM_1_S1_P0_eHcn4_1_ATACseq_SRR8368605_peak_106104	701	.	14.1445	72.6015	70.1917	289
chr6	87127209	87127509	GSE124336_Fernandez_2019_GSM3529864_P0PM_1_S1_P0_eHcn4_1_ATACseq_SRR8368605_peak_106105	251	.	7.47871	27.181	25.1463	98
chr6	87143541	87143942	GSE124336_Fernandez_2019_GSM3529864_P0PM_1_S1_P0_eHcn4_1_ATACseq_SRR8368605_peak_106107	121	.	5.04	14.0081	12.1646	313
chr6	87152905	87153113	GSE124336_Fernandez_2019_GSM3529864_P0PM_1_S1_P0_eHcn4_1_ATACseq_SRR8368605_peak_106108	40	.	3.08903	5.66944	4.04416	190
chr6	87161500	87161987	GSE124336_Fernandez_2019_GSM3529864_P0PM_1_S1_P0_eHcn4_1_ATACseq_SRR8368605_peak_106109	52	.	3.41419	6.88177	5.21244	164
chr6	87166923	87167171	GSE124336_Fernandez_2019_GSM3529864_P0PM_1_S1_P0_eHcn4_1_ATACseq_SRR8368605_peak_106111	52	.	3.41419	6.88177	5.21244	86
chr6	87183053	87185005	GSE124336_Fernandez_2019_GSM3529864_P0PM_1_S1_P0_eHcn4_1_ATACseq_SRR8368605_peak_106112	1865	.	27.8013	189.587	186.524	636
chr6	87186773	87187522	GSE124336_Fernandez_2019_GSM3529864_P0PM_1_S1_P0_eHcn4_1_ATACseq_SRR8368605_peak_106113	1198	.	20.3226	122.509	119.809	503
chr6	87207686	87207921	GSE124336_Fernandez_2019_GSM3529864_P0PM_1_S1_P0_eHcn4_1_ATACseq_SRR8368605_peak_106114	205	.	6.66581	22.5179	20.5412	197
chr6	87216141	87216502	GSE124336_Fernandez_2019_GSM3529864_P0PM_1_S1_P0_eHcn4_1_ATACseq_SRR8368605_peak_106115	99	.	4.55226	11.7044	9.90704	38
chr6	87222782	87223457	GSE124336_Fernandez_2019_GSM3529864_P0PM_1_S1_P0_eHcn4_1_ATACseq_SRR8368605_peak_106116	839	.	15.9329	86.4245	83.9283	337
chr6	87225499	87225627	GSE124336_Fernandez_2019_GSM3529864_P0PM_1_S1_P0_eHcn4_1_ATACseq_SRR8368605_peak_106117	77	.	4.06452	9.53581	7.78926	49
chr6	87242078	87242233	GSE124336_Fernandez_2019_GSM3529864_P0PM_1_S1_P0_eHcn4_1_ATACseq_SRR8368605_peak_106118	58	.	3.57677	7.51782	5.82803	82
chr6	87250831	87251029	GSE124336_Fernandez_2019_GSM3529864_P0PM_1_S1_P0_eHcn4_1_ATACseq_SRR8368605_peak_106119	196	.	6.50323	21.6155	19.651	250
chr6	87254840	87254989	GSE124336_Fernandez_2019_GSM3529864_P0PM_1_S1_P0_eHcn4_1_ATACseq_SRR8368605_peak_106120	145	.	5.52774	16.4346	14.5482	61
chr6	87258117	87258415	GSE124336_Fernandez_2019_GSM3529864_P0PM_1_S1_P0_eHcn4_1_ATACseq_SRR8368605_peak_106121	40	.	3.08903	5.66944	4.04416	231
chr6	87259085	87259321	GSE124336_Fernandez_2019_GSM3529864_P0PM_1_S1_P0_eHcn4_1_ATACseq_SRR8368605_peak_106122	91	.	4.38968	10.9658	9.1848	208
chr6	87276686	87277020	GSE124336_Fernandez_2019_GSM3529864_P0PM_1_S1_P0_eHcn4_1_ATACseq_SRR8368605_peak_106124	153	.	5.69032	17.2689	15.3688	181
chr6	87277601	87277793	GSE124336_Fernandez_2019_GSM3529864_P0PM_1_S1_P0_eHcn4_1_ATACseq_SRR8368605_peak_106125	84	.	4.2271	10.2428	8.4787	223
chr6	87282242	87282848	GSE124336_Fernandez_2019_GSM3529864_P0PM_1_S1_P0_eHcn4_1_ATACseq_SRR8368605_peak_106127	617	.	13.0065	64.1132	61.7597	507
chr6	87323502	87323644	GSE124336_Fernandez_2019_GSM3529864_P0PM_1_S1_P0_eHcn4_1_ATACseq_SRR8368605_peak_106128	170	.	6.01548	18.9734	17.0468	63
chr6	87334370	87334647	GSE124336_Fernandez_2019_GSM3529864_P0PM_1_S1_P0_eHcn4_1_ATACseq_SRR8368605_peak_106132	801	.	15.4452	82.5991	80.1262	1407
chr6	87335149	87336113	GSE124336_Fernandez_2019_GSM3529864_P0PM_1_S1_P0_eHcn4_1_ATACseq_SRR8368605_peak_106132	801	.	15.4452	82.5991	80.1262	1407
chr6	87337939	87338255	GSE124336_Fernandez_2019_GSM3529864_P0PM_1_S1_P0_eHcn4_1_ATACseq_SRR8368605_peak_106133	84	.	4.2271	10.2428	8.4787	180
chr6	87338497	87338596	GSE124336_Fernandez_2019_GSM3529864_P0PM_1_S1_P0_eHcn4_1_ATACseq_SRR8368605_peak_106133	84	.	4.2271	10.2428	8.4787	180
chr6	87340339	87340559	GSE124336_Fernandez_2019_GSM3529864_P0PM_1_S1_P0_eHcn4_1_ATACseq_SRR8368605_peak_106134	77	.	4.06452	9.53581	7.78926	198
chr6	87341268	87341416	GSE124336_Fernandez_2019_GSM3529864_P0PM_1_S1_P0_eHcn4_1_ATACseq_SRR8368605_peak_106135	121	.	5.04	14.0081	12.1646	71
chr6	87384369	87384722	GSE124336_Fernandez_2019_GSM3529864_P0PM_1_S1_P0_eHcn4_1_ATACseq_SRR8368605_peak_106136	251	.	7.47871	27.181	25.1463	259
chr6	87384885	87384886	GSE124336_Fernandez_2019_GSM3529864_P0PM_1_S1_P0_eHcn4_1_ATACseq_SRR8368605_peak_106136	251	.	7.47871	27.181	25.1463	259
chr6	87386174	87386651	GSE124336_Fernandez_2019_GSM3529864_P0PM_1_S1_P0_eHcn4_1_ATACseq_SRR8368605_peak_106137	535	.	11.8684	55.8892	53.5945	194
chr6	87393173	87393373	GSE124336_Fernandez_2019_GSM3529864_P0PM_1_S1_P0_eHcn4_1_ATACseq_SRR8368605_peak_106138	121	.	5.04	14.0081	12.1646	109
chr6	87395204	87395557	GSE124336_Fernandez_2019_GSM3529864_P0PM_1_S1_P0_eHcn4_1_ATACseq_SRR8368605_peak_106139	153	.	5.69032	17.2689	15.3688	327
chr6	87399275	87399616	GSE124336_Fernandez_2019_GSM3529864_P0PM_1_S1_P0_eHcn4_1_ATACseq_SRR8368605_peak_106140	402	.	9.91742	42.4805	40.2931	277
chr6	87401415	87401823	GSE124336_Fernandez_2019_GSM3529864_P0PM_1_S1_P0_eHcn4_1_ATACseq_SRR8368605_peak_106141	106	.	4.71484	12.4579	10.6448	302
chr6	87418126	87419137	GSE124336_Fernandez_2019_GSM3529864_P0PM_1_S1_P0_eHcn4_1_ATACseq_SRR8368605_peak_106142	371	.	9.42968	39.2798	37.1209	426
chr6	87422178	87422792	GSE124336_Fernandez_2019_GSM3529864_P0PM_1_S1_P0_eHcn4_1_ATACseq_SRR8368605_peak_106143	242	.	7.31613	26.229	24.2054	232
chr6	87423034	87423196	GSE124336_Fernandez_2019_GSM3529864_P0PM_1_S1_P0_eHcn4_1_ATACseq_SRR8368605_peak_106143	242	.	7.31613	26.229	24.2054	232
chr6	87423703	87424753	GSE124336_Fernandez_2019_GSM3529864_P0PM_1_S1_P0_eHcn4_1_ATACseq_SRR8368605_peak_106144	2017	.	29.4271	204.936	201.784	584
chr6	87427148	87428339	GSE124336_Fernandez_2019_GSM3529864_P0PM_1_S1_P0_eHcn4_1_ATACseq_SRR8368605_peak_106145	535	.	11.8684	55.8892	53.5945	621
chr6	87428527	87428673	GSE124336_Fernandez_2019_GSM3529864_P0PM_1_S1_P0_eHcn4_1_ATACseq_SRR8368605_peak_106146	446	.	10.5677	46.8462	44.6219	541
chr6	87428911	87429342	GSE124336_Fernandez_2019_GSM3529864_P0PM_1_S1_P0_eHcn4_1_ATACseq_SRR8368605_peak_106146	446	.	10.5677	46.8462	44.6219	541
chr6	87430454	87430866	GSE124336_Fernandez_2019_GSM3529864_P0PM_1_S1_P0_eHcn4_1_ATACseq_SRR8368605_peak_106148	179	.	6.17806	19.843	17.9035	191
chr6	87432311	87432556	GSE124336_Fernandez_2019_GSM3529864_P0PM_1_S1_P0_eHcn4_1_ATACseq_SRR8368605_peak_106149	153	.	5.69032	17.2689	15.3688	1873
chr6	87432780	87433883	GSE124336_Fernandez_2019_GSM3529864_P0PM_1_S1_P0_eHcn4_1_ATACseq_SRR8368605_peak_106149	153	.	5.69032	17.2689	15.3688	1873
chr6	87434289	87434603	GSE124336_Fernandez_2019_GSM3529864_P0PM_1_S1_P0_eHcn4_1_ATACseq_SRR8368605_peak_106149	153	.	5.69032	17.2689	15.3688	1873
chr6	87435016	87435263	GSE124336_Fernandez_2019_GSM3529864_P0PM_1_S1_P0_eHcn4_1_ATACseq_SRR8368605_peak_106150	106	.	4.71484	12.4579	10.6448	382
chr6	87435681	87435955	GSE124336_Fernandez_2019_GSM3529864_P0PM_1_S1_P0_eHcn4_1_ATACseq_SRR8368605_peak_106150	106	.	4.71484	12.4579	10.6448	382
chr6	87436306	87437149	GSE124336_Fernandez_2019_GSM3529864_P0PM_1_S1_P0_eHcn4_1_ATACseq_SRR8368605_peak_106151	501	.	11.3806	52.4515	50.1827	726
chr6	87438119	87438429	GSE124336_Fernandez_2019_GSM3529864_P0PM_1_S1_P0_eHcn4_1_ATACseq_SRR8368605_peak_106152	58	.	3.57677	7.51782	5.82803	264
chr6	87438588	87438661	GSE124336_Fernandez_2019_GSM3529864_P0PM_1_S1_P0_eHcn4_1_ATACseq_SRR8368605_peak_106153	40	.	3.08903	5.66944	4.04416	95
chr6	87439300	87439492	GSE124336_Fernandez_2019_GSM3529864_P0PM_1_S1_P0_eHcn4_1_ATACseq_SRR8368605_peak_106154	137	.	5.36516	15.6128	13.7404	325
chr6	87440125	87440296	GSE124336_Fernandez_2019_GSM3529864_P0PM_1_S1_P0_eHcn4_1_ATACseq_SRR8368605_peak_106155	46	.	3.25161	6.26535	4.61752	173
chr6	87441021	87441702	GSE124336_Fernandez_2019_GSM3529864_P0PM_1_S1_P0_eHcn4_1_ATACseq_SRR8368605_peak_106156	187	.	6.34064	20.7238	18.7717	282
chr6	87442386	87442563	GSE124336_Fernandez_2019_GSM3529864_P0PM_1_S1_P0_eHcn4_1_ATACseq_SRR8368605_peak_106157	106	.	4.71484	12.4579	10.6448	93
chr6	87443130	87444104	GSE124336_Fernandez_2019_GSM3529864_P0PM_1_S1_P0_eHcn4_1_ATACseq_SRR8368605_peak_106158	582	.	12.5187	60.5549	58.2263	275
chr6	87447966	87448204	GSE124336_Fernandez_2019_GSM3529864_P0PM_1_S1_P0_eHcn4_1_ATACseq_SRR8368605_peak_106159	1655	.	25.5252	168.528	165.581	1859
chr6	87448437	87450456	GSE124336_Fernandez_2019_GSM3529864_P0PM_1_S1_P0_eHcn4_1_ATACseq_SRR8368605_peak_106159	1655	.	25.5252	168.528	165.581	1859
chr6	87451060	87451435	GSE124336_Fernandez_2019_GSM3529864_P0PM_1_S1_P0_eHcn4_1_ATACseq_SRR8368605_peak_106160	162	.	5.8529	18.1152	16.2017	183
chr6	87466334	87466641	GSE124336_Fernandez_2019_GSM3529864_P0PM_1_S1_P0_eHcn4_1_ATACseq_SRR8368605_peak_106161	223	.	6.99097	24.3536	22.3531	203
chr6	87468488	87468634	GSE124336_Fernandez_2019_GSM3529864_P0PM_1_S1_P0_eHcn4_1_ATACseq_SRR8368605_peak_106162	113	.	4.87742	13.226	11.3974	86
chr6	87479029	87479102	GSE124336_Fernandez_2019_GSM3529864_P0PM_1_S1_P0_eHcn4_1_ATACseq_SRR8368605_peak_106163	58	.	3.57677	7.51782	5.82803	151
chr6	87513471	87513830	GSE124336_Fernandez_2019_GSM3529864_P0PM_1_S1_P0_eHcn4_1_ATACseq_SRR8368605_peak_106164	689	.	13.9819	71.3736	68.9717	236
chr6	87582612	87583204	GSE124336_Fernandez_2019_GSM3529864_P0PM_1_S1_P0_eHcn4_1_ATACseq_SRR8368605_peak_106166	763	.	14.9574	78.8146	76.3652	961
chr6	87583362	87583723	GSE124336_Fernandez_2019_GSM3529864_P0PM_1_S1_P0_eHcn4_1_ATACseq_SRR8368605_peak_106166	763	.	14.9574	78.8146	76.3652	961
chr6	87590305	87591220	GSE124336_Fernandez_2019_GSM3529864_P0PM_1_S1_P0_eHcn4_1_ATACseq_SRR8368605_peak_106167	242	.	7.31613	26.229	24.2054	443
chr6	87599930	87600158	GSE124336_Fernandez_2019_GSM3529864_P0PM_1_S1_P0_eHcn4_1_ATACseq_SRR8368605_peak_106168	329	.	8.77935	35.1165	32.997	68
chr6	87621309	87621652	GSE124336_Fernandez_2019_GSM3529864_P0PM_1_S1_P0_eHcn4_1_ATACseq_SRR8368605_peak_106169	129	.	5.20258	14.8039	12.9457	236
chr6	87670267	87670416	GSE124336_Fernandez_2019_GSM3529864_P0PM_1_S1_P0_eHcn4_1_ATACseq_SRR8368605_peak_106170	350	.	9.10452	37.1828	35.0435	219
chr6	87671672	87672706	GSE124336_Fernandez_2019_GSM3529864_P0PM_1_S1_P0_eHcn4_1_ATACseq_SRR8368605_peak_106171	4019	.	49.0993	406.688	401.92	587
chr6	87730497	87731566	GSE124336_Fernandez_2019_GSM3529864_P0PM_1_S1_P0_eHcn4_1_ATACseq_SRR8368605_peak_106172	468	.	10.8929	49.0692	46.8268	442
chr6	87733267	87733765	GSE124336_Fernandez_2019_GSM3529864_P0PM_1_S1_P0_eHcn4_1_ATACseq_SRR8368605_peak_106173	890	.	16.5832	91.5864	89.0597	228
chr6	87746950	87747118	GSE124336_Fernandez_2019_GSM3529864_P0PM_1_S1_P0_eHcn4_1_ATACseq_SRR8368605_peak_106174	24	.	2.60129	4.01495	2.46568	150
chr6	87755217	87755466	GSE124336_Fernandez_2019_GSM3529864_P0PM_1_S1_P0_eHcn4_1_ATACseq_SRR8368605_peak_106175	84	.	4.2271	10.2428	8.4787	150
chr6	87778622	87779019	GSE124336_Fernandez_2019_GSM3529864_P0PM_1_S1_P0_eHcn4_1_ATACseq_SRR8368605_peak_106176	187	.	6.34064	20.7238	18.7717	211
chr6	87789144	87789802	GSE124336_Fernandez_2019_GSM3529864_P0PM_1_S1_P0_eHcn4_1_ATACseq_SRR8368605_peak_106177	677	.	13.8194	70.1507	67.7567	324
chr6	87799600	87800015	GSE124336_Fernandez_2019_GSM3529864_P0PM_1_S1_P0_eHcn4_1_ATACseq_SRR8368605_peak_106178	309	.	8.45419	33.0818	30.9827	210
chr6	87810609	87812647	GSE124336_Fernandez_2019_GSM3529864_P0PM_1_S1_P0_eHcn4_1_ATACseq_SRR8368605_peak_106179	2425	.	33.6542	245.932	242.517	1361
chr6	87838038	87839498	GSE124336_Fernandez_2019_GSM3529864_P0PM_1_S1_P0_eHcn4_1_ATACseq_SRR8368605_peak_106180	3127	.	40.6452	316.769	312.776	838
chr6	87850242	87851629	GSE124336_Fernandez_2019_GSM3529864_P0PM_1_S1_P0_eHcn4_1_ATACseq_SRR8368605_peak_106182	2944	.	38.8568	298.319	294.492	913
chr6	87868919	87869147	GSE124336_Fernandez_2019_GSM3529864_P0PM_1_S1_P0_eHcn4_1_ATACseq_SRR8368605_peak_106183	205	.	6.66581	22.5179	20.5412	253
chr6	87873177	87873419	GSE124336_Fernandez_2019_GSM3529864_P0PM_1_S1_P0_eHcn4_1_ATACseq_SRR8368605_peak_106184	106	.	4.71484	12.4579	10.6448	110
chr6	87882855	87883069	GSE124336_Fernandez_2019_GSM3529864_P0PM_1_S1_P0_eHcn4_1_ATACseq_SRR8368605_peak_106186	214	.	6.82839	23.4307	21.442	125
chr6	87887475	87888383	GSE124336_Fernandez_2019_GSM3529864_P0PM_1_S1_P0_eHcn4_1_ATACseq_SRR8368605_peak_106187	2441	.	33.8168	247.539	244.112	476
chr6	87913548	87914959	GSE124336_Fernandez_2019_GSM3529864_P0PM_1_S1_P0_eHcn4_1_ATACseq_SRR8368605_peak_106189	1715	.	26.1755	174.491	171.513	964
chr6	87937295	87937938	GSE124336_Fernandez_2019_GSM3529864_P0PM_1_S1_P0_eHcn4_1_ATACseq_SRR8368605_peak_106190	1408	.	22.7613	143.688	140.873	436
chr6	87980298	87981398	GSE124336_Fernandez_2019_GSM3529864_P0PM_1_S1_P0_eHcn4_1_ATACseq_SRR8368605_peak_106191	801	.	15.4452	82.5991	80.1262	1446
chr6	87981548	87982160	GSE124336_Fernandez_2019_GSM3529864_P0PM_1_S1_P0_eHcn4_1_ATACseq_SRR8368605_peak_106191	801	.	15.4452	82.5991	80.1262	1446
chr6	87998000	87998287	GSE124336_Fernandez_2019_GSM3529864_P0PM_1_S1_P0_eHcn4_1_ATACseq_SRR8368605_peak_106194	232	.	7.15355	25.2865	23.2744	235
chr6	88011118	88011377	GSE124336_Fernandez_2019_GSM3529864_P0PM_1_S1_P0_eHcn4_1_ATACseq_SRR8368605_peak_106195	280	.	7.96645	30.0921	28.0245	199
chr6	88017021	88017728	GSE124336_Fernandez_2019_GSM3529864_P0PM_1_S1_P0_eHcn4_1_ATACseq_SRR8368605_peak_106198	232	.	7.15355	25.2865	23.2744	1973
chr6	88017971	88018619	GSE124336_Fernandez_2019_GSM3529864_P0PM_1_S1_P0_eHcn4_1_ATACseq_SRR8368605_peak_106198	232	.	7.15355	25.2865	23.2744	1973
chr6	88027090	88027989	GSE124336_Fernandez_2019_GSM3529864_P0PM_1_S1_P0_eHcn4_1_ATACseq_SRR8368605_peak_106200	776	.	15.12	80.0714	77.6142	871
chr6	88029809	88030087	GSE124336_Fernandez_2019_GSM3529864_P0PM_1_S1_P0_eHcn4_1_ATACseq_SRR8368605_peak_106201	137	.	5.36516	15.6128	13.7404	394
chr6	88032474	88032574	GSE124336_Fernandez_2019_GSM3529864_P0PM_1_S1_P0_eHcn4_1_ATACseq_SRR8368605_peak_106202	40	.	3.08903	5.66944	4.04416	83
chr6	88034418	88034640	GSE124336_Fernandez_2019_GSM3529864_P0PM_1_S1_P0_eHcn4_1_ATACseq_SRR8368605_peak_106203	91	.	4.38968	10.9658	9.1848	183
chr6	88037782	88038009	GSE124336_Fernandez_2019_GSM3529864_P0PM_1_S1_P0_eHcn4_1_ATACseq_SRR8368605_peak_106205	162	.	5.8529	18.1152	16.2017	82
chr6	88040417	88040607	GSE124336_Fernandez_2019_GSM3529864_P0PM_1_S1_P0_eHcn4_1_ATACseq_SRR8368605_peak_106207	1075	.	18.8594	110.171	107.538	1341
chr6	88041069	88042950	GSE124336_Fernandez_2019_GSM3529864_P0PM_1_S1_P0_eHcn4_1_ATACseq_SRR8368605_peak_106207	1075	.	18.8594	110.171	107.538	1341
chr6	88043380	88045745	GSE124336_Fernandez_2019_GSM3529864_P0PM_1_S1_P0_eHcn4_1_ATACseq_SRR8368605_peak_106208	2617	.	35.6052	265.342	261.786	1956
chr6	88074767	88075619	GSE124336_Fernandez_2019_GSM3529864_P0PM_1_S1_P0_eHcn4_1_ATACseq_SRR8368605_peak_106209	2141	.	30.7277	217.388	214.16	439
chr6	88083891	88085212	GSE124336_Fernandez_2019_GSM3529864_P0PM_1_S1_P0_eHcn4_1_ATACseq_SRR8368605_peak_106210	2377	.	33.1665	241.126	237.744	555
chr6	88105835	88106641	GSE124336_Fernandez_2019_GSM3529864_P0PM_1_S1_P0_eHcn4_1_ATACseq_SRR8368605_peak_106211	2048	.	29.7523	208.035	204.864	456
chr6	88112938	88113553	GSE124336_Fernandez_2019_GSM3529864_P0PM_1_S1_P0_eHcn4_1_ATACseq_SRR8368605_peak_106212	968	.	17.5587	99.4556	96.8832	411
chr6	88116357	88116905	GSE124336_Fernandez_2019_GSM3529864_P0PM_1_S1_P0_eHcn4_1_ATACseq_SRR8368605_peak_106213	558	.	12.1935	58.2106	55.8988	286
chr6	88123586	88124537	GSE124336_Fernandez_2019_GSM3529864_P0PM_1_S1_P0_eHcn4_1_ATACseq_SRR8368605_peak_106214	1102	.	19.1845	112.887	110.24	585
chr6	88131641	88132639	GSE124336_Fernandez_2019_GSM3529864_P0PM_1_S1_P0_eHcn4_1_ATACseq_SRR8368605_peak_106215	513	.	11.5432	53.5914	51.3139	646
chr6	88133791	88134156	GSE124336_Fernandez_2019_GSM3529864_P0PM_1_S1_P0_eHcn4_1_ATACseq_SRR8368605_peak_106216	52	.	3.41419	6.88177	5.21244	41
chr6	88136312	88136557	GSE124336_Fernandez_2019_GSM3529864_P0PM_1_S1_P0_eHcn4_1_ATACseq_SRR8368605_peak_106217	129	.	5.20258	14.8039	12.9457	246
chr6	88139972	88140657	GSE124336_Fernandez_2019_GSM3529864_P0PM_1_S1_P0_eHcn4_1_ATACseq_SRR8368605_peak_106218	2126	.	30.5652	215.823	212.605	842
chr6	88140835	88141124	GSE124336_Fernandez_2019_GSM3529864_P0PM_1_S1_P0_eHcn4_1_ATACseq_SRR8368605_peak_106218	2126	.	30.5652	215.823	212.605	842
chr6	88147811	88148020	GSE124336_Fernandez_2019_GSM3529864_P0PM_1_S1_P0_eHcn4_1_ATACseq_SRR8368605_peak_106219	145	.	5.52774	16.4346	14.5482	138
chr6	88189394	88190535	GSE124336_Fernandez_2019_GSM3529864_P0PM_1_S1_P0_eHcn4_1_ATACseq_SRR8368605_peak_106220	1494	.	23.7368	152.358	149.498	440
chr6	88193552	88194576	GSE124336_Fernandez_2019_GSM3529864_P0PM_1_S1_P0_eHcn4_1_ATACseq_SRR8368605_peak_106223	665	.	13.6568	68.9328	66.5469	602
chr6	88196128	88199218	GSE124336_Fernandez_2019_GSM3529864_P0PM_1_S1_P0_eHcn4_1_ATACseq_SRR8368605_peak_106225	864	.	16.2581	88.9968	86.4853	2544
chr6	88199412	88199892	GSE124336_Fernandez_2019_GSM3529864_P0PM_1_S1_P0_eHcn4_1_ATACseq_SRR8368605_peak_106225	864	.	16.2581	88.9968	86.4853	2544
chr6	88203016	88203553	GSE124336_Fernandez_2019_GSM3529864_P0PM_1_S1_P0_eHcn4_1_ATACseq_SRR8368605_peak_106227	99	.	4.55226	11.7044	9.90704	193
chr6	88232031	88232177	GSE124336_Fernandez_2019_GSM3529864_P0PM_1_S1_P0_eHcn4_1_ATACseq_SRR8368605_peak_106228	19	.	2.43871	3.51174	1.99142	2
chr6	88236138	88236871	GSE124336_Fernandez_2019_GSM3529864_P0PM_1_S1_P0_eHcn4_1_ATACseq_SRR8368605_peak_106230	558	.	12.1935	58.2106	55.8988	635
chr6	88242588	88242970	GSE124336_Fernandez_2019_GSM3529864_P0PM_1_S1_P0_eHcn4_1_ATACseq_SRR8368605_peak_106231	242	.	7.31613	26.229	24.2054	208
chr6	88248699	88249061	GSE124336_Fernandez_2019_GSM3529864_P0PM_1_S1_P0_eHcn4_1_ATACseq_SRR8368605_peak_106232	106	.	4.71484	12.4579	10.6448	144
chr6	88267420	88267569	GSE124336_Fernandez_2019_GSM3529864_P0PM_1_S1_P0_eHcn4_1_ATACseq_SRR8368605_peak_106234	113	.	4.87742	13.226	11.3974	150
chr6	88268020	88268312	GSE124336_Fernandez_2019_GSM3529864_P0PM_1_S1_P0_eHcn4_1_ATACseq_SRR8368605_peak_106235	40	.	3.08903	5.66944	4.04416	43
chr6	88290518	88290731	GSE124336_Fernandez_2019_GSM3529864_P0PM_1_S1_P0_eHcn4_1_ATACseq_SRR8368605_peak_106236	113	.	4.87742	13.226	11.3974	94
chr6	88301192	88301663	GSE124336_Fernandez_2019_GSM3529864_P0PM_1_S1_P0_eHcn4_1_ATACseq_SRR8368605_peak_106237	309	.	8.45419	33.0818	30.9827	230
chr6	88329268	88329499	GSE124336_Fernandez_2019_GSM3529864_P0PM_1_S1_P0_eHcn4_1_ATACseq_SRR8368605_peak_106239	153	.	5.69032	17.2689	15.3688	290
chr6	88333093	88333245	GSE124336_Fernandez_2019_GSM3529864_P0PM_1_S1_P0_eHcn4_1_ATACseq_SRR8368605_peak_106240	129	.	5.20258	14.8039	12.9457	207
chr6	88341184	88341444	GSE124336_Fernandez_2019_GSM3529864_P0PM_1_S1_P0_eHcn4_1_ATACseq_SRR8368605_peak_106241	113	.	4.87742	13.226	11.3974	138
chr6	88343330	88344098	GSE124336_Fernandez_2019_GSM3529864_P0PM_1_S1_P0_eHcn4_1_ATACseq_SRR8368605_peak_106243	982	.	17.7213	100.781	98.2014	826
chr6	88346791	88347087	GSE124336_Fernandez_2019_GSM3529864_P0PM_1_S1_P0_eHcn4_1_ATACseq_SRR8368605_peak_106244	214	.	6.82839	23.4307	21.442	116
chr6	88352601	88353044	GSE124336_Fernandez_2019_GSM3529864_P0PM_1_S1_P0_eHcn4_1_ATACseq_SRR8368605_peak_106245	270	.	7.80387	29.1128	27.056	472
chr6	88369913	88370022	GSE124336_Fernandez_2019_GSM3529864_P0PM_1_S1_P0_eHcn4_1_ATACseq_SRR8368605_peak_106246	34	.	2.92645	5.09501	3.49355	113
chr6	88389042	88389264	GSE124336_Fernandez_2019_GSM3529864_P0PM_1_S1_P0_eHcn4_1_ATACseq_SRR8368605_peak_106247	29	.	2.76387	4.54313	2.96692	123
chr6	88422971	88423658	GSE124336_Fernandez_2019_GSM3529864_P0PM_1_S1_P0_eHcn4_1_ATACseq_SRR8368605_peak_106248	309	.	8.45419	33.0818	30.9827	234
chr6	88427940	88428069	GSE124336_Fernandez_2019_GSM3529864_P0PM_1_S1_P0_eHcn4_1_ATACseq_SRR8368605_peak_106249	34	.	2.92645	5.09501	3.49355	127
chr6	88431316	88431612	GSE124336_Fernandez_2019_GSM3529864_P0PM_1_S1_P0_eHcn4_1_ATACseq_SRR8368605_peak_106250	558	.	12.1935	58.2106	55.8988	160
chr6	88440216	88440428	GSE124336_Fernandez_2019_GSM3529864_P0PM_1_S1_P0_eHcn4_1_ATACseq_SRR8368605_peak_106251	179	.	6.17806	19.843	17.9035	152
chr6	88446129	88446762	GSE124336_Fernandez_2019_GSM3529864_P0PM_1_S1_P0_eHcn4_1_ATACseq_SRR8368605_peak_106252	813	.	15.6077	83.8697	81.389	514
chr6	88464964	88465875	GSE124336_Fernandez_2019_GSM3529864_P0PM_1_S1_P0_eHcn4_1_ATACseq_SRR8368605_peak_106253	2747	.	36.9058	278.442	274.783	429
chr6	88476730	88477856	GSE124336_Fernandez_2019_GSM3529864_P0PM_1_S1_P0_eHcn4_1_ATACseq_SRR8368605_peak_106254	1170	.	19.9974	119.742	117.058	380
chr6	88480327	88481230	GSE124336_Fernandez_2019_GSM3529864_P0PM_1_S1_P0_eHcn4_1_ATACseq_SRR8368605_peak_106255	223	.	6.99097	24.3536	22.3531	458
chr6	88482937	88484179	GSE124336_Fernandez_2019_GSM3529864_P0PM_1_S1_P0_eHcn4_1_ATACseq_SRR8368605_peak_106256	1408	.	22.7613	143.688	140.873	416
chr6	88486672	88487441	GSE124336_Fernandez_2019_GSM3529864_P0PM_1_S1_P0_eHcn4_1_ATACseq_SRR8368605_peak_106257	1088	.	19.0219	111.527	108.887	374
chr6	88493880	88494032	GSE124336_Fernandez_2019_GSM3529864_P0PM_1_S1_P0_eHcn4_1_ATACseq_SRR8368605_peak_106258	162	.	5.8529	18.1152	16.2017	67
chr6	88499578	88500424	GSE124336_Fernandez_2019_GSM3529864_P0PM_1_S1_P0_eHcn4_1_ATACseq_SRR8368605_peak_106260	446	.	10.5677	46.8462	44.6219	1043
chr6	88502245	88503183	GSE124336_Fernandez_2019_GSM3529864_P0PM_1_S1_P0_eHcn4_1_ATACseq_SRR8368605_peak_106261	340	.	8.94193	36.1457	34.0163	630
chr6	88512530	88512996	GSE124336_Fernandez_2019_GSM3529864_P0PM_1_S1_P0_eHcn4_1_ATACseq_SRR8368605_peak_106262	270	.	7.80387	29.1128	27.056	386
chr6	88514472	88514846	GSE124336_Fernandez_2019_GSM3529864_P0PM_1_S1_P0_eHcn4_1_ATACseq_SRR8368605_peak_106263	153	.	5.69032	17.2689	15.3688	264
chr6	88516745	88517435	GSE124336_Fernandez_2019_GSM3529864_P0PM_1_S1_P0_eHcn4_1_ATACseq_SRR8368605_peak_106264	84	.	4.2271	10.2428	8.4787	110
chr6	88517889	88519556	GSE124336_Fernandez_2019_GSM3529864_P0PM_1_S1_P0_eHcn4_1_ATACseq_SRR8368605_peak_106265	2961	.	39.0194	299.987	296.146	1074
chr6	88558106	88558293	GSE124336_Fernandez_2019_GSM3529864_P0PM_1_S1_P0_eHcn4_1_ATACseq_SRR8368605_peak_106268	170	.	6.01548	18.9734	17.0468	186
chr6	88565138	88565281	GSE124336_Fernandez_2019_GSM3529864_P0PM_1_S1_P0_eHcn4_1_ATACseq_SRR8368605_peak_106269	179	.	6.17806	19.843	17.9035	224
chr6	88589456	88589953	GSE124336_Fernandez_2019_GSM3529864_P0PM_1_S1_P0_eHcn4_1_ATACseq_SRR8368605_peak_106271	641	.	13.3316	66.5125	64.1427	207
chr6	88606326	88606733	GSE124336_Fernandez_2019_GSM3529864_P0PM_1_S1_P0_eHcn4_1_ATACseq_SRR8368605_peak_106272	340	.	8.94193	36.1457	34.0163	197
chr6	88610477	88610651	GSE124336_Fernandez_2019_GSM3529864_P0PM_1_S1_P0_eHcn4_1_ATACseq_SRR8368605_peak_106273	214	.	6.82839	23.4307	21.442	168
chr6	88621801	88623040	GSE124336_Fernandez_2019_GSM3529864_P0PM_1_S1_P0_eHcn4_1_ATACseq_SRR8368605_peak_106274	942	.	17.2335	96.8162	94.259	538
chr6	88626215	88628231	GSE124336_Fernandez_2019_GSM3529864_P0PM_1_S1_P0_eHcn4_1_ATACseq_SRR8368605_peak_106276	2666	.	36.0929	270.24	266.646	1418
chr6	88630848	88631016	GSE124336_Fernandez_2019_GSM3529864_P0PM_1_S1_P0_eHcn4_1_ATACseq_SRR8368605_peak_106277	58	.	3.57677	7.51782	5.82803	97
chr6	88640061	88640355	GSE124336_Fernandez_2019_GSM3529864_P0PM_1_S1_P0_eHcn4_1_ATACseq_SRR8368605_peak_106279	251	.	7.47871	27.181	25.1463	339
chr6	88705990	88706714	GSE124336_Fernandez_2019_GSM3529864_P0PM_1_S1_P0_eHcn4_1_ATACseq_SRR8368605_peak_106280	371	.	9.42968	39.2798	37.1209	136
chr6	88724002	88725310	GSE124336_Fernandez_2019_GSM3529864_P0PM_1_S1_P0_eHcn4_1_ATACseq_SRR8368605_peak_106282	1351	.	22.111	137.969	135.185	595
chr6	88731252	88731362	GSE124336_Fernandez_2019_GSM3529864_P0PM_1_S1_P0_eHcn4_1_ATACseq_SRR8368605_peak_106284	52	.	3.41419	6.88177	5.21244	56
chr6	88731956	88732688	GSE124336_Fernandez_2019_GSM3529864_P0PM_1_S1_P0_eHcn4_1_ATACseq_SRR8368605_peak_106285	413	.	10.08	43.5617	41.3648	650
chr6	88732871	88732926	GSE124336_Fernandez_2019_GSM3529864_P0PM_1_S1_P0_eHcn4_1_ATACseq_SRR8368605_peak_106285	413	.	10.08	43.5617	41.3648	650
chr6	88743734	88743902	GSE124336_Fernandez_2019_GSM3529864_P0PM_1_S1_P0_eHcn4_1_ATACseq_SRR8368605_peak_106287	129	.	5.20258	14.8039	12.9457	56
chr6	88752411	88753959	GSE124336_Fernandez_2019_GSM3529864_P0PM_1_S1_P0_eHcn4_1_ATACseq_SRR8368605_peak_106289	1480	.	23.5742	150.905	148.053	704
chr6	88758029	88761011	GSE124336_Fernandez_2019_GSM3529864_P0PM_1_S1_P0_eHcn4_1_ATACseq_SRR8368605_peak_106290	2329	.	32.6787	236.339	232.989	1906
chr6	88761200	88761634	GSE124336_Fernandez_2019_GSM3529864_P0PM_1_S1_P0_eHcn4_1_ATACseq_SRR8368605_peak_106290	2329	.	32.6787	236.339	232.989	1906
chr6	88761988	88763205	GSE124336_Fernandez_2019_GSM3529864_P0PM_1_S1_P0_eHcn4_1_ATACseq_SRR8368605_peak_106290	2329	.	32.6787	236.339	232.989	1906
chr6	88765771	88766328	GSE124336_Fernandez_2019_GSM3529864_P0PM_1_S1_P0_eHcn4_1_ATACseq_SRR8368605_peak_106292	360	.	9.2671	38.2276	36.0784	156
chr6	88767035	88767679	GSE124336_Fernandez_2019_GSM3529864_P0PM_1_S1_P0_eHcn4_1_ATACseq_SRR8368605_peak_106293	91	.	4.38968	10.9658	9.1848	229
chr6	88769668	88770853	GSE124336_Fernandez_2019_GSM3529864_P0PM_1_S1_P0_eHcn4_1_ATACseq_SRR8368605_peak_106294	435	.	10.4052	45.7446	43.5294	356
chr6	88776052	88777521	GSE124336_Fernandez_2019_GSM3529864_P0PM_1_S1_P0_eHcn4_1_ATACseq_SRR8368605_peak_106297	1804	.	27.151	183.518	180.489	946
chr6	88778265	88778354	GSE124336_Fernandez_2019_GSM3529864_P0PM_1_S1_P0_eHcn4_1_ATACseq_SRR8368605_peak_106298	19	.	2.43871	3.51174	1.99142	40
chr6	88782031	88783530	GSE124336_Fernandez_2019_GSM3529864_P0PM_1_S1_P0_eHcn4_1_ATACseq_SRR8368605_peak_106299	1567	.	24.5497	159.665	156.766	1279
chr6	88784681	88788027	GSE124336_Fernandez_2019_GSM3529864_P0PM_1_S1_P0_eHcn4_1_ATACseq_SRR8368605_peak_106300	2110	.	30.4026	214.261	211.052	784
chr6	88791223	88791670	GSE124336_Fernandez_2019_GSM3529864_P0PM_1_S1_P0_eHcn4_1_ATACseq_SRR8368605_peak_106301	413	.	10.08	43.5617	41.3648	380
chr6	88792027	88793466	GSE124336_Fernandez_2019_GSM3529864_P0PM_1_S1_P0_eHcn4_1_ATACseq_SRR8368605_peak_106302	864	.	16.2581	88.9968	86.4853	620
chr6	88800613	88801187	GSE124336_Fernandez_2019_GSM3529864_P0PM_1_S1_P0_eHcn4_1_ATACseq_SRR8368605_peak_106303	446	.	10.5677	46.8462	44.6219	569
chr6	88803500	88804430	GSE124336_Fernandez_2019_GSM3529864_P0PM_1_S1_P0_eHcn4_1_ATACseq_SRR8368605_peak_106304	1048	.	18.5342	107.469	104.851	851
chr6	88809641	88810026	GSE124336_Fernandez_2019_GSM3529864_P0PM_1_S1_P0_eHcn4_1_ATACseq_SRR8368605_peak_106305	350	.	9.10452	37.1828	35.0435	439
chr6	88811395	88811703	GSE124336_Fernandez_2019_GSM3529864_P0PM_1_S1_P0_eHcn4_1_ATACseq_SRR8368605_peak_106306	751	.	14.7948	77.5624	75.1208	405
chr6	88811988	88812112	GSE124336_Fernandez_2019_GSM3529864_P0PM_1_S1_P0_eHcn4_1_ATACseq_SRR8368605_peak_106307	77	.	4.06452	9.53581	7.78926	77
chr6	88812883	88813152	GSE124336_Fernandez_2019_GSM3529864_P0PM_1_S1_P0_eHcn4_1_ATACseq_SRR8368605_peak_106308	153	.	5.69032	17.2689	15.3688	206
chr6	88815641	88816300	GSE124336_Fernandez_2019_GSM3529864_P0PM_1_S1_P0_eHcn4_1_ATACseq_SRR8368605_peak_106309	137	.	5.36516	15.6128	13.7404	161
chr6	88819574	88819817	GSE124336_Fernandez_2019_GSM3529864_P0PM_1_S1_P0_eHcn4_1_ATACseq_SRR8368605_peak_106310	46	.	3.25161	6.26535	4.61752	81
chr6	88820774	88822501	GSE124336_Fernandez_2019_GSM3529864_P0PM_1_S1_P0_eHcn4_1_ATACseq_SRR8368605_peak_106311	3177	.	41.1329	321.838	317.796	1299
chr6	88822848	88823157	GSE124336_Fernandez_2019_GSM3529864_P0PM_1_S1_P0_eHcn4_1_ATACseq_SRR8368605_peak_106312	52	.	3.41419	6.88177	5.21244	212
chr6	88824246	88824545	GSE124336_Fernandez_2019_GSM3529864_P0PM_1_S1_P0_eHcn4_1_ATACseq_SRR8368605_peak_106313	64	.	3.73935	8.17267	6.46315	170
chr6	88826527	88827031	GSE124336_Fernandez_2019_GSM3529864_P0PM_1_S1_P0_eHcn4_1_ATACseq_SRR8368605_peak_106314	1509	.	23.8994	153.813	150.945	386
chr6	88827752	88827802	GSE124336_Fernandez_2019_GSM3529864_P0PM_1_S1_P0_eHcn4_1_ATACseq_SRR8368605_peak_106315	19	.	2.43871	3.51174	1.99142	37
chr6	88831297	88831945	GSE124336_Fernandez_2019_GSM3529864_P0PM_1_S1_P0_eHcn4_1_ATACseq_SRR8368605_peak_106316	995	.	17.8839	102.111	99.5236	420
chr6	88832782	88834044	GSE124336_Fernandez_2019_GSM3529864_P0PM_1_S1_P0_eHcn4_1_ATACseq_SRR8368605_peak_106317	605	.	12.8439	62.9217	60.5763	776
chr6	88841441	88843488	GSE124336_Fernandez_2019_GSM3529864_P0PM_1_S1_P0_eHcn4_1_ATACseq_SRR8368605_peak_106318	4036	.	49.2619	408.457	403.68	898
chr6	88850139	88850376	GSE124336_Fernandez_2019_GSM3529864_P0PM_1_S1_P0_eHcn4_1_ATACseq_SRR8368605_peak_106319	64	.	3.73935	8.17267	6.46315	55
chr6	88855334	88855575	GSE124336_Fernandez_2019_GSM3529864_P0PM_1_S1_P0_eHcn4_1_ATACseq_SRR8368605_peak_106320	524	.	11.7058	54.7373	52.4512	531
chr6	88855732	88855979	GSE124336_Fernandez_2019_GSM3529864_P0PM_1_S1_P0_eHcn4_1_ATACseq_SRR8368605_peak_106320	524	.	11.7058	54.7373	52.4512	531
chr6	88857051	88858802	GSE124336_Fernandez_2019_GSM3529864_P0PM_1_S1_P0_eHcn4_1_ATACseq_SRR8368605_peak_106321	3414	.	43.409	345.693	341.415	507
chr6	88860916	88861348	GSE124336_Fernandez_2019_GSM3529864_P0PM_1_S1_P0_eHcn4_1_ATACseq_SRR8368605_peak_106322	714	.	14.3071	73.8345	71.4166	207
chr6	88873897	88875360	GSE124336_Fernandez_2019_GSM3529864_P0PM_1_S1_P0_eHcn4_1_ATACseq_SRR8368605_peak_106323	916	.	16.9084	94.193	91.651	1231
chr6	88893490	88893821	GSE124336_Fernandez_2019_GSM3529864_P0PM_1_S1_P0_eHcn4_1_ATACseq_SRR8368605_peak_106324	392	.	9.75484	41.4064	39.2284	239
chr6	88896672	88896930	GSE124336_Fernandez_2019_GSM3529864_P0PM_1_S1_P0_eHcn4_1_ATACseq_SRR8368605_peak_106325	99	.	4.55226	11.7044	9.90704	60
chr6	88898196	88899019	GSE124336_Fernandez_2019_GSM3529864_P0PM_1_S1_P0_eHcn4_1_ATACseq_SRR8368605_peak_106326	2747	.	36.9058	278.442	274.783	574
chr6	88901528	88903067	GSE124336_Fernandez_2019_GSM3529864_P0PM_1_S1_P0_eHcn4_1_ATACseq_SRR8368605_peak_106327	3027	.	39.6697	306.679	302.779	846
chr6	88904742	88904897	GSE124336_Fernandez_2019_GSM3529864_P0PM_1_S1_P0_eHcn4_1_ATACseq_SRR8368605_peak_106329	71	.	3.90194	8.84557	7.1172	130
chr6	88906484	88907196	GSE124336_Fernandez_2019_GSM3529864_P0PM_1_S1_P0_eHcn4_1_ATACseq_SRR8368605_peak_106330	1366	.	22.2735	139.394	136.603	541
chr6	88912858	88913853	GSE124336_Fernandez_2019_GSM3529864_P0PM_1_S1_P0_eHcn4_1_ATACseq_SRR8368605_peak_106331	916	.	16.9084	94.193	91.651	563
chr6	88914602	88915939	GSE124336_Fernandez_2019_GSM3529864_P0PM_1_S1_P0_eHcn4_1_ATACseq_SRR8368605_peak_106332	501	.	11.3806	52.4515	50.1827	696
chr6	88916271	88916573	GSE124336_Fernandez_2019_GSM3529864_P0PM_1_S1_P0_eHcn4_1_ATACseq_SRR8368605_peak_106332	501	.	11.3806	52.4515	50.1827	696
chr6	88917821	88918014	GSE124336_Fernandez_2019_GSM3529864_P0PM_1_S1_P0_eHcn4_1_ATACseq_SRR8368605_peak_106333	24	.	2.60129	4.01495	2.46568	246
chr6	88924198	88928030	GSE124336_Fernandez_2019_GSM3529864_P0PM_1_S1_P0_eHcn4_1_ATACseq_SRR8368605_peak_106334	2298	.	32.3535	233.159	229.83	920
chr6	88928509	88929164	GSE124336_Fernandez_2019_GSM3529864_P0PM_1_S1_P0_eHcn4_1_ATACseq_SRR8368605_peak_106335	813	.	15.6077	83.8697	81.389	449
chr6	88935821	88936000	GSE124336_Fernandez_2019_GSM3529864_P0PM_1_S1_P0_eHcn4_1_ATACseq_SRR8368605_peak_106337	205	.	6.66581	22.5179	20.5412	193
chr6	88936182	88936439	GSE124336_Fernandez_2019_GSM3529864_P0PM_1_S1_P0_eHcn4_1_ATACseq_SRR8368605_peak_106337	205	.	6.66581	22.5179	20.5412	193
chr6	88936925	88937631	GSE124336_Fernandez_2019_GSM3529864_P0PM_1_S1_P0_eHcn4_1_ATACseq_SRR8368605_peak_106338	852	.	16.0955	87.7085	85.2045	432
chr6	88938233	88938429	GSE124336_Fernandez_2019_GSM3529864_P0PM_1_S1_P0_eHcn4_1_ATACseq_SRR8368605_peak_106339	46	.	3.25161	6.26535	4.61752	223
chr6	88939075	88939900	GSE124336_Fernandez_2019_GSM3529864_P0PM_1_S1_P0_eHcn4_1_ATACseq_SRR8368605_peak_106340	3077	.	40.1574	311.716	307.77	2830
chr6	88940062	88942183	GSE124336_Fernandez_2019_GSM3529864_P0PM_1_S1_P0_eHcn4_1_ATACseq_SRR8368605_peak_106340	3077	.	40.1574	311.716	307.77	2830
chr6	88942619	88942794	GSE124336_Fernandez_2019_GSM3529864_P0PM_1_S1_P0_eHcn4_1_ATACseq_SRR8368605_peak_106341	24	.	2.60129	4.01495	2.46568	254
chr6	88946164	88947101	GSE124336_Fernandez_2019_GSM3529864_P0PM_1_S1_P0_eHcn4_1_ATACseq_SRR8368605_peak_106342	360	.	9.2671	38.2276	36.0784	534
chr6	88959880	88960525	GSE124336_Fernandez_2019_GSM3529864_P0PM_1_S1_P0_eHcn4_1_ATACseq_SRR8368605_peak_106343	605	.	12.8439	62.9217	60.5763	215
chr6	88961034	88961227	GSE124336_Fernandez_2019_GSM3529864_P0PM_1_S1_P0_eHcn4_1_ATACseq_SRR8368605_peak_106343	605	.	12.8439	62.9217	60.5763	215
chr6	88980149	88980566	GSE124336_Fernandez_2019_GSM3529864_P0PM_1_S1_P0_eHcn4_1_ATACseq_SRR8368605_peak_106344	776	.	15.12	80.0714	77.6142	202
chr6	89008593	89009095	GSE124336_Fernandez_2019_GSM3529864_P0PM_1_S1_P0_eHcn4_1_ATACseq_SRR8368605_peak_106345	121	.	5.04	14.0081	12.1646	433
chr6	89034991	89035315	GSE124336_Fernandez_2019_GSM3529864_P0PM_1_S1_P0_eHcn4_1_ATACseq_SRR8368605_peak_106347	187	.	6.34064	20.7238	18.7717	104
chr6	89070102	89070301	GSE124336_Fernandez_2019_GSM3529864_P0PM_1_S1_P0_eHcn4_1_ATACseq_SRR8368605_peak_106349	424	.	10.2426	44.6497	42.4436	212
chr6	89097593	89097801	GSE124336_Fernandez_2019_GSM3529864_P0PM_1_S1_P0_eHcn4_1_ATACseq_SRR8368605_peak_106350	242	.	7.31613	26.229	24.2054	180
chr6	89238834	89240270	GSE124336_Fernandez_2019_GSM3529864_P0PM_1_S1_P0_eHcn4_1_ATACseq_SRR8368605_peak_106351	2266	.	32.0284	229.987	226.678	824
chr6	89242474	89242619	GSE124336_Fernandez_2019_GSM3529864_P0PM_1_S1_P0_eHcn4_1_ATACseq_SRR8368605_peak_106352	299	.	8.29161	32.0768	29.9881	98
chr6	89259448	89259877	GSE124336_Fernandez_2019_GSM3529864_P0PM_1_S1_P0_eHcn4_1_ATACseq_SRR8368605_peak_106353	319	.	8.61677	34.0951	31.9858	390
chr6	89290789	89291180	GSE124336_Fernandez_2019_GSM3529864_P0PM_1_S1_P0_eHcn4_1_ATACseq_SRR8368605_peak_106356	99	.	4.55226	11.7044	9.90704	135
chr6	89336505	89336617	GSE124336_Fernandez_2019_GSM3529864_P0PM_1_S1_P0_eHcn4_1_ATACseq_SRR8368605_peak_106358	40	.	3.08903	5.66944	4.04416	3
chr6	89338693	89338992	GSE124336_Fernandez_2019_GSM3529864_P0PM_1_S1_P0_eHcn4_1_ATACseq_SRR8368605_peak_106359	84	.	4.2271	10.2428	8.4787	170
chr6	89339368	89340390	GSE124336_Fernandez_2019_GSM3529864_P0PM_1_S1_P0_eHcn4_1_ATACseq_SRR8368605_peak_106360	1366	.	22.2735	139.394	136.603	428
chr6	89344627	89345981	GSE124336_Fernandez_2019_GSM3529864_P0PM_1_S1_P0_eHcn4_1_ATACseq_SRR8368605_peak_106361	1925	.	28.4516	195.697	192.599	693
chr6	89348515	89349021	GSE124336_Fernandez_2019_GSM3529864_P0PM_1_S1_P0_eHcn4_1_ATACseq_SRR8368605_peak_106362	52	.	3.41419	6.88177	5.21244	673
chr6	89349523	89352258	GSE124336_Fernandez_2019_GSM3529864_P0PM_1_S1_P0_eHcn4_1_ATACseq_SRR8368605_peak_106363	2172	.	31.0529	220.524	217.277	2444
chr6	89360757	89362264	GSE124336_Fernandez_2019_GSM3529864_P0PM_1_S1_P0_eHcn4_1_ATACseq_SRR8368605_peak_106368	751	.	14.7948	77.5624	75.1208	1229
chr6	89362497	89363313	GSE124336_Fernandez_2019_GSM3529864_P0PM_1_S1_P0_eHcn4_1_ATACseq_SRR8368605_peak_106369	490	.	11.2181	51.3178	49.0577	444
chr6	89384613	89385103	GSE124336_Fernandez_2019_GSM3529864_P0PM_1_S1_P0_eHcn4_1_ATACseq_SRR8368605_peak_106371	170	.	6.01548	18.9734	17.0468	156
chr6	89385776	89386026	GSE124336_Fernandez_2019_GSM3529864_P0PM_1_S1_P0_eHcn4_1_ATACseq_SRR8368605_peak_106372	196	.	6.50323	21.6155	19.651	269
chr6	89403916	89404123	GSE124336_Fernandez_2019_GSM3529864_P0PM_1_S1_P0_eHcn4_1_ATACseq_SRR8368605_peak_106374	91	.	4.38968	10.9658	9.1848	114
chr6	89407192	89407893	GSE124336_Fernandez_2019_GSM3529864_P0PM_1_S1_P0_eHcn4_1_ATACseq_SRR8368605_peak_106375	340	.	8.94193	36.1457	34.0163	205
chr6	89408233	89408646	GSE124336_Fernandez_2019_GSM3529864_P0PM_1_S1_P0_eHcn4_1_ATACseq_SRR8368605_peak_106375	340	.	8.94193	36.1457	34.0163	205
chr6	89421450	89421578	GSE124336_Fernandez_2019_GSM3529864_P0PM_1_S1_P0_eHcn4_1_ATACseq_SRR8368605_peak_106376	121	.	5.04	14.0081	12.1646	97
chr6	89453085	89453877	GSE124336_Fernandez_2019_GSM3529864_P0PM_1_S1_P0_eHcn4_1_ATACseq_SRR8368605_peak_106378	340	.	8.94193	36.1457	34.0163	530
chr6	89455494	89456786	GSE124336_Fernandez_2019_GSM3529864_P0PM_1_S1_P0_eHcn4_1_ATACseq_SRR8368605_peak_106379	929	.	17.071	95.5025	92.953	310
chr6	89461348	89461552	GSE124336_Fernandez_2019_GSM3529864_P0PM_1_S1_P0_eHcn4_1_ATACseq_SRR8368605_peak_106380	270	.	7.80387	29.1128	27.056	545
chr6	89461730	89462130	GSE124336_Fernandez_2019_GSM3529864_P0PM_1_S1_P0_eHcn4_1_ATACseq_SRR8368605_peak_106380	270	.	7.80387	29.1128	27.056	545
chr6	89469291	89469477	GSE124336_Fernandez_2019_GSM3529864_P0PM_1_S1_P0_eHcn4_1_ATACseq_SRR8368605_peak_106381	71	.	3.90194	8.84557	7.1172	123
chr6	89470585	89470924	GSE124336_Fernandez_2019_GSM3529864_P0PM_1_S1_P0_eHcn4_1_ATACseq_SRR8368605_peak_106382	260	.	7.64129	28.1424	26.0965	152
chr6	89496712	89497026	GSE124336_Fernandez_2019_GSM3529864_P0PM_1_S1_P0_eHcn4_1_ATACseq_SRR8368605_peak_106383	91	.	4.38968	10.9658	9.1848	91
chr6	89499078	89499451	GSE124336_Fernandez_2019_GSM3529864_P0PM_1_S1_P0_eHcn4_1_ATACseq_SRR8368605_peak_106384	29	.	2.76387	4.54313	2.96692	221
chr6	89535911	89536300	GSE124336_Fernandez_2019_GSM3529864_P0PM_1_S1_P0_eHcn4_1_ATACseq_SRR8368605_peak_106386	64	.	3.73935	8.17267	6.46315	157
chr6	89548972	89549772	GSE124336_Fernandez_2019_GSM3529864_P0PM_1_S1_P0_eHcn4_1_ATACseq_SRR8368605_peak_106387	1480	.	23.5742	150.905	148.053	381
chr6	89552424	89552898	GSE124336_Fernandez_2019_GSM3529864_P0PM_1_S1_P0_eHcn4_1_ATACseq_SRR8368605_peak_106388	1538	.	24.2245	156.733	153.85	1095
chr6	89553225	89553886	GSE124336_Fernandez_2019_GSM3529864_P0PM_1_S1_P0_eHcn4_1_ATACseq_SRR8368605_peak_106388	1538	.	24.2245	156.733	153.85	1095
chr6	89555932	89557068	GSE124336_Fernandez_2019_GSM3529864_P0PM_1_S1_P0_eHcn4_1_ATACseq_SRR8368605_peak_106389	1596	.	24.8748	162.608	159.693	938
chr6	89560372	89560819	GSE124336_Fernandez_2019_GSM3529864_P0PM_1_S1_P0_eHcn4_1_ATACseq_SRR8368605_peak_106390	392	.	9.75484	41.4064	39.2284	206
chr6	89567948	89568240	GSE124336_Fernandez_2019_GSM3529864_P0PM_1_S1_P0_eHcn4_1_ATACseq_SRR8368605_peak_106391	84	.	4.2271	10.2428	8.4787	170
chr6	89578440	89578828	GSE124336_Fernandez_2019_GSM3529864_P0PM_1_S1_P0_eHcn4_1_ATACseq_SRR8368605_peak_106392	435	.	10.4052	45.7446	43.5294	371
chr6	89582488	89582662	GSE124336_Fernandez_2019_GSM3529864_P0PM_1_S1_P0_eHcn4_1_ATACseq_SRR8368605_peak_106393	153	.	5.69032	17.2689	15.3688	61
chr6	89584587	89585189	GSE124336_Fernandez_2019_GSM3529864_P0PM_1_S1_P0_eHcn4_1_ATACseq_SRR8368605_peak_106394	251	.	7.47871	27.181	25.1463	479
chr6	89595146	89595910	GSE124336_Fernandez_2019_GSM3529864_P0PM_1_S1_P0_eHcn4_1_ATACseq_SRR8368605_peak_106395	2282	.	32.191	231.571	228.253	469
chr6	89609043	89609187	GSE124336_Fernandez_2019_GSM3529864_P0PM_1_S1_P0_eHcn4_1_ATACseq_SRR8368605_peak_106396	64	.	3.73935	8.17267	6.46315	426
chr6	89631962	89632500	GSE124336_Fernandez_2019_GSM3529864_P0PM_1_S1_P0_eHcn4_1_ATACseq_SRR8368605_peak_106397	1211	.	20.4852	123.898	121.19	425
chr6	89634394	89634845	GSE124336_Fernandez_2019_GSM3529864_P0PM_1_S1_P0_eHcn4_1_ATACseq_SRR8368605_peak_106398	350	.	9.10452	37.1828	35.0435	417
chr6	89643519	89644919	GSE124336_Fernandez_2019_GSM3529864_P0PM_1_S1_P0_eHcn4_1_ATACseq_SRR8368605_peak_106399	3346	.	42.7587	338.844	334.634	714
chr6	89659648	89660940	GSE124336_Fernandez_2019_GSM3529864_P0PM_1_S1_P0_eHcn4_1_ATACseq_SRR8368605_peak_106400	2172	.	31.0529	220.524	217.277	550
chr6	89666909	89667213	GSE124336_Fernandez_2019_GSM3529864_P0PM_1_S1_P0_eHcn4_1_ATACseq_SRR8368605_peak_106401	91	.	4.38968	10.9658	9.1848	119
chr6	89679404	89679823	GSE124336_Fernandez_2019_GSM3529864_P0PM_1_S1_P0_eHcn4_1_ATACseq_SRR8368605_peak_106402	593	.	12.6813	61.7355	59.3985	261
chr6	89680293	89680476	GSE124336_Fernandez_2019_GSM3529864_P0PM_1_S1_P0_eHcn4_1_ATACseq_SRR8368605_peak_106403	392	.	9.75484	41.4064	39.2284	173
chr6	89802178	89802384	GSE124336_Fernandez_2019_GSM3529864_P0PM_1_S1_P0_eHcn4_1_ATACseq_SRR8368605_peak_106405	52	.	3.41419	6.88177	5.21244	101
chr6	90232841	90232980	GSE124336_Fernandez_2019_GSM3529864_P0PM_1_S1_P0_eHcn4_1_ATACseq_SRR8368605_peak_106407	52	.	3.41419	6.88177	5.21244	73
chr6	90325092	90325303	GSE124336_Fernandez_2019_GSM3529864_P0PM_1_S1_P0_eHcn4_1_ATACseq_SRR8368605_peak_106408	52	.	3.41419	6.88177	5.21244	126
chr6	90330077	90330405	GSE124336_Fernandez_2019_GSM3529864_P0PM_1_S1_P0_eHcn4_1_ATACseq_SRR8368605_peak_106409	280	.	7.96645	30.0921	28.0245	78
chr6	90356220	90356704	GSE124336_Fernandez_2019_GSM3529864_P0PM_1_S1_P0_eHcn4_1_ATACseq_SRR8368605_peak_106410	64	.	3.73935	8.17267	6.46315	169
chr6	90360124	90360841	GSE124336_Fernandez_2019_GSM3529864_P0PM_1_S1_P0_eHcn4_1_ATACseq_SRR8368605_peak_106412	280	.	7.96645	30.0921	28.0245	119
chr6	90362015	90362351	GSE124336_Fernandez_2019_GSM3529864_P0PM_1_S1_P0_eHcn4_1_ATACseq_SRR8368605_peak_106413	319	.	8.61677	34.0951	31.9858	182
chr6	90369145	90370996	GSE124336_Fernandez_2019_GSM3529864_P0PM_1_S1_P0_eHcn4_1_ATACseq_SRR8368605_peak_106414	3567	.	44.8723	361.197	356.769	467
chr6	90422430	90423129	GSE124336_Fernandez_2019_GSM3529864_P0PM_1_S1_P0_eHcn4_1_ATACseq_SRR8368605_peak_106415	1380	.	22.4361	140.822	138.023	298
chr6	90428151	90428944	GSE124336_Fernandez_2019_GSM3529864_P0PM_1_S1_P0_eHcn4_1_ATACseq_SRR8368605_peak_106416	826	.	15.7703	85.1449	82.6564	431
chr6	90435259	90435603	GSE124336_Fernandez_2019_GSM3529864_P0PM_1_S1_P0_eHcn4_1_ATACseq_SRR8368605_peak_106417	617	.	13.0065	64.1132	61.7597	360
chr6	90450165	90451353	GSE124336_Fernandez_2019_GSM3529864_P0PM_1_S1_P0_eHcn4_1_ATACseq_SRR8368605_peak_106418	1394	.	22.5987	142.253	139.447	711
chr6	90461901	90464222	GSE124336_Fernandez_2019_GSM3529864_P0PM_1_S1_P0_eHcn4_1_ATACseq_SRR8368605_peak_106419	2553	.	34.9548	258.84	255.332	1709
chr6	90468245	90468388	GSE124336_Fernandez_2019_GSM3529864_P0PM_1_S1_P0_eHcn4_1_ATACseq_SRR8368605_peak_106420	15	.	2.27613	3.0349	1.54584	38
chr6	90470763	90471922	GSE124336_Fernandez_2019_GSM3529864_P0PM_1_S1_P0_eHcn4_1_ATACseq_SRR8368605_peak_106421	653	.	13.4942	67.72	65.3422	899
chr6	90476913	90477688	GSE124336_Fernandez_2019_GSM3529864_P0PM_1_S1_P0_eHcn4_1_ATACseq_SRR8368605_peak_106423	641	.	13.3316	66.5125	64.1427	623
chr6	90491050	90491232	GSE124336_Fernandez_2019_GSM3529864_P0PM_1_S1_P0_eHcn4_1_ATACseq_SRR8368605_peak_106425	137	.	5.36516	15.6128	13.7404	163
chr6	90495578	90495877	GSE124336_Fernandez_2019_GSM3529864_P0PM_1_S1_P0_eHcn4_1_ATACseq_SRR8368605_peak_106426	170	.	6.01548	18.9734	17.0468	813
chr6	90496416	90496612	GSE124336_Fernandez_2019_GSM3529864_P0PM_1_S1_P0_eHcn4_1_ATACseq_SRR8368605_peak_106426	170	.	6.01548	18.9734	17.0468	813
chr6	90501504	90501597	GSE124336_Fernandez_2019_GSM3529864_P0PM_1_S1_P0_eHcn4_1_ATACseq_SRR8368605_peak_106427	40	.	3.08903	5.66944	4.04416	70
chr6	90506084	90509551	GSE124336_Fernandez_2019_GSM3529864_P0PM_1_S1_P0_eHcn4_1_ATACseq_SRR8368605_peak_106428	2764	.	37.0684	280.088	276.416	1159
chr6	90514944	90515458	GSE124336_Fernandez_2019_GSM3529864_P0PM_1_S1_P0_eHcn4_1_ATACseq_SRR8368605_peak_106429	942	.	17.2335	96.8162	94.259	348
chr6	90519003	90519166	GSE124336_Fernandez_2019_GSM3529864_P0PM_1_S1_P0_eHcn4_1_ATACseq_SRR8368605_peak_106430	77	.	4.06452	9.53581	7.78926	186
chr6	90538064	90538344	GSE124336_Fernandez_2019_GSM3529864_P0PM_1_S1_P0_eHcn4_1_ATACseq_SRR8368605_peak_106431	701	.	14.1445	72.6015	70.1917	70
chr6	90539438	90540353	GSE124336_Fernandez_2019_GSM3529864_P0PM_1_S1_P0_eHcn4_1_ATACseq_SRR8368605_peak_106432	299	.	8.29161	32.0768	29.9881	588
chr6	90550737	90551039	GSE124336_Fernandez_2019_GSM3529864_P0PM_1_S1_P0_eHcn4_1_ATACseq_SRR8368605_peak_106433	40	.	3.08903	5.66944	4.04416	61
chr6	90556252	90556941	GSE124336_Fernandez_2019_GSM3529864_P0PM_1_S1_P0_eHcn4_1_ATACseq_SRR8368605_peak_106434	501	.	11.3806	52.4515	50.1827	247
chr6	90561306	90561597	GSE124336_Fernandez_2019_GSM3529864_P0PM_1_S1_P0_eHcn4_1_ATACseq_SRR8368605_peak_106435	187	.	6.34064	20.7238	18.7717	75
chr6	90564116	90564944	GSE124336_Fernandez_2019_GSM3529864_P0PM_1_S1_P0_eHcn4_1_ATACseq_SRR8368605_peak_106436	524	.	11.7058	54.7373	52.4512	1908
chr6	90565553	90566150	GSE124336_Fernandez_2019_GSM3529864_P0PM_1_S1_P0_eHcn4_1_ATACseq_SRR8368605_peak_106436	524	.	11.7058	54.7373	52.4512	1908
chr6	90575272	90575766	GSE124336_Fernandez_2019_GSM3529864_P0PM_1_S1_P0_eHcn4_1_ATACseq_SRR8368605_peak_106438	801	.	15.4452	82.5991	80.1262	354
chr6	90579346	90579762	GSE124336_Fernandez_2019_GSM3529864_P0PM_1_S1_P0_eHcn4_1_ATACseq_SRR8368605_peak_106439	280	.	7.96645	30.0921	28.0245	250
chr6	90591232	90591571	GSE124336_Fernandez_2019_GSM3529864_P0PM_1_S1_P0_eHcn4_1_ATACseq_SRR8368605_peak_106440	371	.	9.42968	39.2798	37.1209	100
chr6	90597539	90598173	GSE124336_Fernandez_2019_GSM3529864_P0PM_1_S1_P0_eHcn4_1_ATACseq_SRR8368605_peak_106441	890	.	16.5832	91.5864	89.0597	304
chr6	90600506	90600949	GSE124336_Fernandez_2019_GSM3529864_P0PM_1_S1_P0_eHcn4_1_ATACseq_SRR8368605_peak_106442	129	.	5.20258	14.8039	12.9457	82
chr6	90601664	90602219	GSE124336_Fernandez_2019_GSM3529864_P0PM_1_S1_P0_eHcn4_1_ATACseq_SRR8368605_peak_106443	223	.	6.99097	24.3536	22.3531	391
chr6	90604287	90605598	GSE124336_Fernandez_2019_GSM3529864_P0PM_1_S1_P0_eHcn4_1_ATACseq_SRR8368605_peak_106444	2634	.	35.7677	266.973	263.404	700
chr6	90606376	90607778	GSE124336_Fernandez_2019_GSM3529864_P0PM_1_S1_P0_eHcn4_1_ATACseq_SRR8368605_peak_106445	890	.	16.5832	91.5864	89.0597	426
chr6	90608132	90608458	GSE124336_Fernandez_2019_GSM3529864_P0PM_1_S1_P0_eHcn4_1_ATACseq_SRR8368605_peak_106446	701	.	14.1445	72.6015	70.1917	211
chr6	90608970	90609666	GSE124336_Fernandez_2019_GSM3529864_P0PM_1_S1_P0_eHcn4_1_ATACseq_SRR8368605_peak_106447	360	.	9.2671	38.2276	36.0784	217
chr6	90610105	90610133	GSE124336_Fernandez_2019_GSM3529864_P0PM_1_S1_P0_eHcn4_1_ATACseq_SRR8368605_peak_106447	360	.	9.2671	38.2276	36.0784	217
chr6	90615433	90616862	GSE124336_Fernandez_2019_GSM3529864_P0PM_1_S1_P0_eHcn4_1_ATACseq_SRR8368605_peak_106449	1225	.	20.6477	125.29	122.575	787
chr6	90618704	90619666	GSE124336_Fernandez_2019_GSM3529864_P0PM_1_S1_P0_eHcn4_1_ATACseq_SRR8368605_peak_106450	340	.	8.94193	36.1457	34.0163	495
chr6	90620916	90621690	GSE124336_Fernandez_2019_GSM3529864_P0PM_1_S1_P0_eHcn4_1_ATACseq_SRR8368605_peak_106451	435	.	10.4052	45.7446	43.5294	646
chr6	90622709	90623512	GSE124336_Fernandez_2019_GSM3529864_P0PM_1_S1_P0_eHcn4_1_ATACseq_SRR8368605_peak_106452	299	.	8.29161	32.0768	29.9881	364
chr6	90624356	90625112	GSE124336_Fernandez_2019_GSM3529864_P0PM_1_S1_P0_eHcn4_1_ATACseq_SRR8368605_peak_106453	242	.	7.31613	26.229	24.2054	504
chr6	90636628	90637144	GSE124336_Fernandez_2019_GSM3529864_P0PM_1_S1_P0_eHcn4_1_ATACseq_SRR8368605_peak_106454	468	.	10.8929	49.0692	46.8268	245
chr6	90637555	90637791	GSE124336_Fernandez_2019_GSM3529864_P0PM_1_S1_P0_eHcn4_1_ATACseq_SRR8368605_peak_106455	179	.	6.17806	19.843	17.9035	198
chr6	90659713	90660786	GSE124336_Fernandez_2019_GSM3529864_P0PM_1_S1_P0_eHcn4_1_ATACseq_SRR8368605_peak_106456	232	.	7.15355	25.2865	23.2744	428
chr6	90680394	90680690	GSE124336_Fernandez_2019_GSM3529864_P0PM_1_S1_P0_eHcn4_1_ATACseq_SRR8368605_peak_106460	205	.	6.66581	22.5179	20.5412	204
chr6	90680962	90681131	GSE124336_Fernandez_2019_GSM3529864_P0PM_1_S1_P0_eHcn4_1_ATACseq_SRR8368605_peak_106460	205	.	6.66581	22.5179	20.5412	204
chr6	90688394	90689940	GSE124336_Fernandez_2019_GSM3529864_P0PM_1_S1_P0_eHcn4_1_ATACseq_SRR8368605_peak_106465	2204	.	31.3781	223.669	220.402	630
chr6	90690068	90690198	GSE124336_Fernandez_2019_GSM3529864_P0PM_1_S1_P0_eHcn4_1_ATACseq_SRR8368605_peak_106465	2204	.	31.3781	223.669	220.402	630
chr6	90695467	90696361	GSE124336_Fernandez_2019_GSM3529864_P0PM_1_S1_P0_eHcn4_1_ATACseq_SRR8368605_peak_106468	232	.	7.15355	25.2865	23.2744	154
chr6	90697123	90700785	GSE124336_Fernandez_2019_GSM3529864_P0PM_1_S1_P0_eHcn4_1_ATACseq_SRR8368605_peak_106469	2345	.	32.8413	237.933	234.572	7838
chr6	90701596	90702634	GSE124336_Fernandez_2019_GSM3529864_P0PM_1_S1_P0_eHcn4_1_ATACseq_SRR8368605_peak_106469	2345	.	32.8413	237.933	234.572	7838
chr6	90702798	90705421	GSE124336_Fernandez_2019_GSM3529864_P0PM_1_S1_P0_eHcn4_1_ATACseq_SRR8368605_peak_106469	2345	.	32.8413	237.933	234.572	7838
chr6	90705657	90707959	GSE124336_Fernandez_2019_GSM3529864_P0PM_1_S1_P0_eHcn4_1_ATACseq_SRR8368605_peak_106469	2345	.	32.8413	237.933	234.572	7838
chr6	90708371	90708647	GSE124336_Fernandez_2019_GSM3529864_P0PM_1_S1_P0_eHcn4_1_ATACseq_SRR8368605_peak_106469	2345	.	32.8413	237.933	234.572	7838
chr6	90709382	90709661	GSE124336_Fernandez_2019_GSM3529864_P0PM_1_S1_P0_eHcn4_1_ATACseq_SRR8368605_peak_106470	170	.	6.01548	18.9734	17.0468	295
chr6	90709917	90710988	GSE124336_Fernandez_2019_GSM3529864_P0PM_1_S1_P0_eHcn4_1_ATACseq_SRR8368605_peak_106471	1700	.	26.0129	172.996	170.026	268
chr6	90711680	90711807	GSE124336_Fernandez_2019_GSM3529864_P0PM_1_S1_P0_eHcn4_1_ATACseq_SRR8368605_peak_106472	19	.	2.43871	3.51174	1.99142	120
chr6	90712295	90712563	GSE124336_Fernandez_2019_GSM3529864_P0PM_1_S1_P0_eHcn4_1_ATACseq_SRR8368605_peak_106473	77	.	4.06452	9.53581	7.78926	116
chr6	90712999	90713466	GSE124336_Fernandez_2019_GSM3529864_P0PM_1_S1_P0_eHcn4_1_ATACseq_SRR8368605_peak_106474	299	.	8.29161	32.0768	29.9881	289
chr6	90715343	90715721	GSE124336_Fernandez_2019_GSM3529864_P0PM_1_S1_P0_eHcn4_1_ATACseq_SRR8368605_peak_106476	1865	.	27.8013	189.587	186.524	1168
chr6	90715869	90716995	GSE124336_Fernandez_2019_GSM3529864_P0PM_1_S1_P0_eHcn4_1_ATACseq_SRR8368605_peak_106476	1865	.	27.8013	189.587	186.524	1168
chr6	90717598	90718809	GSE124336_Fernandez_2019_GSM3529864_P0PM_1_S1_P0_eHcn4_1_ATACseq_SRR8368605_peak_106477	641	.	13.3316	66.5125	64.1427	1391
chr6	90720569	90720702	GSE124336_Fernandez_2019_GSM3529864_P0PM_1_S1_P0_eHcn4_1_ATACseq_SRR8368605_peak_106478	34	.	2.92645	5.09501	3.49355	67
chr6	90721303	90721667	GSE124336_Fernandez_2019_GSM3529864_P0PM_1_S1_P0_eHcn4_1_ATACseq_SRR8368605_peak_106479	360	.	9.2671	38.2276	36.0784	683
chr6	90728374	90729135	GSE124336_Fernandez_2019_GSM3529864_P0PM_1_S1_P0_eHcn4_1_ATACseq_SRR8368605_peak_106480	1408	.	22.7613	143.688	140.873	446
chr6	90729853	90730203	GSE124336_Fernandez_2019_GSM3529864_P0PM_1_S1_P0_eHcn4_1_ATACseq_SRR8368605_peak_106481	129	.	5.20258	14.8039	12.9457	286
chr6	90731147	90731685	GSE124336_Fernandez_2019_GSM3529864_P0PM_1_S1_P0_eHcn4_1_ATACseq_SRR8368605_peak_106482	371	.	9.42968	39.2798	37.1209	455
chr6	90734234	90734861	GSE124336_Fernandez_2019_GSM3529864_P0PM_1_S1_P0_eHcn4_1_ATACseq_SRR8368605_peak_106483	84	.	4.2271	10.2428	8.4787	171
chr6	90735365	90738003	GSE124336_Fernandez_2019_GSM3529864_P0PM_1_S1_P0_eHcn4_1_ATACseq_SRR8368605_peak_106484	1611	.	25.0374	164.084	161.161	2225
chr6	90746371	90746861	GSE124336_Fernandez_2019_GSM3529864_P0PM_1_S1_P0_eHcn4_1_ATACseq_SRR8368605_peak_106485	77	.	4.06452	9.53581	7.78926	77
chr6	90751288	90752004	GSE124336_Fernandez_2019_GSM3529864_P0PM_1_S1_P0_eHcn4_1_ATACseq_SRR8368605_peak_106488	145	.	5.52774	16.4346	14.5482	373
chr6	90760837	90761633	GSE124336_Fernandez_2019_GSM3529864_P0PM_1_S1_P0_eHcn4_1_ATACseq_SRR8368605_peak_106490	153	.	5.69032	17.2689	15.3688	122
chr6	90763540	90764938	GSE124336_Fernandez_2019_GSM3529864_P0PM_1_S1_P0_eHcn4_1_ATACseq_SRR8368605_peak_106491	1466	.	23.4116	149.456	146.611	724
chr6	90773952	90774371	GSE124336_Fernandez_2019_GSM3529864_P0PM_1_S1_P0_eHcn4_1_ATACseq_SRR8368605_peak_106492	290	.	8.12903	31.0802	29.0019	239
chr6	90781812	90782815	GSE124336_Fernandez_2019_GSM3529864_P0PM_1_S1_P0_eHcn4_1_ATACseq_SRR8368605_peak_106493	665	.	13.6568	68.9328	66.5469	1057
chr6	90784037	90784196	GSE124336_Fernandez_2019_GSM3529864_P0PM_1_S1_P0_eHcn4_1_ATACseq_SRR8368605_peak_106494	99	.	4.55226	11.7044	9.90704	298
chr6	90799019	90799792	GSE124336_Fernandez_2019_GSM3529864_P0PM_1_S1_P0_eHcn4_1_ATACseq_SRR8368605_peak_106495	501	.	11.3806	52.4515	50.1827	370
chr6	90800598	90800814	GSE124336_Fernandez_2019_GSM3529864_P0PM_1_S1_P0_eHcn4_1_ATACseq_SRR8368605_peak_106495	501	.	11.3806	52.4515	50.1827	370
chr6	90802688	90803037	GSE124336_Fernandez_2019_GSM3529864_P0PM_1_S1_P0_eHcn4_1_ATACseq_SRR8368605_peak_106496	99	.	4.55226	11.7044	9.90704	453
chr6	90807572	90809541	GSE124336_Fernandez_2019_GSM3529864_P0PM_1_S1_P0_eHcn4_1_ATACseq_SRR8368605_peak_106497	801	.	15.4452	82.5991	80.1262	1680
chr6	90809864	90810350	GSE124336_Fernandez_2019_GSM3529864_P0PM_1_S1_P0_eHcn4_1_ATACseq_SRR8368605_peak_106497	801	.	15.4452	82.5991	80.1262	1680
chr6	90811354	90811567	GSE124336_Fernandez_2019_GSM3529864_P0PM_1_S1_P0_eHcn4_1_ATACseq_SRR8368605_peak_106498	46	.	3.25161	6.26535	4.61752	43
chr6	90811816	90812616	GSE124336_Fernandez_2019_GSM3529864_P0PM_1_S1_P0_eHcn4_1_ATACseq_SRR8368605_peak_106499	903	.	16.7458	92.8876	90.3532	495
chr6	90813020	90813227	GSE124336_Fernandez_2019_GSM3529864_P0PM_1_S1_P0_eHcn4_1_ATACseq_SRR8368605_peak_106499	903	.	16.7458	92.8876	90.3532	495
chr6	90816632	90817076	GSE124336_Fernandez_2019_GSM3529864_P0PM_1_S1_P0_eHcn4_1_ATACseq_SRR8368605_peak_106502	77	.	4.06452	9.53581	7.78926	98
chr6	90818900	90819230	GSE124336_Fernandez_2019_GSM3529864_P0PM_1_S1_P0_eHcn4_1_ATACseq_SRR8368605_peak_106503	547	.	12.031	57.047	54.7437	435
chr6	90819356	90819516	GSE124336_Fernandez_2019_GSM3529864_P0PM_1_S1_P0_eHcn4_1_ATACseq_SRR8368605_peak_106503	547	.	12.031	57.047	54.7437	435
chr6	90835515	90835964	GSE124336_Fernandez_2019_GSM3529864_P0PM_1_S1_P0_eHcn4_1_ATACseq_SRR8368605_peak_106504	290	.	8.12903	31.0802	29.0019	265
chr6	90852503	90852621	GSE124336_Fernandez_2019_GSM3529864_P0PM_1_S1_P0_eHcn4_1_ATACseq_SRR8368605_peak_106506	179	.	6.17806	19.843	17.9035	81
chr6	90860626	90861060	GSE124336_Fernandez_2019_GSM3529864_P0PM_1_S1_P0_eHcn4_1_ATACseq_SRR8368605_peak_106507	242	.	7.31613	26.229	24.2054	90
chr6	90871336	90872291	GSE124336_Fernandez_2019_GSM3529864_P0PM_1_S1_P0_eHcn4_1_ATACseq_SRR8368605_peak_106508	1156	.	19.8348	118.364	115.687	521
chr6	90873752	90874041	GSE124336_Fernandez_2019_GSM3529864_P0PM_1_S1_P0_eHcn4_1_ATACseq_SRR8368605_peak_106509	91	.	4.38968	10.9658	9.1848	321
chr6	90880199	90881896	GSE124336_Fernandez_2019_GSM3529864_P0PM_1_S1_P0_eHcn4_1_ATACseq_SRR8368605_peak_106511	1865	.	27.8013	189.587	186.524	1071
chr6	90884237	90885174	GSE124336_Fernandez_2019_GSM3529864_P0PM_1_S1_P0_eHcn4_1_ATACseq_SRR8368605_peak_106512	179	.	6.17806	19.843	17.9035	541
chr6	90885701	90886026	GSE124336_Fernandez_2019_GSM3529864_P0PM_1_S1_P0_eHcn4_1_ATACseq_SRR8368605_peak_106513	71	.	3.90194	8.84557	7.1172	159
chr6	90886807	90887976	GSE124336_Fernandez_2019_GSM3529864_P0PM_1_S1_P0_eHcn4_1_ATACseq_SRR8368605_peak_106514	402	.	9.91742	42.4805	40.2931	371
chr6	90894520	90895373	GSE124336_Fernandez_2019_GSM3529864_P0PM_1_S1_P0_eHcn4_1_ATACseq_SRR8368605_peak_106515	179	.	6.17806	19.843	17.9035	696
chr6	90897449	90897725	GSE124336_Fernandez_2019_GSM3529864_P0PM_1_S1_P0_eHcn4_1_ATACseq_SRR8368605_peak_106517	2796	.	37.3935	283.386	279.687	1018
chr6	90897875	90899543	GSE124336_Fernandez_2019_GSM3529864_P0PM_1_S1_P0_eHcn4_1_ATACseq_SRR8368605_peak_106517	2796	.	37.3935	283.386	279.687	1018
chr6	90901275	90901571	GSE124336_Fernandez_2019_GSM3529864_P0PM_1_S1_P0_eHcn4_1_ATACseq_SRR8368605_peak_106518	299	.	8.29161	32.0768	29.9881	232
chr6	90920158	90920422	GSE124336_Fernandez_2019_GSM3529864_P0PM_1_S1_P0_eHcn4_1_ATACseq_SRR8368605_peak_106519	58	.	3.57677	7.51782	5.82803	447
chr6	90920852	90920981	GSE124336_Fernandez_2019_GSM3529864_P0PM_1_S1_P0_eHcn4_1_ATACseq_SRR8368605_peak_106520	84	.	4.2271	10.2428	8.4787	126
chr6	90925438	90926655	GSE124336_Fernandez_2019_GSM3529864_P0PM_1_S1_P0_eHcn4_1_ATACseq_SRR8368605_peak_106522	1880	.	27.9639	191.111	188.039	459
chr6	90928348	90928526	GSE124336_Fernandez_2019_GSM3529864_P0PM_1_S1_P0_eHcn4_1_ATACseq_SRR8368605_peak_106523	77	.	4.06452	9.53581	7.78926	51
chr6	90943361	90943825	GSE124336_Fernandez_2019_GSM3529864_P0PM_1_S1_P0_eHcn4_1_ATACseq_SRR8368605_peak_106524	77	.	4.06452	9.53581	7.78926	614
chr6	90945725	90946407	GSE124336_Fernandez_2019_GSM3529864_P0PM_1_S1_P0_eHcn4_1_ATACseq_SRR8368605_peak_106525	270	.	7.80387	29.1128	27.056	421
chr6	90948205	90948372	GSE124336_Fernandez_2019_GSM3529864_P0PM_1_S1_P0_eHcn4_1_ATACseq_SRR8368605_peak_106526	46	.	3.25161	6.26535	4.61752	132
chr6	90953706	90953948	GSE124336_Fernandez_2019_GSM3529864_P0PM_1_S1_P0_eHcn4_1_ATACseq_SRR8368605_peak_106527	260	.	7.64129	28.1424	26.0965	206
chr6	90960819	90961935	GSE124336_Fernandez_2019_GSM3529864_P0PM_1_S1_P0_eHcn4_1_ATACseq_SRR8368605_peak_106528	280	.	7.96645	30.0921	28.0245	315
chr6	90968619	90968659	GSE124336_Fernandez_2019_GSM3529864_P0PM_1_S1_P0_eHcn4_1_ATACseq_SRR8368605_peak_106529	677	.	13.8194	70.1507	67.7567	892
chr6	90969121	90969825	GSE124336_Fernandez_2019_GSM3529864_P0PM_1_S1_P0_eHcn4_1_ATACseq_SRR8368605_peak_106529	677	.	13.8194	70.1507	67.7567	892
chr6	90970231	90970362	GSE124336_Fernandez_2019_GSM3529864_P0PM_1_S1_P0_eHcn4_1_ATACseq_SRR8368605_peak_106529	677	.	13.8194	70.1507	67.7567	892
chr6	90970498	90970531	GSE124336_Fernandez_2019_GSM3529864_P0PM_1_S1_P0_eHcn4_1_ATACseq_SRR8368605_peak_106529	677	.	13.8194	70.1507	67.7567	892
chr6	90974393	90974834	GSE124336_Fernandez_2019_GSM3529864_P0PM_1_S1_P0_eHcn4_1_ATACseq_SRR8368605_peak_106530	371	.	9.42968	39.2798	37.1209	350
chr6	90979790	90980355	GSE124336_Fernandez_2019_GSM3529864_P0PM_1_S1_P0_eHcn4_1_ATACseq_SRR8368605_peak_106532	593	.	12.6813	61.7355	59.3985	1028
chr6	90980984	90981132	GSE124336_Fernandez_2019_GSM3529864_P0PM_1_S1_P0_eHcn4_1_ATACseq_SRR8368605_peak_106533	52	.	3.41419	6.88177	5.21244	103
chr6	90982931	90984932	GSE124336_Fernandez_2019_GSM3529864_P0PM_1_S1_P0_eHcn4_1_ATACseq_SRR8368605_peak_106534	1567	.	24.5497	159.665	156.766	859
chr6	90985944	90989373	GSE124336_Fernandez_2019_GSM3529864_P0PM_1_S1_P0_eHcn4_1_ATACseq_SRR8368605_peak_106535	1925	.	28.4516	195.697	192.599	2825
chr6	91001030	91001629	GSE124336_Fernandez_2019_GSM3529864_P0PM_1_S1_P0_eHcn4_1_ATACseq_SRR8368605_peak_106537	413	.	10.08	43.5617	41.3648	299
chr6	91011614	91012264	GSE124336_Fernandez_2019_GSM3529864_P0PM_1_S1_P0_eHcn4_1_ATACseq_SRR8368605_peak_106538	763	.	14.9574	78.8146	76.3652	167
chr6	91020820	91021133	GSE124336_Fernandez_2019_GSM3529864_P0PM_1_S1_P0_eHcn4_1_ATACseq_SRR8368605_peak_106539	121	.	5.04	14.0081	12.1646	141
chr6	91028410	91028587	GSE124336_Fernandez_2019_GSM3529864_P0PM_1_S1_P0_eHcn4_1_ATACseq_SRR8368605_peak_106540	196	.	6.50323	21.6155	19.651	103
chr6	91040964	91042554	GSE124336_Fernandez_2019_GSM3529864_P0PM_1_S1_P0_eHcn4_1_ATACseq_SRR8368605_peak_106541	1048	.	18.5342	107.469	104.851	561
chr6	91044570	91044913	GSE124336_Fernandez_2019_GSM3529864_P0PM_1_S1_P0_eHcn4_1_ATACseq_SRR8368605_peak_106542	145	.	5.52774	16.4346	14.5482	175
chr6	91046179	91046565	GSE124336_Fernandez_2019_GSM3529864_P0PM_1_S1_P0_eHcn4_1_ATACseq_SRR8368605_peak_106543	91	.	4.38968	10.9658	9.1848	187
chr6	91048145	91048298	GSE124336_Fernandez_2019_GSM3529864_P0PM_1_S1_P0_eHcn4_1_ATACseq_SRR8368605_peak_106544	106	.	4.71484	12.4579	10.6448	224
chr6	91058059	91058201	GSE124336_Fernandez_2019_GSM3529864_P0PM_1_S1_P0_eHcn4_1_ATACseq_SRR8368605_peak_106545	34	.	2.92645	5.09501	3.49355	88
chr6	91059816	91059944	GSE124336_Fernandez_2019_GSM3529864_P0PM_1_S1_P0_eHcn4_1_ATACseq_SRR8368605_peak_106546	205	.	6.66581	22.5179	20.5412	114
chr6	91068528	91068863	GSE124336_Fernandez_2019_GSM3529864_P0PM_1_S1_P0_eHcn4_1_ATACseq_SRR8368605_peak_106547	179	.	6.17806	19.843	17.9035	192
chr6	91075910	91076794	GSE124336_Fernandez_2019_GSM3529864_P0PM_1_S1_P0_eHcn4_1_ATACseq_SRR8368605_peak_106548	3111	.	40.4826	315.083	311.105	824
chr6	91080156	91080313	GSE124336_Fernandez_2019_GSM3529864_P0PM_1_S1_P0_eHcn4_1_ATACseq_SRR8368605_peak_106549	232	.	7.15355	25.2865	23.2744	53
chr6	91095540	91095747	GSE124336_Fernandez_2019_GSM3529864_P0PM_1_S1_P0_eHcn4_1_ATACseq_SRR8368605_peak_106550	24	.	2.60129	4.01495	2.46568	37
chr6	91104580	91105137	GSE124336_Fernandez_2019_GSM3529864_P0PM_1_S1_P0_eHcn4_1_ATACseq_SRR8368605_peak_106551	299	.	8.29161	32.0768	29.9881	332
chr6	91116107	91117324	GSE124336_Fernandez_2019_GSM3529864_P0PM_1_S1_P0_eHcn4_1_ATACseq_SRR8368605_peak_106552	2796	.	37.3935	283.386	279.687	1140
chr6	91124423	91125502	GSE124336_Fernandez_2019_GSM3529864_P0PM_1_S1_P0_eHcn4_1_ATACseq_SRR8368605_peak_106553	350	.	9.10452	37.1828	35.0435	850
chr6	91137232	91137581	GSE124336_Fernandez_2019_GSM3529864_P0PM_1_S1_P0_eHcn4_1_ATACseq_SRR8368605_peak_106554	129	.	5.20258	14.8039	12.9457	165
chr6	91139847	91140225	GSE124336_Fernandez_2019_GSM3529864_P0PM_1_S1_P0_eHcn4_1_ATACseq_SRR8368605_peak_106555	1170	.	19.9974	119.742	117.058	232
chr6	91155398	91155993	GSE124336_Fernandez_2019_GSM3529864_P0PM_1_S1_P0_eHcn4_1_ATACseq_SRR8368605_peak_106556	2553	.	34.9548	258.84	255.332	1741
chr6	91156165	91157456	GSE124336_Fernandez_2019_GSM3529864_P0PM_1_S1_P0_eHcn4_1_ATACseq_SRR8368605_peak_106556	2553	.	34.9548	258.84	255.332	1741
chr6	91158739	91159277	GSE124336_Fernandez_2019_GSM3529864_P0PM_1_S1_P0_eHcn4_1_ATACseq_SRR8368605_peak_106557	121	.	5.04	14.0081	12.1646	169
chr6	91160093	91160783	GSE124336_Fernandez_2019_GSM3529864_P0PM_1_S1_P0_eHcn4_1_ATACseq_SRR8368605_peak_106558	1582	.	24.7123	161.135	158.228	510
chr6	91165170	91165603	GSE124336_Fernandez_2019_GSM3529864_P0PM_1_S1_P0_eHcn4_1_ATACseq_SRR8368605_peak_106559	468	.	10.8929	49.0692	46.8268	631
chr6	91173472	91173893	GSE124336_Fernandez_2019_GSM3529864_P0PM_1_S1_P0_eHcn4_1_ATACseq_SRR8368605_peak_106560	524	.	11.7058	54.7373	52.4512	216
chr6	91181382	91181671	GSE124336_Fernandez_2019_GSM3529864_P0PM_1_S1_P0_eHcn4_1_ATACseq_SRR8368605_peak_106562	99	.	4.55226	11.7044	9.90704	229
chr6	91183120	91183295	GSE124336_Fernandez_2019_GSM3529864_P0PM_1_S1_P0_eHcn4_1_ATACseq_SRR8368605_peak_106563	40	.	3.08903	5.66944	4.04416	54
chr6	91184070	91184092	GSE124336_Fernandez_2019_GSM3529864_P0PM_1_S1_P0_eHcn4_1_ATACseq_SRR8368605_peak_106564	52	.	3.41419	6.88177	5.21244	14
chr6	91195999	91196504	GSE124336_Fernandez_2019_GSM3529864_P0PM_1_S1_P0_eHcn4_1_ATACseq_SRR8368605_peak_106566	99	.	4.55226	11.7044	9.90704	257
chr6	91200452	91200461	GSE124336_Fernandez_2019_GSM3529864_P0PM_1_S1_P0_eHcn4_1_ATACseq_SRR8368605_peak_106567	34	.	2.92645	5.09501	3.49355	157
chr6	91200638	91201054	GSE124336_Fernandez_2019_GSM3529864_P0PM_1_S1_P0_eHcn4_1_ATACseq_SRR8368605_peak_106568	479	.	11.0555	50.1903	47.939	320
chr6	91202036	91202392	GSE124336_Fernandez_2019_GSM3529864_P0PM_1_S1_P0_eHcn4_1_ATACseq_SRR8368605_peak_106569	77	.	4.06452	9.53581	7.78926	94
chr6	91205899	91206072	GSE124336_Fernandez_2019_GSM3529864_P0PM_1_S1_P0_eHcn4_1_ATACseq_SRR8368605_peak_106570	251	.	7.47871	27.181	25.1463	117
chr6	91210241	91211496	GSE124336_Fernandez_2019_GSM3529864_P0PM_1_S1_P0_eHcn4_1_ATACseq_SRR8368605_peak_106571	1509	.	23.8994	153.813	150.945	1008
chr6	91211895	91212159	GSE124336_Fernandez_2019_GSM3529864_P0PM_1_S1_P0_eHcn4_1_ATACseq_SRR8368605_peak_106572	71	.	3.90194	8.84557	7.1172	322
chr6	91212492	91213350	GSE124336_Fernandez_2019_GSM3529864_P0PM_1_S1_P0_eHcn4_1_ATACseq_SRR8368605_peak_106573	435	.	10.4052	45.7446	43.5294	291
chr6	91225052	91225405	GSE124336_Fernandez_2019_GSM3529864_P0PM_1_S1_P0_eHcn4_1_ATACseq_SRR8368605_peak_106575	162	.	5.8529	18.1152	16.2017	298
chr6	91229071	91229247	GSE124336_Fernandez_2019_GSM3529864_P0PM_1_S1_P0_eHcn4_1_ATACseq_SRR8368605_peak_106576	84	.	4.2271	10.2428	8.4787	78
chr6	91240753	91240958	GSE124336_Fernandez_2019_GSM3529864_P0PM_1_S1_P0_eHcn4_1_ATACseq_SRR8368605_peak_106577	113	.	4.87742	13.226	11.3974	153
chr6	91253076	91253220	GSE124336_Fernandez_2019_GSM3529864_P0PM_1_S1_P0_eHcn4_1_ATACseq_SRR8368605_peak_106578	58	.	3.57677	7.51782	5.82803	85
chr6	91259896	91260058	GSE124336_Fernandez_2019_GSM3529864_P0PM_1_S1_P0_eHcn4_1_ATACseq_SRR8368605_peak_106579	137	.	5.36516	15.6128	13.7404	201
chr6	91266495	91266970	GSE124336_Fernandez_2019_GSM3529864_P0PM_1_S1_P0_eHcn4_1_ATACseq_SRR8368605_peak_106580	319	.	8.61677	34.0951	31.9858	331
chr6	91277693	91277958	GSE124336_Fernandez_2019_GSM3529864_P0PM_1_S1_P0_eHcn4_1_ATACseq_SRR8368605_peak_106581	179	.	6.17806	19.843	17.9035	49
chr6	91280987	91281483	GSE124336_Fernandez_2019_GSM3529864_P0PM_1_S1_P0_eHcn4_1_ATACseq_SRR8368605_peak_106582	839	.	15.9329	86.4245	83.9283	413
chr6	91285206	91285928	GSE124336_Fernandez_2019_GSM3529864_P0PM_1_S1_P0_eHcn4_1_ATACseq_SRR8368605_peak_106583	1281	.	21.2981	130.892	128.147	472
chr6	91286583	91287050	GSE124336_Fernandez_2019_GSM3529864_P0PM_1_S1_P0_eHcn4_1_ATACseq_SRR8368605_peak_106584	864	.	16.2581	88.9968	86.4853	216
chr6	91300111	91300454	GSE124336_Fernandez_2019_GSM3529864_P0PM_1_S1_P0_eHcn4_1_ATACseq_SRR8368605_peak_106585	558	.	12.1935	58.2106	55.8988	108
chr6	91303506	91304492	GSE124336_Fernandez_2019_GSM3529864_P0PM_1_S1_P0_eHcn4_1_ATACseq_SRR8368605_peak_106586	801	.	15.4452	82.5991	80.1262	455
chr6	91307937	91308247	GSE124336_Fernandez_2019_GSM3529864_P0PM_1_S1_P0_eHcn4_1_ATACseq_SRR8368605_peak_106587	187	.	6.34064	20.7238	18.7717	230
chr6	91366920	91367066	GSE124336_Fernandez_2019_GSM3529864_P0PM_1_S1_P0_eHcn4_1_ATACseq_SRR8368605_peak_106589	137	.	5.36516	15.6128	13.7404	185
chr6	91382870	91383018	GSE124336_Fernandez_2019_GSM3529864_P0PM_1_S1_P0_eHcn4_1_ATACseq_SRR8368605_peak_106590	19	.	2.43871	3.51174	1.99142	28
chr6	91387589	91388312	GSE124336_Fernandez_2019_GSM3529864_P0PM_1_S1_P0_eHcn4_1_ATACseq_SRR8368605_peak_106591	726	.	14.4697	75.0723	72.6466	391
chr6	91389159	91389466	GSE124336_Fernandez_2019_GSM3529864_P0PM_1_S1_P0_eHcn4_1_ATACseq_SRR8368605_peak_106592	121	.	5.04	14.0081	12.1646	112
chr6	91400587	91400740	GSE124336_Fernandez_2019_GSM3529864_P0PM_1_S1_P0_eHcn4_1_ATACseq_SRR8368605_peak_106593	64	.	3.73935	8.17267	6.46315	153
chr6	91410600	91410719	GSE124336_Fernandez_2019_GSM3529864_P0PM_1_S1_P0_eHcn4_1_ATACseq_SRR8368605_peak_106594	371	.	9.42968	39.2798	37.1209	1291
chr6	91411112	91411315	GSE124336_Fernandez_2019_GSM3529864_P0PM_1_S1_P0_eHcn4_1_ATACseq_SRR8368605_peak_106594	371	.	9.42968	39.2798	37.1209	1291
chr6	91411494	91411990	GSE124336_Fernandez_2019_GSM3529864_P0PM_1_S1_P0_eHcn4_1_ATACseq_SRR8368605_peak_106594	371	.	9.42968	39.2798	37.1209	1291
chr6	91440543	91441243	GSE124336_Fernandez_2019_GSM3529864_P0PM_1_S1_P0_eHcn4_1_ATACseq_SRR8368605_peak_106595	1323	.	21.7858	135.128	132.36	413
chr6	91441407	91441585	GSE124336_Fernandez_2019_GSM3529864_P0PM_1_S1_P0_eHcn4_1_ATACseq_SRR8368605_peak_106595	1323	.	21.7858	135.128	132.36	413
chr6	91467175	91467416	GSE124336_Fernandez_2019_GSM3529864_P0PM_1_S1_P0_eHcn4_1_ATACseq_SRR8368605_peak_106596	129	.	5.20258	14.8039	12.9457	391
chr6	91472801	91474715	GSE124336_Fernandez_2019_GSM3529864_P0PM_1_S1_P0_eHcn4_1_ATACseq_SRR8368605_peak_106597	4645	.	54.7897	469.446	464.528	1180
chr6	91486815	91487038	GSE124336_Fernandez_2019_GSM3529864_P0PM_1_S1_P0_eHcn4_1_ATACseq_SRR8368605_peak_106598	77	.	4.06452	9.53581	7.78926	48
chr6	91488662	91489143	GSE124336_Fernandez_2019_GSM3529864_P0PM_1_S1_P0_eHcn4_1_ATACseq_SRR8368605_peak_106599	329	.	8.77935	35.1165	32.997	336
chr6	91509306	91509725	GSE124336_Fernandez_2019_GSM3529864_P0PM_1_S1_P0_eHcn4_1_ATACseq_SRR8368605_peak_106600	479	.	11.0555	50.1903	47.939	261
chr6	91515212	91516512	GSE124336_Fernandez_2019_GSM3529864_P0PM_1_S1_P0_eHcn4_1_ATACseq_SRR8368605_peak_106601	2846	.	37.8813	288.347	284.606	812
chr6	91518540	91518924	GSE124336_Fernandez_2019_GSM3529864_P0PM_1_S1_P0_eHcn4_1_ATACseq_SRR8368605_peak_106602	446	.	10.5677	46.8462	44.6219	191
chr6	91524667	91525287	GSE124336_Fernandez_2019_GSM3529864_P0PM_1_S1_P0_eHcn4_1_ATACseq_SRR8368605_peak_106603	299	.	8.29161	32.0768	29.9881	539
chr6	91527210	91528882	GSE124336_Fernandez_2019_GSM3529864_P0PM_1_S1_P0_eHcn4_1_ATACseq_SRR8368605_peak_106604	2172	.	31.0529	220.524	217.277	1314
chr6	91531153	91531780	GSE124336_Fernandez_2019_GSM3529864_P0PM_1_S1_P0_eHcn4_1_ATACseq_SRR8368605_peak_106605	788	.	15.2826	81.333	78.8679	596
chr6	91533676	91534379	GSE124336_Fernandez_2019_GSM3529864_P0PM_1_S1_P0_eHcn4_1_ATACseq_SRR8368605_peak_106606	340	.	8.94193	36.1457	34.0163	377
chr6	91542444	91543727	GSE124336_Fernandez_2019_GSM3529864_P0PM_1_S1_P0_eHcn4_1_ATACseq_SRR8368605_peak_106608	839	.	15.9329	86.4245	83.9283	954
chr6	91545573	91546929	GSE124336_Fernandez_2019_GSM3529864_P0PM_1_S1_P0_eHcn4_1_ATACseq_SRR8368605_peak_106609	3913	.	48.1239	396.101	391.392	994
chr6	91553340	91553545	GSE124336_Fernandez_2019_GSM3529864_P0PM_1_S1_P0_eHcn4_1_ATACseq_SRR8368605_peak_106610	52	.	3.41419	6.88177	5.21244	36
chr6	91554454	91555142	GSE124336_Fernandez_2019_GSM3529864_P0PM_1_S1_P0_eHcn4_1_ATACseq_SRR8368605_peak_106611	270	.	7.80387	29.1128	27.056	337
chr6	91575903	91576387	GSE124336_Fernandez_2019_GSM3529864_P0PM_1_S1_P0_eHcn4_1_ATACseq_SRR8368605_peak_106612	916	.	16.9084	94.193	91.651	394
chr6	91577075	91577387	GSE124336_Fernandez_2019_GSM3529864_P0PM_1_S1_P0_eHcn4_1_ATACseq_SRR8368605_peak_106613	187	.	6.34064	20.7238	18.7717	306
chr6	91588166	91589078	GSE124336_Fernandez_2019_GSM3529864_P0PM_1_S1_P0_eHcn4_1_ATACseq_SRR8368605_peak_106615	280	.	7.96645	30.0921	28.0245	345
chr6	91590409	91590730	GSE124336_Fernandez_2019_GSM3529864_P0PM_1_S1_P0_eHcn4_1_ATACseq_SRR8368605_peak_106617	196	.	6.50323	21.6155	19.651	286
chr6	91590911	91591249	GSE124336_Fernandez_2019_GSM3529864_P0PM_1_S1_P0_eHcn4_1_ATACseq_SRR8368605_peak_106617	196	.	6.50323	21.6155	19.651	286
chr6	91598790	91599534	GSE124336_Fernandez_2019_GSM3529864_P0PM_1_S1_P0_eHcn4_1_ATACseq_SRR8368605_peak_106618	1850	.	27.6387	188.066	185.011	510
chr6	91606594	91606983	GSE124336_Fernandez_2019_GSM3529864_P0PM_1_S1_P0_eHcn4_1_ATACseq_SRR8368605_peak_106619	350	.	9.10452	37.1828	35.0435	238
chr6	91617240	91617682	GSE124336_Fernandez_2019_GSM3529864_P0PM_1_S1_P0_eHcn4_1_ATACseq_SRR8368605_peak_106620	319	.	8.61677	34.0951	31.9858	294
chr6	91619746	91620713	GSE124336_Fernandez_2019_GSM3529864_P0PM_1_S1_P0_eHcn4_1_ATACseq_SRR8368605_peak_106621	309	.	8.45419	33.0818	30.9827	446
chr6	91626953	91627205	GSE124336_Fernandez_2019_GSM3529864_P0PM_1_S1_P0_eHcn4_1_ATACseq_SRR8368605_peak_106622	187	.	6.34064	20.7238	18.7717	181
chr6	91646877	91647790	GSE124336_Fernandez_2019_GSM3529864_P0PM_1_S1_P0_eHcn4_1_ATACseq_SRR8368605_peak_106624	319	.	8.61677	34.0951	31.9858	406
chr6	91653629	91653977	GSE124336_Fernandez_2019_GSM3529864_P0PM_1_S1_P0_eHcn4_1_ATACseq_SRR8368605_peak_106625	170	.	6.01548	18.9734	17.0468	79
chr6	91655202	91655457	GSE124336_Fernandez_2019_GSM3529864_P0PM_1_S1_P0_eHcn4_1_ATACseq_SRR8368605_peak_106626	1267	.	21.1355	129.487	126.749	1043
chr6	91655661	91656609	GSE124336_Fernandez_2019_GSM3529864_P0PM_1_S1_P0_eHcn4_1_ATACseq_SRR8368605_peak_106626	1267	.	21.1355	129.487	126.749	1043
chr6	91658662	91658821	GSE124336_Fernandez_2019_GSM3529864_P0PM_1_S1_P0_eHcn4_1_ATACseq_SRR8368605_peak_106627	91	.	4.38968	10.9658	9.1848	172
chr6	91659829	91660517	GSE124336_Fernandez_2019_GSM3529864_P0PM_1_S1_P0_eHcn4_1_ATACseq_SRR8368605_peak_106628	187	.	6.34064	20.7238	18.7717	663
chr6	91678620	91679243	GSE124336_Fernandez_2019_GSM3529864_P0PM_1_S1_P0_eHcn4_1_ATACseq_SRR8368605_peak_106629	299	.	8.29161	32.0768	29.9881	435
chr6	91683057	91684496	GSE124336_Fernandez_2019_GSM3529864_P0PM_1_S1_P0_eHcn4_1_ATACseq_SRR8368605_peak_106630	1509	.	23.8994	153.813	150.945	1072
chr6	91684627	91687033	GSE124336_Fernandez_2019_GSM3529864_P0PM_1_S1_P0_eHcn4_1_ATACseq_SRR8368605_peak_106630	1509	.	23.8994	153.813	150.945	1072
chr6	91689108	91689602	GSE124336_Fernandez_2019_GSM3529864_P0PM_1_S1_P0_eHcn4_1_ATACseq_SRR8368605_peak_106631	701	.	14.1445	72.6015	70.1917	417
chr6	91694663	91695114	GSE124336_Fernandez_2019_GSM3529864_P0PM_1_S1_P0_eHcn4_1_ATACseq_SRR8368605_peak_106632	223	.	6.99097	24.3536	22.3531	297
chr6	91712819	91713216	GSE124336_Fernandez_2019_GSM3529864_P0PM_1_S1_P0_eHcn4_1_ATACseq_SRR8368605_peak_106633	106	.	4.71484	12.4579	10.6448	217
chr6	91719348	91719885	GSE124336_Fernandez_2019_GSM3529864_P0PM_1_S1_P0_eHcn4_1_ATACseq_SRR8368605_peak_106634	299	.	8.29161	32.0768	29.9881	282
chr6	91720384	91720678	GSE124336_Fernandez_2019_GSM3529864_P0PM_1_S1_P0_eHcn4_1_ATACseq_SRR8368605_peak_106635	91	.	4.38968	10.9658	9.1848	215
chr6	91721421	91721616	GSE124336_Fernandez_2019_GSM3529864_P0PM_1_S1_P0_eHcn4_1_ATACseq_SRR8368605_peak_106636	77	.	4.06452	9.53581	7.78926	183
chr6	91729086	91730510	GSE124336_Fernandez_2019_GSM3529864_P0PM_1_S1_P0_eHcn4_1_ATACseq_SRR8368605_peak_106638	801	.	15.4452	82.5991	80.1262	1076
chr6	91736454	91736853	GSE124336_Fernandez_2019_GSM3529864_P0PM_1_S1_P0_eHcn4_1_ATACseq_SRR8368605_peak_106639	145	.	5.52774	16.4346	14.5482	280
chr6	91741118	91741520	GSE124336_Fernandez_2019_GSM3529864_P0PM_1_S1_P0_eHcn4_1_ATACseq_SRR8368605_peak_106641	617	.	13.0065	64.1132	61.7597	187
chr6	91751090	91751258	GSE124336_Fernandez_2019_GSM3529864_P0PM_1_S1_P0_eHcn4_1_ATACseq_SRR8368605_peak_106642	129	.	5.20258	14.8039	12.9457	72
chr6	91752898	91753256	GSE124336_Fernandez_2019_GSM3529864_P0PM_1_S1_P0_eHcn4_1_ATACseq_SRR8368605_peak_106643	64	.	3.73935	8.17267	6.46315	91
chr6	91754176	91754379	GSE124336_Fernandez_2019_GSM3529864_P0PM_1_S1_P0_eHcn4_1_ATACseq_SRR8368605_peak_106644	34	.	2.92645	5.09501	3.49355	127
chr6	91762560	91762689	GSE124336_Fernandez_2019_GSM3529864_P0PM_1_S1_P0_eHcn4_1_ATACseq_SRR8368605_peak_106645	129	.	5.20258	14.8039	12.9457	88
chr6	91776452	91777096	GSE124336_Fernandez_2019_GSM3529864_P0PM_1_S1_P0_eHcn4_1_ATACseq_SRR8368605_peak_106646	1281	.	21.2981	130.892	128.147	271
chr6	91784546	91786054	GSE124336_Fernandez_2019_GSM3529864_P0PM_1_S1_P0_eHcn4_1_ATACseq_SRR8368605_peak_106649	3295	.	42.271	333.724	329.565	721
chr6	91786495	91786805	GSE124336_Fernandez_2019_GSM3529864_P0PM_1_S1_P0_eHcn4_1_ATACseq_SRR8368605_peak_106650	46	.	3.25161	6.26535	4.61752	359
chr6	91788069	91788855	GSE124336_Fernandez_2019_GSM3529864_P0PM_1_S1_P0_eHcn4_1_ATACseq_SRR8368605_peak_106652	179	.	6.17806	19.843	17.9035	777
chr6	91789548	91790207	GSE124336_Fernandez_2019_GSM3529864_P0PM_1_S1_P0_eHcn4_1_ATACseq_SRR8368605_peak_106653	137	.	5.36516	15.6128	13.7404	403
chr6	91790993	91792400	GSE124336_Fernandez_2019_GSM3529864_P0PM_1_S1_P0_eHcn4_1_ATACseq_SRR8368605_peak_106654	162	.	5.8529	18.1152	16.2017	396
chr6	91792588	91793469	GSE124336_Fernandez_2019_GSM3529864_P0PM_1_S1_P0_eHcn4_1_ATACseq_SRR8368605_peak_106655	535	.	11.8684	55.8892	53.5945	345
chr6	91794064	91794936	GSE124336_Fernandez_2019_GSM3529864_P0PM_1_S1_P0_eHcn4_1_ATACseq_SRR8368605_peak_106656	77	.	4.06452	9.53581	7.78926	374
chr6	91795254	91796752	GSE124336_Fernandez_2019_GSM3529864_P0PM_1_S1_P0_eHcn4_1_ATACseq_SRR8368605_peak_106657	1596	.	24.8748	162.608	159.693	1060
chr6	91798642	91798846	GSE124336_Fernandez_2019_GSM3529864_P0PM_1_S1_P0_eHcn4_1_ATACseq_SRR8368605_peak_106659	162	.	5.8529	18.1152	16.2017	1135
chr6	91799452	91799729	GSE124336_Fernandez_2019_GSM3529864_P0PM_1_S1_P0_eHcn4_1_ATACseq_SRR8368605_peak_106659	162	.	5.8529	18.1152	16.2017	1135
chr6	91803949	91804087	GSE124336_Fernandez_2019_GSM3529864_P0PM_1_S1_P0_eHcn4_1_ATACseq_SRR8368605_peak_106660	340	.	8.94193	36.1457	34.0163	1152
chr6	91804254	91805532	GSE124336_Fernandez_2019_GSM3529864_P0PM_1_S1_P0_eHcn4_1_ATACseq_SRR8368605_peak_106660	340	.	8.94193	36.1457	34.0163	1152
chr6	91806199	91808432	GSE124336_Fernandez_2019_GSM3529864_P0PM_1_S1_P0_eHcn4_1_ATACseq_SRR8368605_peak_106661	1611	.	25.0374	164.084	161.161	1256
chr6	91839525	91840006	GSE124336_Fernandez_2019_GSM3529864_P0PM_1_S1_P0_eHcn4_1_ATACseq_SRR8368605_peak_106662	1035	.	18.3716	106.124	103.514	288
chr6	91843384	91843650	GSE124336_Fernandez_2019_GSM3529864_P0PM_1_S1_P0_eHcn4_1_ATACseq_SRR8368605_peak_106663	34	.	2.92645	5.09501	3.49355	401
chr6	91852525	91852931	GSE124336_Fernandez_2019_GSM3529864_P0PM_1_S1_P0_eHcn4_1_ATACseq_SRR8368605_peak_106665	629	.	13.169	65.3102	62.9485	234
chr6	91873354	91873677	GSE124336_Fernandez_2019_GSM3529864_P0PM_1_S1_P0_eHcn4_1_ATACseq_SRR8368605_peak_106666	77	.	4.06452	9.53581	7.78926	100
chr6	91877696	91878672	GSE124336_Fernandez_2019_GSM3529864_P0PM_1_S1_P0_eHcn4_1_ATACseq_SRR8368605_peak_106667	1910	.	28.289	194.166	191.077	425
chr6	91884037	91884136	GSE124336_Fernandez_2019_GSM3529864_P0PM_1_S1_P0_eHcn4_1_ATACseq_SRR8368605_peak_106668	170	.	6.01548	18.9734	17.0468	212
chr6	91896708	91897139	GSE124336_Fernandez_2019_GSM3529864_P0PM_1_S1_P0_eHcn4_1_ATACseq_SRR8368605_peak_106669	232	.	7.15355	25.2865	23.2744	273
chr6	91901470	91901938	GSE124336_Fernandez_2019_GSM3529864_P0PM_1_S1_P0_eHcn4_1_ATACseq_SRR8368605_peak_106672	714	.	14.3071	73.8345	71.4166	261
chr6	91931123	91931150	GSE124336_Fernandez_2019_GSM3529864_P0PM_1_S1_P0_eHcn4_1_ATACseq_SRR8368605_peak_106674	58	.	3.57677	7.51782	5.82803	248
chr6	91933470	91933630	GSE124336_Fernandez_2019_GSM3529864_P0PM_1_S1_P0_eHcn4_1_ATACseq_SRR8368605_peak_106675	153	.	5.69032	17.2689	15.3688	64
chr6	91960645	91960771	GSE124336_Fernandez_2019_GSM3529864_P0PM_1_S1_P0_eHcn4_1_ATACseq_SRR8368605_peak_106679	40	.	3.08903	5.66944	4.04416	170
chr6	91963821	91964001	GSE124336_Fernandez_2019_GSM3529864_P0PM_1_S1_P0_eHcn4_1_ATACseq_SRR8368605_peak_106680	71	.	3.90194	8.84557	7.1172	334
chr6	91964188	91964525	GSE124336_Fernandez_2019_GSM3529864_P0PM_1_S1_P0_eHcn4_1_ATACseq_SRR8368605_peak_106681	424	.	10.2426	44.6497	42.4436	159
chr6	91972196	91972606	GSE124336_Fernandez_2019_GSM3529864_P0PM_1_S1_P0_eHcn4_1_ATACseq_SRR8368605_peak_106682	77	.	4.06452	9.53581	7.78926	332
chr6	91978445	91979423	GSE124336_Fernandez_2019_GSM3529864_P0PM_1_S1_P0_eHcn4_1_ATACseq_SRR8368605_peak_106683	187	.	6.34064	20.7238	18.7717	362
chr6	91992622	91993170	GSE124336_Fernandez_2019_GSM3529864_P0PM_1_S1_P0_eHcn4_1_ATACseq_SRR8368605_peak_106684	145	.	5.52774	16.4346	14.5482	353
chr6	92003521	92004032	GSE124336_Fernandez_2019_GSM3529864_P0PM_1_S1_P0_eHcn4_1_ATACseq_SRR8368605_peak_106686	129	.	5.20258	14.8039	12.9457	251
chr6	92004557	92004686	GSE124336_Fernandez_2019_GSM3529864_P0PM_1_S1_P0_eHcn4_1_ATACseq_SRR8368605_peak_106687	24	.	2.60129	4.01495	2.46568	48
chr6	92021545	92022608	GSE124336_Fernandez_2019_GSM3529864_P0PM_1_S1_P0_eHcn4_1_ATACseq_SRR8368605_peak_106688	513	.	11.5432	53.5914	51.3139	330
chr6	92028224	92029001	GSE124336_Fernandez_2019_GSM3529864_P0PM_1_S1_P0_eHcn4_1_ATACseq_SRR8368605_peak_106689	280	.	7.96645	30.0921	28.0245	356
chr6	92030186	92031536	GSE124336_Fernandez_2019_GSM3529864_P0PM_1_S1_P0_eHcn4_1_ATACseq_SRR8368605_peak_106690	995	.	17.8839	102.111	99.5236	566
chr6	92032265	92032403	GSE124336_Fernandez_2019_GSM3529864_P0PM_1_S1_P0_eHcn4_1_ATACseq_SRR8368605_peak_106691	99	.	4.55226	11.7044	9.90704	180
chr6	92034757	92035328	GSE124336_Fernandez_2019_GSM3529864_P0PM_1_S1_P0_eHcn4_1_ATACseq_SRR8368605_peak_106692	77	.	4.06452	9.53581	7.78926	263
chr6	92036061	92037070	GSE124336_Fernandez_2019_GSM3529864_P0PM_1_S1_P0_eHcn4_1_ATACseq_SRR8368605_peak_106693	1170	.	19.9974	119.742	117.058	2253
chr6	92037257	92038580	GSE124336_Fernandez_2019_GSM3529864_P0PM_1_S1_P0_eHcn4_1_ATACseq_SRR8368605_peak_106693	1170	.	19.9974	119.742	117.058	2253
chr6	92041366	92041568	GSE124336_Fernandez_2019_GSM3529864_P0PM_1_S1_P0_eHcn4_1_ATACseq_SRR8368605_peak_106694	121	.	5.04	14.0081	12.1646	222
chr6	92042032	92042309	GSE124336_Fernandez_2019_GSM3529864_P0PM_1_S1_P0_eHcn4_1_ATACseq_SRR8368605_peak_106695	106	.	4.71484	12.4579	10.6448	322
chr6	92042908	92043101	GSE124336_Fernandez_2019_GSM3529864_P0PM_1_S1_P0_eHcn4_1_ATACseq_SRR8368605_peak_106696	113	.	4.87742	13.226	11.3974	270
chr6	92061942	92062294	GSE124336_Fernandez_2019_GSM3529864_P0PM_1_S1_P0_eHcn4_1_ATACseq_SRR8368605_peak_106697	71	.	3.90194	8.84557	7.1172	242
chr6	92066060	92066488	GSE124336_Fernandez_2019_GSM3529864_P0PM_1_S1_P0_eHcn4_1_ATACseq_SRR8368605_peak_106699	309	.	8.45419	33.0818	30.9827	253
chr6	92067090	92067766	GSE124336_Fernandez_2019_GSM3529864_P0PM_1_S1_P0_eHcn4_1_ATACseq_SRR8368605_peak_106700	1437	.	23.0865	146.566	143.736	344
chr6	92070834	92071651	GSE124336_Fernandez_2019_GSM3529864_P0PM_1_S1_P0_eHcn4_1_ATACseq_SRR8368605_peak_106701	340	.	8.94193	36.1457	34.0163	659
chr6	92090753	92091597	GSE124336_Fernandez_2019_GSM3529864_P0PM_1_S1_P0_eHcn4_1_ATACseq_SRR8368605_peak_106702	2978	.	39.1819	301.657	297.802	1671
chr6	92091741	92093037	GSE124336_Fernandez_2019_GSM3529864_P0PM_1_S1_P0_eHcn4_1_ATACseq_SRR8368605_peak_106702	2978	.	39.1819	301.657	297.802	1671
chr6	92102330	92102541	GSE124336_Fernandez_2019_GSM3529864_P0PM_1_S1_P0_eHcn4_1_ATACseq_SRR8368605_peak_106703	58	.	3.57677	7.51782	5.82803	202
chr6	92131997	92132289	GSE124336_Fernandez_2019_GSM3529864_P0PM_1_S1_P0_eHcn4_1_ATACseq_SRR8368605_peak_106704	187	.	6.34064	20.7238	18.7717	165
chr6	92135089	92135352	GSE124336_Fernandez_2019_GSM3529864_P0PM_1_S1_P0_eHcn4_1_ATACseq_SRR8368605_peak_106706	179	.	6.17806	19.843	17.9035	245
chr6	92139001	92139503	GSE124336_Fernandez_2019_GSM3529864_P0PM_1_S1_P0_eHcn4_1_ATACseq_SRR8368605_peak_106708	309	.	8.45419	33.0818	30.9827	395
chr6	92152264	92152399	GSE124336_Fernandez_2019_GSM3529864_P0PM_1_S1_P0_eHcn4_1_ATACseq_SRR8368605_peak_106709	64	.	3.73935	8.17267	6.46315	215
chr6	92153475	92154544	GSE124336_Fernandez_2019_GSM3529864_P0PM_1_S1_P0_eHcn4_1_ATACseq_SRR8368605_peak_106710	1115	.	19.3471	114.251	111.596	518
chr6	92158212	92159110	GSE124336_Fernandez_2019_GSM3529864_P0PM_1_S1_P0_eHcn4_1_ATACseq_SRR8368605_peak_106711	763	.	14.9574	78.8146	76.3652	388
chr6	92168659	92168882	GSE124336_Fernandez_2019_GSM3529864_P0PM_1_S1_P0_eHcn4_1_ATACseq_SRR8368605_peak_106712	71	.	3.90194	8.84557	7.1172	426
chr6	92183388	92184529	GSE124336_Fernandez_2019_GSM3529864_P0PM_1_S1_P0_eHcn4_1_ATACseq_SRR8368605_peak_106714	1685	.	25.8503	171.504	168.541	1140
chr6	92214303	92215269	GSE124336_Fernandez_2019_GSM3529864_P0PM_1_S1_P0_eHcn4_1_ATACseq_SRR8368605_peak_106715	2764	.	37.0684	280.088	276.416	645
chr6	92241328	92241494	GSE124336_Fernandez_2019_GSM3529864_P0PM_1_S1_P0_eHcn4_1_ATACseq_SRR8368605_peak_106717	145	.	5.52774	16.4346	14.5482	105
chr6	92269129	92269321	GSE124336_Fernandez_2019_GSM3529864_P0PM_1_S1_P0_eHcn4_1_ATACseq_SRR8368605_peak_106718	535	.	11.8684	55.8892	53.5945	82
chr6	92286455	92286867	GSE124336_Fernandez_2019_GSM3529864_P0PM_1_S1_P0_eHcn4_1_ATACseq_SRR8368605_peak_106719	413	.	10.08	43.5617	41.3648	196
chr6	92346160	92346322	GSE124336_Fernandez_2019_GSM3529864_P0PM_1_S1_P0_eHcn4_1_ATACseq_SRR8368605_peak_106720	46	.	3.25161	6.26535	4.61752	48
chr6	92370966	92371163	GSE124336_Fernandez_2019_GSM3529864_P0PM_1_S1_P0_eHcn4_1_ATACseq_SRR8368605_peak_106721	153	.	5.69032	17.2689	15.3688	79
chr6	92446677	92447083	GSE124336_Fernandez_2019_GSM3529864_P0PM_1_S1_P0_eHcn4_1_ATACseq_SRR8368605_peak_106723	77	.	4.06452	9.53581	7.78926	307
chr6	92464557	92466180	GSE124336_Fernandez_2019_GSM3529864_P0PM_1_S1_P0_eHcn4_1_ATACseq_SRR8368605_peak_106724	402	.	9.91742	42.4805	40.2931	1367
chr6	92466966	92467136	GSE124336_Fernandez_2019_GSM3529864_P0PM_1_S1_P0_eHcn4_1_ATACseq_SRR8368605_peak_106725	91	.	4.38968	10.9658	9.1848	111
chr6	92468309	92468674	GSE124336_Fernandez_2019_GSM3529864_P0PM_1_S1_P0_eHcn4_1_ATACseq_SRR8368605_peak_106726	58	.	3.57677	7.51782	5.82803	206
chr6	92476452	92476652	GSE124336_Fernandez_2019_GSM3529864_P0PM_1_S1_P0_eHcn4_1_ATACseq_SRR8368605_peak_106728	71	.	3.90194	8.84557	7.1172	82
chr6	92477573	92477893	GSE124336_Fernandez_2019_GSM3529864_P0PM_1_S1_P0_eHcn4_1_ATACseq_SRR8368605_peak_106729	205	.	6.66581	22.5179	20.5412	247
chr6	92480602	92481585	GSE124336_Fernandez_2019_GSM3529864_P0PM_1_S1_P0_eHcn4_1_ATACseq_SRR8368605_peak_106730	826	.	15.7703	85.1449	82.6564	1348
chr6	92485611	92485889	GSE124336_Fernandez_2019_GSM3529864_P0PM_1_S1_P0_eHcn4_1_ATACseq_SRR8368605_peak_106731	71	.	3.90194	8.84557	7.1172	203
chr6	92497458	92497501	GSE124336_Fernandez_2019_GSM3529864_P0PM_1_S1_P0_eHcn4_1_ATACseq_SRR8368605_peak_106732	968	.	17.5587	99.4556	96.8832	1295
chr6	92497851	92497985	GSE124336_Fernandez_2019_GSM3529864_P0PM_1_S1_P0_eHcn4_1_ATACseq_SRR8368605_peak_106732	968	.	17.5587	99.4556	96.8832	1295
chr6	92498331	92499816	GSE124336_Fernandez_2019_GSM3529864_P0PM_1_S1_P0_eHcn4_1_ATACseq_SRR8368605_peak_106732	968	.	17.5587	99.4556	96.8832	1295
chr6	92518347	92518855	GSE124336_Fernandez_2019_GSM3529864_P0PM_1_S1_P0_eHcn4_1_ATACseq_SRR8368605_peak_106734	113	.	4.87742	13.226	11.3974	257
chr6	92520220	92520523	GSE124336_Fernandez_2019_GSM3529864_P0PM_1_S1_P0_eHcn4_1_ATACseq_SRR8368605_peak_106735	113	.	4.87742	13.226	11.3974	118
chr6	92521605	92522306	GSE124336_Fernandez_2019_GSM3529864_P0PM_1_S1_P0_eHcn4_1_ATACseq_SRR8368605_peak_106736	1480	.	23.5742	150.905	148.053	264
chr6	92534462	92535229	GSE124336_Fernandez_2019_GSM3529864_P0PM_1_S1_P0_eHcn4_1_ATACseq_SRR8368605_peak_106737	916	.	16.9084	94.193	91.651	486
chr6	92584157	92584298	GSE124336_Fernandez_2019_GSM3529864_P0PM_1_S1_P0_eHcn4_1_ATACseq_SRR8368605_peak_106738	64	.	3.73935	8.17267	6.46315	78
chr6	92609182	92610120	GSE124336_Fernandez_2019_GSM3529864_P0PM_1_S1_P0_eHcn4_1_ATACseq_SRR8368605_peak_106739	1198	.	20.3226	122.509	119.809	694
chr6	92625854	92626210	GSE124336_Fernandez_2019_GSM3529864_P0PM_1_S1_P0_eHcn4_1_ATACseq_SRR8368605_peak_106740	260	.	7.64129	28.1424	26.0965	321
chr6	92665571	92665887	GSE124336_Fernandez_2019_GSM3529864_P0PM_1_S1_P0_eHcn4_1_ATACseq_SRR8368605_peak_106741	170	.	6.01548	18.9734	17.0468	146
chr6	92706031	92706494	GSE124336_Fernandez_2019_GSM3529864_P0PM_1_S1_P0_eHcn4_1_ATACseq_SRR8368605_peak_106742	1129	.	19.5097	115.619	112.956	726
chr6	92728248	92728551	GSE124336_Fernandez_2019_GSM3529864_P0PM_1_S1_P0_eHcn4_1_ATACseq_SRR8368605_peak_106743	251	.	7.47871	27.181	25.1463	44
chr6	92743714	92743874	GSE124336_Fernandez_2019_GSM3529864_P0PM_1_S1_P0_eHcn4_1_ATACseq_SRR8368605_peak_106744	137	.	5.36516	15.6128	13.7404	188
chr6	92776506	92776751	GSE124336_Fernandez_2019_GSM3529864_P0PM_1_S1_P0_eHcn4_1_ATACseq_SRR8368605_peak_106745	290	.	8.12903	31.0802	29.0019	82
chr6	92784937	92785086	GSE124336_Fernandez_2019_GSM3529864_P0PM_1_S1_P0_eHcn4_1_ATACseq_SRR8368605_peak_106746	179	.	6.17806	19.843	17.9035	54
chr6	92786936	92787748	GSE124336_Fernandez_2019_GSM3529864_P0PM_1_S1_P0_eHcn4_1_ATACseq_SRR8368605_peak_106747	1088	.	19.0219	111.527	108.887	750
chr6	92803212	92803573	GSE124336_Fernandez_2019_GSM3529864_P0PM_1_S1_P0_eHcn4_1_ATACseq_SRR8368605_peak_106748	309	.	8.45419	33.0818	30.9827	403
chr6	92803763	92803821	GSE124336_Fernandez_2019_GSM3529864_P0PM_1_S1_P0_eHcn4_1_ATACseq_SRR8368605_peak_106748	309	.	8.45419	33.0818	30.9827	403
chr6	92816268	92816762	GSE124336_Fernandez_2019_GSM3529864_P0PM_1_S1_P0_eHcn4_1_ATACseq_SRR8368605_peak_106749	290	.	8.12903	31.0802	29.0019	307
chr6	92827487	92827754	GSE124336_Fernandez_2019_GSM3529864_P0PM_1_S1_P0_eHcn4_1_ATACseq_SRR8368605_peak_106750	52	.	3.41419	6.88177	5.21244	65
chr6	92845811	92847104	GSE124336_Fernandez_2019_GSM3529864_P0PM_1_S1_P0_eHcn4_1_ATACseq_SRR8368605_peak_106751	877	.	16.4206	90.2895	87.7703	1005
chr6	92849150	92849823	GSE124336_Fernandez_2019_GSM3529864_P0PM_1_S1_P0_eHcn4_1_ATACseq_SRR8368605_peak_106752	2298	.	32.3535	233.159	229.83	1203
chr6	92849987	92850852	GSE124336_Fernandez_2019_GSM3529864_P0PM_1_S1_P0_eHcn4_1_ATACseq_SRR8368605_peak_106752	2298	.	32.3535	233.159	229.83	1203
chr6	92855350	92855610	GSE124336_Fernandez_2019_GSM3529864_P0PM_1_S1_P0_eHcn4_1_ATACseq_SRR8368605_peak_106753	137	.	5.36516	15.6128	13.7404	160
chr6	92858844	92859008	GSE124336_Fernandez_2019_GSM3529864_P0PM_1_S1_P0_eHcn4_1_ATACseq_SRR8368605_peak_106754	187	.	6.34064	20.7238	18.7717	108
chr6	92859216	92859349	GSE124336_Fernandez_2019_GSM3529864_P0PM_1_S1_P0_eHcn4_1_ATACseq_SRR8368605_peak_106754	187	.	6.34064	20.7238	18.7717	108
chr6	92862471	92863071	GSE124336_Fernandez_2019_GSM3529864_P0PM_1_S1_P0_eHcn4_1_ATACseq_SRR8368605_peak_106755	629	.	13.169	65.3102	62.9485	273
chr6	92867873	92868084	GSE124336_Fernandez_2019_GSM3529864_P0PM_1_S1_P0_eHcn4_1_ATACseq_SRR8368605_peak_106756	34	.	2.92645	5.09501	3.49355	51
chr6	92868569	92870433	GSE124336_Fernandez_2019_GSM3529864_P0PM_1_S1_P0_eHcn4_1_ATACseq_SRR8368605_peak_106757	1670	.	25.6877	170.014	167.06	810
chr6	92874377	92874625	GSE124336_Fernandez_2019_GSM3529864_P0PM_1_S1_P0_eHcn4_1_ATACseq_SRR8368605_peak_106758	513	.	11.5432	53.5914	51.3139	536
chr6	92874752	92875264	GSE124336_Fernandez_2019_GSM3529864_P0PM_1_S1_P0_eHcn4_1_ATACseq_SRR8368605_peak_106758	513	.	11.5432	53.5914	51.3139	536
chr6	92878746	92879264	GSE124336_Fernandez_2019_GSM3529864_P0PM_1_S1_P0_eHcn4_1_ATACseq_SRR8368605_peak_106759	1281	.	21.2981	130.892	128.147	244
chr6	92882084	92882271	GSE124336_Fernandez_2019_GSM3529864_P0PM_1_S1_P0_eHcn4_1_ATACseq_SRR8368605_peak_106760	58	.	3.57677	7.51782	5.82803	72
chr6	92882530	92882691	GSE124336_Fernandez_2019_GSM3529864_P0PM_1_S1_P0_eHcn4_1_ATACseq_SRR8368605_peak_106761	58	.	3.57677	7.51782	5.82803	162
chr6	92905641	92906557	GSE124336_Fernandez_2019_GSM3529864_P0PM_1_S1_P0_eHcn4_1_ATACseq_SRR8368605_peak_106762	1170	.	19.9974	119.742	117.058	441
chr6	92909110	92909838	GSE124336_Fernandez_2019_GSM3529864_P0PM_1_S1_P0_eHcn4_1_ATACseq_SRR8368605_peak_106763	1956	.	28.7768	198.767	195.651	611
chr6	92920935	92921524	GSE124336_Fernandez_2019_GSM3529864_P0PM_1_S1_P0_eHcn4_1_ATACseq_SRR8368605_peak_106764	270	.	7.80387	29.1128	27.056	192
chr6	92922023	92922266	GSE124336_Fernandez_2019_GSM3529864_P0PM_1_S1_P0_eHcn4_1_ATACseq_SRR8368605_peak_106765	113	.	4.87742	13.226	11.3974	120
chr6	92924485	92924805	GSE124336_Fernandez_2019_GSM3529864_P0PM_1_S1_P0_eHcn4_1_ATACseq_SRR8368605_peak_106766	99	.	4.55226	11.7044	9.90704	407
chr6	92926711	92926944	GSE124336_Fernandez_2019_GSM3529864_P0PM_1_S1_P0_eHcn4_1_ATACseq_SRR8368605_peak_106767	52	.	3.41419	6.88177	5.21244	146
chr6	92940159	92944287	GSE124336_Fernandez_2019_GSM3529864_P0PM_1_S1_P0_eHcn4_1_ATACseq_SRR8368605_peak_106768	3516	.	44.3845	356.014	351.637	3475
chr6	92981587	92982254	GSE124336_Fernandez_2019_GSM3529864_P0PM_1_S1_P0_eHcn4_1_ATACseq_SRR8368605_peak_106769	524	.	11.7058	54.7373	52.4512	470
chr6	92983441	92983853	GSE124336_Fernandez_2019_GSM3529864_P0PM_1_S1_P0_eHcn4_1_ATACseq_SRR8368605_peak_106770	582	.	12.5187	60.5549	58.2263	189
chr6	92987350	92988755	GSE124336_Fernandez_2019_GSM3529864_P0PM_1_S1_P0_eHcn4_1_ATACseq_SRR8368605_peak_106771	1323	.	21.7858	135.128	132.36	725
chr6	93004501	93005067	GSE124336_Fernandez_2019_GSM3529864_P0PM_1_S1_P0_eHcn4_1_ATACseq_SRR8368605_peak_106773	1880	.	27.9639	191.111	188.039	444
chr6	93005260	93005677	GSE124336_Fernandez_2019_GSM3529864_P0PM_1_S1_P0_eHcn4_1_ATACseq_SRR8368605_peak_106774	46	.	3.25161	6.26535	4.61752	327
chr6	93013365	93013538	GSE124336_Fernandez_2019_GSM3529864_P0PM_1_S1_P0_eHcn4_1_ATACseq_SRR8368605_peak_106775	71	.	3.90194	8.84557	7.1172	41
chr6	93026260	93026913	GSE124336_Fernandez_2019_GSM3529864_P0PM_1_S1_P0_eHcn4_1_ATACseq_SRR8368605_peak_106776	801	.	15.4452	82.5991	80.1262	355
chr6	93066209	93066444	GSE124336_Fernandez_2019_GSM3529864_P0PM_1_S1_P0_eHcn4_1_ATACseq_SRR8368605_peak_106777	52	.	3.41419	6.88177	5.21244	333
chr6	93150556	93150923	GSE124336_Fernandez_2019_GSM3529864_P0PM_1_S1_P0_eHcn4_1_ATACseq_SRR8368605_peak_106778	319	.	8.61677	34.0951	31.9858	357
chr6	93165649	93166390	GSE124336_Fernandez_2019_GSM3529864_P0PM_1_S1_P0_eHcn4_1_ATACseq_SRR8368605_peak_106779	468	.	10.8929	49.0692	46.8268	646
chr6	93167227	93167587	GSE124336_Fernandez_2019_GSM3529864_P0PM_1_S1_P0_eHcn4_1_ATACseq_SRR8368605_peak_106780	137	.	5.36516	15.6128	13.7404	285
chr6	93172152	93172372	GSE124336_Fernandez_2019_GSM3529864_P0PM_1_S1_P0_eHcn4_1_ATACseq_SRR8368605_peak_106781	1715	.	26.1755	174.491	171.513	854
chr6	93172629	93173275	GSE124336_Fernandez_2019_GSM3529864_P0PM_1_S1_P0_eHcn4_1_ATACseq_SRR8368605_peak_106781	1715	.	26.1755	174.491	171.513	854
chr6	93173527	93173780	GSE124336_Fernandez_2019_GSM3529864_P0PM_1_S1_P0_eHcn4_1_ATACseq_SRR8368605_peak_106782	77	.	4.06452	9.53581	7.78926	61
chr6	93199611	93200321	GSE124336_Fernandez_2019_GSM3529864_P0PM_1_S1_P0_eHcn4_1_ATACseq_SRR8368605_peak_106783	714	.	14.3071	73.8345	71.4166	352
chr6	93217967	93218441	GSE124336_Fernandez_2019_GSM3529864_P0PM_1_S1_P0_eHcn4_1_ATACseq_SRR8368605_peak_106784	776	.	15.12	80.0714	77.6142	381
chr6	93232406	93233266	GSE124336_Fernandez_2019_GSM3529864_P0PM_1_S1_P0_eHcn4_1_ATACseq_SRR8368605_peak_106785	1366	.	22.2735	139.394	136.603	488
chr6	93236053	93236246	GSE124336_Fernandez_2019_GSM3529864_P0PM_1_S1_P0_eHcn4_1_ATACseq_SRR8368605_peak_106786	71	.	3.90194	8.84557	7.1172	37
chr6	93253393	93253585	GSE124336_Fernandez_2019_GSM3529864_P0PM_1_S1_P0_eHcn4_1_ATACseq_SRR8368605_peak_106787	52	.	3.41419	6.88177	5.21244	141
chr6	93256529	93256638	GSE124336_Fernandez_2019_GSM3529864_P0PM_1_S1_P0_eHcn4_1_ATACseq_SRR8368605_peak_106788	64	.	3.73935	8.17267	6.46315	49
chr6	93257505	93258006	GSE124336_Fernandez_2019_GSM3529864_P0PM_1_S1_P0_eHcn4_1_ATACseq_SRR8368605_peak_106789	570	.	12.3561	59.3799	57.0597	353
chr6	93274146	93274445	GSE124336_Fernandez_2019_GSM3529864_P0PM_1_S1_P0_eHcn4_1_ATACseq_SRR8368605_peak_106790	121	.	5.04	14.0081	12.1646	261
chr6	93278270	93278432	GSE124336_Fernandez_2019_GSM3529864_P0PM_1_S1_P0_eHcn4_1_ATACseq_SRR8368605_peak_106791	52	.	3.41419	6.88177	5.21244	95
chr6	93395378	93395702	GSE124336_Fernandez_2019_GSM3529864_P0PM_1_S1_P0_eHcn4_1_ATACseq_SRR8368605_peak_106793	77	.	4.06452	9.53581	7.78926	243
chr6	93416148	93416282	GSE124336_Fernandez_2019_GSM3529864_P0PM_1_S1_P0_eHcn4_1_ATACseq_SRR8368605_peak_106794	71	.	3.90194	8.84557	7.1172	44
chr6	93445285	93445865	GSE124336_Fernandez_2019_GSM3529864_P0PM_1_S1_P0_eHcn4_1_ATACseq_SRR8368605_peak_106796	223	.	6.99097	24.3536	22.3531	595
chr6	93461323	93461907	GSE124336_Fernandez_2019_GSM3529864_P0PM_1_S1_P0_eHcn4_1_ATACseq_SRR8368605_peak_106797	593	.	12.6813	61.7355	59.3985	245
chr6	93462727	93463610	GSE124336_Fernandez_2019_GSM3529864_P0PM_1_S1_P0_eHcn4_1_ATACseq_SRR8368605_peak_106798	570	.	12.3561	59.3799	57.0597	626
chr6	93475094	93475246	GSE124336_Fernandez_2019_GSM3529864_P0PM_1_S1_P0_eHcn4_1_ATACseq_SRR8368605_peak_106799	71	.	3.90194	8.84557	7.1172	72
chr6	93524383	93524808	GSE124336_Fernandez_2019_GSM3529864_P0PM_1_S1_P0_eHcn4_1_ATACseq_SRR8368605_peak_106800	242	.	7.31613	26.229	24.2054	159
chr6	93539298	93539475	GSE124336_Fernandez_2019_GSM3529864_P0PM_1_S1_P0_eHcn4_1_ATACseq_SRR8368605_peak_106801	99	.	4.55226	11.7044	9.90704	92
chr6	93543341	93543499	GSE124336_Fernandez_2019_GSM3529864_P0PM_1_S1_P0_eHcn4_1_ATACseq_SRR8368605_peak_106802	290	.	8.12903	31.0802	29.0019	237
chr6	93648617	93649003	GSE124336_Fernandez_2019_GSM3529864_P0PM_1_S1_P0_eHcn4_1_ATACseq_SRR8368605_peak_106803	309	.	8.45419	33.0818	30.9827	199
chr6	93657729	93657991	GSE124336_Fernandez_2019_GSM3529864_P0PM_1_S1_P0_eHcn4_1_ATACseq_SRR8368605_peak_106804	106	.	4.71484	12.4579	10.6448	418
chr6	93688474	93688725	GSE124336_Fernandez_2019_GSM3529864_P0PM_1_S1_P0_eHcn4_1_ATACseq_SRR8368605_peak_106805	91	.	4.38968	10.9658	9.1848	221
chr6	93715371	93715680	GSE124336_Fernandez_2019_GSM3529864_P0PM_1_S1_P0_eHcn4_1_ATACseq_SRR8368605_peak_106806	71	.	3.90194	8.84557	7.1172	72
chr6	93715851	93716087	GSE124336_Fernandez_2019_GSM3529864_P0PM_1_S1_P0_eHcn4_1_ATACseq_SRR8368605_peak_106807	34	.	2.92645	5.09501	3.49355	50
chr6	93719427	93720038	GSE124336_Fernandez_2019_GSM3529864_P0PM_1_S1_P0_eHcn4_1_ATACseq_SRR8368605_peak_106808	826	.	15.7703	85.1449	82.6564	414
chr6	93726831	93727303	GSE124336_Fernandez_2019_GSM3529864_P0PM_1_S1_P0_eHcn4_1_ATACseq_SRR8368605_peak_106809	468	.	10.8929	49.0692	46.8268	203
chr6	93727593	93728004	GSE124336_Fernandez_2019_GSM3529864_P0PM_1_S1_P0_eHcn4_1_ATACseq_SRR8368605_peak_106810	52	.	3.41419	6.88177	5.21244	372
chr6	93739728	93740010	GSE124336_Fernandez_2019_GSM3529864_P0PM_1_S1_P0_eHcn4_1_ATACseq_SRR8368605_peak_106812	187	.	6.34064	20.7238	18.7717	243
chr6	93750948	93751368	GSE124336_Fernandez_2019_GSM3529864_P0PM_1_S1_P0_eHcn4_1_ATACseq_SRR8368605_peak_106813	121	.	5.04	14.0081	12.1646	204
chr6	93752077	93752276	GSE124336_Fernandez_2019_GSM3529864_P0PM_1_S1_P0_eHcn4_1_ATACseq_SRR8368605_peak_106814	145	.	5.52774	16.4346	14.5482	55
chr6	93757304	93757916	GSE124336_Fernandez_2019_GSM3529864_P0PM_1_S1_P0_eHcn4_1_ATACseq_SRR8368605_peak_106815	1184	.	20.16	121.124	118.432	269
chr6	93802294	93802909	GSE124336_Fernandez_2019_GSM3529864_P0PM_1_S1_P0_eHcn4_1_ATACseq_SRR8368605_peak_106817	360	.	9.2671	38.2276	36.0784	286
chr6	93808318	93808642	GSE124336_Fernandez_2019_GSM3529864_P0PM_1_S1_P0_eHcn4_1_ATACseq_SRR8368605_peak_106819	84	.	4.2271	10.2428	8.4787	311
chr6	93825229	93825590	GSE124336_Fernandez_2019_GSM3529864_P0PM_1_S1_P0_eHcn4_1_ATACseq_SRR8368605_peak_106820	251	.	7.47871	27.181	25.1463	315
chr6	93835147	93835561	GSE124336_Fernandez_2019_GSM3529864_P0PM_1_S1_P0_eHcn4_1_ATACseq_SRR8368605_peak_106822	319	.	8.61677	34.0951	31.9858	283
chr6	93844815	93845081	GSE124336_Fernandez_2019_GSM3529864_P0PM_1_S1_P0_eHcn4_1_ATACseq_SRR8368605_peak_106823	232	.	7.15355	25.2865	23.2744	303
chr6	93855940	93856392	GSE124336_Fernandez_2019_GSM3529864_P0PM_1_S1_P0_eHcn4_1_ATACseq_SRR8368605_peak_106824	52	.	3.41419	6.88177	5.21244	296
chr6	93856920	93857167	GSE124336_Fernandez_2019_GSM3529864_P0PM_1_S1_P0_eHcn4_1_ATACseq_SRR8368605_peak_106825	196	.	6.50323	21.6155	19.651	215
chr6	93871688	93871788	GSE124336_Fernandez_2019_GSM3529864_P0PM_1_S1_P0_eHcn4_1_ATACseq_SRR8368605_peak_106826	24	.	2.60129	4.01495	2.46568	85
chr6	93912515	93912843	GSE124336_Fernandez_2019_GSM3529864_P0PM_1_S1_P0_eHcn4_1_ATACseq_SRR8368605_peak_106827	99	.	4.55226	11.7044	9.90704	115
chr6	93912980	93913260	GSE124336_Fernandez_2019_GSM3529864_P0PM_1_S1_P0_eHcn4_1_ATACseq_SRR8368605_peak_106827	99	.	4.55226	11.7044	9.90704	115
chr6	93913551	93913685	GSE124336_Fernandez_2019_GSM3529864_P0PM_1_S1_P0_eHcn4_1_ATACseq_SRR8368605_peak_106828	24	.	2.60129	4.01495	2.46568	77
chr6	93946425	93947223	GSE124336_Fernandez_2019_GSM3529864_P0PM_1_S1_P0_eHcn4_1_ATACseq_SRR8368605_peak_106830	513	.	11.5432	53.5914	51.3139	436
chr6	93950499	93950655	GSE124336_Fernandez_2019_GSM3529864_P0PM_1_S1_P0_eHcn4_1_ATACseq_SRR8368605_peak_106831	137	.	5.36516	15.6128	13.7404	171
chr6	93961937	93962294	GSE124336_Fernandez_2019_GSM3529864_P0PM_1_S1_P0_eHcn4_1_ATACseq_SRR8368605_peak_106833	251	.	7.47871	27.181	25.1463	1053
chr6	93962769	93963179	GSE124336_Fernandez_2019_GSM3529864_P0PM_1_S1_P0_eHcn4_1_ATACseq_SRR8368605_peak_106833	251	.	7.47871	27.181	25.1463	1053
chr6	93983616	93984148	GSE124336_Fernandez_2019_GSM3529864_P0PM_1_S1_P0_eHcn4_1_ATACseq_SRR8368605_peak_106834	435	.	10.4052	45.7446	43.5294	189
chr6	93985109	93985394	GSE124336_Fernandez_2019_GSM3529864_P0PM_1_S1_P0_eHcn4_1_ATACseq_SRR8368605_peak_106835	223	.	6.99097	24.3536	22.3531	206
chr6	94054045	94054219	GSE124336_Fernandez_2019_GSM3529864_P0PM_1_S1_P0_eHcn4_1_ATACseq_SRR8368605_peak_106836	290	.	8.12903	31.0802	29.0019	180
chr6	94061449	94061764	GSE124336_Fernandez_2019_GSM3529864_P0PM_1_S1_P0_eHcn4_1_ATACseq_SRR8368605_peak_106837	46	.	3.25161	6.26535	4.61752	367
chr6	94062835	94063063	GSE124336_Fernandez_2019_GSM3529864_P0PM_1_S1_P0_eHcn4_1_ATACseq_SRR8368605_peak_106838	214	.	6.82839	23.4307	21.442	141
chr6	94081097	94081590	GSE124336_Fernandez_2019_GSM3529864_P0PM_1_S1_P0_eHcn4_1_ATACseq_SRR8368605_peak_106841	280	.	7.96645	30.0921	28.0245	275
chr6	94087505	94087658	GSE124336_Fernandez_2019_GSM3529864_P0PM_1_S1_P0_eHcn4_1_ATACseq_SRR8368605_peak_106842	153	.	5.69032	17.2689	15.3688	258
chr6	94103053	94103294	GSE124336_Fernandez_2019_GSM3529864_P0PM_1_S1_P0_eHcn4_1_ATACseq_SRR8368605_peak_106844	58	.	3.57677	7.51782	5.82803	173
chr6	94103712	94104236	GSE124336_Fernandez_2019_GSM3529864_P0PM_1_S1_P0_eHcn4_1_ATACseq_SRR8368605_peak_106845	84	.	4.2271	10.2428	8.4787	501
chr6	94113533	94113774	GSE124336_Fernandez_2019_GSM3529864_P0PM_1_S1_P0_eHcn4_1_ATACseq_SRR8368605_peak_106846	71	.	3.90194	8.84557	7.1172	219
chr6	94121619	94121915	GSE124336_Fernandez_2019_GSM3529864_P0PM_1_S1_P0_eHcn4_1_ATACseq_SRR8368605_peak_106847	99	.	4.55226	11.7044	9.90704	120
chr6	94124438	94124610	GSE124336_Fernandez_2019_GSM3529864_P0PM_1_S1_P0_eHcn4_1_ATACseq_SRR8368605_peak_106848	34	.	2.92645	5.09501	3.49355	69
chr6	94128118	94128859	GSE124336_Fernandez_2019_GSM3529864_P0PM_1_S1_P0_eHcn4_1_ATACseq_SRR8368605_peak_106850	251	.	7.47871	27.181	25.1463	539
chr6	94129992	94130151	GSE124336_Fernandez_2019_GSM3529864_P0PM_1_S1_P0_eHcn4_1_ATACseq_SRR8368605_peak_106851	40	.	3.08903	5.66944	4.04416	37
chr6	94139972	94140244	GSE124336_Fernandez_2019_GSM3529864_P0PM_1_S1_P0_eHcn4_1_ATACseq_SRR8368605_peak_106852	145	.	5.52774	16.4346	14.5482	252
chr6	94150195	94151619	GSE124336_Fernandez_2019_GSM3529864_P0PM_1_S1_P0_eHcn4_1_ATACseq_SRR8368605_peak_106858	280	.	7.96645	30.0921	28.0245	1079
chr6	94156265	94156452	GSE124336_Fernandez_2019_GSM3529864_P0PM_1_S1_P0_eHcn4_1_ATACseq_SRR8368605_peak_106859	71	.	3.90194	8.84557	7.1172	245
chr6	94158125	94159911	GSE124336_Fernandez_2019_GSM3529864_P0PM_1_S1_P0_eHcn4_1_ATACseq_SRR8368605_peak_106860	1480	.	23.5742	150.905	148.053	525
chr6	94161925	94162147	GSE124336_Fernandez_2019_GSM3529864_P0PM_1_S1_P0_eHcn4_1_ATACseq_SRR8368605_peak_106861	113	.	4.87742	13.226	11.3974	172
chr6	94163255	94164082	GSE124336_Fernandez_2019_GSM3529864_P0PM_1_S1_P0_eHcn4_1_ATACseq_SRR8368605_peak_106862	170	.	6.01548	18.9734	17.0468	376
chr6	94166103	94166310	GSE124336_Fernandez_2019_GSM3529864_P0PM_1_S1_P0_eHcn4_1_ATACseq_SRR8368605_peak_106864	71	.	3.90194	8.84557	7.1172	119
chr6	94169513	94170175	GSE124336_Fernandez_2019_GSM3529864_P0PM_1_S1_P0_eHcn4_1_ATACseq_SRR8368605_peak_106865	187	.	6.34064	20.7238	18.7717	515
chr6	94170977	94171631	GSE124336_Fernandez_2019_GSM3529864_P0PM_1_S1_P0_eHcn4_1_ATACseq_SRR8368605_peak_106866	145	.	5.52774	16.4346	14.5482	499
chr6	94174343	94174885	GSE124336_Fernandez_2019_GSM3529864_P0PM_1_S1_P0_eHcn4_1_ATACseq_SRR8368605_peak_106867	392	.	9.75484	41.4064	39.2284	349
chr6	94177121	94177252	GSE124336_Fernandez_2019_GSM3529864_P0PM_1_S1_P0_eHcn4_1_ATACseq_SRR8368605_peak_106868	64	.	3.73935	8.17267	6.46315	616
chr6	94182974	94183104	GSE124336_Fernandez_2019_GSM3529864_P0PM_1_S1_P0_eHcn4_1_ATACseq_SRR8368605_peak_106869	501	.	11.3806	52.4515	50.1827	631
chr6	94183248	94184051	GSE124336_Fernandez_2019_GSM3529864_P0PM_1_S1_P0_eHcn4_1_ATACseq_SRR8368605_peak_106869	501	.	11.3806	52.4515	50.1827	631
chr6	94186610	94187344	GSE124336_Fernandez_2019_GSM3529864_P0PM_1_S1_P0_eHcn4_1_ATACseq_SRR8368605_peak_106870	251	.	7.47871	27.181	25.1463	372
chr6	94189382	94189645	GSE124336_Fernandez_2019_GSM3529864_P0PM_1_S1_P0_eHcn4_1_ATACseq_SRR8368605_peak_106872	71	.	3.90194	8.84557	7.1172	215
chr6	94190907	94191184	GSE124336_Fernandez_2019_GSM3529864_P0PM_1_S1_P0_eHcn4_1_ATACseq_SRR8368605_peak_106873	58	.	3.57677	7.51782	5.82803	307
chr6	94200901	94201475	GSE124336_Fernandez_2019_GSM3529864_P0PM_1_S1_P0_eHcn4_1_ATACseq_SRR8368605_peak_106874	113	.	4.87742	13.226	11.3974	250
chr6	94203704	94204256	GSE124336_Fernandez_2019_GSM3529864_P0PM_1_S1_P0_eHcn4_1_ATACseq_SRR8368605_peak_106875	153	.	5.69032	17.2689	15.3688	265
chr6	94208109	94208330	GSE124336_Fernandez_2019_GSM3529864_P0PM_1_S1_P0_eHcn4_1_ATACseq_SRR8368605_peak_106877	99	.	4.55226	11.7044	9.90704	106
chr6	94209417	94209556	GSE124336_Fernandez_2019_GSM3529864_P0PM_1_S1_P0_eHcn4_1_ATACseq_SRR8368605_peak_106878	58	.	3.57677	7.51782	5.82803	21
chr6	94214218	94214610	GSE124336_Fernandez_2019_GSM3529864_P0PM_1_S1_P0_eHcn4_1_ATACseq_SRR8368605_peak_106879	71	.	3.90194	8.84557	7.1172	300
chr6	94214845	94216116	GSE124336_Fernandez_2019_GSM3529864_P0PM_1_S1_P0_eHcn4_1_ATACseq_SRR8368605_peak_106880	3533	.	44.5471	357.74	353.346	437
chr6	94216730	94217079	GSE124336_Fernandez_2019_GSM3529864_P0PM_1_S1_P0_eHcn4_1_ATACseq_SRR8368605_peak_106881	113	.	4.87742	13.226	11.3974	317
chr6	94218321	94218584	GSE124336_Fernandez_2019_GSM3529864_P0PM_1_S1_P0_eHcn4_1_ATACseq_SRR8368605_peak_106882	91	.	4.38968	10.9658	9.1848	74
chr6	94225932	94226684	GSE124336_Fernandez_2019_GSM3529864_P0PM_1_S1_P0_eHcn4_1_ATACseq_SRR8368605_peak_106884	402	.	9.91742	42.4805	40.2931	140
chr6	94230075	94230735	GSE124336_Fernandez_2019_GSM3529864_P0PM_1_S1_P0_eHcn4_1_ATACseq_SRR8368605_peak_106885	558	.	12.1935	58.2106	55.8988	337
chr6	94230890	94232375	GSE124336_Fernandez_2019_GSM3529864_P0PM_1_S1_P0_eHcn4_1_ATACseq_SRR8368605_peak_106885	558	.	12.1935	58.2106	55.8988	337
chr6	94235078	94235407	GSE124336_Fernandez_2019_GSM3529864_P0PM_1_S1_P0_eHcn4_1_ATACseq_SRR8368605_peak_106886	205	.	6.66581	22.5179	20.5412	220
chr6	94235640	94235935	GSE124336_Fernandez_2019_GSM3529864_P0PM_1_S1_P0_eHcn4_1_ATACseq_SRR8368605_peak_106886	205	.	6.66581	22.5179	20.5412	220
chr6	94236760	94237203	GSE124336_Fernandez_2019_GSM3529864_P0PM_1_S1_P0_eHcn4_1_ATACseq_SRR8368605_peak_106887	350	.	9.10452	37.1828	35.0435	126
chr6	94238676	94238887	GSE124336_Fernandez_2019_GSM3529864_P0PM_1_S1_P0_eHcn4_1_ATACseq_SRR8368605_peak_106888	46	.	3.25161	6.26535	4.61752	549
chr6	94240622	94241988	GSE124336_Fernandez_2019_GSM3529864_P0PM_1_S1_P0_eHcn4_1_ATACseq_SRR8368605_peak_106889	2409	.	33.4916	244.328	240.924	781
chr6	94242122	94242421	GSE124336_Fernandez_2019_GSM3529864_P0PM_1_S1_P0_eHcn4_1_ATACseq_SRR8368605_peak_106889	2409	.	33.4916	244.328	240.924	781
chr6	94242630	94242878	GSE124336_Fernandez_2019_GSM3529864_P0PM_1_S1_P0_eHcn4_1_ATACseq_SRR8368605_peak_106889	2409	.	33.4916	244.328	240.924	781
chr6	94249610	94249928	GSE124336_Fernandez_2019_GSM3529864_P0PM_1_S1_P0_eHcn4_1_ATACseq_SRR8368605_peak_106891	129	.	5.20258	14.8039	12.9457	798
chr6	94250063	94250427	GSE124336_Fernandez_2019_GSM3529864_P0PM_1_S1_P0_eHcn4_1_ATACseq_SRR8368605_peak_106891	129	.	5.20258	14.8039	12.9457	798
chr6	94253699	94254461	GSE124336_Fernandez_2019_GSM3529864_P0PM_1_S1_P0_eHcn4_1_ATACseq_SRR8368605_peak_106892	153	.	5.69032	17.2689	15.3688	358
chr6	94256296	94256479	GSE124336_Fernandez_2019_GSM3529864_P0PM_1_S1_P0_eHcn4_1_ATACseq_SRR8368605_peak_106893	29	.	2.76387	4.54313	2.96692	328
chr6	94264056	94264188	GSE124336_Fernandez_2019_GSM3529864_P0PM_1_S1_P0_eHcn4_1_ATACseq_SRR8368605_peak_106895	392	.	9.75484	41.4064	39.2284	814
chr6	94264313	94265300	GSE124336_Fernandez_2019_GSM3529864_P0PM_1_S1_P0_eHcn4_1_ATACseq_SRR8368605_peak_106895	392	.	9.75484	41.4064	39.2284	814
chr6	94277456	94278339	GSE124336_Fernandez_2019_GSM3529864_P0PM_1_S1_P0_eHcn4_1_ATACseq_SRR8368605_peak_106896	205	.	6.66581	22.5179	20.5412	355
chr6	94280974	94284930	GSE124336_Fernandez_2019_GSM3529864_P0PM_1_S1_P0_eHcn4_1_ATACseq_SRR8368605_peak_106897	4107	.	49.9123	415.55	410.74	2821
chr6	94294986	94295132	GSE124336_Fernandez_2019_GSM3529864_P0PM_1_S1_P0_eHcn4_1_ATACseq_SRR8368605_peak_106898	64	.	3.73935	8.17267	6.46315	67
chr6	94300723	94300872	GSE124336_Fernandez_2019_GSM3529864_P0PM_1_S1_P0_eHcn4_1_ATACseq_SRR8368605_peak_106899	77	.	4.06452	9.53581	7.78926	115
chr6	94303469	94304034	GSE124336_Fernandez_2019_GSM3529864_P0PM_1_S1_P0_eHcn4_1_ATACseq_SRR8368605_peak_106900	446	.	10.5677	46.8462	44.6219	342
chr6	94387468	94388005	GSE124336_Fernandez_2019_GSM3529864_P0PM_1_S1_P0_eHcn4_1_ATACseq_SRR8368605_peak_106904	1835	.	27.4761	186.547	183.501	783
chr6	94388240	94389054	GSE124336_Fernandez_2019_GSM3529864_P0PM_1_S1_P0_eHcn4_1_ATACseq_SRR8368605_peak_106904	1835	.	27.4761	186.547	183.501	783
chr6	94389547	94390302	GSE124336_Fernandez_2019_GSM3529864_P0PM_1_S1_P0_eHcn4_1_ATACseq_SRR8368605_peak_106905	617	.	13.0065	64.1132	61.7597	453
chr6	94390446	94390734	GSE124336_Fernandez_2019_GSM3529864_P0PM_1_S1_P0_eHcn4_1_ATACseq_SRR8368605_peak_106905	617	.	13.0065	64.1132	61.7597	453
chr6	94391211	94391613	GSE124336_Fernandez_2019_GSM3529864_P0PM_1_S1_P0_eHcn4_1_ATACseq_SRR8368605_peak_106906	121	.	5.04	14.0081	12.1646	229
chr6	94400373	94401027	GSE124336_Fernandez_2019_GSM3529864_P0PM_1_S1_P0_eHcn4_1_ATACseq_SRR8368605_peak_106908	701	.	14.1445	72.6015	70.1917	223
chr6	94405507	94406051	GSE124336_Fernandez_2019_GSM3529864_P0PM_1_S1_P0_eHcn4_1_ATACseq_SRR8368605_peak_106910	319	.	8.61677	34.0951	31.9858	148
chr6	94407466	94407583	GSE124336_Fernandez_2019_GSM3529864_P0PM_1_S1_P0_eHcn4_1_ATACseq_SRR8368605_peak_106911	34	.	2.92645	5.09501	3.49355	112
chr6	94410424	94410925	GSE124336_Fernandez_2019_GSM3529864_P0PM_1_S1_P0_eHcn4_1_ATACseq_SRR8368605_peak_106912	813	.	15.6077	83.8697	81.389	342
chr6	94412935	94414525	GSE124336_Fernandez_2019_GSM3529864_P0PM_1_S1_P0_eHcn4_1_ATACseq_SRR8368605_peak_106913	1835	.	27.4761	186.547	183.501	1189
chr6	94457812	94458056	GSE124336_Fernandez_2019_GSM3529864_P0PM_1_S1_P0_eHcn4_1_ATACseq_SRR8368605_peak_106914	77	.	4.06452	9.53581	7.78926	280
chr6	94464428	94465024	GSE124336_Fernandez_2019_GSM3529864_P0PM_1_S1_P0_eHcn4_1_ATACseq_SRR8368605_peak_106915	547	.	12.031	57.047	54.7437	394
chr6	94500058	94500674	GSE124336_Fernandez_2019_GSM3529864_P0PM_1_S1_P0_eHcn4_1_ATACseq_SRR8368605_peak_106917	1494	.	23.7368	152.358	149.498	251
chr6	94510575	94510632	GSE124336_Fernandez_2019_GSM3529864_P0PM_1_S1_P0_eHcn4_1_ATACseq_SRR8368605_peak_106918	24	.	2.60129	4.01495	2.46568	129
chr6	94541050	94541061	GSE124336_Fernandez_2019_GSM3529864_P0PM_1_S1_P0_eHcn4_1_ATACseq_SRR8368605_peak_106920	40	.	3.08903	5.66944	4.04416	195
chr6	94541310	94541644	GSE124336_Fernandez_2019_GSM3529864_P0PM_1_S1_P0_eHcn4_1_ATACseq_SRR8368605_peak_106920	40	.	3.08903	5.66944	4.04416	195
chr6	94543842	94544356	GSE124336_Fernandez_2019_GSM3529864_P0PM_1_S1_P0_eHcn4_1_ATACseq_SRR8368605_peak_106921	903	.	16.7458	92.8876	90.3532	547
chr6	94547371	94547635	GSE124336_Fernandez_2019_GSM3529864_P0PM_1_S1_P0_eHcn4_1_ATACseq_SRR8368605_peak_106922	121	.	5.04	14.0081	12.1646	58
chr6	94550369	94550556	GSE124336_Fernandez_2019_GSM3529864_P0PM_1_S1_P0_eHcn4_1_ATACseq_SRR8368605_peak_106923	77	.	4.06452	9.53581	7.78926	131
chr6	94562724	94563391	GSE124336_Fernandez_2019_GSM3529864_P0PM_1_S1_P0_eHcn4_1_ATACseq_SRR8368605_peak_106924	170	.	6.01548	18.9734	17.0468	577
chr6	94585027	94585227	GSE124336_Fernandez_2019_GSM3529864_P0PM_1_S1_P0_eHcn4_1_ATACseq_SRR8368605_peak_106925	145	.	5.52774	16.4346	14.5482	418
chr6	94591861	94593207	GSE124336_Fernandez_2019_GSM3529864_P0PM_1_S1_P0_eHcn4_1_ATACseq_SRR8368605_peak_106926	929	.	17.071	95.5025	92.953	662
chr6	94594005	94594425	GSE124336_Fernandez_2019_GSM3529864_P0PM_1_S1_P0_eHcn4_1_ATACseq_SRR8368605_peak_106927	617	.	13.0065	64.1132	61.7597	1303
chr6	94594715	94595678	GSE124336_Fernandez_2019_GSM3529864_P0PM_1_S1_P0_eHcn4_1_ATACseq_SRR8368605_peak_106927	617	.	13.0065	64.1132	61.7597	1303
chr6	94596011	94596362	GSE124336_Fernandez_2019_GSM3529864_P0PM_1_S1_P0_eHcn4_1_ATACseq_SRR8368605_peak_106927	617	.	13.0065	64.1132	61.7597	1303
chr6	94596601	94597450	GSE124336_Fernandez_2019_GSM3529864_P0PM_1_S1_P0_eHcn4_1_ATACseq_SRR8368605_peak_106927	617	.	13.0065	64.1132	61.7597	1303
chr6	94598398	94598900	GSE124336_Fernandez_2019_GSM3529864_P0PM_1_S1_P0_eHcn4_1_ATACseq_SRR8368605_peak_106928	270	.	7.80387	29.1128	27.056	241
chr6	94600847	94601767	GSE124336_Fernandez_2019_GSM3529864_P0PM_1_S1_P0_eHcn4_1_ATACseq_SRR8368605_peak_106929	558	.	12.1935	58.2106	55.8988	578
chr6	94620854	94621314	GSE124336_Fernandez_2019_GSM3529864_P0PM_1_S1_P0_eHcn4_1_ATACseq_SRR8368605_peak_106931	196	.	6.50323	21.6155	19.651	333
chr6	94623078	94623393	GSE124336_Fernandez_2019_GSM3529864_P0PM_1_S1_P0_eHcn4_1_ATACseq_SRR8368605_peak_106932	826	.	15.7703	85.1449	82.6564	341
chr6	94626621	94626777	GSE124336_Fernandez_2019_GSM3529864_P0PM_1_S1_P0_eHcn4_1_ATACseq_SRR8368605_peak_106934	46	.	3.25161	6.26535	4.61752	79
chr6	94628147	94628340	GSE124336_Fernandez_2019_GSM3529864_P0PM_1_S1_P0_eHcn4_1_ATACseq_SRR8368605_peak_106935	1253	.	20.9729	128.084	125.354	815
chr6	94628470	94629334	GSE124336_Fernandez_2019_GSM3529864_P0PM_1_S1_P0_eHcn4_1_ATACseq_SRR8368605_peak_106935	1253	.	20.9729	128.084	125.354	815
chr6	94637045	94637485	GSE124336_Fernandez_2019_GSM3529864_P0PM_1_S1_P0_eHcn4_1_ATACseq_SRR8368605_peak_106937	64	.	3.73935	8.17267	6.46315	293
chr6	94646569	94646900	GSE124336_Fernandez_2019_GSM3529864_P0PM_1_S1_P0_eHcn4_1_ATACseq_SRR8368605_peak_106939	129	.	5.20258	14.8039	12.9457	197
chr6	94647538	94649115	GSE124336_Fernandez_2019_GSM3529864_P0PM_1_S1_P0_eHcn4_1_ATACseq_SRR8368605_peak_106940	1670	.	25.6877	170.014	167.06	953
chr6	94657892	94658111	GSE124336_Fernandez_2019_GSM3529864_P0PM_1_S1_P0_eHcn4_1_ATACseq_SRR8368605_peak_106942	121	.	5.04	14.0081	12.1646	164
chr6	94668243	94668809	GSE124336_Fernandez_2019_GSM3529864_P0PM_1_S1_P0_eHcn4_1_ATACseq_SRR8368605_peak_106944	91	.	4.38968	10.9658	9.1848	40
chr6	94676500	94677760	GSE124336_Fernandez_2019_GSM3529864_P0PM_1_S1_P0_eHcn4_1_ATACseq_SRR8368605_peak_106945	137	.	5.36516	15.6128	13.7404	744
chr6	94678891	94679050	GSE124336_Fernandez_2019_GSM3529864_P0PM_1_S1_P0_eHcn4_1_ATACseq_SRR8368605_peak_106946	121	.	5.04	14.0081	12.1646	411
chr6	94681637	94682416	GSE124336_Fernandez_2019_GSM3529864_P0PM_1_S1_P0_eHcn4_1_ATACseq_SRR8368605_peak_106947	64	.	3.73935	8.17267	6.46315	450
chr6	94683715	94683876	GSE124336_Fernandez_2019_GSM3529864_P0PM_1_S1_P0_eHcn4_1_ATACseq_SRR8368605_peak_106948	34	.	2.92645	5.09501	3.49355	44
chr6	94684538	94685992	GSE124336_Fernandez_2019_GSM3529864_P0PM_1_S1_P0_eHcn4_1_ATACseq_SRR8368605_peak_106949	751	.	14.7948	77.5624	75.1208	951
chr6	94686229	94686435	GSE124336_Fernandez_2019_GSM3529864_P0PM_1_S1_P0_eHcn4_1_ATACseq_SRR8368605_peak_106949	751	.	14.7948	77.5624	75.1208	951
chr6	94688825	94689148	GSE124336_Fernandez_2019_GSM3529864_P0PM_1_S1_P0_eHcn4_1_ATACseq_SRR8368605_peak_106950	751	.	14.7948	77.5624	75.1208	116
chr6	94691727	94692182	GSE124336_Fernandez_2019_GSM3529864_P0PM_1_S1_P0_eHcn4_1_ATACseq_SRR8368605_peak_106951	179	.	6.17806	19.843	17.9035	101
chr6	94695231	94695342	GSE124336_Fernandez_2019_GSM3529864_P0PM_1_S1_P0_eHcn4_1_ATACseq_SRR8368605_peak_106952	52	.	3.41419	6.88177	5.21244	117
chr6	94698616	94700937	GSE124336_Fernandez_2019_GSM3529864_P0PM_1_S1_P0_eHcn4_1_ATACseq_SRR8368605_peak_106954	4267	.	51.3755	431.591	426.73	1883
chr6	94701109	94701465	GSE124336_Fernandez_2019_GSM3529864_P0PM_1_S1_P0_eHcn4_1_ATACseq_SRR8368605_peak_106954	4267	.	51.3755	431.591	426.73	1883
chr6	94701640	94701649	GSE124336_Fernandez_2019_GSM3529864_P0PM_1_S1_P0_eHcn4_1_ATACseq_SRR8368605_peak_106954	4267	.	51.3755	431.591	426.73	1883
chr6	94718105	94718359	GSE124336_Fernandez_2019_GSM3529864_P0PM_1_S1_P0_eHcn4_1_ATACseq_SRR8368605_peak_106955	64	.	3.73935	8.17267	6.46315	36
chr6	94729760	94730297	GSE124336_Fernandez_2019_GSM3529864_P0PM_1_S1_P0_eHcn4_1_ATACseq_SRR8368605_peak_106956	547	.	12.031	57.047	54.7437	357
chr6	94740186	94740427	GSE124336_Fernandez_2019_GSM3529864_P0PM_1_S1_P0_eHcn4_1_ATACseq_SRR8368605_peak_106957	106	.	4.71484	12.4579	10.6448	33
chr6	94745482	94745617	GSE124336_Fernandez_2019_GSM3529864_P0PM_1_S1_P0_eHcn4_1_ATACseq_SRR8368605_peak_106958	145	.	5.52774	16.4346	14.5482	130
chr6	94758431	94758792	GSE124336_Fernandez_2019_GSM3529864_P0PM_1_S1_P0_eHcn4_1_ATACseq_SRR8368605_peak_106959	129	.	5.20258	14.8039	12.9457	77
chr6	94773553	94773813	GSE124336_Fernandez_2019_GSM3529864_P0PM_1_S1_P0_eHcn4_1_ATACseq_SRR8368605_peak_106960	71	.	3.90194	8.84557	7.1172	112
chr6	94774050	94774054	GSE124336_Fernandez_2019_GSM3529864_P0PM_1_S1_P0_eHcn4_1_ATACseq_SRR8368605_peak_106961	58	.	3.57677	7.51782	5.82803	218
chr6	94774192	94774417	GSE124336_Fernandez_2019_GSM3529864_P0PM_1_S1_P0_eHcn4_1_ATACseq_SRR8368605_peak_106961	58	.	3.57677	7.51782	5.82803	218
chr6	94779857	94780125	GSE124336_Fernandez_2019_GSM3529864_P0PM_1_S1_P0_eHcn4_1_ATACseq_SRR8368605_peak_106962	196	.	6.50323	21.6155	19.651	238
chr6	94795282	94795756	GSE124336_Fernandez_2019_GSM3529864_P0PM_1_S1_P0_eHcn4_1_ATACseq_SRR8368605_peak_106963	280	.	7.96645	30.0921	28.0245	348
chr6	94816157	94816478	GSE124336_Fernandez_2019_GSM3529864_P0PM_1_S1_P0_eHcn4_1_ATACseq_SRR8368605_peak_106964	232	.	7.15355	25.2865	23.2744	147
chr6	94865479	94866340	GSE124336_Fernandez_2019_GSM3529864_P0PM_1_S1_P0_eHcn4_1_ATACseq_SRR8368605_peak_106965	340	.	8.94193	36.1457	34.0163	325
chr6	94888366	94888917	GSE124336_Fernandez_2019_GSM3529864_P0PM_1_S1_P0_eHcn4_1_ATACseq_SRR8368605_peak_106966	726	.	14.4697	75.0723	72.6466	1128
chr6	94889253	94889810	GSE124336_Fernandez_2019_GSM3529864_P0PM_1_S1_P0_eHcn4_1_ATACseq_SRR8368605_peak_106966	726	.	14.4697	75.0723	72.6466	1128
chr6	94891159	94891492	GSE124336_Fernandez_2019_GSM3529864_P0PM_1_S1_P0_eHcn4_1_ATACseq_SRR8368605_peak_106967	58	.	3.57677	7.51782	5.82803	68
chr6	94915924	94916136	GSE124336_Fernandez_2019_GSM3529864_P0PM_1_S1_P0_eHcn4_1_ATACseq_SRR8368605_peak_106968	52	.	3.41419	6.88177	5.21244	188
chr6	94960773	94961112	GSE124336_Fernandez_2019_GSM3529864_P0PM_1_S1_P0_eHcn4_1_ATACseq_SRR8368605_peak_106970	77	.	4.06452	9.53581	7.78926	165
chr6	94962013	94963616	GSE124336_Fernandez_2019_GSM3529864_P0PM_1_S1_P0_eHcn4_1_ATACseq_SRR8368605_peak_106971	1715	.	26.1755	174.491	171.513	576
chr6	94966823	94967510	GSE124336_Fernandez_2019_GSM3529864_P0PM_1_S1_P0_eHcn4_1_ATACseq_SRR8368605_peak_106972	1466	.	23.4116	149.456	146.611	430
chr6	94969844	94970044	GSE124336_Fernandez_2019_GSM3529864_P0PM_1_S1_P0_eHcn4_1_ATACseq_SRR8368605_peak_106973	91	.	4.38968	10.9658	9.1848	31
chr6	94978877	94979098	GSE124336_Fernandez_2019_GSM3529864_P0PM_1_S1_P0_eHcn4_1_ATACseq_SRR8368605_peak_106974	162	.	5.8529	18.1152	16.2017	302
chr6	94986303	94986761	GSE124336_Fernandez_2019_GSM3529864_P0PM_1_S1_P0_eHcn4_1_ATACseq_SRR8368605_peak_106975	424	.	10.2426	44.6497	42.4436	211
chr6	95058151	95058284	GSE124336_Fernandez_2019_GSM3529864_P0PM_1_S1_P0_eHcn4_1_ATACseq_SRR8368605_peak_106976	214	.	6.82839	23.4307	21.442	88
chr6	95098456	95098781	GSE124336_Fernandez_2019_GSM3529864_P0PM_1_S1_P0_eHcn4_1_ATACseq_SRR8368605_peak_106977	513	.	11.5432	53.5914	51.3139	95
chr6	95117441	95118733	GSE124336_Fernandez_2019_GSM3529864_P0PM_1_S1_P0_eHcn4_1_ATACseq_SRR8368605_peak_106978	3448	.	43.7342	349.127	344.816	298
chr6	95217624	95217740	GSE124336_Fernandez_2019_GSM3529864_P0PM_1_S1_P0_eHcn4_1_ATACseq_SRR8368605_peak_106979	84	.	4.2271	10.2428	8.4787	232
chr6	95223558	95223804	GSE124336_Fernandez_2019_GSM3529864_P0PM_1_S1_P0_eHcn4_1_ATACseq_SRR8368605_peak_106980	381	.	9.59226	40.3395	38.171	194
chr6	95234083	95235074	GSE124336_Fernandez_2019_GSM3529864_P0PM_1_S1_P0_eHcn4_1_ATACseq_SRR8368605_peak_106981	280	.	7.96645	30.0921	28.0245	237
chr6	95244905	95245107	GSE124336_Fernandez_2019_GSM3529864_P0PM_1_S1_P0_eHcn4_1_ATACseq_SRR8368605_peak_106982	34	.	2.92645	5.09501	3.49355	213
chr6	95372837	95373969	GSE124336_Fernandez_2019_GSM3529864_P0PM_1_S1_P0_eHcn4_1_ATACseq_SRR8368605_peak_106984	1021	.	18.209	104.782	102.18	403
chr6	95482912	95483623	GSE124336_Fernandez_2019_GSM3529864_P0PM_1_S1_P0_eHcn4_1_ATACseq_SRR8368605_peak_106985	1451	.	23.249	148.009	145.172	398
chr6	95484482	95484825	GSE124336_Fernandez_2019_GSM3529864_P0PM_1_S1_P0_eHcn4_1_ATACseq_SRR8368605_peak_106986	605	.	12.8439	62.9217	60.5763	215
chr6	95524460	95524699	GSE124336_Fernandez_2019_GSM3529864_P0PM_1_S1_P0_eHcn4_1_ATACseq_SRR8368605_peak_106988	479	.	11.0555	50.1903	47.939	255
chr6	95545278	95545706	GSE124336_Fernandez_2019_GSM3529864_P0PM_1_S1_P0_eHcn4_1_ATACseq_SRR8368605_peak_106990	121	.	5.04	14.0081	12.1646	202
chr6	95597243	95597418	GSE124336_Fernandez_2019_GSM3529864_P0PM_1_S1_P0_eHcn4_1_ATACseq_SRR8368605_peak_106991	29	.	2.76387	4.54313	2.96692	57
chr6	95621974	95622264	GSE124336_Fernandez_2019_GSM3529864_P0PM_1_S1_P0_eHcn4_1_ATACseq_SRR8368605_peak_106992	299	.	8.29161	32.0768	29.9881	231
chr6	95653533	95653692	GSE124336_Fernandez_2019_GSM3529864_P0PM_1_S1_P0_eHcn4_1_ATACseq_SRR8368605_peak_106994	91	.	4.38968	10.9658	9.1848	68
chr6	95682757	95683291	GSE124336_Fernandez_2019_GSM3529864_P0PM_1_S1_P0_eHcn4_1_ATACseq_SRR8368605_peak_106996	153	.	5.69032	17.2689	15.3688	330
chr6	95704780	95704938	GSE124336_Fernandez_2019_GSM3529864_P0PM_1_S1_P0_eHcn4_1_ATACseq_SRR8368605_peak_106997	84	.	4.2271	10.2428	8.4787	123
chr6	95713275	95713538	GSE124336_Fernandez_2019_GSM3529864_P0PM_1_S1_P0_eHcn4_1_ATACseq_SRR8368605_peak_106998	52	.	3.41419	6.88177	5.21244	414
chr6	95718027	95719248	GSE124336_Fernandez_2019_GSM3529864_P0PM_1_S1_P0_eHcn4_1_ATACseq_SRR8368605_peak_106999	1309	.	21.6232	133.713	130.952	354
chr6	95922580	95922789	GSE124336_Fernandez_2019_GSM3529864_P0PM_1_S1_P0_eHcn4_1_ATACseq_SRR8368605_peak_107000	52	.	3.41419	6.88177	5.21244	118
chr6	96116784	96117229	GSE124336_Fernandez_2019_GSM3529864_P0PM_1_S1_P0_eHcn4_1_ATACseq_SRR8368605_peak_107001	121	.	5.04	14.0081	12.1646	333
chr6	96349552	96350005	GSE124336_Fernandez_2019_GSM3529864_P0PM_1_S1_P0_eHcn4_1_ATACseq_SRR8368605_peak_107002	179	.	6.17806	19.843	17.9035	490
chr6	97006687	97006952	GSE124336_Fernandez_2019_GSM3529864_P0PM_1_S1_P0_eHcn4_1_ATACseq_SRR8368605_peak_107004	196	.	6.50323	21.6155	19.651	189
chr6	97060234	97060538	GSE124336_Fernandez_2019_GSM3529864_P0PM_1_S1_P0_eHcn4_1_ATACseq_SRR8368605_peak_107006	121	.	5.04	14.0081	12.1646	220
chr6	97106894	97107200	GSE124336_Fernandez_2019_GSM3529864_P0PM_1_S1_P0_eHcn4_1_ATACseq_SRR8368605_peak_107007	524	.	11.7058	54.7373	52.4512	118
chr6	97124465	97124861	GSE124336_Fernandez_2019_GSM3529864_P0PM_1_S1_P0_eHcn4_1_ATACseq_SRR8368605_peak_107008	187	.	6.34064	20.7238	18.7717	94
chr6	97142592	97142915	GSE124336_Fernandez_2019_GSM3529864_P0PM_1_S1_P0_eHcn4_1_ATACseq_SRR8368605_peak_107009	280	.	7.96645	30.0921	28.0245	257
chr6	97147795	97149521	GSE124336_Fernandez_2019_GSM3529864_P0PM_1_S1_P0_eHcn4_1_ATACseq_SRR8368605_peak_107010	1804	.	27.151	183.518	180.489	1274
chr6	97178325	97179894	GSE124336_Fernandez_2019_GSM3529864_P0PM_1_S1_P0_eHcn4_1_ATACseq_SRR8368605_peak_107011	2650	.	35.9303	268.606	265.024	1191
chr6	97204905	97206072	GSE124336_Fernandez_2019_GSM3529864_P0PM_1_S1_P0_eHcn4_1_ATACseq_SRR8368605_peak_107012	2878	.	38.2064	291.663	287.895	1109
chr6	97210492	97211678	GSE124336_Fernandez_2019_GSM3529864_P0PM_1_S1_P0_eHcn4_1_ATACseq_SRR8368605_peak_107013	2553	.	34.9548	258.84	255.332	398
chr6	97211991	97212370	GSE124336_Fernandez_2019_GSM3529864_P0PM_1_S1_P0_eHcn4_1_ATACseq_SRR8368605_peak_107013	2553	.	34.9548	258.84	255.332	398
chr6	97216315	97216480	GSE124336_Fernandez_2019_GSM3529864_P0PM_1_S1_P0_eHcn4_1_ATACseq_SRR8368605_peak_107014	91	.	4.38968	10.9658	9.1848	120
chr6	97221796	97222104	GSE124336_Fernandez_2019_GSM3529864_P0PM_1_S1_P0_eHcn4_1_ATACseq_SRR8368605_peak_107015	84	.	4.2271	10.2428	8.4787	277
chr6	97223032	97223736	GSE124336_Fernandez_2019_GSM3529864_P0PM_1_S1_P0_eHcn4_1_ATACseq_SRR8368605_peak_107017	329	.	8.77935	35.1165	32.997	388
chr6	97225968	97226516	GSE124336_Fernandez_2019_GSM3529864_P0PM_1_S1_P0_eHcn4_1_ATACseq_SRR8368605_peak_107018	214	.	6.82839	23.4307	21.442	312
chr6	97250752	97251431	GSE124336_Fernandez_2019_GSM3529864_P0PM_1_S1_P0_eHcn4_1_ATACseq_SRR8368605_peak_107019	995	.	17.8839	102.111	99.5236	560
chr6	97252123	97253478	GSE124336_Fernandez_2019_GSM3529864_P0PM_1_S1_P0_eHcn4_1_ATACseq_SRR8368605_peak_107020	1971	.	28.9394	200.306	197.181	771
chr6	97258608	97258800	GSE124336_Fernandez_2019_GSM3529864_P0PM_1_S1_P0_eHcn4_1_ATACseq_SRR8368605_peak_107021	360	.	9.2671	38.2276	36.0784	125
chr6	97264179	97264408	GSE124336_Fernandez_2019_GSM3529864_P0PM_1_S1_P0_eHcn4_1_ATACseq_SRR8368605_peak_107022	52	.	3.41419	6.88177	5.21244	70
chr6	97265156	97266242	GSE124336_Fernandez_2019_GSM3529864_P0PM_1_S1_P0_eHcn4_1_ATACseq_SRR8368605_peak_107023	1670	.	25.6877	170.014	167.06	973
chr6	97276476	97276930	GSE124336_Fernandez_2019_GSM3529864_P0PM_1_S1_P0_eHcn4_1_ATACseq_SRR8368605_peak_107026	99	.	4.55226	11.7044	9.90704	81
chr6	97277849	97279045	GSE124336_Fernandez_2019_GSM3529864_P0PM_1_S1_P0_eHcn4_1_ATACseq_SRR8368605_peak_107027	1394	.	22.5987	142.253	139.447	790
chr6	97311049	97312781	GSE124336_Fernandez_2019_GSM3529864_P0PM_1_S1_P0_eHcn4_1_ATACseq_SRR8368605_peak_107029	1451	.	23.249	148.009	145.172	1408
chr6	97333384	97333595	GSE124336_Fernandez_2019_GSM3529864_P0PM_1_S1_P0_eHcn4_1_ATACseq_SRR8368605_peak_107033	162	.	5.8529	18.1152	16.2017	131
chr6	97339246	97339256	GSE124336_Fernandez_2019_GSM3529864_P0PM_1_S1_P0_eHcn4_1_ATACseq_SRR8368605_peak_107034	24	.	2.60129	4.01495	2.46568	15
chr6	97349341	97350255	GSE124336_Fernandez_2019_GSM3529864_P0PM_1_S1_P0_eHcn4_1_ATACseq_SRR8368605_peak_107037	535	.	11.8684	55.8892	53.5945	671
chr6	97352629	97352837	GSE124336_Fernandez_2019_GSM3529864_P0PM_1_S1_P0_eHcn4_1_ATACseq_SRR8368605_peak_107038	71	.	3.90194	8.84557	7.1172	299
chr6	97353719	97354243	GSE124336_Fernandez_2019_GSM3529864_P0PM_1_S1_P0_eHcn4_1_ATACseq_SRR8368605_peak_107039	242	.	7.31613	26.229	24.2054	549
chr6	97395458	97395826	GSE124336_Fernandez_2019_GSM3529864_P0PM_1_S1_P0_eHcn4_1_ATACseq_SRR8368605_peak_107041	251	.	7.47871	27.181	25.1463	286
chr6	97405128	97405686	GSE124336_Fernandez_2019_GSM3529864_P0PM_1_S1_P0_eHcn4_1_ATACseq_SRR8368605_peak_107042	763	.	14.9574	78.8146	76.3652	366
chr6	97409496	97410482	GSE124336_Fernandez_2019_GSM3529864_P0PM_1_S1_P0_eHcn4_1_ATACseq_SRR8368605_peak_107043	2377	.	33.1665	241.126	237.744	700
chr6	97415644	97415946	GSE124336_Fernandez_2019_GSM3529864_P0PM_1_S1_P0_eHcn4_1_ATACseq_SRR8368605_peak_107044	340	.	8.94193	36.1457	34.0163	174
chr6	97416960	97417400	GSE124336_Fernandez_2019_GSM3529864_P0PM_1_S1_P0_eHcn4_1_ATACseq_SRR8368605_peak_107045	982	.	17.7213	100.781	98.2014	168
chr6	97420085	97420404	GSE124336_Fernandez_2019_GSM3529864_P0PM_1_S1_P0_eHcn4_1_ATACseq_SRR8368605_peak_107046	350	.	9.10452	37.1828	35.0435	231
chr6	97457246	97457617	GSE124336_Fernandez_2019_GSM3529864_P0PM_1_S1_P0_eHcn4_1_ATACseq_SRR8368605_peak_107048	187	.	6.34064	20.7238	18.7717	299
chr6	97463921	97464025	GSE124336_Fernandez_2019_GSM3529864_P0PM_1_S1_P0_eHcn4_1_ATACseq_SRR8368605_peak_107049	71	.	3.90194	8.84557	7.1172	67
chr6	97472579	97472704	GSE124336_Fernandez_2019_GSM3529864_P0PM_1_S1_P0_eHcn4_1_ATACseq_SRR8368605_peak_107050	71	.	3.90194	8.84557	7.1172	82
chr6	97486901	97487095	GSE124336_Fernandez_2019_GSM3529864_P0PM_1_S1_P0_eHcn4_1_ATACseq_SRR8368605_peak_107051	547	.	12.031	57.047	54.7437	980
chr6	97487435	97488076	GSE124336_Fernandez_2019_GSM3529864_P0PM_1_S1_P0_eHcn4_1_ATACseq_SRR8368605_peak_107051	547	.	12.031	57.047	54.7437	980
chr6	97506173	97506658	GSE124336_Fernandez_2019_GSM3529864_P0PM_1_S1_P0_eHcn4_1_ATACseq_SRR8368605_peak_107052	570	.	12.3561	59.3799	57.0597	144
chr6	97523112	97523489	GSE124336_Fernandez_2019_GSM3529864_P0PM_1_S1_P0_eHcn4_1_ATACseq_SRR8368605_peak_107053	490	.	11.2181	51.3178	49.0577	201
chr6	97526185	97526417	GSE124336_Fernandez_2019_GSM3529864_P0PM_1_S1_P0_eHcn4_1_ATACseq_SRR8368605_peak_107054	381	.	9.59226	40.3395	38.171	182
chr6	97535967	97536484	GSE124336_Fernandez_2019_GSM3529864_P0PM_1_S1_P0_eHcn4_1_ATACseq_SRR8368605_peak_107055	801	.	15.4452	82.5991	80.1262	287
chr6	97582882	97583010	GSE124336_Fernandez_2019_GSM3529864_P0PM_1_S1_P0_eHcn4_1_ATACseq_SRR8368605_peak_107056	58	.	3.57677	7.51782	5.82803	67
chr6	97603742	97604086	GSE124336_Fernandez_2019_GSM3529864_P0PM_1_S1_P0_eHcn4_1_ATACseq_SRR8368605_peak_107057	299	.	8.29161	32.0768	29.9881	258
chr6	97616589	97617771	GSE124336_Fernandez_2019_GSM3529864_P0PM_1_S1_P0_eHcn4_1_ATACseq_SRR8368605_peak_107058	350	.	9.10452	37.1828	35.0435	938
chr6	97684168	97684787	GSE124336_Fernandez_2019_GSM3529864_P0PM_1_S1_P0_eHcn4_1_ATACseq_SRR8368605_peak_107059	402	.	9.91742	42.4805	40.2931	365
chr6	97759302	97759731	GSE124336_Fernandez_2019_GSM3529864_P0PM_1_S1_P0_eHcn4_1_ATACseq_SRR8368605_peak_107061	371	.	9.42968	39.2798	37.1209	191
chr6	97761418	97761758	GSE124336_Fernandez_2019_GSM3529864_P0PM_1_S1_P0_eHcn4_1_ATACseq_SRR8368605_peak_107062	535	.	11.8684	55.8892	53.5945	119
chr6	97769518	97769802	GSE124336_Fernandez_2019_GSM3529864_P0PM_1_S1_P0_eHcn4_1_ATACseq_SRR8368605_peak_107063	71	.	3.90194	8.84557	7.1172	311
chr6	97806336	97807832	GSE124336_Fernandez_2019_GSM3529864_P0PM_1_S1_P0_eHcn4_1_ATACseq_SRR8368605_peak_107064	2961	.	39.0194	299.987	296.146	697
chr6	97808552	97808859	GSE124336_Fernandez_2019_GSM3529864_P0PM_1_S1_P0_eHcn4_1_ATACseq_SRR8368605_peak_107065	214	.	6.82839	23.4307	21.442	559
chr6	97835984	97836529	GSE124336_Fernandez_2019_GSM3529864_P0PM_1_S1_P0_eHcn4_1_ATACseq_SRR8368605_peak_107066	524	.	11.7058	54.7373	52.4512	510
chr6	97837751	97837998	GSE124336_Fernandez_2019_GSM3529864_P0PM_1_S1_P0_eHcn4_1_ATACseq_SRR8368605_peak_107067	145	.	5.52774	16.4346	14.5482	168
chr6	97847839	97848795	GSE124336_Fernandez_2019_GSM3529864_P0PM_1_S1_P0_eHcn4_1_ATACseq_SRR8368605_peak_107068	1021	.	18.209	104.782	102.18	855
chr6	97851566	97852380	GSE124336_Fernandez_2019_GSM3529864_P0PM_1_S1_P0_eHcn4_1_ATACseq_SRR8368605_peak_107069	413	.	10.08	43.5617	41.3648	430
chr6	97854099	97854820	GSE124336_Fernandez_2019_GSM3529864_P0PM_1_S1_P0_eHcn4_1_ATACseq_SRR8368605_peak_107070	1211	.	20.4852	123.898	121.19	313
chr6	97855343	97855484	GSE124336_Fernandez_2019_GSM3529864_P0PM_1_S1_P0_eHcn4_1_ATACseq_SRR8368605_peak_107071	1198	.	20.3226	122.509	119.809	607
chr6	97855761	97856452	GSE124336_Fernandez_2019_GSM3529864_P0PM_1_S1_P0_eHcn4_1_ATACseq_SRR8368605_peak_107071	1198	.	20.3226	122.509	119.809	607
chr6	97857710	97858001	GSE124336_Fernandez_2019_GSM3529864_P0PM_1_S1_P0_eHcn4_1_ATACseq_SRR8368605_peak_107072	162	.	5.8529	18.1152	16.2017	221
chr6	97861488	97861714	GSE124336_Fernandez_2019_GSM3529864_P0PM_1_S1_P0_eHcn4_1_ATACseq_SRR8368605_peak_107073	52	.	3.41419	6.88177	5.21244	59
chr6	97869848	97870259	GSE124336_Fernandez_2019_GSM3529864_P0PM_1_S1_P0_eHcn4_1_ATACseq_SRR8368605_peak_107075	371	.	9.42968	39.2798	37.1209	755
chr6	97873223	97873380	GSE124336_Fernandez_2019_GSM3529864_P0PM_1_S1_P0_eHcn4_1_ATACseq_SRR8368605_peak_107076	71	.	3.90194	8.84557	7.1172	124
chr6	97877296	97878164	GSE124336_Fernandez_2019_GSM3529864_P0PM_1_S1_P0_eHcn4_1_ATACseq_SRR8368605_peak_107077	1102	.	19.1845	112.887	110.24	582
chr6	97879749	97880963	GSE124336_Fernandez_2019_GSM3529864_P0PM_1_S1_P0_eHcn4_1_ATACseq_SRR8368605_peak_107078	955	.	17.3961	98.1339	95.5691	873
chr6	97881947	97882382	GSE124336_Fernandez_2019_GSM3529864_P0PM_1_S1_P0_eHcn4_1_ATACseq_SRR8368605_peak_107079	570	.	12.3561	59.3799	57.0597	372
chr6	97883445	97883983	GSE124336_Fernandez_2019_GSM3529864_P0PM_1_S1_P0_eHcn4_1_ATACseq_SRR8368605_peak_107080	1509	.	23.8994	153.813	150.945	583
chr6	97887868	97888140	GSE124336_Fernandez_2019_GSM3529864_P0PM_1_S1_P0_eHcn4_1_ATACseq_SRR8368605_peak_107081	121	.	5.04	14.0081	12.1646	195
chr6	97893085	97893356	GSE124336_Fernandez_2019_GSM3529864_P0PM_1_S1_P0_eHcn4_1_ATACseq_SRR8368605_peak_107083	145	.	5.52774	16.4346	14.5482	153
chr6	97914537	97914887	GSE124336_Fernandez_2019_GSM3529864_P0PM_1_S1_P0_eHcn4_1_ATACseq_SRR8368605_peak_107084	137	.	5.36516	15.6128	13.7404	319
chr6	97916337	97916938	GSE124336_Fernandez_2019_GSM3529864_P0PM_1_S1_P0_eHcn4_1_ATACseq_SRR8368605_peak_107085	232	.	7.15355	25.2865	23.2744	320
chr6	97917477	97919928	GSE124336_Fernandez_2019_GSM3529864_P0PM_1_S1_P0_eHcn4_1_ATACseq_SRR8368605_peak_107086	4249	.	51.2129	429.803	424.947	752
chr6	97921135	97921943	GSE124336_Fernandez_2019_GSM3529864_P0PM_1_S1_P0_eHcn4_1_ATACseq_SRR8368605_peak_107087	121	.	5.04	14.0081	12.1646	784
chr6	97923503	97923688	GSE124336_Fernandez_2019_GSM3529864_P0PM_1_S1_P0_eHcn4_1_ATACseq_SRR8368605_peak_107088	52	.	3.41419	6.88177	5.21244	142
chr6	97928305	97928495	GSE124336_Fernandez_2019_GSM3529864_P0PM_1_S1_P0_eHcn4_1_ATACseq_SRR8368605_peak_107089	29	.	2.76387	4.54313	2.96692	208
chr6	97928890	97930300	GSE124336_Fernandez_2019_GSM3529864_P0PM_1_S1_P0_eHcn4_1_ATACseq_SRR8368605_peak_107090	1835	.	27.4761	186.547	183.501	905
chr6	97930517	97931296	GSE124336_Fernandez_2019_GSM3529864_P0PM_1_S1_P0_eHcn4_1_ATACseq_SRR8368605_peak_107091	196	.	6.50323	21.6155	19.651	108
chr6	97952534	97953506	GSE124336_Fernandez_2019_GSM3529864_P0PM_1_S1_P0_eHcn4_1_ATACseq_SRR8368605_peak_107093	2377	.	33.1665	241.126	237.744	655
chr6	97962412	97962830	GSE124336_Fernandez_2019_GSM3529864_P0PM_1_S1_P0_eHcn4_1_ATACseq_SRR8368605_peak_107094	916	.	16.9084	94.193	91.651	237
chr6	97978482	97978782	GSE124336_Fernandez_2019_GSM3529864_P0PM_1_S1_P0_eHcn4_1_ATACseq_SRR8368605_peak_107096	179	.	6.17806	19.843	17.9035	180
chr6	97990614	97990822	GSE124336_Fernandez_2019_GSM3529864_P0PM_1_S1_P0_eHcn4_1_ATACseq_SRR8368605_peak_107097	106	.	4.71484	12.4579	10.6448	465
chr6	97998677	97998827	GSE124336_Fernandez_2019_GSM3529864_P0PM_1_S1_P0_eHcn4_1_ATACseq_SRR8368605_peak_107100	84	.	4.2271	10.2428	8.4787	44
chr6	98001672	98002160	GSE124336_Fernandez_2019_GSM3529864_P0PM_1_S1_P0_eHcn4_1_ATACseq_SRR8368605_peak_107101	99	.	4.55226	11.7044	9.90704	151
chr6	98003119	98003454	GSE124336_Fernandez_2019_GSM3529864_P0PM_1_S1_P0_eHcn4_1_ATACseq_SRR8368605_peak_107102	340	.	8.94193	36.1457	34.0163	237
chr6	98011496	98011806	GSE124336_Fernandez_2019_GSM3529864_P0PM_1_S1_P0_eHcn4_1_ATACseq_SRR8368605_peak_107103	137	.	5.36516	15.6128	13.7404	333
chr6	98095443	98095772	GSE124336_Fernandez_2019_GSM3529864_P0PM_1_S1_P0_eHcn4_1_ATACseq_SRR8368605_peak_107104	121	.	5.04	14.0081	12.1646	49
chr6	98105359	98105835	GSE124336_Fernandez_2019_GSM3529864_P0PM_1_S1_P0_eHcn4_1_ATACseq_SRR8368605_peak_107105	270	.	7.80387	29.1128	27.056	96
chr6	98118528	98118695	GSE124336_Fernandez_2019_GSM3529864_P0PM_1_S1_P0_eHcn4_1_ATACseq_SRR8368605_peak_107106	99	.	4.55226	11.7044	9.90704	81
chr6	98178132	98178338	GSE124336_Fernandez_2019_GSM3529864_P0PM_1_S1_P0_eHcn4_1_ATACseq_SRR8368605_peak_107107	121	.	5.04	14.0081	12.1646	81
chr6	98208169	98208383	GSE124336_Fernandez_2019_GSM3529864_P0PM_1_S1_P0_eHcn4_1_ATACseq_SRR8368605_peak_107108	77	.	4.06452	9.53581	7.78926	96
chr6	98313249	98313471	GSE124336_Fernandez_2019_GSM3529864_P0PM_1_S1_P0_eHcn4_1_ATACseq_SRR8368605_peak_107109	84	.	4.2271	10.2428	8.4787	47
chr6	98407164	98407359	GSE124336_Fernandez_2019_GSM3529864_P0PM_1_S1_P0_eHcn4_1_ATACseq_SRR8368605_peak_107111	91	.	4.38968	10.9658	9.1848	47
chr6	98514426	98514827	GSE124336_Fernandez_2019_GSM3529864_P0PM_1_S1_P0_eHcn4_1_ATACseq_SRR8368605_peak_107112	214	.	6.82839	23.4307	21.442	261
chr6	98525460	98525701	GSE124336_Fernandez_2019_GSM3529864_P0PM_1_S1_P0_eHcn4_1_ATACseq_SRR8368605_peak_107113	113	.	4.87742	13.226	11.3974	22
chr6	98797336	98798194	GSE124336_Fernandez_2019_GSM3529864_P0PM_1_S1_P0_eHcn4_1_ATACseq_SRR8368605_peak_107114	689	.	13.9819	71.3736	68.9717	237
chr6	98842956	98843263	GSE124336_Fernandez_2019_GSM3529864_P0PM_1_S1_P0_eHcn4_1_ATACseq_SRR8368605_peak_107115	58	.	3.57677	7.51782	5.82803	72
chr6	98843650	98844017	GSE124336_Fernandez_2019_GSM3529864_P0PM_1_S1_P0_eHcn4_1_ATACseq_SRR8368605_peak_107116	270	.	7.80387	29.1128	27.056	127
chr6	98869804	98870154	GSE124336_Fernandez_2019_GSM3529864_P0PM_1_S1_P0_eHcn4_1_ATACseq_SRR8368605_peak_107117	270	.	7.80387	29.1128	27.056	180
chr6	98946772	98947069	GSE124336_Fernandez_2019_GSM3529864_P0PM_1_S1_P0_eHcn4_1_ATACseq_SRR8368605_peak_107119	84	.	4.2271	10.2428	8.4787	342
chr6	98949337	98950317	GSE124336_Fernandez_2019_GSM3529864_P0PM_1_S1_P0_eHcn4_1_ATACseq_SRR8368605_peak_107121	392	.	9.75484	41.4064	39.2284	706
chr6	98956665	98956924	GSE124336_Fernandez_2019_GSM3529864_P0PM_1_S1_P0_eHcn4_1_ATACseq_SRR8368605_peak_107122	137	.	5.36516	15.6128	13.7404	74
chr6	98970668	98971195	GSE124336_Fernandez_2019_GSM3529864_P0PM_1_S1_P0_eHcn4_1_ATACseq_SRR8368605_peak_107123	179	.	6.17806	19.843	17.9035	463
chr6	98982413	98982478	GSE124336_Fernandez_2019_GSM3529864_P0PM_1_S1_P0_eHcn4_1_ATACseq_SRR8368605_peak_107125	40	.	3.08903	5.66944	4.04416	204
chr6	98992517	98993106	GSE124336_Fernandez_2019_GSM3529864_P0PM_1_S1_P0_eHcn4_1_ATACseq_SRR8368605_peak_107128	179	.	6.17806	19.843	17.9035	534
chr6	98993313	98993563	GSE124336_Fernandez_2019_GSM3529864_P0PM_1_S1_P0_eHcn4_1_ATACseq_SRR8368605_peak_107128	179	.	6.17806	19.843	17.9035	534
chr6	98995678	98996191	GSE124336_Fernandez_2019_GSM3529864_P0PM_1_S1_P0_eHcn4_1_ATACseq_SRR8368605_peak_107130	223	.	6.99097	24.3536	22.3531	189
chr6	98997849	98998262	GSE124336_Fernandez_2019_GSM3529864_P0PM_1_S1_P0_eHcn4_1_ATACseq_SRR8368605_peak_107131	121	.	5.04	14.0081	12.1646	130
chr6	99000419	99001209	GSE124336_Fernandez_2019_GSM3529864_P0PM_1_S1_P0_eHcn4_1_ATACseq_SRR8368605_peak_107132	350	.	9.10452	37.1828	35.0435	430
chr6	99019325	99019573	GSE124336_Fernandez_2019_GSM3529864_P0PM_1_S1_P0_eHcn4_1_ATACseq_SRR8368605_peak_107133	106	.	4.71484	12.4579	10.6448	156
chr6	99020747	99021001	GSE124336_Fernandez_2019_GSM3529864_P0PM_1_S1_P0_eHcn4_1_ATACseq_SRR8368605_peak_107134	40	.	3.08903	5.66944	4.04416	155
chr6	99024508	99025666	GSE124336_Fernandez_2019_GSM3529864_P0PM_1_S1_P0_eHcn4_1_ATACseq_SRR8368605_peak_107135	446	.	10.5677	46.8462	44.6219	1831
chr6	99025900	99026554	GSE124336_Fernandez_2019_GSM3529864_P0PM_1_S1_P0_eHcn4_1_ATACseq_SRR8368605_peak_107135	446	.	10.5677	46.8462	44.6219	1831
chr6	99027043	99029222	GSE124336_Fernandez_2019_GSM3529864_P0PM_1_S1_P0_eHcn4_1_ATACseq_SRR8368605_peak_107136	1323	.	21.7858	135.128	132.36	1396
chr6	99033273	99033524	GSE124336_Fernandez_2019_GSM3529864_P0PM_1_S1_P0_eHcn4_1_ATACseq_SRR8368605_peak_107137	71	.	3.90194	8.84557	7.1172	77
chr6	99046997	99047431	GSE124336_Fernandez_2019_GSM3529864_P0PM_1_S1_P0_eHcn4_1_ATACseq_SRR8368605_peak_107138	299	.	8.29161	32.0768	29.9881	219
chr6	99065307	99065921	GSE124336_Fernandez_2019_GSM3529864_P0PM_1_S1_P0_eHcn4_1_ATACseq_SRR8368605_peak_107140	187	.	6.34064	20.7238	18.7717	574
chr6	99066075	99066476	GSE124336_Fernandez_2019_GSM3529864_P0PM_1_S1_P0_eHcn4_1_ATACseq_SRR8368605_peak_107141	145	.	5.52774	16.4346	14.5482	168
chr6	99081069	99081804	GSE124336_Fernandez_2019_GSM3529864_P0PM_1_S1_P0_eHcn4_1_ATACseq_SRR8368605_peak_107142	1267	.	21.1355	129.487	126.749	588
chr6	99083752	99083909	GSE124336_Fernandez_2019_GSM3529864_P0PM_1_S1_P0_eHcn4_1_ATACseq_SRR8368605_peak_107143	170	.	6.01548	18.9734	17.0468	179
chr6	99087253	99087812	GSE124336_Fernandez_2019_GSM3529864_P0PM_1_S1_P0_eHcn4_1_ATACseq_SRR8368605_peak_107144	153	.	5.69032	17.2689	15.3688	486
chr6	99093194	99093700	GSE124336_Fernandez_2019_GSM3529864_P0PM_1_S1_P0_eHcn4_1_ATACseq_SRR8368605_peak_107146	1553	.	24.3871	158.198	155.306	2841
chr6	99093884	99097409	GSE124336_Fernandez_2019_GSM3529864_P0PM_1_S1_P0_eHcn4_1_ATACseq_SRR8368605_peak_107146	1553	.	24.3871	158.198	155.306	2841
chr6	99097605	99097929	GSE124336_Fernandez_2019_GSM3529864_P0PM_1_S1_P0_eHcn4_1_ATACseq_SRR8368605_peak_107146	1553	.	24.3871	158.198	155.306	2841
chr6	99100466	99100822	GSE124336_Fernandez_2019_GSM3529864_P0PM_1_S1_P0_eHcn4_1_ATACseq_SRR8368605_peak_107148	137	.	5.36516	15.6128	13.7404	217
chr6	99101279	99102105	GSE124336_Fernandez_2019_GSM3529864_P0PM_1_S1_P0_eHcn4_1_ATACseq_SRR8368605_peak_107149	1061	.	18.6968	108.818	106.193	298
chr6	99104557	99104703	GSE124336_Fernandez_2019_GSM3529864_P0PM_1_S1_P0_eHcn4_1_ATACseq_SRR8368605_peak_107150	121	.	5.04	14.0081	12.1646	68
chr6	99105619	99106255	GSE124336_Fernandez_2019_GSM3529864_P0PM_1_S1_P0_eHcn4_1_ATACseq_SRR8368605_peak_107151	513	.	11.5432	53.5914	51.3139	637
chr6	99106911	99107526	GSE124336_Fernandez_2019_GSM3529864_P0PM_1_S1_P0_eHcn4_1_ATACseq_SRR8368605_peak_107152	251	.	7.47871	27.181	25.1463	291
chr6	99143006	99143307	GSE124336_Fernandez_2019_GSM3529864_P0PM_1_S1_P0_eHcn4_1_ATACseq_SRR8368605_peak_107153	77	.	4.06452	9.53581	7.78926	209
chr6	99159430	99159875	GSE124336_Fernandez_2019_GSM3529864_P0PM_1_S1_P0_eHcn4_1_ATACseq_SRR8368605_peak_107154	106	.	4.71484	12.4579	10.6448	270
chr6	99166235	99166925	GSE124336_Fernandez_2019_GSM3529864_P0PM_1_S1_P0_eHcn4_1_ATACseq_SRR8368605_peak_107155	726	.	14.4697	75.0723	72.6466	320
chr6	99171910	99172889	GSE124336_Fernandez_2019_GSM3529864_P0PM_1_S1_P0_eHcn4_1_ATACseq_SRR8368605_peak_107156	113	.	4.87742	13.226	11.3974	1200
chr6	99173047	99173484	GSE124336_Fernandez_2019_GSM3529864_P0PM_1_S1_P0_eHcn4_1_ATACseq_SRR8368605_peak_107156	113	.	4.87742	13.226	11.3974	1200
chr6	99175215	99175624	GSE124336_Fernandez_2019_GSM3529864_P0PM_1_S1_P0_eHcn4_1_ATACseq_SRR8368605_peak_107157	137	.	5.36516	15.6128	13.7404	291
chr6	99176059	99176833	GSE124336_Fernandez_2019_GSM3529864_P0PM_1_S1_P0_eHcn4_1_ATACseq_SRR8368605_peak_107158	260	.	7.64129	28.1424	26.0965	422
chr6	99186510	99187064	GSE124336_Fernandez_2019_GSM3529864_P0PM_1_S1_P0_eHcn4_1_ATACseq_SRR8368605_peak_107159	641	.	13.3316	66.5125	64.1427	250
chr6	99191495	99192042	GSE124336_Fernandez_2019_GSM3529864_P0PM_1_S1_P0_eHcn4_1_ATACseq_SRR8368605_peak_107160	251	.	7.47871	27.181	25.1463	388
chr6	99193769	99194049	GSE124336_Fernandez_2019_GSM3529864_P0PM_1_S1_P0_eHcn4_1_ATACseq_SRR8368605_peak_107161	196	.	6.50323	21.6155	19.651	65
chr6	99197156	99197423	GSE124336_Fernandez_2019_GSM3529864_P0PM_1_S1_P0_eHcn4_1_ATACseq_SRR8368605_peak_107162	319	.	8.61677	34.0951	31.9858	817
chr6	99197574	99198105	GSE124336_Fernandez_2019_GSM3529864_P0PM_1_S1_P0_eHcn4_1_ATACseq_SRR8368605_peak_107162	319	.	8.61677	34.0951	31.9858	817
chr6	99199152	99199784	GSE124336_Fernandez_2019_GSM3529864_P0PM_1_S1_P0_eHcn4_1_ATACseq_SRR8368605_peak_107163	2747	.	36.9058	278.442	274.783	1890
chr6	99199949	99202287	GSE124336_Fernandez_2019_GSM3529864_P0PM_1_S1_P0_eHcn4_1_ATACseq_SRR8368605_peak_107163	2747	.	36.9058	278.442	274.783	1890
chr6	99202540	99202699	GSE124336_Fernandez_2019_GSM3529864_P0PM_1_S1_P0_eHcn4_1_ATACseq_SRR8368605_peak_107164	1143	.	19.6723	116.99	114.32	1775
chr6	99202914	99206990	GSE124336_Fernandez_2019_GSM3529864_P0PM_1_S1_P0_eHcn4_1_ATACseq_SRR8368605_peak_107164	1143	.	19.6723	116.99	114.32	1775
chr6	99207230	99207879	GSE124336_Fernandez_2019_GSM3529864_P0PM_1_S1_P0_eHcn4_1_ATACseq_SRR8368605_peak_107165	214	.	6.82839	23.4307	21.442	164
chr6	99210132	99210461	GSE124336_Fernandez_2019_GSM3529864_P0PM_1_S1_P0_eHcn4_1_ATACseq_SRR8368605_peak_107166	84	.	4.2271	10.2428	8.4787	448
chr6	99237868	99237986	GSE124336_Fernandez_2019_GSM3529864_P0PM_1_S1_P0_eHcn4_1_ATACseq_SRR8368605_peak_107168	46	.	3.25161	6.26535	4.61752	134
chr6	99251393	99251747	GSE124336_Fernandez_2019_GSM3529864_P0PM_1_S1_P0_eHcn4_1_ATACseq_SRR8368605_peak_107171	223	.	6.99097	24.3536	22.3531	95
chr6	99251919	99252175	GSE124336_Fernandez_2019_GSM3529864_P0PM_1_S1_P0_eHcn4_1_ATACseq_SRR8368605_peak_107172	260	.	7.64129	28.1424	26.0965	172
chr6	99253916	99254080	GSE124336_Fernandez_2019_GSM3529864_P0PM_1_S1_P0_eHcn4_1_ATACseq_SRR8368605_peak_107173	40	.	3.08903	5.66944	4.04416	8
chr6	99265325	99266867	GSE124336_Fernandez_2019_GSM3529864_P0PM_1_S1_P0_eHcn4_1_ATACseq_SRR8368605_peak_107174	1211	.	20.4852	123.898	121.19	1059
chr6	99268275	99268355	GSE124336_Fernandez_2019_GSM3529864_P0PM_1_S1_P0_eHcn4_1_ATACseq_SRR8368605_peak_107175	46	.	3.25161	6.26535	4.61752	122
chr6	99274268	99274398	GSE124336_Fernandez_2019_GSM3529864_P0PM_1_S1_P0_eHcn4_1_ATACseq_SRR8368605_peak_107176	24	.	2.60129	4.01495	2.46568	149
chr6	99275777	99276772	GSE124336_Fernandez_2019_GSM3529864_P0PM_1_S1_P0_eHcn4_1_ATACseq_SRR8368605_peak_107177	260	.	7.64129	28.1424	26.0965	601
chr6	99280722	99280885	GSE124336_Fernandez_2019_GSM3529864_P0PM_1_S1_P0_eHcn4_1_ATACseq_SRR8368605_peak_107178	77	.	4.06452	9.53581	7.78926	135
chr6	99312471	99312778	GSE124336_Fernandez_2019_GSM3529864_P0PM_1_S1_P0_eHcn4_1_ATACseq_SRR8368605_peak_107179	77	.	4.06452	9.53581	7.78926	146
chr6	99314866	99315029	GSE124336_Fernandez_2019_GSM3529864_P0PM_1_S1_P0_eHcn4_1_ATACseq_SRR8368605_peak_107180	58	.	3.57677	7.51782	5.82803	164
chr6	99354244	99354601	GSE124336_Fernandez_2019_GSM3529864_P0PM_1_S1_P0_eHcn4_1_ATACseq_SRR8368605_peak_107182	121	.	5.04	14.0081	12.1646	297
chr6	99355331	99355574	GSE124336_Fernandez_2019_GSM3529864_P0PM_1_S1_P0_eHcn4_1_ATACseq_SRR8368605_peak_107183	99	.	4.55226	11.7044	9.90704	81
chr6	99359377	99360934	GSE124336_Fernandez_2019_GSM3529864_P0PM_1_S1_P0_eHcn4_1_ATACseq_SRR8368605_peak_107184	1323	.	21.7858	135.128	132.36	618
chr6	99375725	99376039	GSE124336_Fernandez_2019_GSM3529864_P0PM_1_S1_P0_eHcn4_1_ATACseq_SRR8368605_peak_107186	46	.	3.25161	6.26535	4.61752	67
chr6	99379220	99379351	GSE124336_Fernandez_2019_GSM3529864_P0PM_1_S1_P0_eHcn4_1_ATACseq_SRR8368605_peak_107187	34	.	2.92645	5.09501	3.49355	382
chr6	99384990	99385378	GSE124336_Fernandez_2019_GSM3529864_P0PM_1_S1_P0_eHcn4_1_ATACseq_SRR8368605_peak_107188	309	.	8.45419	33.0818	30.9827	127
chr6	99406367	99406990	GSE124336_Fernandez_2019_GSM3529864_P0PM_1_S1_P0_eHcn4_1_ATACseq_SRR8368605_peak_107190	290	.	8.12903	31.0802	29.0019	497
chr6	99425165	99425294	GSE124336_Fernandez_2019_GSM3529864_P0PM_1_S1_P0_eHcn4_1_ATACseq_SRR8368605_peak_107191	99	.	4.55226	11.7044	9.90704	72
chr6	99432076	99432865	GSE124336_Fernandez_2019_GSM3529864_P0PM_1_S1_P0_eHcn4_1_ATACseq_SRR8368605_peak_107193	1129	.	19.5097	115.619	112.956	477
chr6	99436529	99436824	GSE124336_Fernandez_2019_GSM3529864_P0PM_1_S1_P0_eHcn4_1_ATACseq_SRR8368605_peak_107194	121	.	5.04	14.0081	12.1646	325
chr6	99439915	99440578	GSE124336_Fernandez_2019_GSM3529864_P0PM_1_S1_P0_eHcn4_1_ATACseq_SRR8368605_peak_107196	290	.	8.12903	31.0802	29.0019	299
chr6	99443326	99443998	GSE124336_Fernandez_2019_GSM3529864_P0PM_1_S1_P0_eHcn4_1_ATACseq_SRR8368605_peak_107197	776	.	15.12	80.0714	77.6142	339
chr6	99451387	99452050	GSE124336_Fernandez_2019_GSM3529864_P0PM_1_S1_P0_eHcn4_1_ATACseq_SRR8368605_peak_107198	299	.	8.29161	32.0768	29.9881	551
chr6	99484208	99486321	GSE124336_Fernandez_2019_GSM3529864_P0PM_1_S1_P0_eHcn4_1_ATACseq_SRR8368605_peak_107200	3011	.	39.5071	305.003	301.118	1251
chr6	99491269	99491451	GSE124336_Fernandez_2019_GSM3529864_P0PM_1_S1_P0_eHcn4_1_ATACseq_SRR8368605_peak_107201	121	.	5.04	14.0081	12.1646	110
chr6	99509225	99509887	GSE124336_Fernandez_2019_GSM3529864_P0PM_1_S1_P0_eHcn4_1_ATACseq_SRR8368605_peak_107202	153	.	5.69032	17.2689	15.3688	383
chr6	99511936	99512085	GSE124336_Fernandez_2019_GSM3529864_P0PM_1_S1_P0_eHcn4_1_ATACseq_SRR8368605_peak_107203	58	.	3.57677	7.51782	5.82803	93
chr6	99519922	99520065	GSE124336_Fernandez_2019_GSM3529864_P0PM_1_S1_P0_eHcn4_1_ATACseq_SRR8368605_peak_107204	2441	.	33.8168	247.539	244.112	3537
chr6	99520222	99523710	GSE124336_Fernandez_2019_GSM3529864_P0PM_1_S1_P0_eHcn4_1_ATACseq_SRR8368605_peak_107204	2441	.	33.8168	247.539	244.112	3537
chr6	99524027	99524254	GSE124336_Fernandez_2019_GSM3529864_P0PM_1_S1_P0_eHcn4_1_ATACseq_SRR8368605_peak_107204	2441	.	33.8168	247.539	244.112	3537
chr6	99599943	99600642	GSE124336_Fernandez_2019_GSM3529864_P0PM_1_S1_P0_eHcn4_1_ATACseq_SRR8368605_peak_107206	582	.	12.5187	60.5549	58.2263	404
chr6	99604683	99605010	GSE124336_Fernandez_2019_GSM3529864_P0PM_1_S1_P0_eHcn4_1_ATACseq_SRR8368605_peak_107207	714	.	14.3071	73.8345	71.4166	259
chr6	99612042	99612159	GSE124336_Fernandez_2019_GSM3529864_P0PM_1_S1_P0_eHcn4_1_ATACseq_SRR8368605_peak_107209	46	.	3.25161	6.26535	4.61752	122
chr6	99613473	99613715	GSE124336_Fernandez_2019_GSM3529864_P0PM_1_S1_P0_eHcn4_1_ATACseq_SRR8368605_peak_107210	392	.	9.75484	41.4064	39.2284	1210
chr6	99613946	99614906	GSE124336_Fernandez_2019_GSM3529864_P0PM_1_S1_P0_eHcn4_1_ATACseq_SRR8368605_peak_107210	392	.	9.75484	41.4064	39.2284	1210
chr6	99623535	99624024	GSE124336_Fernandez_2019_GSM3529864_P0PM_1_S1_P0_eHcn4_1_ATACseq_SRR8368605_peak_107212	435	.	10.4052	45.7446	43.5294	283
chr6	99643507	99644807	GSE124336_Fernandez_2019_GSM3529864_P0PM_1_S1_P0_eHcn4_1_ATACseq_SRR8368605_peak_107213	1035	.	18.3716	106.124	103.514	587
chr6	99645030	99645160	GSE124336_Fernandez_2019_GSM3529864_P0PM_1_S1_P0_eHcn4_1_ATACseq_SRR8368605_peak_107213	1035	.	18.3716	106.124	103.514	587
chr6	99654391	99654660	GSE124336_Fernandez_2019_GSM3529864_P0PM_1_S1_P0_eHcn4_1_ATACseq_SRR8368605_peak_107215	153	.	5.69032	17.2689	15.3688	92
chr6	99666005	99667500	GSE124336_Fernandez_2019_GSM3529864_P0PM_1_S1_P0_eHcn4_1_ATACseq_SRR8368605_peak_107216	903	.	16.7458	92.8876	90.3532	1202
chr6	99668480	99668790	GSE124336_Fernandez_2019_GSM3529864_P0PM_1_S1_P0_eHcn4_1_ATACseq_SRR8368605_peak_107217	299	.	8.29161	32.0768	29.9881	212
chr6	99670805	99671111	GSE124336_Fernandez_2019_GSM3529864_P0PM_1_S1_P0_eHcn4_1_ATACseq_SRR8368605_peak_107218	513	.	11.5432	53.5914	51.3139	221
chr6	99692012	99692225	GSE124336_Fernandez_2019_GSM3529864_P0PM_1_S1_P0_eHcn4_1_ATACseq_SRR8368605_peak_107219	71	.	3.90194	8.84557	7.1172	214
chr6	99692441	99693275	GSE124336_Fernandez_2019_GSM3529864_P0PM_1_S1_P0_eHcn4_1_ATACseq_SRR8368605_peak_107220	424	.	10.2426	44.6497	42.4436	250
chr6	99698208	99698416	GSE124336_Fernandez_2019_GSM3529864_P0PM_1_S1_P0_eHcn4_1_ATACseq_SRR8368605_peak_107221	71	.	3.90194	8.84557	7.1172	72
chr6	99722563	99722733	GSE124336_Fernandez_2019_GSM3529864_P0PM_1_S1_P0_eHcn4_1_ATACseq_SRR8368605_peak_107222	84	.	4.2271	10.2428	8.4787	232
chr6	99726029	99726498	GSE124336_Fernandez_2019_GSM3529864_P0PM_1_S1_P0_eHcn4_1_ATACseq_SRR8368605_peak_107223	162	.	5.8529	18.1152	16.2017	406
chr6	99734822	99734978	GSE124336_Fernandez_2019_GSM3529864_P0PM_1_S1_P0_eHcn4_1_ATACseq_SRR8368605_peak_107224	52	.	3.41419	6.88177	5.21244	94
chr6	99800496	99800872	GSE124336_Fernandez_2019_GSM3529864_P0PM_1_S1_P0_eHcn4_1_ATACseq_SRR8368605_peak_107225	170	.	6.01548	18.9734	17.0468	657
chr6	99801057	99801435	GSE124336_Fernandez_2019_GSM3529864_P0PM_1_S1_P0_eHcn4_1_ATACseq_SRR8368605_peak_107225	170	.	6.01548	18.9734	17.0468	657
chr6	99804158	99804822	GSE124336_Fernandez_2019_GSM3529864_P0PM_1_S1_P0_eHcn4_1_ATACseq_SRR8368605_peak_107226	738	.	14.6323	76.3149	73.8813	237
chr6	99811007	99811484	GSE124336_Fernandez_2019_GSM3529864_P0PM_1_S1_P0_eHcn4_1_ATACseq_SRR8368605_peak_107227	701	.	14.1445	72.6015	70.1917	270
chr6	99833102	99833710	GSE124336_Fernandez_2019_GSM3529864_P0PM_1_S1_P0_eHcn4_1_ATACseq_SRR8368605_peak_107229	2002	.	29.2645	203.39	200.247	436
chr6	99884151	99884507	GSE124336_Fernandez_2019_GSM3529864_P0PM_1_S1_P0_eHcn4_1_ATACseq_SRR8368605_peak_107230	360	.	9.2671	38.2276	36.0784	427
chr6	99884689	99885135	GSE124336_Fernandez_2019_GSM3529864_P0PM_1_S1_P0_eHcn4_1_ATACseq_SRR8368605_peak_107231	270	.	7.80387	29.1128	27.056	253
chr6	99902744	99902969	GSE124336_Fernandez_2019_GSM3529864_P0PM_1_S1_P0_eHcn4_1_ATACseq_SRR8368605_peak_107232	77	.	4.06452	9.53581	7.78926	78
chr6	99903202	99904301	GSE124336_Fernandez_2019_GSM3529864_P0PM_1_S1_P0_eHcn4_1_ATACseq_SRR8368605_peak_107233	153	.	5.69032	17.2689	15.3688	645
chr6	99909359	99910307	GSE124336_Fernandez_2019_GSM3529864_P0PM_1_S1_P0_eHcn4_1_ATACseq_SRR8368605_peak_107234	1309	.	21.6232	133.713	130.952	344
chr6	99912774	99912818	GSE124336_Fernandez_2019_GSM3529864_P0PM_1_S1_P0_eHcn4_1_ATACseq_SRR8368605_peak_107235	34	.	2.92645	5.09501	3.49355	41
chr6	99915128	99915498	GSE124336_Fernandez_2019_GSM3529864_P0PM_1_S1_P0_eHcn4_1_ATACseq_SRR8368605_peak_107236	319	.	8.61677	34.0951	31.9858	335
chr6	99920228	99920709	GSE124336_Fernandez_2019_GSM3529864_P0PM_1_S1_P0_eHcn4_1_ATACseq_SRR8368605_peak_107238	223	.	6.99097	24.3536	22.3531	155
chr6	99927890	99928809	GSE124336_Fernandez_2019_GSM3529864_P0PM_1_S1_P0_eHcn4_1_ATACseq_SRR8368605_peak_107239	1582	.	24.7123	161.135	158.228	580
chr6	99931325	99931985	GSE124336_Fernandez_2019_GSM3529864_P0PM_1_S1_P0_eHcn4_1_ATACseq_SRR8368605_peak_107240	1819	.	27.3135	185.031	181.994	458
chr6	99932464	99933231	GSE124336_Fernandez_2019_GSM3529864_P0PM_1_S1_P0_eHcn4_1_ATACseq_SRR8368605_peak_107241	329	.	8.77935	35.1165	32.997	910
chr6	99933785	99934913	GSE124336_Fernandez_2019_GSM3529864_P0PM_1_S1_P0_eHcn4_1_ATACseq_SRR8368605_peak_107242	2329	.	32.6787	236.339	232.989	703
chr6	99936772	99936987	GSE124336_Fernandez_2019_GSM3529864_P0PM_1_S1_P0_eHcn4_1_ATACseq_SRR8368605_peak_107243	52	.	3.41419	6.88177	5.21244	296
chr6	99940132	99940617	GSE124336_Fernandez_2019_GSM3529864_P0PM_1_S1_P0_eHcn4_1_ATACseq_SRR8368605_peak_107244	179	.	6.17806	19.843	17.9035	291
chr6	99953946	99954597	GSE124336_Fernandez_2019_GSM3529864_P0PM_1_S1_P0_eHcn4_1_ATACseq_SRR8368605_peak_107245	402	.	9.91742	42.4805	40.2931	270
chr6	99954880	99955043	GSE124336_Fernandez_2019_GSM3529864_P0PM_1_S1_P0_eHcn4_1_ATACseq_SRR8368605_peak_107245	402	.	9.91742	42.4805	40.2931	270
chr6	99958492	99958649	GSE124336_Fernandez_2019_GSM3529864_P0PM_1_S1_P0_eHcn4_1_ATACseq_SRR8368605_peak_107246	84	.	4.2271	10.2428	8.4787	67
chr6	99967624	99967770	GSE124336_Fernandez_2019_GSM3529864_P0PM_1_S1_P0_eHcn4_1_ATACseq_SRR8368605_peak_107247	121	.	5.04	14.0081	12.1646	189
chr6	99968836	99969284	GSE124336_Fernandez_2019_GSM3529864_P0PM_1_S1_P0_eHcn4_1_ATACseq_SRR8368605_peak_107248	501	.	11.3806	52.4515	50.1827	221
chr6	99971355	99971783	GSE124336_Fernandez_2019_GSM3529864_P0PM_1_S1_P0_eHcn4_1_ATACseq_SRR8368605_peak_107249	381	.	9.59226	40.3395	38.171	218
chr6	99985132	99985754	GSE124336_Fernandez_2019_GSM3529864_P0PM_1_S1_P0_eHcn4_1_ATACseq_SRR8368605_peak_107250	153	.	5.69032	17.2689	15.3688	623
chr6	99986605	99986998	GSE124336_Fernandez_2019_GSM3529864_P0PM_1_S1_P0_eHcn4_1_ATACseq_SRR8368605_peak_107251	106	.	4.71484	12.4579	10.6448	171
chr6	99991145	99991664	GSE124336_Fernandez_2019_GSM3529864_P0PM_1_S1_P0_eHcn4_1_ATACseq_SRR8368605_peak_107252	1835	.	27.4761	186.547	183.501	338
chr6	99993944	99994557	GSE124336_Fernandez_2019_GSM3529864_P0PM_1_S1_P0_eHcn4_1_ATACseq_SRR8368605_peak_107253	677	.	13.8194	70.1507	67.7567	450
chr6	100011659	100012105	GSE124336_Fernandez_2019_GSM3529864_P0PM_1_S1_P0_eHcn4_1_ATACseq_SRR8368605_peak_107254	942	.	17.2335	96.8162	94.259	208
chr6	100013957	100014421	GSE124336_Fernandez_2019_GSM3529864_P0PM_1_S1_P0_eHcn4_1_ATACseq_SRR8368605_peak_107255	381	.	9.59226	40.3395	38.171	347
chr6	100040487	100041086	GSE124336_Fernandez_2019_GSM3529864_P0PM_1_S1_P0_eHcn4_1_ATACseq_SRR8368605_peak_107256	223	.	6.99097	24.3536	22.3531	463
chr6	100053308	100053652	GSE124336_Fernandez_2019_GSM3529864_P0PM_1_S1_P0_eHcn4_1_ATACseq_SRR8368605_peak_107257	91	.	4.38968	10.9658	9.1848	78
chr6	100059652	100060212	GSE124336_Fernandez_2019_GSM3529864_P0PM_1_S1_P0_eHcn4_1_ATACseq_SRR8368605_peak_107258	1253	.	20.9729	128.084	125.354	457
chr6	100072282	100072682	GSE124336_Fernandez_2019_GSM3529864_P0PM_1_S1_P0_eHcn4_1_ATACseq_SRR8368605_peak_107259	223	.	6.99097	24.3536	22.3531	156
chr6	100074846	100075306	GSE124336_Fernandez_2019_GSM3529864_P0PM_1_S1_P0_eHcn4_1_ATACseq_SRR8368605_peak_107260	196	.	6.50323	21.6155	19.651	488
chr6	100094828	100095144	GSE124336_Fernandez_2019_GSM3529864_P0PM_1_S1_P0_eHcn4_1_ATACseq_SRR8368605_peak_107261	299	.	8.29161	32.0768	29.9881	182
chr6	100102943	100103278	GSE124336_Fernandez_2019_GSM3529864_P0PM_1_S1_P0_eHcn4_1_ATACseq_SRR8368605_peak_107262	121	.	5.04	14.0081	12.1646	218
chr6	100104436	100104803	GSE124336_Fernandez_2019_GSM3529864_P0PM_1_S1_P0_eHcn4_1_ATACseq_SRR8368605_peak_107263	137	.	5.36516	15.6128	13.7404	377
chr6	100107401	100108150	GSE124336_Fernandez_2019_GSM3529864_P0PM_1_S1_P0_eHcn4_1_ATACseq_SRR8368605_peak_107264	446	.	10.5677	46.8462	44.6219	332
chr6	100109858	100110340	GSE124336_Fernandez_2019_GSM3529864_P0PM_1_S1_P0_eHcn4_1_ATACseq_SRR8368605_peak_107265	205	.	6.66581	22.5179	20.5412	178
chr6	100113953	100114167	GSE124336_Fernandez_2019_GSM3529864_P0PM_1_S1_P0_eHcn4_1_ATACseq_SRR8368605_peak_107266	319	.	8.61677	34.0951	31.9858	248
chr6	100117102	100117478	GSE124336_Fernandez_2019_GSM3529864_P0PM_1_S1_P0_eHcn4_1_ATACseq_SRR8368605_peak_107267	137	.	5.36516	15.6128	13.7404	282
chr6	100127093	100128487	GSE124336_Fernandez_2019_GSM3529864_P0PM_1_S1_P0_eHcn4_1_ATACseq_SRR8368605_peak_107268	2698	.	36.4181	273.515	269.895	649
chr6	100132829	100133657	GSE124336_Fernandez_2019_GSM3529864_P0PM_1_S1_P0_eHcn4_1_ATACseq_SRR8368605_peak_107269	1211	.	20.4852	123.898	121.19	261
chr6	100143542	100144330	GSE124336_Fernandez_2019_GSM3529864_P0PM_1_S1_P0_eHcn4_1_ATACseq_SRR8368605_peak_107270	1380	.	22.4361	140.822	138.023	613
chr6	100144456	100144804	GSE124336_Fernandez_2019_GSM3529864_P0PM_1_S1_P0_eHcn4_1_ATACseq_SRR8368605_peak_107270	1380	.	22.4361	140.822	138.023	613
chr6	100150854	100151060	GSE124336_Fernandez_2019_GSM3529864_P0PM_1_S1_P0_eHcn4_1_ATACseq_SRR8368605_peak_107271	34	.	2.92645	5.09501	3.49355	66
chr6	100157204	100157698	GSE124336_Fernandez_2019_GSM3529864_P0PM_1_S1_P0_eHcn4_1_ATACseq_SRR8368605_peak_107272	1494	.	23.7368	152.358	149.498	468
chr6	100163005	100163703	GSE124336_Fernandez_2019_GSM3529864_P0PM_1_S1_P0_eHcn4_1_ATACseq_SRR8368605_peak_107273	1567	.	24.5497	159.665	156.766	264
chr6	100170670	100171406	GSE124336_Fernandez_2019_GSM3529864_P0PM_1_S1_P0_eHcn4_1_ATACseq_SRR8368605_peak_107274	605	.	12.8439	62.9217	60.5763	433
chr6	100178652	100179109	GSE124336_Fernandez_2019_GSM3529864_P0PM_1_S1_P0_eHcn4_1_ATACseq_SRR8368605_peak_107275	84	.	4.2271	10.2428	8.4787	90
chr6	100183422	100183731	GSE124336_Fernandez_2019_GSM3529864_P0PM_1_S1_P0_eHcn4_1_ATACseq_SRR8368605_peak_107276	329	.	8.77935	35.1165	32.997	107
chr6	100186911	100187052	GSE124336_Fernandez_2019_GSM3529864_P0PM_1_S1_P0_eHcn4_1_ATACseq_SRR8368605_peak_107277	34	.	2.92645	5.09501	3.49355	34
chr6	100187881	100188177	GSE124336_Fernandez_2019_GSM3529864_P0PM_1_S1_P0_eHcn4_1_ATACseq_SRR8368605_peak_107278	153	.	5.69032	17.2689	15.3688	207
chr6	100195863	100196553	GSE124336_Fernandez_2019_GSM3529864_P0PM_1_S1_P0_eHcn4_1_ATACseq_SRR8368605_peak_107279	593	.	12.6813	61.7355	59.3985	737
chr6	100197306	100197496	GSE124336_Fernandez_2019_GSM3529864_P0PM_1_S1_P0_eHcn4_1_ATACseq_SRR8368605_peak_107280	71	.	3.90194	8.84557	7.1172	63
chr6	100203574	100203902	GSE124336_Fernandez_2019_GSM3529864_P0PM_1_S1_P0_eHcn4_1_ATACseq_SRR8368605_peak_107281	77	.	4.06452	9.53581	7.78926	312
chr6	100204553	100204808	GSE124336_Fernandez_2019_GSM3529864_P0PM_1_S1_P0_eHcn4_1_ATACseq_SRR8368605_peak_107282	137	.	5.36516	15.6128	13.7404	97
chr6	100206471	100207430	GSE124336_Fernandez_2019_GSM3529864_P0PM_1_S1_P0_eHcn4_1_ATACseq_SRR8368605_peak_107283	1061	.	18.6968	108.818	106.193	541
chr6	100212863	100213318	GSE124336_Fernandez_2019_GSM3529864_P0PM_1_S1_P0_eHcn4_1_ATACseq_SRR8368605_peak_107284	242	.	7.31613	26.229	24.2054	271
chr6	100214262	100214904	GSE124336_Fernandez_2019_GSM3529864_P0PM_1_S1_P0_eHcn4_1_ATACseq_SRR8368605_peak_107285	350	.	9.10452	37.1828	35.0435	389
chr6	100215366	100215651	GSE124336_Fernandez_2019_GSM3529864_P0PM_1_S1_P0_eHcn4_1_ATACseq_SRR8368605_peak_107286	64	.	3.73935	8.17267	6.46315	188
chr6	100215969	100216028	GSE124336_Fernandez_2019_GSM3529864_P0PM_1_S1_P0_eHcn4_1_ATACseq_SRR8368605_peak_107287	40	.	3.08903	5.66944	4.04416	53
chr6	100218532	100218918	GSE124336_Fernandez_2019_GSM3529864_P0PM_1_S1_P0_eHcn4_1_ATACseq_SRR8368605_peak_107288	162	.	5.8529	18.1152	16.2017	173
chr6	100221561	100222036	GSE124336_Fernandez_2019_GSM3529864_P0PM_1_S1_P0_eHcn4_1_ATACseq_SRR8368605_peak_107289	52	.	3.41419	6.88177	5.21244	60
chr6	100286459	100287256	GSE124336_Fernandez_2019_GSM3529864_P0PM_1_S1_P0_eHcn4_1_ATACseq_SRR8368605_peak_107290	1008	.	18.0464	103.445	100.85	1418
chr6	100287387	100288696	GSE124336_Fernandez_2019_GSM3529864_P0PM_1_S1_P0_eHcn4_1_ATACseq_SRR8368605_peak_107290	1008	.	18.0464	103.445	100.85	1418
chr6	100299047	100299320	GSE124336_Fernandez_2019_GSM3529864_P0PM_1_S1_P0_eHcn4_1_ATACseq_SRR8368605_peak_107291	242	.	7.31613	26.229	24.2054	113
chr6	100327034	100327373	GSE124336_Fernandez_2019_GSM3529864_P0PM_1_S1_P0_eHcn4_1_ATACseq_SRR8368605_peak_107292	776	.	15.12	80.0714	77.6142	242
chr6	100373762	100374092	GSE124336_Fernandez_2019_GSM3529864_P0PM_1_S1_P0_eHcn4_1_ATACseq_SRR8368605_peak_107293	402	.	9.91742	42.4805	40.2931	186
chr6	100479560	100480386	GSE124336_Fernandez_2019_GSM3529864_P0PM_1_S1_P0_eHcn4_1_ATACseq_SRR8368605_peak_107294	242	.	7.31613	26.229	24.2054	602
chr6	100483090	100483875	GSE124336_Fernandez_2019_GSM3529864_P0PM_1_S1_P0_eHcn4_1_ATACseq_SRR8368605_peak_107295	701	.	14.1445	72.6015	70.1917	473
chr6	100538682	100539098	GSE124336_Fernandez_2019_GSM3529864_P0PM_1_S1_P0_eHcn4_1_ATACseq_SRR8368605_peak_107298	350	.	9.10452	37.1828	35.0435	195
chr6	100562881	100564201	GSE124336_Fernandez_2019_GSM3529864_P0PM_1_S1_P0_eHcn4_1_ATACseq_SRR8368605_peak_107299	1184	.	20.16	121.124	118.432	1067
chr6	100644426	100646367	GSE124336_Fernandez_2019_GSM3529864_P0PM_1_S1_P0_eHcn4_1_ATACseq_SRR8368605_peak_107301	1835	.	27.4761	186.547	183.501	450
chr6	100650980	100651194	GSE124336_Fernandez_2019_GSM3529864_P0PM_1_S1_P0_eHcn4_1_ATACseq_SRR8368605_peak_107302	129	.	5.20258	14.8039	12.9457	63
chr6	100660360	100660713	GSE124336_Fernandez_2019_GSM3529864_P0PM_1_S1_P0_eHcn4_1_ATACseq_SRR8368605_peak_107303	329	.	8.77935	35.1165	32.997	216
chr6	100670233	100671493	GSE124336_Fernandez_2019_GSM3529864_P0PM_1_S1_P0_eHcn4_1_ATACseq_SRR8368605_peak_107304	1295	.	21.4606	132.301	129.548	968
chr6	100675021	100675252	GSE124336_Fernandez_2019_GSM3529864_P0PM_1_S1_P0_eHcn4_1_ATACseq_SRR8368605_peak_107305	77	.	4.06452	9.53581	7.78926	155
chr6	100704572	100705275	GSE124336_Fernandez_2019_GSM3529864_P0PM_1_S1_P0_eHcn4_1_ATACseq_SRR8368605_peak_107306	641	.	13.3316	66.5125	64.1427	237
chr6	100732154	100732341	GSE124336_Fernandez_2019_GSM3529864_P0PM_1_S1_P0_eHcn4_1_ATACseq_SRR8368605_peak_107307	46	.	3.25161	6.26535	4.61752	53
chr6	100732833	100732953	GSE124336_Fernandez_2019_GSM3529864_P0PM_1_S1_P0_eHcn4_1_ATACseq_SRR8368605_peak_107308	58	.	3.57677	7.51782	5.82803	76
chr6	100824382	100824944	GSE124336_Fernandez_2019_GSM3529864_P0PM_1_S1_P0_eHcn4_1_ATACseq_SRR8368605_peak_107309	153	.	5.69032	17.2689	15.3688	402
chr6	100833337	100833705	GSE124336_Fernandez_2019_GSM3529864_P0PM_1_S1_P0_eHcn4_1_ATACseq_SRR8368605_peak_107310	1394	.	22.5987	142.253	139.447	280
chr6	100833863	100834588	GSE124336_Fernandez_2019_GSM3529864_P0PM_1_S1_P0_eHcn4_1_ATACseq_SRR8368605_peak_107310	1394	.	22.5987	142.253	139.447	280
chr6	100875840	100876141	GSE124336_Fernandez_2019_GSM3529864_P0PM_1_S1_P0_eHcn4_1_ATACseq_SRR8368605_peak_107312	319	.	8.61677	34.0951	31.9858	242
chr6	100891123	100891747	GSE124336_Fernandez_2019_GSM3529864_P0PM_1_S1_P0_eHcn4_1_ATACseq_SRR8368605_peak_107314	270	.	7.80387	29.1128	27.056	310
chr6	100893022	100893533	GSE124336_Fernandez_2019_GSM3529864_P0PM_1_S1_P0_eHcn4_1_ATACseq_SRR8368605_peak_107315	350	.	9.10452	37.1828	35.0435	713
chr6	100929191	100929431	GSE124336_Fernandez_2019_GSM3529864_P0PM_1_S1_P0_eHcn4_1_ATACseq_SRR8368605_peak_107316	162	.	5.8529	18.1152	16.2017	194
chr6	100938616	100939601	GSE124336_Fernandez_2019_GSM3529864_P0PM_1_S1_P0_eHcn4_1_ATACseq_SRR8368605_peak_107317	558	.	12.1935	58.2106	55.8988	1104
chr6	100952480	100952938	GSE124336_Fernandez_2019_GSM3529864_P0PM_1_S1_P0_eHcn4_1_ATACseq_SRR8368605_peak_107318	490	.	11.2181	51.3178	49.0577	285
chr6	100968046	100968794	GSE124336_Fernandez_2019_GSM3529864_P0PM_1_S1_P0_eHcn4_1_ATACseq_SRR8368605_peak_107320	329	.	8.77935	35.1165	32.997	313
chr6	100971693	100971961	GSE124336_Fernandez_2019_GSM3529864_P0PM_1_S1_P0_eHcn4_1_ATACseq_SRR8368605_peak_107321	106	.	4.71484	12.4579	10.6448	71
chr6	100972088	100972115	GSE124336_Fernandez_2019_GSM3529864_P0PM_1_S1_P0_eHcn4_1_ATACseq_SRR8368605_peak_107321	106	.	4.71484	12.4579	10.6448	71
chr6	100975948	100976122	GSE124336_Fernandez_2019_GSM3529864_P0PM_1_S1_P0_eHcn4_1_ATACseq_SRR8368605_peak_107322	84	.	4.2271	10.2428	8.4787	149
chr6	101128279	101128487	GSE124336_Fernandez_2019_GSM3529864_P0PM_1_S1_P0_eHcn4_1_ATACseq_SRR8368605_peak_107324	84	.	4.2271	10.2428	8.4787	218
chr6	101187119	101187193	GSE124336_Fernandez_2019_GSM3529864_P0PM_1_S1_P0_eHcn4_1_ATACseq_SRR8368605_peak_107327	71	.	3.90194	8.84557	7.1172	461
chr6	101187378	101187629	GSE124336_Fernandez_2019_GSM3529864_P0PM_1_S1_P0_eHcn4_1_ATACseq_SRR8368605_peak_107327	71	.	3.90194	8.84557	7.1172	461
chr6	101195423	101195688	GSE124336_Fernandez_2019_GSM3529864_P0PM_1_S1_P0_eHcn4_1_ATACseq_SRR8368605_peak_107328	71	.	3.90194	8.84557	7.1172	49
chr6	101197591	101197909	GSE124336_Fernandez_2019_GSM3529864_P0PM_1_S1_P0_eHcn4_1_ATACseq_SRR8368605_peak_107329	280	.	7.96645	30.0921	28.0245	227
chr6	101211295	101211833	GSE124336_Fernandez_2019_GSM3529864_P0PM_1_S1_P0_eHcn4_1_ATACseq_SRR8368605_peak_107331	121	.	5.04	14.0081	12.1646	275
chr6	101215296	101215766	GSE124336_Fernandez_2019_GSM3529864_P0PM_1_S1_P0_eHcn4_1_ATACseq_SRR8368605_peak_107332	329	.	8.77935	35.1165	32.997	295
chr6	101220440	101220714	GSE124336_Fernandez_2019_GSM3529864_P0PM_1_S1_P0_eHcn4_1_ATACseq_SRR8368605_peak_107333	187	.	6.34064	20.7238	18.7717	307
chr6	101222633	101222983	GSE124336_Fernandez_2019_GSM3529864_P0PM_1_S1_P0_eHcn4_1_ATACseq_SRR8368605_peak_107334	299	.	8.29161	32.0768	29.9881	229
chr6	101233766	101233951	GSE124336_Fernandez_2019_GSM3529864_P0PM_1_S1_P0_eHcn4_1_ATACseq_SRR8368605_peak_107335	170	.	6.01548	18.9734	17.0468	356
chr6	101240586	101241127	GSE124336_Fernandez_2019_GSM3529864_P0PM_1_S1_P0_eHcn4_1_ATACseq_SRR8368605_peak_107336	280	.	7.96645	30.0921	28.0245	443
chr6	101247994	101248348	GSE124336_Fernandez_2019_GSM3529864_P0PM_1_S1_P0_eHcn4_1_ATACseq_SRR8368605_peak_107337	137	.	5.36516	15.6128	13.7404	169
chr6	101250704	101251553	GSE124336_Fernandez_2019_GSM3529864_P0PM_1_S1_P0_eHcn4_1_ATACseq_SRR8368605_peak_107338	903	.	16.7458	92.8876	90.3532	763
chr6	101252172	101252389	GSE124336_Fernandez_2019_GSM3529864_P0PM_1_S1_P0_eHcn4_1_ATACseq_SRR8368605_peak_107339	64	.	3.73935	8.17267	6.46315	181
chr6	101252781	101253223	GSE124336_Fernandez_2019_GSM3529864_P0PM_1_S1_P0_eHcn4_1_ATACseq_SRR8368605_peak_107340	232	.	7.15355	25.2865	23.2744	296
chr6	101257530	101258292	GSE124336_Fernandez_2019_GSM3529864_P0PM_1_S1_P0_eHcn4_1_ATACseq_SRR8368605_peak_107341	64	.	3.73935	8.17267	6.46315	323
chr6	101259136	101259853	GSE124336_Fernandez_2019_GSM3529864_P0PM_1_S1_P0_eHcn4_1_ATACseq_SRR8368605_peak_107342	524	.	11.7058	54.7373	52.4512	590
chr6	101261444	101261783	GSE124336_Fernandez_2019_GSM3529864_P0PM_1_S1_P0_eHcn4_1_ATACseq_SRR8368605_peak_107343	170	.	6.01548	18.9734	17.0468	352
chr6	101266797	101267229	GSE124336_Fernandez_2019_GSM3529864_P0PM_1_S1_P0_eHcn4_1_ATACseq_SRR8368605_peak_107345	1437	.	23.0865	146.566	143.736	280
chr6	101267575	101267889	GSE124336_Fernandez_2019_GSM3529864_P0PM_1_S1_P0_eHcn4_1_ATACseq_SRR8368605_peak_107345	1437	.	23.0865	146.566	143.736	280
chr6	101270357	101270860	GSE124336_Fernandez_2019_GSM3529864_P0PM_1_S1_P0_eHcn4_1_ATACseq_SRR8368605_peak_107347	1253	.	20.9729	128.084	125.354	1677
chr6	101271598	101272424	GSE124336_Fernandez_2019_GSM3529864_P0PM_1_S1_P0_eHcn4_1_ATACseq_SRR8368605_peak_107347	1253	.	20.9729	128.084	125.354	1677
chr6	101273355	101273783	GSE124336_Fernandez_2019_GSM3529864_P0PM_1_S1_P0_eHcn4_1_ATACseq_SRR8368605_peak_107347	1253	.	20.9729	128.084	125.354	1677
chr6	101274075	101274211	GSE124336_Fernandez_2019_GSM3529864_P0PM_1_S1_P0_eHcn4_1_ATACseq_SRR8368605_peak_107348	58	.	3.57677	7.51782	5.82803	75
chr6	101274850	101275387	GSE124336_Fernandez_2019_GSM3529864_P0PM_1_S1_P0_eHcn4_1_ATACseq_SRR8368605_peak_107349	617	.	13.0065	64.1132	61.7597	566
chr6	101278083	101278882	GSE124336_Fernandez_2019_GSM3529864_P0PM_1_S1_P0_eHcn4_1_ATACseq_SRR8368605_peak_107351	653	.	13.4942	67.72	65.3422	326
chr6	101279489	101279787	GSE124336_Fernandez_2019_GSM3529864_P0PM_1_S1_P0_eHcn4_1_ATACseq_SRR8368605_peak_107352	113	.	4.87742	13.226	11.3974	70
chr6	101281082	101281218	GSE124336_Fernandez_2019_GSM3529864_P0PM_1_S1_P0_eHcn4_1_ATACseq_SRR8368605_peak_107354	64	.	3.73935	8.17267	6.46315	1261
chr6	101281650	101282278	GSE124336_Fernandez_2019_GSM3529864_P0PM_1_S1_P0_eHcn4_1_ATACseq_SRR8368605_peak_107354	64	.	3.73935	8.17267	6.46315	1261
chr6	101283099	101283280	GSE124336_Fernandez_2019_GSM3529864_P0PM_1_S1_P0_eHcn4_1_ATACseq_SRR8368605_peak_107355	91	.	4.38968	10.9658	9.1848	185
chr6	101288782	101289127	GSE124336_Fernandez_2019_GSM3529864_P0PM_1_S1_P0_eHcn4_1_ATACseq_SRR8368605_peak_107359	121	.	5.04	14.0081	12.1646	113
chr6	101289298	101289520	GSE124336_Fernandez_2019_GSM3529864_P0PM_1_S1_P0_eHcn4_1_ATACseq_SRR8368605_peak_107359	121	.	5.04	14.0081	12.1646	113
chr6	101306914	101307033	GSE124336_Fernandez_2019_GSM3529864_P0PM_1_S1_P0_eHcn4_1_ATACseq_SRR8368605_peak_107361	77	.	4.06452	9.53581	7.78926	70
chr6	101307615	101308649	GSE124336_Fernandez_2019_GSM3529864_P0PM_1_S1_P0_eHcn4_1_ATACseq_SRR8368605_peak_107362	1655	.	25.5252	168.528	165.581	520
chr6	101312305	101312934	GSE124336_Fernandez_2019_GSM3529864_P0PM_1_S1_P0_eHcn4_1_ATACseq_SRR8368605_peak_107364	179	.	6.17806	19.843	17.9035	446
chr6	101318319	101318842	GSE124336_Fernandez_2019_GSM3529864_P0PM_1_S1_P0_eHcn4_1_ATACseq_SRR8368605_peak_107365	162	.	5.8529	18.1152	16.2017	331
chr6	101319340	101319992	GSE124336_Fernandez_2019_GSM3529864_P0PM_1_S1_P0_eHcn4_1_ATACseq_SRR8368605_peak_107366	77	.	4.06452	9.53581	7.78926	424
chr6	101320487	101320844	GSE124336_Fernandez_2019_GSM3529864_P0PM_1_S1_P0_eHcn4_1_ATACseq_SRR8368605_peak_107367	319	.	8.61677	34.0951	31.9858	210
chr6	101325727	101326119	GSE124336_Fernandez_2019_GSM3529864_P0PM_1_S1_P0_eHcn4_1_ATACseq_SRR8368605_peak_107368	113	.	4.87742	13.226	11.3974	123
chr6	101326467	101326830	GSE124336_Fernandez_2019_GSM3529864_P0PM_1_S1_P0_eHcn4_1_ATACseq_SRR8368605_peak_107369	113	.	4.87742	13.226	11.3974	322
chr6	101327107	101329088	GSE124336_Fernandez_2019_GSM3529864_P0PM_1_S1_P0_eHcn4_1_ATACseq_SRR8368605_peak_107370	1941	.	28.6142	197.231	194.124	795
chr6	101329227	101330886	GSE124336_Fernandez_2019_GSM3529864_P0PM_1_S1_P0_eHcn4_1_ATACseq_SRR8368605_peak_107370	1941	.	28.6142	197.231	194.124	795
chr6	101331049	101332692	GSE124336_Fernandez_2019_GSM3529864_P0PM_1_S1_P0_eHcn4_1_ATACseq_SRR8368605_peak_107370	1941	.	28.6142	197.231	194.124	795
chr6	101336815	101337031	GSE124336_Fernandez_2019_GSM3529864_P0PM_1_S1_P0_eHcn4_1_ATACseq_SRR8368605_peak_107371	46	.	3.25161	6.26535	4.61752	128
chr6	101338199	101338501	GSE124336_Fernandez_2019_GSM3529864_P0PM_1_S1_P0_eHcn4_1_ATACseq_SRR8368605_peak_107372	113	.	4.87742	13.226	11.3974	263
chr6	101339754	101340981	GSE124336_Fernandez_2019_GSM3529864_P0PM_1_S1_P0_eHcn4_1_ATACseq_SRR8368605_peak_107373	788	.	15.2826	81.333	78.8679	1324
chr6	101343617	101343965	GSE124336_Fernandez_2019_GSM3529864_P0PM_1_S1_P0_eHcn4_1_ATACseq_SRR8368605_peak_107375	77	.	4.06452	9.53581	7.78926	271
chr6	101345049	101345214	GSE124336_Fernandez_2019_GSM3529864_P0PM_1_S1_P0_eHcn4_1_ATACseq_SRR8368605_peak_107377	99	.	4.55226	11.7044	9.90704	312
chr6	101350228	101351669	GSE124336_Fernandez_2019_GSM3529864_P0PM_1_S1_P0_eHcn4_1_ATACseq_SRR8368605_peak_107379	3077	.	40.1574	311.716	307.77	1049
chr6	101351983	101352405	GSE124336_Fernandez_2019_GSM3529864_P0PM_1_S1_P0_eHcn4_1_ATACseq_SRR8368605_peak_107380	77	.	4.06452	9.53581	7.78926	185
chr6	101353458	101355365	GSE124336_Fernandez_2019_GSM3529864_P0PM_1_S1_P0_eHcn4_1_ATACseq_SRR8368605_peak_107381	2505	.	34.4671	253.984	250.512	1151
chr6	101356475	101356646	GSE124336_Fernandez_2019_GSM3529864_P0PM_1_S1_P0_eHcn4_1_ATACseq_SRR8368605_peak_107382	40	.	3.08903	5.66944	4.04416	72
chr6	101359742	101360288	GSE124336_Fernandez_2019_GSM3529864_P0PM_1_S1_P0_eHcn4_1_ATACseq_SRR8368605_peak_107384	153	.	5.69032	17.2689	15.3688	148
chr6	101362342	101363315	GSE124336_Fernandez_2019_GSM3529864_P0PM_1_S1_P0_eHcn4_1_ATACseq_SRR8368605_peak_107385	1021	.	18.209	104.782	102.18	912
chr6	101364014	101364513	GSE124336_Fernandez_2019_GSM3529864_P0PM_1_S1_P0_eHcn4_1_ATACseq_SRR8368605_peak_107386	340	.	8.94193	36.1457	34.0163	242
chr6	101364740	101364973	GSE124336_Fernandez_2019_GSM3529864_P0PM_1_S1_P0_eHcn4_1_ATACseq_SRR8368605_peak_107386	340	.	8.94193	36.1457	34.0163	242
chr6	101365877	101366011	GSE124336_Fernandez_2019_GSM3529864_P0PM_1_S1_P0_eHcn4_1_ATACseq_SRR8368605_peak_107387	2157	.	30.8903	218.955	215.717	1774
chr6	101366157	101368279	GSE124336_Fernandez_2019_GSM3529864_P0PM_1_S1_P0_eHcn4_1_ATACseq_SRR8368605_peak_107387	2157	.	30.8903	218.955	215.717	1774
chr6	101369143	101369463	GSE124336_Fernandez_2019_GSM3529864_P0PM_1_S1_P0_eHcn4_1_ATACseq_SRR8368605_peak_107388	113	.	4.87742	13.226	11.3974	201
chr6	101371235	101371293	GSE124336_Fernandez_2019_GSM3529864_P0PM_1_S1_P0_eHcn4_1_ATACseq_SRR8368605_peak_107389	77	.	4.06452	9.53581	7.78926	124
chr6	101374140	101375400	GSE124336_Fernandez_2019_GSM3529864_P0PM_1_S1_P0_eHcn4_1_ATACseq_SRR8368605_peak_107390	1538	.	24.2245	156.733	153.85	764
chr6	101375585	101375784	GSE124336_Fernandez_2019_GSM3529864_P0PM_1_S1_P0_eHcn4_1_ATACseq_SRR8368605_peak_107390	1538	.	24.2245	156.733	153.85	764
chr6	101376180	101378665	GSE124336_Fernandez_2019_GSM3529864_P0PM_1_S1_P0_eHcn4_1_ATACseq_SRR8368605_peak_107391	1895	.	28.1264	192.637	189.557	1826
chr6	101473339	101473576	GSE124336_Fernandez_2019_GSM3529864_P0PM_1_S1_P0_eHcn4_1_ATACseq_SRR8368605_peak_107392	64	.	3.73935	8.17267	6.46315	75
chr6	101482669	101482946	GSE124336_Fernandez_2019_GSM3529864_P0PM_1_S1_P0_eHcn4_1_ATACseq_SRR8368605_peak_107393	71	.	3.90194	8.84557	7.1172	94
chr6	101484950	101485080	GSE124336_Fernandez_2019_GSM3529864_P0PM_1_S1_P0_eHcn4_1_ATACseq_SRR8368605_peak_107394	64	.	3.73935	8.17267	6.46315	34
chr6	101517672	101517947	GSE124336_Fernandez_2019_GSM3529864_P0PM_1_S1_P0_eHcn4_1_ATACseq_SRR8368605_peak_107395	34	.	2.92645	5.09501	3.49355	25
chr6	101518948	101519138	GSE124336_Fernandez_2019_GSM3529864_P0PM_1_S1_P0_eHcn4_1_ATACseq_SRR8368605_peak_107396	52	.	3.41419	6.88177	5.21244	244
chr6	101520871	101521018	GSE124336_Fernandez_2019_GSM3529864_P0PM_1_S1_P0_eHcn4_1_ATACseq_SRR8368605_peak_107397	77	.	4.06452	9.53581	7.78926	48
chr6	101532474	101532905	GSE124336_Fernandez_2019_GSM3529864_P0PM_1_S1_P0_eHcn4_1_ATACseq_SRR8368605_peak_107398	251	.	7.47871	27.181	25.1463	330
chr6	101534310	101534643	GSE124336_Fernandez_2019_GSM3529864_P0PM_1_S1_P0_eHcn4_1_ATACseq_SRR8368605_peak_107399	340	.	8.94193	36.1457	34.0163	239
chr6	101555311	101555692	GSE124336_Fernandez_2019_GSM3529864_P0PM_1_S1_P0_eHcn4_1_ATACseq_SRR8368605_peak_107400	242	.	7.31613	26.229	24.2054	143
chr6	101835897	101836320	GSE124336_Fernandez_2019_GSM3529864_P0PM_1_S1_P0_eHcn4_1_ATACseq_SRR8368605_peak_107403	99	.	4.55226	11.7044	9.90704	250
chr6	101837618	101837858	GSE124336_Fernandez_2019_GSM3529864_P0PM_1_S1_P0_eHcn4_1_ATACseq_SRR8368605_peak_107404	71	.	3.90194	8.84557	7.1172	341
chr6	101882995	101883250	GSE124336_Fernandez_2019_GSM3529864_P0PM_1_S1_P0_eHcn4_1_ATACseq_SRR8368605_peak_107405	58	.	3.57677	7.51782	5.82803	121
chr6	101898416	101899004	GSE124336_Fernandez_2019_GSM3529864_P0PM_1_S1_P0_eHcn4_1_ATACseq_SRR8368605_peak_107406	319	.	8.61677	34.0951	31.9858	355
chr6	101949678	101950007	GSE124336_Fernandez_2019_GSM3529864_P0PM_1_S1_P0_eHcn4_1_ATACseq_SRR8368605_peak_107407	392	.	9.75484	41.4064	39.2284	340
chr6	101997606	101998058	GSE124336_Fernandez_2019_GSM3529864_P0PM_1_S1_P0_eHcn4_1_ATACseq_SRR8368605_peak_107408	1523	.	24.0619	155.272	152.396	211
chr6	102116779	102117187	GSE124336_Fernandez_2019_GSM3529864_P0PM_1_S1_P0_eHcn4_1_ATACseq_SRR8368605_peak_107411	251	.	7.47871	27.181	25.1463	217
chr6	102119727	102120764	GSE124336_Fernandez_2019_GSM3529864_P0PM_1_S1_P0_eHcn4_1_ATACseq_SRR8368605_peak_107412	2157	.	30.8903	218.955	215.717	531
chr6	102238476	102238688	GSE124336_Fernandez_2019_GSM3529864_P0PM_1_S1_P0_eHcn4_1_ATACseq_SRR8368605_peak_107413	84	.	4.2271	10.2428	8.4787	117
chr6	102355863	102355922	GSE124336_Fernandez_2019_GSM3529864_P0PM_1_S1_P0_eHcn4_1_ATACseq_SRR8368605_peak_107414	58	.	3.57677	7.51782	5.82803	64
chr6	102363634	102364721	GSE124336_Fernandez_2019_GSM3529864_P0PM_1_S1_P0_eHcn4_1_ATACseq_SRR8368605_peak_107415	1102	.	19.1845	112.887	110.24	430
chr6	102374336	102374630	GSE124336_Fernandez_2019_GSM3529864_P0PM_1_S1_P0_eHcn4_1_ATACseq_SRR8368605_peak_107416	457	.	10.7303	47.9544	45.721	130
chr6	102563926	102564740	GSE124336_Fernandez_2019_GSM3529864_P0PM_1_S1_P0_eHcn4_1_ATACseq_SRR8368605_peak_107417	826	.	15.7703	85.1449	82.6564	769
chr6	103558949	103559127	GSE124336_Fernandez_2019_GSM3529864_P0PM_1_S1_P0_eHcn4_1_ATACseq_SRR8368605_peak_107418	137	.	5.36516	15.6128	13.7404	84
chr6	104028612	104028740	GSE124336_Fernandez_2019_GSM3529864_P0PM_1_S1_P0_eHcn4_1_ATACseq_SRR8368605_peak_107420	196	.	6.50323	21.6155	19.651	125
chr6	104443432	104443597	GSE124336_Fernandez_2019_GSM3529864_P0PM_1_S1_P0_eHcn4_1_ATACseq_SRR8368605_peak_107421	145	.	5.52774	16.4346	14.5482	99
chr6	105677495	105677805	GSE124336_Fernandez_2019_GSM3529864_P0PM_1_S1_P0_eHcn4_1_ATACseq_SRR8368605_peak_107422	179	.	6.17806	19.843	17.9035	258
chr6	105940414	105941033	GSE124336_Fernandez_2019_GSM3529864_P0PM_1_S1_P0_eHcn4_1_ATACseq_SRR8368605_peak_107423	1143	.	19.6723	116.99	114.32	453
chr6	106118865	106119006	GSE124336_Fernandez_2019_GSM3529864_P0PM_1_S1_P0_eHcn4_1_ATACseq_SRR8368605_peak_107424	64	.	3.73935	8.17267	6.46315	300
chr6	106263430	106263632	GSE124336_Fernandez_2019_GSM3529864_P0PM_1_S1_P0_eHcn4_1_ATACseq_SRR8368605_peak_107425	558	.	12.1935	58.2106	55.8988	247
chr6	106266428	106266608	GSE124336_Fernandez_2019_GSM3529864_P0PM_1_S1_P0_eHcn4_1_ATACseq_SRR8368605_peak_107426	187	.	6.34064	20.7238	18.7717	105
chr6	106463959	106464130	GSE124336_Fernandez_2019_GSM3529864_P0PM_1_S1_P0_eHcn4_1_ATACseq_SRR8368605_peak_107427	84	.	4.2271	10.2428	8.4787	117
chr6	106474023	106474192	GSE124336_Fernandez_2019_GSM3529864_P0PM_1_S1_P0_eHcn4_1_ATACseq_SRR8368605_peak_107428	137	.	5.36516	15.6128	13.7404	134
chr6	106503969	106504754	GSE124336_Fernandez_2019_GSM3529864_P0PM_1_S1_P0_eHcn4_1_ATACseq_SRR8368605_peak_107429	170	.	6.01548	18.9734	17.0468	153
chr6	106508508	106508660	GSE124336_Fernandez_2019_GSM3529864_P0PM_1_S1_P0_eHcn4_1_ATACseq_SRR8368605_peak_107430	84	.	4.2271	10.2428	8.4787	61
chr6	106768699	106769674	GSE124336_Fernandez_2019_GSM3529864_P0PM_1_S1_P0_eHcn4_1_ATACseq_SRR8368605_peak_107432	1774	.	26.8258	180.498	177.486	403
chr6	106799613	106800373	GSE124336_Fernandez_2019_GSM3529864_P0PM_1_S1_P0_eHcn4_1_ATACseq_SRR8368605_peak_107433	1129	.	19.5097	115.619	112.956	630
chr6	106805012	106805234	GSE124336_Fernandez_2019_GSM3529864_P0PM_1_S1_P0_eHcn4_1_ATACseq_SRR8368605_peak_107434	113	.	4.87742	13.226	11.3974	81
chr6	107529693	107529904	GSE124336_Fernandez_2019_GSM3529864_P0PM_1_S1_P0_eHcn4_1_ATACseq_SRR8368605_peak_107435	52	.	3.41419	6.88177	5.21244	30
chr6	107530142	107530217	GSE124336_Fernandez_2019_GSM3529864_P0PM_1_S1_P0_eHcn4_1_ATACseq_SRR8368605_peak_107436	46	.	3.25161	6.26535	4.61752	100
chr6	107749965	107750129	GSE124336_Fernandez_2019_GSM3529864_P0PM_1_S1_P0_eHcn4_1_ATACseq_SRR8368605_peak_107437	187	.	6.34064	20.7238	18.7717	47
chr6	108064791	108065865	GSE124336_Fernandez_2019_GSM3529864_P0PM_1_S1_P0_eHcn4_1_ATACseq_SRR8368605_peak_107438	2747	.	36.9058	278.442	274.783	562
chr6	108077117	108077512	GSE124336_Fernandez_2019_GSM3529864_P0PM_1_S1_P0_eHcn4_1_ATACseq_SRR8368605_peak_107439	145	.	5.52774	16.4346	14.5482	406
chr6	108098515	108098946	GSE124336_Fernandez_2019_GSM3529864_P0PM_1_S1_P0_eHcn4_1_ATACseq_SRR8368605_peak_107440	641	.	13.3316	66.5125	64.1427	324
chr6	108101837	108102675	GSE124336_Fernandez_2019_GSM3529864_P0PM_1_S1_P0_eHcn4_1_ATACseq_SRR8368605_peak_107441	1804	.	27.151	183.518	180.489	326
chr6	108103958	108104091	GSE124336_Fernandez_2019_GSM3529864_P0PM_1_S1_P0_eHcn4_1_ATACseq_SRR8368605_peak_107442	71	.	3.90194	8.84557	7.1172	178
chr6	108110192	108110985	GSE124336_Fernandez_2019_GSM3529864_P0PM_1_S1_P0_eHcn4_1_ATACseq_SRR8368605_peak_107444	170	.	6.01548	18.9734	17.0468	256
chr6	108111746	108112757	GSE124336_Fernandez_2019_GSM3529864_P0PM_1_S1_P0_eHcn4_1_ATACseq_SRR8368605_peak_107445	617	.	13.0065	64.1132	61.7597	370
chr6	108152616	108152972	GSE124336_Fernandez_2019_GSM3529864_P0PM_1_S1_P0_eHcn4_1_ATACseq_SRR8368605_peak_107446	205	.	6.66581	22.5179	20.5412	406
chr6	108185148	108185818	GSE124336_Fernandez_2019_GSM3529864_P0PM_1_S1_P0_eHcn4_1_ATACseq_SRR8368605_peak_107447	942	.	17.2335	96.8162	94.259	404
chr6	108211817	108215439	GSE124336_Fernandez_2019_GSM3529864_P0PM_1_S1_P0_eHcn4_1_ATACseq_SRR8368605_peak_107448	2895	.	38.369	293.325	289.541	1421
chr6	108218184	108218504	GSE124336_Fernandez_2019_GSM3529864_P0PM_1_S1_P0_eHcn4_1_ATACseq_SRR8368605_peak_107449	162	.	5.8529	18.1152	16.2017	80
chr6	108225830	108225990	GSE124336_Fernandez_2019_GSM3529864_P0PM_1_S1_P0_eHcn4_1_ATACseq_SRR8368605_peak_107450	52	.	3.41419	6.88177	5.21244	83
chr6	108227339	108227962	GSE124336_Fernandez_2019_GSM3529864_P0PM_1_S1_P0_eHcn4_1_ATACseq_SRR8368605_peak_107451	864	.	16.2581	88.9968	86.4853	264
chr6	108231811	108232673	GSE124336_Fernandez_2019_GSM3529864_P0PM_1_S1_P0_eHcn4_1_ATACseq_SRR8368605_peak_107452	214	.	6.82839	23.4307	21.442	283
chr6	108233026	108233414	GSE124336_Fernandez_2019_GSM3529864_P0PM_1_S1_P0_eHcn4_1_ATACseq_SRR8368605_peak_107453	309	.	8.45419	33.0818	30.9827	248
chr6	108234313	108234901	GSE124336_Fernandez_2019_GSM3529864_P0PM_1_S1_P0_eHcn4_1_ATACseq_SRR8368605_peak_107454	251	.	7.47871	27.181	25.1463	356
chr6	108235555	108236144	GSE124336_Fernandez_2019_GSM3529864_P0PM_1_S1_P0_eHcn4_1_ATACseq_SRR8368605_peak_107455	605	.	12.8439	62.9217	60.5763	208
chr6	108236429	108236776	GSE124336_Fernandez_2019_GSM3529864_P0PM_1_S1_P0_eHcn4_1_ATACseq_SRR8368605_peak_107455	605	.	12.8439	62.9217	60.5763	208
chr6	108246580	108247079	GSE124336_Fernandez_2019_GSM3529864_P0PM_1_S1_P0_eHcn4_1_ATACseq_SRR8368605_peak_107457	64	.	3.73935	8.17267	6.46315	93
chr6	108248544	108249679	GSE124336_Fernandez_2019_GSM3529864_P0PM_1_S1_P0_eHcn4_1_ATACseq_SRR8368605_peak_107458	371	.	9.42968	39.2798	37.1209	243
chr6	108253763	108254235	GSE124336_Fernandez_2019_GSM3529864_P0PM_1_S1_P0_eHcn4_1_ATACseq_SRR8368605_peak_107459	99	.	4.55226	11.7044	9.90704	212
chr6	108273435	108273980	GSE124336_Fernandez_2019_GSM3529864_P0PM_1_S1_P0_eHcn4_1_ATACseq_SRR8368605_peak_107460	381	.	9.59226	40.3395	38.171	397
chr6	108274228	108274965	GSE124336_Fernandez_2019_GSM3529864_P0PM_1_S1_P0_eHcn4_1_ATACseq_SRR8368605_peak_107460	381	.	9.59226	40.3395	38.171	397
chr6	108278147	108278330	GSE124336_Fernandez_2019_GSM3529864_P0PM_1_S1_P0_eHcn4_1_ATACseq_SRR8368605_peak_107461	113	.	4.87742	13.226	11.3974	83
chr6	108282287	108282616	GSE124336_Fernandez_2019_GSM3529864_P0PM_1_S1_P0_eHcn4_1_ATACseq_SRR8368605_peak_107462	145	.	5.52774	16.4346	14.5482	151
chr6	108294261	108294463	GSE124336_Fernandez_2019_GSM3529864_P0PM_1_S1_P0_eHcn4_1_ATACseq_SRR8368605_peak_107464	170	.	6.01548	18.9734	17.0468	198
chr6	108304163	108304297	GSE124336_Fernandez_2019_GSM3529864_P0PM_1_S1_P0_eHcn4_1_ATACseq_SRR8368605_peak_107465	71	.	3.90194	8.84557	7.1172	684
chr6	108304989	108305906	GSE124336_Fernandez_2019_GSM3529864_P0PM_1_S1_P0_eHcn4_1_ATACseq_SRR8368605_peak_107466	689	.	13.9819	71.3736	68.9717	582
chr6	108306147	108306734	GSE124336_Fernandez_2019_GSM3529864_P0PM_1_S1_P0_eHcn4_1_ATACseq_SRR8368605_peak_107466	689	.	13.9819	71.3736	68.9717	582
chr6	108307041	108307247	GSE124336_Fernandez_2019_GSM3529864_P0PM_1_S1_P0_eHcn4_1_ATACseq_SRR8368605_peak_107466	689	.	13.9819	71.3736	68.9717	582
chr6	108309289	108310285	GSE124336_Fernandez_2019_GSM3529864_P0PM_1_S1_P0_eHcn4_1_ATACseq_SRR8368605_peak_107467	751	.	14.7948	77.5624	75.1208	691
chr6	108316354	108316483	GSE124336_Fernandez_2019_GSM3529864_P0PM_1_S1_P0_eHcn4_1_ATACseq_SRR8368605_peak_107468	71	.	3.90194	8.84557	7.1172	102
chr6	108316628	108316631	GSE124336_Fernandez_2019_GSM3529864_P0PM_1_S1_P0_eHcn4_1_ATACseq_SRR8368605_peak_107468	71	.	3.90194	8.84557	7.1172	102
chr6	108324066	108324649	GSE124336_Fernandez_2019_GSM3529864_P0PM_1_S1_P0_eHcn4_1_ATACseq_SRR8368605_peak_107469	319	.	8.61677	34.0951	31.9858	322
chr6	108325935	108326074	GSE124336_Fernandez_2019_GSM3529864_P0PM_1_S1_P0_eHcn4_1_ATACseq_SRR8368605_peak_107470	196	.	6.50323	21.6155	19.651	125
chr6	108330400	108330966	GSE124336_Fernandez_2019_GSM3529864_P0PM_1_S1_P0_eHcn4_1_ATACseq_SRR8368605_peak_107471	479	.	11.0555	50.1903	47.939	358
chr6	108337300	108337623	GSE124336_Fernandez_2019_GSM3529864_P0PM_1_S1_P0_eHcn4_1_ATACseq_SRR8368605_peak_107472	170	.	6.01548	18.9734	17.0468	425
chr6	108341355	108341518	GSE124336_Fernandez_2019_GSM3529864_P0PM_1_S1_P0_eHcn4_1_ATACseq_SRR8368605_peak_107473	121	.	5.04	14.0081	12.1646	437
chr6	108343106	108343377	GSE124336_Fernandez_2019_GSM3529864_P0PM_1_S1_P0_eHcn4_1_ATACseq_SRR8368605_peak_107474	46	.	3.25161	6.26535	4.61752	128
chr6	108343649	108344533	GSE124336_Fernandez_2019_GSM3529864_P0PM_1_S1_P0_eHcn4_1_ATACseq_SRR8368605_peak_107475	1523	.	24.0619	155.272	152.396	455
chr6	108350810	108351262	GSE124336_Fernandez_2019_GSM3529864_P0PM_1_S1_P0_eHcn4_1_ATACseq_SRR8368605_peak_107476	290	.	8.12903	31.0802	29.0019	278
chr6	108352460	108352843	GSE124336_Fernandez_2019_GSM3529864_P0PM_1_S1_P0_eHcn4_1_ATACseq_SRR8368605_peak_107477	129	.	5.20258	14.8039	12.9457	686
chr6	108408128	108408565	GSE124336_Fernandez_2019_GSM3529864_P0PM_1_S1_P0_eHcn4_1_ATACseq_SRR8368605_peak_107479	468	.	10.8929	49.0692	46.8268	299
chr6	108417446	108417955	GSE124336_Fernandez_2019_GSM3529864_P0PM_1_S1_P0_eHcn4_1_ATACseq_SRR8368605_peak_107482	641	.	13.3316	66.5125	64.1427	344
chr6	108424951	108425312	GSE124336_Fernandez_2019_GSM3529864_P0PM_1_S1_P0_eHcn4_1_ATACseq_SRR8368605_peak_107483	145	.	5.52774	16.4346	14.5482	254
chr6	108426499	108427266	GSE124336_Fernandez_2019_GSM3529864_P0PM_1_S1_P0_eHcn4_1_ATACseq_SRR8368605_peak_107484	1366	.	22.2735	139.394	136.603	625
chr6	108436515	108436983	GSE124336_Fernandez_2019_GSM3529864_P0PM_1_S1_P0_eHcn4_1_ATACseq_SRR8368605_peak_107485	738	.	14.6323	76.3149	73.8813	356
chr6	108444418	108444593	GSE124336_Fernandez_2019_GSM3529864_P0PM_1_S1_P0_eHcn4_1_ATACseq_SRR8368605_peak_107486	106	.	4.71484	12.4579	10.6448	121
chr6	108446930	108447030	GSE124336_Fernandez_2019_GSM3529864_P0PM_1_S1_P0_eHcn4_1_ATACseq_SRR8368605_peak_107487	145	.	5.52774	16.4346	14.5482	37
chr6	108447548	108448303	GSE124336_Fernandez_2019_GSM3529864_P0PM_1_S1_P0_eHcn4_1_ATACseq_SRR8368605_peak_107488	319	.	8.61677	34.0951	31.9858	1210
chr6	108448474	108448682	GSE124336_Fernandez_2019_GSM3529864_P0PM_1_S1_P0_eHcn4_1_ATACseq_SRR8368605_peak_107488	319	.	8.61677	34.0951	31.9858	1210
chr6	108454268	108454558	GSE124336_Fernandez_2019_GSM3529864_P0PM_1_S1_P0_eHcn4_1_ATACseq_SRR8368605_peak_107490	40	.	3.08903	5.66944	4.04416	246
chr6	108455261	108455388	GSE124336_Fernandez_2019_GSM3529864_P0PM_1_S1_P0_eHcn4_1_ATACseq_SRR8368605_peak_107491	24	.	2.60129	4.01495	2.46568	103
chr6	108455750	108455949	GSE124336_Fernandez_2019_GSM3529864_P0PM_1_S1_P0_eHcn4_1_ATACseq_SRR8368605_peak_107492	1143	.	19.6723	116.99	114.32	809
chr6	108456154	108457375	GSE124336_Fernandez_2019_GSM3529864_P0PM_1_S1_P0_eHcn4_1_ATACseq_SRR8368605_peak_107492	1143	.	19.6723	116.99	114.32	809
chr6	108457568	108457961	GSE124336_Fernandez_2019_GSM3529864_P0PM_1_S1_P0_eHcn4_1_ATACseq_SRR8368605_peak_107492	1143	.	19.6723	116.99	114.32	809
chr6	108464402	108464690	GSE124336_Fernandez_2019_GSM3529864_P0PM_1_S1_P0_eHcn4_1_ATACseq_SRR8368605_peak_107493	162	.	5.8529	18.1152	16.2017	344
chr6	108476676	108477188	GSE124336_Fernandez_2019_GSM3529864_P0PM_1_S1_P0_eHcn4_1_ATACseq_SRR8368605_peak_107494	360	.	9.2671	38.2276	36.0784	264
chr6	108494176	108494811	GSE124336_Fernandez_2019_GSM3529864_P0PM_1_S1_P0_eHcn4_1_ATACseq_SRR8368605_peak_107496	701	.	14.1445	72.6015	70.1917	442
chr6	108504838	108504962	GSE124336_Fernandez_2019_GSM3529864_P0PM_1_S1_P0_eHcn4_1_ATACseq_SRR8368605_peak_107497	91	.	4.38968	10.9658	9.1848	59
chr6	108509170	108509662	GSE124336_Fernandez_2019_GSM3529864_P0PM_1_S1_P0_eHcn4_1_ATACseq_SRR8368605_peak_107498	319	.	8.61677	34.0951	31.9858	579
chr6	108510099	108510623	GSE124336_Fernandez_2019_GSM3529864_P0PM_1_S1_P0_eHcn4_1_ATACseq_SRR8368605_peak_107499	513	.	11.5432	53.5914	51.3139	310
chr6	108523704	108524564	GSE124336_Fernandez_2019_GSM3529864_P0PM_1_S1_P0_eHcn4_1_ATACseq_SRR8368605_peak_107500	299	.	8.29161	32.0768	29.9881	347
chr6	108531518	108532424	GSE124336_Fernandez_2019_GSM3529864_P0PM_1_S1_P0_eHcn4_1_ATACseq_SRR8368605_peak_107501	129	.	5.20258	14.8039	12.9457	610
chr6	108536662	108537430	GSE124336_Fernandez_2019_GSM3529864_P0PM_1_S1_P0_eHcn4_1_ATACseq_SRR8368605_peak_107503	763	.	14.9574	78.8146	76.3652	529
chr6	108539334	108539776	GSE124336_Fernandez_2019_GSM3529864_P0PM_1_S1_P0_eHcn4_1_ATACseq_SRR8368605_peak_107504	251	.	7.47871	27.181	25.1463	150
chr6	108570696	108571687	GSE124336_Fernandez_2019_GSM3529864_P0PM_1_S1_P0_eHcn4_1_ATACseq_SRR8368605_peak_107505	1611	.	25.0374	164.084	161.161	477
chr6	108594573	108594767	GSE124336_Fernandez_2019_GSM3529864_P0PM_1_S1_P0_eHcn4_1_ATACseq_SRR8368605_peak_107506	84	.	4.2271	10.2428	8.4787	255
chr6	108606363	108606536	GSE124336_Fernandez_2019_GSM3529864_P0PM_1_S1_P0_eHcn4_1_ATACseq_SRR8368605_peak_107507	99	.	4.55226	11.7044	9.90704	51
chr6	108608694	108608812	GSE124336_Fernandez_2019_GSM3529864_P0PM_1_S1_P0_eHcn4_1_ATACseq_SRR8368605_peak_107508	58	.	3.57677	7.51782	5.82803	197
chr6	108658092	108662705	GSE124336_Fernandez_2019_GSM3529864_P0PM_1_S1_P0_eHcn4_1_ATACseq_SRR8368605_peak_107509	3739	.	46.4981	378.573	373.992	1467
chr6	108663010	108663431	GSE124336_Fernandez_2019_GSM3529864_P0PM_1_S1_P0_eHcn4_1_ATACseq_SRR8368605_peak_107510	162	.	5.8529	18.1152	16.2017	323
chr6	108667510	108669115	GSE124336_Fernandez_2019_GSM3529864_P0PM_1_S1_P0_eHcn4_1_ATACseq_SRR8368605_peak_107511	3414	.	43.409	345.693	341.415	1052
chr6	108670537	108671161	GSE124336_Fernandez_2019_GSM3529864_P0PM_1_S1_P0_eHcn4_1_ATACseq_SRR8368605_peak_107512	813	.	15.6077	83.8697	81.389	517
chr6	108672040	108672300	GSE124336_Fernandez_2019_GSM3529864_P0PM_1_S1_P0_eHcn4_1_ATACseq_SRR8368605_peak_107513	153	.	5.69032	17.2689	15.3688	108
chr6	108700654	108700806	GSE124336_Fernandez_2019_GSM3529864_P0PM_1_S1_P0_eHcn4_1_ATACseq_SRR8368605_peak_107514	29	.	2.76387	4.54313	2.96692	83
chr6	108704524	108704905	GSE124336_Fernandez_2019_GSM3529864_P0PM_1_S1_P0_eHcn4_1_ATACseq_SRR8368605_peak_107515	91	.	4.38968	10.9658	9.1848	129
chr6	108709352	108710342	GSE124336_Fernandez_2019_GSM3529864_P0PM_1_S1_P0_eHcn4_1_ATACseq_SRR8368605_peak_107516	1061	.	18.6968	108.818	106.193	805
chr6	108736119	108736536	GSE124336_Fernandez_2019_GSM3529864_P0PM_1_S1_P0_eHcn4_1_ATACseq_SRR8368605_peak_107518	446	.	10.5677	46.8462	44.6219	232
chr6	108773045	108773177	GSE124336_Fernandez_2019_GSM3529864_P0PM_1_S1_P0_eHcn4_1_ATACseq_SRR8368605_peak_107519	381	.	9.59226	40.3395	38.171	113
chr6	108782767	108784417	GSE124336_Fernandez_2019_GSM3529864_P0PM_1_S1_P0_eHcn4_1_ATACseq_SRR8368605_peak_107520	1641	.	25.3626	167.043	164.105	237
chr6	108796074	108796238	GSE124336_Fernandez_2019_GSM3529864_P0PM_1_S1_P0_eHcn4_1_ATACseq_SRR8368605_peak_107522	40	.	3.08903	5.66944	4.04416	65
chr6	108825314	108825445	GSE124336_Fernandez_2019_GSM3529864_P0PM_1_S1_P0_eHcn4_1_ATACseq_SRR8368605_peak_107523	58	.	3.57677	7.51782	5.82803	298
chr6	108828009	108830055	GSE124336_Fernandez_2019_GSM3529864_P0PM_1_S1_P0_eHcn4_1_ATACseq_SRR8368605_peak_107524	2764	.	37.0684	280.088	276.416	639
chr6	108908545	108908842	GSE124336_Fernandez_2019_GSM3529864_P0PM_1_S1_P0_eHcn4_1_ATACseq_SRR8368605_peak_107526	153	.	5.69032	17.2689	15.3688	273
chr6	109150712	109150863	GSE124336_Fernandez_2019_GSM3529864_P0PM_1_S1_P0_eHcn4_1_ATACseq_SRR8368605_peak_107527	340	.	8.94193	36.1457	34.0163	111
chr6	109229605	109230383	GSE124336_Fernandez_2019_GSM3529864_P0PM_1_S1_P0_eHcn4_1_ATACseq_SRR8368605_peak_107528	701	.	14.1445	72.6015	70.1917	357
chr6	109233981	109234154	GSE124336_Fernandez_2019_GSM3529864_P0PM_1_S1_P0_eHcn4_1_ATACseq_SRR8368605_peak_107530	71	.	3.90194	8.84557	7.1172	105
chr6	109407589	109408082	GSE124336_Fernandez_2019_GSM3529864_P0PM_1_S1_P0_eHcn4_1_ATACseq_SRR8368605_peak_107531	251	.	7.47871	27.181	25.1463	247
chr6	110137240	110137534	GSE124336_Fernandez_2019_GSM3529864_P0PM_1_S1_P0_eHcn4_1_ATACseq_SRR8368605_peak_107534	99	.	4.55226	11.7044	9.90704	91
chr6	110139418	110139698	GSE124336_Fernandez_2019_GSM3529864_P0PM_1_S1_P0_eHcn4_1_ATACseq_SRR8368605_peak_107535	121	.	5.04	14.0081	12.1646	190
chr6	110972228	110972365	GSE124336_Fernandez_2019_GSM3529864_P0PM_1_S1_P0_eHcn4_1_ATACseq_SRR8368605_peak_107537	19	.	2.43871	3.51174	1.99142	144
chr6	111231432	111232171	GSE124336_Fernandez_2019_GSM3529864_P0PM_1_S1_P0_eHcn4_1_ATACseq_SRR8368605_peak_107538	319	.	8.61677	34.0951	31.9858	604
chr6	111246816	111247139	GSE124336_Fernandez_2019_GSM3529864_P0PM_1_S1_P0_eHcn4_1_ATACseq_SRR8368605_peak_107539	129	.	5.20258	14.8039	12.9457	174
chr6	111255253	111255474	GSE124336_Fernandez_2019_GSM3529864_P0PM_1_S1_P0_eHcn4_1_ATACseq_SRR8368605_peak_107540	121	.	5.04	14.0081	12.1646	361
chr6	111347968	111348113	GSE124336_Fernandez_2019_GSM3529864_P0PM_1_S1_P0_eHcn4_1_ATACseq_SRR8368605_peak_107541	58	.	3.57677	7.51782	5.82803	183
chr6	111447581	111447810	GSE124336_Fernandez_2019_GSM3529864_P0PM_1_S1_P0_eHcn4_1_ATACseq_SRR8368605_peak_107542	129	.	5.20258	14.8039	12.9457	144
chr6	111448075	111448285	GSE124336_Fernandez_2019_GSM3529864_P0PM_1_S1_P0_eHcn4_1_ATACseq_SRR8368605_peak_107543	99	.	4.55226	11.7044	9.90704	90
chr6	111448953	111449342	GSE124336_Fernandez_2019_GSM3529864_P0PM_1_S1_P0_eHcn4_1_ATACseq_SRR8368605_peak_107544	435	.	10.4052	45.7446	43.5294	261
chr6	111530101	111530429	GSE124336_Fernandez_2019_GSM3529864_P0PM_1_S1_P0_eHcn4_1_ATACseq_SRR8368605_peak_107545	162	.	5.8529	18.1152	16.2017	136
chr6	111612356	111612516	GSE124336_Fernandez_2019_GSM3529864_P0PM_1_S1_P0_eHcn4_1_ATACseq_SRR8368605_peak_107547	84	.	4.2271	10.2428	8.4787	168
chr6	111613778	111614461	GSE124336_Fernandez_2019_GSM3529864_P0PM_1_S1_P0_eHcn4_1_ATACseq_SRR8368605_peak_107548	490	.	11.2181	51.3178	49.0577	253
chr6	111708142	111708537	GSE124336_Fernandez_2019_GSM3529864_P0PM_1_S1_P0_eHcn4_1_ATACseq_SRR8368605_peak_107549	99	.	4.55226	11.7044	9.90704	515
chr6	111718758	111719157	GSE124336_Fernandez_2019_GSM3529864_P0PM_1_S1_P0_eHcn4_1_ATACseq_SRR8368605_peak_107550	501	.	11.3806	52.4515	50.1827	384
chr6	111725380	111726868	GSE124336_Fernandez_2019_GSM3529864_P0PM_1_S1_P0_eHcn4_1_ATACseq_SRR8368605_peak_107551	1075	.	18.8594	110.171	107.538	832
chr6	111741413	111741832	GSE124336_Fernandez_2019_GSM3529864_P0PM_1_S1_P0_eHcn4_1_ATACseq_SRR8368605_peak_107552	145	.	5.52774	16.4346	14.5482	325
chr6	111751702	111752304	GSE124336_Fernandez_2019_GSM3529864_P0PM_1_S1_P0_eHcn4_1_ATACseq_SRR8368605_peak_107553	402	.	9.91742	42.4805	40.2931	344
chr6	111909137	111909539	GSE124336_Fernandez_2019_GSM3529864_P0PM_1_S1_P0_eHcn4_1_ATACseq_SRR8368605_peak_107554	280	.	7.96645	30.0921	28.0245	224
chr6	111985547	111985709	GSE124336_Fernandez_2019_GSM3529864_P0PM_1_S1_P0_eHcn4_1_ATACseq_SRR8368605_peak_107555	84	.	4.2271	10.2428	8.4787	265
chr6	112187808	112187943	GSE124336_Fernandez_2019_GSM3529864_P0PM_1_S1_P0_eHcn4_1_ATACseq_SRR8368605_peak_107556	64	.	3.73935	8.17267	6.46315	138
chr6	112191125	112191391	GSE124336_Fernandez_2019_GSM3529864_P0PM_1_S1_P0_eHcn4_1_ATACseq_SRR8368605_peak_107557	170	.	6.01548	18.9734	17.0468	104
chr6	112197568	112197855	GSE124336_Fernandez_2019_GSM3529864_P0PM_1_S1_P0_eHcn4_1_ATACseq_SRR8368605_peak_107558	763	.	14.9574	78.8146	76.3652	144
chr6	112207357	112207675	GSE124336_Fernandez_2019_GSM3529864_P0PM_1_S1_P0_eHcn4_1_ATACseq_SRR8368605_peak_107559	468	.	10.8929	49.0692	46.8268	111
chr6	112210519	112210965	GSE124336_Fernandez_2019_GSM3529864_P0PM_1_S1_P0_eHcn4_1_ATACseq_SRR8368605_peak_107560	232	.	7.15355	25.2865	23.2744	343
chr6	112245495	112246173	GSE124336_Fernandez_2019_GSM3529864_P0PM_1_S1_P0_eHcn4_1_ATACseq_SRR8368605_peak_107561	1670	.	25.6877	170.014	167.06	559
chr6	112255952	112256187	GSE124336_Fernandez_2019_GSM3529864_P0PM_1_S1_P0_eHcn4_1_ATACseq_SRR8368605_peak_107562	170	.	6.01548	18.9734	17.0468	164
chr6	112256675	112256852	GSE124336_Fernandez_2019_GSM3529864_P0PM_1_S1_P0_eHcn4_1_ATACseq_SRR8368605_peak_107563	40	.	3.08903	5.66944	4.04416	113
chr6	112266627	112267006	GSE124336_Fernandez_2019_GSM3529864_P0PM_1_S1_P0_eHcn4_1_ATACseq_SRR8368605_peak_107564	129	.	5.20258	14.8039	12.9457	246
chr6	112272924	112275170	GSE124336_Fernandez_2019_GSM3529864_P0PM_1_S1_P0_eHcn4_1_ATACseq_SRR8368605_peak_107565	3448	.	43.7342	349.127	344.816	668
chr6	112277928	112278297	GSE124336_Fernandez_2019_GSM3529864_P0PM_1_S1_P0_eHcn4_1_ATACseq_SRR8368605_peak_107566	77	.	4.06452	9.53581	7.78926	351
chr6	112291081	112291207	GSE124336_Fernandez_2019_GSM3529864_P0PM_1_S1_P0_eHcn4_1_ATACseq_SRR8368605_peak_107567	52	.	3.41419	6.88177	5.21244	377
chr6	112295347	112295635	GSE124336_Fernandez_2019_GSM3529864_P0PM_1_S1_P0_eHcn4_1_ATACseq_SRR8368605_peak_107568	223	.	6.99097	24.3536	22.3531	84
chr6	112302265	112303511	GSE124336_Fernandez_2019_GSM3529864_P0PM_1_S1_P0_eHcn4_1_ATACseq_SRR8368605_peak_107569	121	.	5.04	14.0081	12.1646	184
chr6	112304006	112304143	GSE124336_Fernandez_2019_GSM3529864_P0PM_1_S1_P0_eHcn4_1_ATACseq_SRR8368605_peak_107570	52	.	3.41419	6.88177	5.21244	64
chr6	112304476	112305184	GSE124336_Fernandez_2019_GSM3529864_P0PM_1_S1_P0_eHcn4_1_ATACseq_SRR8368605_peak_107571	392	.	9.75484	41.4064	39.2284	345
chr6	112327870	112328125	GSE124336_Fernandez_2019_GSM3529864_P0PM_1_S1_P0_eHcn4_1_ATACseq_SRR8368605_peak_107572	52	.	3.41419	6.88177	5.21244	206
chr6	112362588	112362884	GSE124336_Fernandez_2019_GSM3529864_P0PM_1_S1_P0_eHcn4_1_ATACseq_SRR8368605_peak_107573	435	.	10.4052	45.7446	43.5294	182
chr6	112364547	112364981	GSE124336_Fernandez_2019_GSM3529864_P0PM_1_S1_P0_eHcn4_1_ATACseq_SRR8368605_peak_107574	371	.	9.42968	39.2798	37.1209	268
chr6	112374322	112374494	GSE124336_Fernandez_2019_GSM3529864_P0PM_1_S1_P0_eHcn4_1_ATACseq_SRR8368605_peak_107575	260	.	7.64129	28.1424	26.0965	53
chr6	112375985	112376125	GSE124336_Fernandez_2019_GSM3529864_P0PM_1_S1_P0_eHcn4_1_ATACseq_SRR8368605_peak_107576	40	.	3.08903	5.66944	4.04416	66
chr6	112394793	112395778	GSE124336_Fernandez_2019_GSM3529864_P0PM_1_S1_P0_eHcn4_1_ATACseq_SRR8368605_peak_107577	214	.	6.82839	23.4307	21.442	839
chr6	112398971	112399247	GSE124336_Fernandez_2019_GSM3529864_P0PM_1_S1_P0_eHcn4_1_ATACseq_SRR8368605_peak_107578	64	.	3.73935	8.17267	6.46315	271
chr6	112401631	112403031	GSE124336_Fernandez_2019_GSM3529864_P0PM_1_S1_P0_eHcn4_1_ATACseq_SRR8368605_peak_107579	3516	.	44.3845	356.014	351.637	836
chr6	112407129	112407562	GSE124336_Fernandez_2019_GSM3529864_P0PM_1_S1_P0_eHcn4_1_ATACseq_SRR8368605_peak_107581	665	.	13.6568	68.9328	66.5469	186
chr6	112419219	112419442	GSE124336_Fernandez_2019_GSM3529864_P0PM_1_S1_P0_eHcn4_1_ATACseq_SRR8368605_peak_107582	162	.	5.8529	18.1152	16.2017	114
chr6	112457142	112457447	GSE124336_Fernandez_2019_GSM3529864_P0PM_1_S1_P0_eHcn4_1_ATACseq_SRR8368605_peak_107583	64	.	3.73935	8.17267	6.46315	179
chr6	112458799	112460938	GSE124336_Fernandez_2019_GSM3529864_P0PM_1_S1_P0_eHcn4_1_ATACseq_SRR8368605_peak_107584	3363	.	42.9213	340.553	336.326	1033
chr6	112462089	112462263	GSE124336_Fernandez_2019_GSM3529864_P0PM_1_S1_P0_eHcn4_1_ATACseq_SRR8368605_peak_107585	360	.	9.2671	38.2276	36.0784	1378
chr6	112462647	112463924	GSE124336_Fernandez_2019_GSM3529864_P0PM_1_S1_P0_eHcn4_1_ATACseq_SRR8368605_peak_107585	360	.	9.2671	38.2276	36.0784	1378
chr6	112465333	112466060	GSE124336_Fernandez_2019_GSM3529864_P0PM_1_S1_P0_eHcn4_1_ATACseq_SRR8368605_peak_107586	129	.	5.20258	14.8039	12.9457	227
chr6	112481557	112481750	GSE124336_Fernandez_2019_GSM3529864_P0PM_1_S1_P0_eHcn4_1_ATACseq_SRR8368605_peak_107587	137	.	5.36516	15.6128	13.7404	213
chr6	112484293	112484736	GSE124336_Fernandez_2019_GSM3529864_P0PM_1_S1_P0_eHcn4_1_ATACseq_SRR8368605_peak_107588	582	.	12.5187	60.5549	58.2263	286
chr6	112488970	112489684	GSE124336_Fernandez_2019_GSM3529864_P0PM_1_S1_P0_eHcn4_1_ATACseq_SRR8368605_peak_107589	99	.	4.55226	11.7044	9.90704	472
chr6	112489831	112490191	GSE124336_Fernandez_2019_GSM3529864_P0PM_1_S1_P0_eHcn4_1_ATACseq_SRR8368605_peak_107590	40	.	3.08903	5.66944	4.04416	206
chr6	112490615	112491185	GSE124336_Fernandez_2019_GSM3529864_P0PM_1_S1_P0_eHcn4_1_ATACseq_SRR8368605_peak_107591	955	.	17.3961	98.1339	95.5691	400
chr6	112501064	112501639	GSE124336_Fernandez_2019_GSM3529864_P0PM_1_S1_P0_eHcn4_1_ATACseq_SRR8368605_peak_107592	677	.	13.8194	70.1507	67.7567	258
chr6	112507698	112507931	GSE124336_Fernandez_2019_GSM3529864_P0PM_1_S1_P0_eHcn4_1_ATACseq_SRR8368605_peak_107593	329	.	8.77935	35.1165	32.997	125
chr6	112552601	112552815	GSE124336_Fernandez_2019_GSM3529864_P0PM_1_S1_P0_eHcn4_1_ATACseq_SRR8368605_peak_107594	319	.	8.61677	34.0951	31.9858	84
chr6	112577256	112577761	GSE124336_Fernandez_2019_GSM3529864_P0PM_1_S1_P0_eHcn4_1_ATACseq_SRR8368605_peak_107595	714	.	14.3071	73.8345	71.4166	291
chr6	112672394	112672710	GSE124336_Fernandez_2019_GSM3529864_P0PM_1_S1_P0_eHcn4_1_ATACseq_SRR8368605_peak_107596	232	.	7.15355	25.2865	23.2744	188
chr6	112696071	112696961	GSE124336_Fernandez_2019_GSM3529864_P0PM_1_S1_P0_eHcn4_1_ATACseq_SRR8368605_peak_107597	1156	.	19.8348	118.364	115.687	595
chr6	112700529	112700777	GSE124336_Fernandez_2019_GSM3529864_P0PM_1_S1_P0_eHcn4_1_ATACseq_SRR8368605_peak_107598	52	.	3.41419	6.88177	5.21244	83
chr6	112717309	112717435	GSE124336_Fernandez_2019_GSM3529864_P0PM_1_S1_P0_eHcn4_1_ATACseq_SRR8368605_peak_107599	64	.	3.73935	8.17267	6.46315	10
chr6	112728594	112729413	GSE124336_Fernandez_2019_GSM3529864_P0PM_1_S1_P0_eHcn4_1_ATACseq_SRR8368605_peak_107600	968	.	17.5587	99.4556	96.8832	360
chr6	112854515	112854690	GSE124336_Fernandez_2019_GSM3529864_P0PM_1_S1_P0_eHcn4_1_ATACseq_SRR8368605_peak_107601	46	.	3.25161	6.26535	4.61752	174
chr6	112861676	112862055	GSE124336_Fernandez_2019_GSM3529864_P0PM_1_S1_P0_eHcn4_1_ATACseq_SRR8368605_peak_107602	232	.	7.15355	25.2865	23.2744	369
chr6	112867827	112868828	GSE124336_Fernandez_2019_GSM3529864_P0PM_1_S1_P0_eHcn4_1_ATACseq_SRR8368605_peak_107603	852	.	16.0955	87.7085	85.2045	563
chr6	112890550	112890726	GSE124336_Fernandez_2019_GSM3529864_P0PM_1_S1_P0_eHcn4_1_ATACseq_SRR8368605_peak_107604	46	.	3.25161	6.26535	4.61752	97
chr6	112908261	112908516	GSE124336_Fernandez_2019_GSM3529864_P0PM_1_S1_P0_eHcn4_1_ATACseq_SRR8368605_peak_107607	153	.	5.69032	17.2689	15.3688	224
chr6	112929301	112929681	GSE124336_Fernandez_2019_GSM3529864_P0PM_1_S1_P0_eHcn4_1_ATACseq_SRR8368605_peak_107608	145	.	5.52774	16.4346	14.5482	326
chr6	112930234	112930433	GSE124336_Fernandez_2019_GSM3529864_P0PM_1_S1_P0_eHcn4_1_ATACseq_SRR8368605_peak_107609	40	.	3.08903	5.66944	4.04416	45
chr6	112946698	112947868	GSE124336_Fernandez_2019_GSM3529864_P0PM_1_S1_P0_eHcn4_1_ATACseq_SRR8368605_peak_107610	1184	.	20.16	121.124	118.432	836
chr6	112973344	112973494	GSE124336_Fernandez_2019_GSM3529864_P0PM_1_S1_P0_eHcn4_1_ATACseq_SRR8368605_peak_107611	40	.	3.08903	5.66944	4.04416	52
chr6	113000790	113001218	GSE124336_Fernandez_2019_GSM3529864_P0PM_1_S1_P0_eHcn4_1_ATACseq_SRR8368605_peak_107612	1211	.	20.4852	123.898	121.19	297
chr6	113012536	113012889	GSE124336_Fernandez_2019_GSM3529864_P0PM_1_S1_P0_eHcn4_1_ATACseq_SRR8368605_peak_107613	46	.	3.25161	6.26535	4.61752	60
chr6	113038144	113038434	GSE124336_Fernandez_2019_GSM3529864_P0PM_1_S1_P0_eHcn4_1_ATACseq_SRR8368605_peak_107614	205	.	6.66581	22.5179	20.5412	50
chr6	113045622	113046817	GSE124336_Fernandez_2019_GSM3529864_P0PM_1_S1_P0_eHcn4_1_ATACseq_SRR8368605_peak_107615	2911	.	38.5316	294.987	291.19	565
chr6	113075858	113078705	GSE124336_Fernandez_2019_GSM3529864_P0PM_1_S1_P0_eHcn4_1_ATACseq_SRR8368605_peak_107616	4446	.	53.0013	449.544	444.649	1260
chr6	113079503	113080055	GSE124336_Fernandez_2019_GSM3529864_P0PM_1_S1_P0_eHcn4_1_ATACseq_SRR8368605_peak_107617	788	.	15.2826	81.333	78.8679	262
chr6	113082256	113082459	GSE124336_Fernandez_2019_GSM3529864_P0PM_1_S1_P0_eHcn4_1_ATACseq_SRR8368605_peak_107618	113	.	4.87742	13.226	11.3974	270
chr6	113084762	113084902	GSE124336_Fernandez_2019_GSM3529864_P0PM_1_S1_P0_eHcn4_1_ATACseq_SRR8368605_peak_107619	91	.	4.38968	10.9658	9.1848	58
chr6	113099625	113100053	GSE124336_Fernandez_2019_GSM3529864_P0PM_1_S1_P0_eHcn4_1_ATACseq_SRR8368605_peak_107620	319	.	8.61677	34.0951	31.9858	216
chr6	113124987	113125209	GSE124336_Fernandez_2019_GSM3529864_P0PM_1_S1_P0_eHcn4_1_ATACseq_SRR8368605_peak_107621	205	.	6.66581	22.5179	20.5412	144
chr6	113166851	113167259	GSE124336_Fernandez_2019_GSM3529864_P0PM_1_S1_P0_eHcn4_1_ATACseq_SRR8368605_peak_107622	214	.	6.82839	23.4307	21.442	315
chr6	113172724	113172849	GSE124336_Fernandez_2019_GSM3529864_P0PM_1_S1_P0_eHcn4_1_ATACseq_SRR8368605_peak_107623	71	.	3.90194	8.84557	7.1172	74
chr6	113193880	113193987	GSE124336_Fernandez_2019_GSM3529864_P0PM_1_S1_P0_eHcn4_1_ATACseq_SRR8368605_peak_107624	77	.	4.06452	9.53581	7.78926	89
chr6	113237428	113238260	GSE124336_Fernandez_2019_GSM3529864_P0PM_1_S1_P0_eHcn4_1_ATACseq_SRR8368605_peak_107625	2282	.	32.191	231.571	228.253	424
chr6	113282100	113282468	GSE124336_Fernandez_2019_GSM3529864_P0PM_1_S1_P0_eHcn4_1_ATACseq_SRR8368605_peak_107626	280	.	7.96645	30.0921	28.0245	92
chr6	113302342	113302872	GSE124336_Fernandez_2019_GSM3529864_P0PM_1_S1_P0_eHcn4_1_ATACseq_SRR8368605_peak_107627	524	.	11.7058	54.7373	52.4512	102
chr6	113306054	113308382	GSE124336_Fernandez_2019_GSM3529864_P0PM_1_S1_P0_eHcn4_1_ATACseq_SRR8368605_peak_107628	4754	.	55.7652	480.367	475.442	586
chr6	113313316	113314179	GSE124336_Fernandez_2019_GSM3529864_P0PM_1_S1_P0_eHcn4_1_ATACseq_SRR8368605_peak_107630	340	.	8.94193	36.1457	34.0163	269
chr6	113326217	113327611	GSE124336_Fernandez_2019_GSM3529864_P0PM_1_S1_P0_eHcn4_1_ATACseq_SRR8368605_peak_107631	4001	.	48.9368	404.92	400.161	649
chr6	113332927	113333739	GSE124336_Fernandez_2019_GSM3529864_P0PM_1_S1_P0_eHcn4_1_ATACseq_SRR8368605_peak_107632	629	.	13.169	65.3102	62.9485	511
chr6	113337030	113337157	GSE124336_Fernandez_2019_GSM3529864_P0PM_1_S1_P0_eHcn4_1_ATACseq_SRR8368605_peak_107633	381	.	9.59226	40.3395	38.171	723
chr6	113337291	113337606	GSE124336_Fernandez_2019_GSM3529864_P0PM_1_S1_P0_eHcn4_1_ATACseq_SRR8368605_peak_107633	381	.	9.59226	40.3395	38.171	723
chr6	113341945	113342126	GSE124336_Fernandez_2019_GSM3529864_P0PM_1_S1_P0_eHcn4_1_ATACseq_SRR8368605_peak_107634	29	.	2.76387	4.54313	2.96692	74
chr6	113342372	113344851	GSE124336_Fernandez_2019_GSM3529864_P0PM_1_S1_P0_eHcn4_1_ATACseq_SRR8368605_peak_107635	1895	.	28.1264	192.637	189.557	1576
chr6	113377088	113378739	GSE124336_Fernandez_2019_GSM3529864_P0PM_1_S1_P0_eHcn4_1_ATACseq_SRR8368605_peak_107636	2796	.	37.3935	283.386	279.687	648
chr6	113392084	113393013	GSE124336_Fernandez_2019_GSM3529864_P0PM_1_S1_P0_eHcn4_1_ATACseq_SRR8368605_peak_107637	788	.	15.2826	81.333	78.8679	440
chr6	113402269	113402434	GSE124336_Fernandez_2019_GSM3529864_P0PM_1_S1_P0_eHcn4_1_ATACseq_SRR8368605_peak_107638	170	.	6.01548	18.9734	17.0468	67
chr6	113418561	113419835	GSE124336_Fernandez_2019_GSM3529864_P0PM_1_S1_P0_eHcn4_1_ATACseq_SRR8368605_peak_107639	1895	.	28.1264	192.637	189.557	804
chr6	113441260	113441567	GSE124336_Fernandez_2019_GSM3529864_P0PM_1_S1_P0_eHcn4_1_ATACseq_SRR8368605_peak_107640	350	.	9.10452	37.1828	35.0435	247
chr6	113442247	113443023	GSE124336_Fernandez_2019_GSM3529864_P0PM_1_S1_P0_eHcn4_1_ATACseq_SRR8368605_peak_107641	1582	.	24.7123	161.135	158.228	330
chr6	113451841	113452293	GSE124336_Fernandez_2019_GSM3529864_P0PM_1_S1_P0_eHcn4_1_ATACseq_SRR8368605_peak_107642	113	.	4.87742	13.226	11.3974	242
chr6	113469153	113470008	GSE124336_Fernandez_2019_GSM3529864_P0PM_1_S1_P0_eHcn4_1_ATACseq_SRR8368605_peak_107643	677	.	13.8194	70.1507	67.7567	121
chr6	113471306	113471800	GSE124336_Fernandez_2019_GSM3529864_P0PM_1_S1_P0_eHcn4_1_ATACseq_SRR8368605_peak_107644	501	.	11.3806	52.4515	50.1827	255
chr6	113480698	113481387	GSE124336_Fernandez_2019_GSM3529864_P0PM_1_S1_P0_eHcn4_1_ATACseq_SRR8368605_peak_107645	329	.	8.77935	35.1165	32.997	609
chr6	113482299	113484274	GSE124336_Fernandez_2019_GSM3529864_P0PM_1_S1_P0_eHcn4_1_ATACseq_SRR8368605_peak_107646	3567	.	44.8723	361.197	356.769	1219
chr6	113493965	113495664	GSE124336_Fernandez_2019_GSM3529864_P0PM_1_S1_P0_eHcn4_1_ATACseq_SRR8368605_peak_107647	1523	.	24.0619	155.272	152.396	451
chr6	113530969	113531868	GSE124336_Fernandez_2019_GSM3529864_P0PM_1_S1_P0_eHcn4_1_ATACseq_SRR8368605_peak_107649	982	.	17.7213	100.781	98.2014	642
chr6	113586591	113587003	GSE124336_Fernandez_2019_GSM3529864_P0PM_1_S1_P0_eHcn4_1_ATACseq_SRR8368605_peak_107650	350	.	9.10452	37.1828	35.0435	149
chr6	113604320	113605605	GSE124336_Fernandez_2019_GSM3529864_P0PM_1_S1_P0_eHcn4_1_ATACseq_SRR8368605_peak_107651	1408	.	22.7613	143.688	140.873	641
chr6	113612301	113613125	GSE124336_Fernandez_2019_GSM3529864_P0PM_1_S1_P0_eHcn4_1_ATACseq_SRR8368605_peak_107652	1408	.	22.7613	143.688	140.873	556
chr6	113623605	113625050	GSE124336_Fernandez_2019_GSM3529864_P0PM_1_S1_P0_eHcn4_1_ATACseq_SRR8368605_peak_107654	2282	.	32.191	231.571	228.253	637
chr6	113630288	113630573	GSE124336_Fernandez_2019_GSM3529864_P0PM_1_S1_P0_eHcn4_1_ATACseq_SRR8368605_peak_107655	113	.	4.87742	13.226	11.3974	230
chr6	113638111	113638906	GSE124336_Fernandez_2019_GSM3529864_P0PM_1_S1_P0_eHcn4_1_ATACseq_SRR8368605_peak_107656	2489	.	34.3045	252.37	248.909	298
chr6	113644977	113645058	GSE124336_Fernandez_2019_GSM3529864_P0PM_1_S1_P0_eHcn4_1_ATACseq_SRR8368605_peak_107657	46	.	3.25161	6.26535	4.61752	308
chr6	113655159	113655332	GSE124336_Fernandez_2019_GSM3529864_P0PM_1_S1_P0_eHcn4_1_ATACseq_SRR8368605_peak_107658	121	.	5.04	14.0081	12.1646	153
chr6	113659702	113660060	GSE124336_Fernandez_2019_GSM3529864_P0PM_1_S1_P0_eHcn4_1_ATACseq_SRR8368605_peak_107659	653	.	13.4942	67.72	65.3422	431
chr6	113660473	113661316	GSE124336_Fernandez_2019_GSM3529864_P0PM_1_S1_P0_eHcn4_1_ATACseq_SRR8368605_peak_107660	106	.	4.71484	12.4579	10.6448	742
chr6	113668561	113668987	GSE124336_Fernandez_2019_GSM3529864_P0PM_1_S1_P0_eHcn4_1_ATACseq_SRR8368605_peak_107661	84	.	4.2271	10.2428	8.4787	293
chr6	113681189	113681636	GSE124336_Fernandez_2019_GSM3529864_P0PM_1_S1_P0_eHcn4_1_ATACseq_SRR8368605_peak_107662	653	.	13.4942	67.72	65.3422	258
chr6	113689884	113691375	GSE124336_Fernandez_2019_GSM3529864_P0PM_1_S1_P0_eHcn4_1_ATACseq_SRR8368605_peak_107663	1143	.	19.6723	116.99	114.32	1046
chr6	113696211	113698157	GSE124336_Fernandez_2019_GSM3529864_P0PM_1_S1_P0_eHcn4_1_ATACseq_SRR8368605_peak_107664	3363	.	42.9213	340.553	336.326	779
chr6	113740179	113740957	GSE124336_Fernandez_2019_GSM3529864_P0PM_1_S1_P0_eHcn4_1_ATACseq_SRR8368605_peak_107665	1048	.	18.5342	107.469	104.851	659
chr6	113761645	113762248	GSE124336_Fernandez_2019_GSM3529864_P0PM_1_S1_P0_eHcn4_1_ATACseq_SRR8368605_peak_107666	570	.	12.3561	59.3799	57.0597	197
chr6	113787019	113787728	GSE124336_Fernandez_2019_GSM3529864_P0PM_1_S1_P0_eHcn4_1_ATACseq_SRR8368605_peak_107668	319	.	8.61677	34.0951	31.9858	367
chr6	113794755	113796508	GSE124336_Fernandez_2019_GSM3529864_P0PM_1_S1_P0_eHcn4_1_ATACseq_SRR8368605_peak_107669	3809	.	47.1484	385.566	380.93	824
chr6	113798143	113798295	GSE124336_Fernandez_2019_GSM3529864_P0PM_1_S1_P0_eHcn4_1_ATACseq_SRR8368605_peak_107670	468	.	10.8929	49.0692	46.8268	900
chr6	113798469	113799371	GSE124336_Fernandez_2019_GSM3529864_P0PM_1_S1_P0_eHcn4_1_ATACseq_SRR8368605_peak_107670	468	.	10.8929	49.0692	46.8268	900
chr6	113801396	113801535	GSE124336_Fernandez_2019_GSM3529864_P0PM_1_S1_P0_eHcn4_1_ATACseq_SRR8368605_peak_107671	58	.	3.57677	7.51782	5.82803	39
chr6	113852238	113852801	GSE124336_Fernandez_2019_GSM3529864_P0PM_1_S1_P0_eHcn4_1_ATACseq_SRR8368605_peak_107672	1835	.	27.4761	186.547	183.501	283
chr6	113860711	113861305	GSE124336_Fernandez_2019_GSM3529864_P0PM_1_S1_P0_eHcn4_1_ATACseq_SRR8368605_peak_107673	329	.	8.77935	35.1165	32.997	513
chr6	113881805	113882288	GSE124336_Fernandez_2019_GSM3529864_P0PM_1_S1_P0_eHcn4_1_ATACseq_SRR8368605_peak_107674	242	.	7.31613	26.229	24.2054	206
chr6	113936302	113936432	GSE124336_Fernandez_2019_GSM3529864_P0PM_1_S1_P0_eHcn4_1_ATACseq_SRR8368605_peak_107676	91	.	4.38968	10.9658	9.1848	60
chr6	113962942	113963073	GSE124336_Fernandez_2019_GSM3529864_P0PM_1_S1_P0_eHcn4_1_ATACseq_SRR8368605_peak_107677	113	.	4.87742	13.226	11.3974	79
chr6	113970741	113970829	GSE124336_Fernandez_2019_GSM3529864_P0PM_1_S1_P0_eHcn4_1_ATACseq_SRR8368605_peak_107678	52	.	3.41419	6.88177	5.21244	138
chr6	114041085	114041799	GSE124336_Fernandez_2019_GSM3529864_P0PM_1_S1_P0_eHcn4_1_ATACseq_SRR8368605_peak_107680	232	.	7.15355	25.2865	23.2744	54
chr6	114071659	114071842	GSE124336_Fernandez_2019_GSM3529864_P0PM_1_S1_P0_eHcn4_1_ATACseq_SRR8368605_peak_107681	350	.	9.10452	37.1828	35.0435	93
chr6	114076513	114076995	GSE124336_Fernandez_2019_GSM3529864_P0PM_1_S1_P0_eHcn4_1_ATACseq_SRR8368605_peak_107682	763	.	14.9574	78.8146	76.3652	360
chr6	114087242	114087385	GSE124336_Fernandez_2019_GSM3529864_P0PM_1_S1_P0_eHcn4_1_ATACseq_SRR8368605_peak_107683	196	.	6.50323	21.6155	19.651	86
chr6	114089718	114089878	GSE124336_Fernandez_2019_GSM3529864_P0PM_1_S1_P0_eHcn4_1_ATACseq_SRR8368605_peak_107684	162	.	5.8529	18.1152	16.2017	117
chr6	114155780	114155994	GSE124336_Fernandez_2019_GSM3529864_P0PM_1_S1_P0_eHcn4_1_ATACseq_SRR8368605_peak_107685	84	.	4.2271	10.2428	8.4787	55
chr6	114214348	114214900	GSE124336_Fernandez_2019_GSM3529864_P0PM_1_S1_P0_eHcn4_1_ATACseq_SRR8368605_peak_107686	446	.	10.5677	46.8462	44.6219	271
chr6	114224545	114224790	GSE124336_Fernandez_2019_GSM3529864_P0PM_1_S1_P0_eHcn4_1_ATACseq_SRR8368605_peak_107687	71	.	3.90194	8.84557	7.1172	76
chr6	114227549	114227765	GSE124336_Fernandez_2019_GSM3529864_P0PM_1_S1_P0_eHcn4_1_ATACseq_SRR8368605_peak_107688	106	.	4.71484	12.4579	10.6448	110
chr6	114250311	114250624	GSE124336_Fernandez_2019_GSM3529864_P0PM_1_S1_P0_eHcn4_1_ATACseq_SRR8368605_peak_107689	468	.	10.8929	49.0692	46.8268	219
chr6	114261662	114261958	GSE124336_Fernandez_2019_GSM3529864_P0PM_1_S1_P0_eHcn4_1_ATACseq_SRR8368605_peak_107690	113	.	4.87742	13.226	11.3974	86
chr6	114264471	114265086	GSE124336_Fernandez_2019_GSM3529864_P0PM_1_S1_P0_eHcn4_1_ATACseq_SRR8368605_peak_107691	113	.	4.87742	13.226	11.3974	661
chr6	114265313	114265445	GSE124336_Fernandez_2019_GSM3529864_P0PM_1_S1_P0_eHcn4_1_ATACseq_SRR8368605_peak_107692	40	.	3.08903	5.66944	4.04416	377
chr6	114272084	114273153	GSE124336_Fernandez_2019_GSM3529864_P0PM_1_S1_P0_eHcn4_1_ATACseq_SRR8368605_peak_107693	1408	.	22.7613	143.688	140.873	393
chr6	114273864	114274630	GSE124336_Fernandez_2019_GSM3529864_P0PM_1_S1_P0_eHcn4_1_ATACseq_SRR8368605_peak_107695	582	.	12.5187	60.5549	58.2263	555
chr6	114278166	114278371	GSE124336_Fernandez_2019_GSM3529864_P0PM_1_S1_P0_eHcn4_1_ATACseq_SRR8368605_peak_107696	71	.	3.90194	8.84557	7.1172	201
chr6	114282684	114282922	GSE124336_Fernandez_2019_GSM3529864_P0PM_1_S1_P0_eHcn4_1_ATACseq_SRR8368605_peak_107697	205	.	6.66581	22.5179	20.5412	157
chr6	114331135	114331298	GSE124336_Fernandez_2019_GSM3529864_P0PM_1_S1_P0_eHcn4_1_ATACseq_SRR8368605_peak_107699	52	.	3.41419	6.88177	5.21244	46
chr6	114334009	114334912	GSE124336_Fernandez_2019_GSM3529864_P0PM_1_S1_P0_eHcn4_1_ATACseq_SRR8368605_peak_107700	929	.	17.071	95.5025	92.953	978
chr6	114336898	114338477	GSE124336_Fernandez_2019_GSM3529864_P0PM_1_S1_P0_eHcn4_1_ATACseq_SRR8368605_peak_107701	413	.	10.08	43.5617	41.3648	381
chr6	114338881	114339385	GSE124336_Fernandez_2019_GSM3529864_P0PM_1_S1_P0_eHcn4_1_ATACseq_SRR8368605_peak_107702	137	.	5.36516	15.6128	13.7404	408
chr6	114343688	114344187	GSE124336_Fernandez_2019_GSM3529864_P0PM_1_S1_P0_eHcn4_1_ATACseq_SRR8368605_peak_107703	653	.	13.4942	67.72	65.3422	252
chr6	114345272	114345548	GSE124336_Fernandez_2019_GSM3529864_P0PM_1_S1_P0_eHcn4_1_ATACseq_SRR8368605_peak_107704	196	.	6.50323	21.6155	19.651	155
chr6	114358144	114358454	GSE124336_Fernandez_2019_GSM3529864_P0PM_1_S1_P0_eHcn4_1_ATACseq_SRR8368605_peak_107705	91	.	4.38968	10.9658	9.1848	213
chr6	114392059	114392990	GSE124336_Fernandez_2019_GSM3529864_P0PM_1_S1_P0_eHcn4_1_ATACseq_SRR8368605_peak_107706	1170	.	19.9974	119.742	117.058	739
chr6	114394838	114395242	GSE124336_Fernandez_2019_GSM3529864_P0PM_1_S1_P0_eHcn4_1_ATACseq_SRR8368605_peak_107707	113	.	4.87742	13.226	11.3974	299
chr6	114396875	114396979	GSE124336_Fernandez_2019_GSM3529864_P0PM_1_S1_P0_eHcn4_1_ATACseq_SRR8368605_peak_107708	46	.	3.25161	6.26535	4.61752	39
chr6	114397654	114398312	GSE124336_Fernandez_2019_GSM3529864_P0PM_1_S1_P0_eHcn4_1_ATACseq_SRR8368605_peak_107709	392	.	9.75484	41.4064	39.2284	510
chr6	114398644	114398892	GSE124336_Fernandez_2019_GSM3529864_P0PM_1_S1_P0_eHcn4_1_ATACseq_SRR8368605_peak_107710	58	.	3.57677	7.51782	5.82803	267
chr6	114403629	114404421	GSE124336_Fernandez_2019_GSM3529864_P0PM_1_S1_P0_eHcn4_1_ATACseq_SRR8368605_peak_107711	340	.	8.94193	36.1457	34.0163	251
chr6	114408180	114408745	GSE124336_Fernandez_2019_GSM3529864_P0PM_1_S1_P0_eHcn4_1_ATACseq_SRR8368605_peak_107712	629	.	13.169	65.3102	62.9485	277
chr6	114417908	114418727	GSE124336_Fernandez_2019_GSM3529864_P0PM_1_S1_P0_eHcn4_1_ATACseq_SRR8368605_peak_107713	1048	.	18.5342	107.469	104.851	451
chr6	114430856	114431045	GSE124336_Fernandez_2019_GSM3529864_P0PM_1_S1_P0_eHcn4_1_ATACseq_SRR8368605_peak_107714	106	.	4.71484	12.4579	10.6448	85
chr6	114433897	114434057	GSE124336_Fernandez_2019_GSM3529864_P0PM_1_S1_P0_eHcn4_1_ATACseq_SRR8368605_peak_107716	52	.	3.41419	6.88177	5.21244	86
chr6	114445086	114445309	GSE124336_Fernandez_2019_GSM3529864_P0PM_1_S1_P0_eHcn4_1_ATACseq_SRR8368605_peak_107717	145	.	5.52774	16.4346	14.5482	79
chr6	114646938	114647463	GSE124336_Fernandez_2019_GSM3529864_P0PM_1_S1_P0_eHcn4_1_ATACseq_SRR8368605_peak_107722	196	.	6.50323	21.6155	19.651	358
chr6	114679981	114680477	GSE124336_Fernandez_2019_GSM3529864_P0PM_1_S1_P0_eHcn4_1_ATACseq_SRR8368605_peak_107723	162	.	5.8529	18.1152	16.2017	751
chr6	114680670	114680813	GSE124336_Fernandez_2019_GSM3529864_P0PM_1_S1_P0_eHcn4_1_ATACseq_SRR8368605_peak_107723	162	.	5.8529	18.1152	16.2017	751
chr6	114687789	114688041	GSE124336_Fernandez_2019_GSM3529864_P0PM_1_S1_P0_eHcn4_1_ATACseq_SRR8368605_peak_107724	446	.	10.5677	46.8462	44.6219	1047
chr6	114688343	114689227	GSE124336_Fernandez_2019_GSM3529864_P0PM_1_S1_P0_eHcn4_1_ATACseq_SRR8368605_peak_107724	446	.	10.5677	46.8462	44.6219	1047
chr6	114690265	114691273	GSE124336_Fernandez_2019_GSM3529864_P0PM_1_S1_P0_eHcn4_1_ATACseq_SRR8368605_peak_107725	605	.	12.8439	62.9217	60.5763	572
chr6	114697996	114698351	GSE124336_Fernandez_2019_GSM3529864_P0PM_1_S1_P0_eHcn4_1_ATACseq_SRR8368605_peak_107726	270	.	7.80387	29.1128	27.056	196
chr6	114698582	114698906	GSE124336_Fernandez_2019_GSM3529864_P0PM_1_S1_P0_eHcn4_1_ATACseq_SRR8368605_peak_107727	392	.	9.75484	41.4064	39.2284	251
chr6	114708646	114708901	GSE124336_Fernandez_2019_GSM3529864_P0PM_1_S1_P0_eHcn4_1_ATACseq_SRR8368605_peak_107729	58	.	3.57677	7.51782	5.82803	228
chr6	114713219	114714145	GSE124336_Fernandez_2019_GSM3529864_P0PM_1_S1_P0_eHcn4_1_ATACseq_SRR8368605_peak_107731	665	.	13.6568	68.9328	66.5469	793
chr6	114714594	114715032	GSE124336_Fernandez_2019_GSM3529864_P0PM_1_S1_P0_eHcn4_1_ATACseq_SRR8368605_peak_107732	242	.	7.31613	26.229	24.2054	316
chr6	114715385	114715793	GSE124336_Fernandez_2019_GSM3529864_P0PM_1_S1_P0_eHcn4_1_ATACseq_SRR8368605_peak_107733	153	.	5.69032	17.2689	15.3688	348
chr6	114719735	114719927	GSE124336_Fernandez_2019_GSM3529864_P0PM_1_S1_P0_eHcn4_1_ATACseq_SRR8368605_peak_107734	84	.	4.2271	10.2428	8.4787	87
chr6	114724015	114724624	GSE124336_Fernandez_2019_GSM3529864_P0PM_1_S1_P0_eHcn4_1_ATACseq_SRR8368605_peak_107735	788	.	15.2826	81.333	78.8679	1561
chr6	114724868	114725826	GSE124336_Fernandez_2019_GSM3529864_P0PM_1_S1_P0_eHcn4_1_ATACseq_SRR8368605_peak_107735	788	.	15.2826	81.333	78.8679	1561
chr6	114738397	114738724	GSE124336_Fernandez_2019_GSM3529864_P0PM_1_S1_P0_eHcn4_1_ATACseq_SRR8368605_peak_107736	170	.	6.01548	18.9734	17.0468	111
chr6	114755857	114756029	GSE124336_Fernandez_2019_GSM3529864_P0PM_1_S1_P0_eHcn4_1_ATACseq_SRR8368605_peak_107737	58	.	3.57677	7.51782	5.82803	102
chr6	114766418	114766551	GSE124336_Fernandez_2019_GSM3529864_P0PM_1_S1_P0_eHcn4_1_ATACseq_SRR8368605_peak_107738	84	.	4.2271	10.2428	8.4787	91
chr6	114770208	114770838	GSE124336_Fernandez_2019_GSM3529864_P0PM_1_S1_P0_eHcn4_1_ATACseq_SRR8368605_peak_107739	371	.	9.42968	39.2798	37.1209	326
chr6	114781234	114782445	GSE124336_Fernandez_2019_GSM3529864_P0PM_1_S1_P0_eHcn4_1_ATACseq_SRR8368605_peak_107740	1267	.	21.1355	129.487	126.749	828
chr6	114797995	114798155	GSE124336_Fernandez_2019_GSM3529864_P0PM_1_S1_P0_eHcn4_1_ATACseq_SRR8368605_peak_107742	446	.	10.5677	46.8462	44.6219	1048
chr6	114798507	114799202	GSE124336_Fernandez_2019_GSM3529864_P0PM_1_S1_P0_eHcn4_1_ATACseq_SRR8368605_peak_107742	446	.	10.5677	46.8462	44.6219	1048
chr6	114800444	114801344	GSE124336_Fernandez_2019_GSM3529864_P0PM_1_S1_P0_eHcn4_1_ATACseq_SRR8368605_peak_107743	329	.	8.77935	35.1165	32.997	606
chr6	114804990	114805223	GSE124336_Fernandez_2019_GSM3529864_P0PM_1_S1_P0_eHcn4_1_ATACseq_SRR8368605_peak_107744	91	.	4.38968	10.9658	9.1848	59
chr6	114808908	114809333	GSE124336_Fernandez_2019_GSM3529864_P0PM_1_S1_P0_eHcn4_1_ATACseq_SRR8368605_peak_107745	129	.	5.20258	14.8039	12.9457	225
chr6	114812270	114812811	GSE124336_Fernandez_2019_GSM3529864_P0PM_1_S1_P0_eHcn4_1_ATACseq_SRR8368605_peak_107746	340	.	8.94193	36.1457	34.0163	301
chr6	114818068	114818679	GSE124336_Fernandez_2019_GSM3529864_P0PM_1_S1_P0_eHcn4_1_ATACseq_SRR8368605_peak_107748	129	.	5.20258	14.8039	12.9457	102
chr6	114819961	114820529	GSE124336_Fernandez_2019_GSM3529864_P0PM_1_S1_P0_eHcn4_1_ATACseq_SRR8368605_peak_107749	106	.	4.71484	12.4579	10.6448	415
chr6	114822082	114822500	GSE124336_Fernandez_2019_GSM3529864_P0PM_1_S1_P0_eHcn4_1_ATACseq_SRR8368605_peak_107750	77	.	4.06452	9.53581	7.78926	229
chr6	114837214	114837298	GSE124336_Fernandez_2019_GSM3529864_P0PM_1_S1_P0_eHcn4_1_ATACseq_SRR8368605_peak_107751	58	.	3.57677	7.51782	5.82803	70
chr6	114838824	114839309	GSE124336_Fernandez_2019_GSM3529864_P0PM_1_S1_P0_eHcn4_1_ATACseq_SRR8368605_peak_107752	570	.	12.3561	59.3799	57.0597	252
chr6	114841156	114841313	GSE124336_Fernandez_2019_GSM3529864_P0PM_1_S1_P0_eHcn4_1_ATACseq_SRR8368605_peak_107753	52	.	3.41419	6.88177	5.21244	31
chr6	114849461	114849968	GSE124336_Fernandez_2019_GSM3529864_P0PM_1_S1_P0_eHcn4_1_ATACseq_SRR8368605_peak_107754	223	.	6.99097	24.3536	22.3531	390
chr6	114858037	114858676	GSE124336_Fernandez_2019_GSM3529864_P0PM_1_S1_P0_eHcn4_1_ATACseq_SRR8368605_peak_107755	129	.	5.20258	14.8039	12.9457	415
chr6	114860959	114861788	GSE124336_Fernandez_2019_GSM3529864_P0PM_1_S1_P0_eHcn4_1_ATACseq_SRR8368605_peak_107756	290	.	8.12903	31.0802	29.0019	355
chr6	114869304	114869548	GSE124336_Fernandez_2019_GSM3529864_P0PM_1_S1_P0_eHcn4_1_ATACseq_SRR8368605_peak_107760	99	.	4.55226	11.7044	9.90704	188
chr6	114873766	114876335	GSE124336_Fernandez_2019_GSM3529864_P0PM_1_S1_P0_eHcn4_1_ATACseq_SRR8368605_peak_107761	1880	.	27.9639	191.111	188.039	1498
chr6	114878045	114878257	GSE124336_Fernandez_2019_GSM3529864_P0PM_1_S1_P0_eHcn4_1_ATACseq_SRR8368605_peak_107762	350	.	9.10452	37.1828	35.0435	1259
chr6	114878516	114879786	GSE124336_Fernandez_2019_GSM3529864_P0PM_1_S1_P0_eHcn4_1_ATACseq_SRR8368605_peak_107762	350	.	9.10452	37.1828	35.0435	1259
chr6	114880831	114880993	GSE124336_Fernandez_2019_GSM3529864_P0PM_1_S1_P0_eHcn4_1_ATACseq_SRR8368605_peak_107763	99	.	4.55226	11.7044	9.90704	407
chr6	114882059	114883794	GSE124336_Fernandez_2019_GSM3529864_P0PM_1_S1_P0_eHcn4_1_ATACseq_SRR8368605_peak_107764	1061	.	18.6968	108.818	106.193	1547
chr6	114884589	114884816	GSE124336_Fernandez_2019_GSM3529864_P0PM_1_S1_P0_eHcn4_1_ATACseq_SRR8368605_peak_107765	84	.	4.2271	10.2428	8.4787	109
chr6	114888482	114889495	GSE124336_Fernandez_2019_GSM3529864_P0PM_1_S1_P0_eHcn4_1_ATACseq_SRR8368605_peak_107766	3636	.	45.5226	368.129	363.637	599
chr6	114890329	114891172	GSE124336_Fernandez_2019_GSM3529864_P0PM_1_S1_P0_eHcn4_1_ATACseq_SRR8368605_peak_107767	1819	.	27.3135	185.031	181.994	654
chr6	114891413	114892743	GSE124336_Fernandez_2019_GSM3529864_P0PM_1_S1_P0_eHcn4_1_ATACseq_SRR8368605_peak_107768	665	.	13.6568	68.9328	66.5469	1132
chr6	114893438	114893639	GSE124336_Fernandez_2019_GSM3529864_P0PM_1_S1_P0_eHcn4_1_ATACseq_SRR8368605_peak_107768	665	.	13.6568	68.9328	66.5469	1132
chr6	114893920	114894099	GSE124336_Fernandez_2019_GSM3529864_P0PM_1_S1_P0_eHcn4_1_ATACseq_SRR8368605_peak_107769	99	.	4.55226	11.7044	9.90704	584
chr6	114894346	114894473	GSE124336_Fernandez_2019_GSM3529864_P0PM_1_S1_P0_eHcn4_1_ATACseq_SRR8368605_peak_107769	99	.	4.55226	11.7044	9.90704	584
chr6	114896277	114896582	GSE124336_Fernandez_2019_GSM3529864_P0PM_1_S1_P0_eHcn4_1_ATACseq_SRR8368605_peak_107770	242	.	7.31613	26.229	24.2054	223
chr6	114901281	114902528	GSE124336_Fernandez_2019_GSM3529864_P0PM_1_S1_P0_eHcn4_1_ATACseq_SRR8368605_peak_107772	513	.	11.5432	53.5914	51.3139	473
chr6	114913835	114914678	GSE124336_Fernandez_2019_GSM3529864_P0PM_1_S1_P0_eHcn4_1_ATACseq_SRR8368605_peak_107774	903	.	16.7458	92.8876	90.3532	387
chr6	114918845	114919105	GSE124336_Fernandez_2019_GSM3529864_P0PM_1_S1_P0_eHcn4_1_ATACseq_SRR8368605_peak_107775	58	.	3.57677	7.51782	5.82803	212
chr6	114919495	114922512	GSE124336_Fernandez_2019_GSM3529864_P0PM_1_S1_P0_eHcn4_1_ATACseq_SRR8368605_peak_107776	2377	.	33.1665	241.126	237.744	2470
chr6	114926514	114926820	GSE124336_Fernandez_2019_GSM3529864_P0PM_1_S1_P0_eHcn4_1_ATACseq_SRR8368605_peak_107778	196	.	6.50323	21.6155	19.651	220
chr6	114928394	114928714	GSE124336_Fernandez_2019_GSM3529864_P0PM_1_S1_P0_eHcn4_1_ATACseq_SRR8368605_peak_107779	570	.	12.3561	59.3799	57.0597	286
chr6	114929469	114929786	GSE124336_Fernandez_2019_GSM3529864_P0PM_1_S1_P0_eHcn4_1_ATACseq_SRR8368605_peak_107780	270	.	7.80387	29.1128	27.056	202
chr6	114931305	114931515	GSE124336_Fernandez_2019_GSM3529864_P0PM_1_S1_P0_eHcn4_1_ATACseq_SRR8368605_peak_107781	91	.	4.38968	10.9658	9.1848	159
chr6	114934210	114934376	GSE124336_Fernandez_2019_GSM3529864_P0PM_1_S1_P0_eHcn4_1_ATACseq_SRR8368605_peak_107782	84	.	4.2271	10.2428	8.4787	65
chr6	114968321	114970121	GSE124336_Fernandez_2019_GSM3529864_P0PM_1_S1_P0_eHcn4_1_ATACseq_SRR8368605_peak_107783	1423	.	22.9239	145.125	142.303	641
chr6	115007862	115008180	GSE124336_Fernandez_2019_GSM3529864_P0PM_1_S1_P0_eHcn4_1_ATACseq_SRR8368605_peak_107784	535	.	11.8684	55.8892	53.5945	176
chr6	115037349	115038198	GSE124336_Fernandez_2019_GSM3529864_P0PM_1_S1_P0_eHcn4_1_ATACseq_SRR8368605_peak_107785	1102	.	19.1845	112.887	110.24	472
chr6	115059190	115059518	GSE124336_Fernandez_2019_GSM3529864_P0PM_1_S1_P0_eHcn4_1_ATACseq_SRR8368605_peak_107786	179	.	6.17806	19.843	17.9035	250
chr6	115072107	115072284	GSE124336_Fernandez_2019_GSM3529864_P0PM_1_S1_P0_eHcn4_1_ATACseq_SRR8368605_peak_107788	64	.	3.73935	8.17267	6.46315	140
chr6	115076862	115077129	GSE124336_Fernandez_2019_GSM3529864_P0PM_1_S1_P0_eHcn4_1_ATACseq_SRR8368605_peak_107789	58	.	3.57677	7.51782	5.82803	228
chr6	115122193	115122495	GSE124336_Fernandez_2019_GSM3529864_P0PM_1_S1_P0_eHcn4_1_ATACseq_SRR8368605_peak_107790	319	.	8.61677	34.0951	31.9858	239
chr6	115124765	115125171	GSE124336_Fernandez_2019_GSM3529864_P0PM_1_S1_P0_eHcn4_1_ATACseq_SRR8368605_peak_107791	329	.	8.77935	35.1165	32.997	281
chr6	115127178	115127320	GSE124336_Fernandez_2019_GSM3529864_P0PM_1_S1_P0_eHcn4_1_ATACseq_SRR8368605_peak_107792	46	.	3.25161	6.26535	4.61752	181
chr6	115134635	115135644	GSE124336_Fernandez_2019_GSM3529864_P0PM_1_S1_P0_eHcn4_1_ATACseq_SRR8368605_peak_107793	916	.	16.9084	94.193	91.651	295
chr6	115225612	115225803	GSE124336_Fernandez_2019_GSM3529864_P0PM_1_S1_P0_eHcn4_1_ATACseq_SRR8368605_peak_107795	113	.	4.87742	13.226	11.3974	74
chr6	115227645	115227792	GSE124336_Fernandez_2019_GSM3529864_P0PM_1_S1_P0_eHcn4_1_ATACseq_SRR8368605_peak_107796	270	.	7.80387	29.1128	27.056	70
chr6	115232001	115232599	GSE124336_Fernandez_2019_GSM3529864_P0PM_1_S1_P0_eHcn4_1_ATACseq_SRR8368605_peak_107797	106	.	4.71484	12.4579	10.6448	122
chr6	115241328	115241505	GSE124336_Fernandez_2019_GSM3529864_P0PM_1_S1_P0_eHcn4_1_ATACseq_SRR8368605_peak_107799	40	.	3.08903	5.66944	4.04416	7
chr6	115251637	115251959	GSE124336_Fernandez_2019_GSM3529864_P0PM_1_S1_P0_eHcn4_1_ATACseq_SRR8368605_peak_107801	91	.	4.38968	10.9658	9.1848	318
chr6	115267848	115268333	GSE124336_Fernandez_2019_GSM3529864_P0PM_1_S1_P0_eHcn4_1_ATACseq_SRR8368605_peak_107802	738	.	14.6323	76.3149	73.8813	219
chr6	115271860	115272206	GSE124336_Fernandez_2019_GSM3529864_P0PM_1_S1_P0_eHcn4_1_ATACseq_SRR8368605_peak_107803	524	.	11.7058	54.7373	52.4512	181
chr6	115290651	115290807	GSE124336_Fernandez_2019_GSM3529864_P0PM_1_S1_P0_eHcn4_1_ATACseq_SRR8368605_peak_107804	106	.	4.71484	12.4579	10.6448	175
chr6	115361022	115362178	GSE124336_Fernandez_2019_GSM3529864_P0PM_1_S1_P0_eHcn4_1_ATACseq_SRR8368605_peak_107806	392	.	9.75484	41.4064	39.2284	455
chr6	115382705	115383014	GSE124336_Fernandez_2019_GSM3529864_P0PM_1_S1_P0_eHcn4_1_ATACseq_SRR8368605_peak_107807	106	.	4.71484	12.4579	10.6448	265
chr6	115463007	115463237	GSE124336_Fernandez_2019_GSM3529864_P0PM_1_S1_P0_eHcn4_1_ATACseq_SRR8368605_peak_107809	19	.	2.43871	3.51174	1.99142	65
chr6	115469952	115470328	GSE124336_Fernandez_2019_GSM3529864_P0PM_1_S1_P0_eHcn4_1_ATACseq_SRR8368605_peak_107810	214	.	6.82839	23.4307	21.442	109
chr6	115480069	115480697	GSE124336_Fernandez_2019_GSM3529864_P0PM_1_S1_P0_eHcn4_1_ATACseq_SRR8368605_peak_107811	413	.	10.08	43.5617	41.3648	465
chr6	115480832	115481034	GSE124336_Fernandez_2019_GSM3529864_P0PM_1_S1_P0_eHcn4_1_ATACseq_SRR8368605_peak_107811	413	.	10.08	43.5617	41.3648	465
chr6	115499666	115499759	GSE124336_Fernandez_2019_GSM3529864_P0PM_1_S1_P0_eHcn4_1_ATACseq_SRR8368605_peak_107813	24	.	2.60129	4.01495	2.46568	206
chr6	115501120	115501602	GSE124336_Fernandez_2019_GSM3529864_P0PM_1_S1_P0_eHcn4_1_ATACseq_SRR8368605_peak_107814	701	.	14.1445	72.6015	70.1917	182
chr6	115522817	115523511	GSE124336_Fernandez_2019_GSM3529864_P0PM_1_S1_P0_eHcn4_1_ATACseq_SRR8368605_peak_107815	299	.	8.29161	32.0768	29.9881	690
chr6	115534523	115534912	GSE124336_Fernandez_2019_GSM3529864_P0PM_1_S1_P0_eHcn4_1_ATACseq_SRR8368605_peak_107816	468	.	10.8929	49.0692	46.8268	354
chr6	115538868	115539337	GSE124336_Fernandez_2019_GSM3529864_P0PM_1_S1_P0_eHcn4_1_ATACseq_SRR8368605_peak_107817	653	.	13.4942	67.72	65.3422	211
chr6	115541891	115542191	GSE124336_Fernandez_2019_GSM3529864_P0PM_1_S1_P0_eHcn4_1_ATACseq_SRR8368605_peak_107818	145	.	5.52774	16.4346	14.5482	218
chr6	115544233	115545142	GSE124336_Fernandez_2019_GSM3529864_P0PM_1_S1_P0_eHcn4_1_ATACseq_SRR8368605_peak_107819	2441	.	33.8168	247.539	244.112	737
chr6	115546377	115546684	GSE124336_Fernandez_2019_GSM3529864_P0PM_1_S1_P0_eHcn4_1_ATACseq_SRR8368605_peak_107820	381	.	9.59226	40.3395	38.171	268
chr6	115555434	115555664	GSE124336_Fernandez_2019_GSM3529864_P0PM_1_S1_P0_eHcn4_1_ATACseq_SRR8368605_peak_107821	162	.	5.8529	18.1152	16.2017	229
chr6	115559468	115560694	GSE124336_Fernandez_2019_GSM3529864_P0PM_1_S1_P0_eHcn4_1_ATACseq_SRR8368605_peak_107822	1466	.	23.4116	149.456	146.611	957
chr6	115565533	115565836	GSE124336_Fernandez_2019_GSM3529864_P0PM_1_S1_P0_eHcn4_1_ATACseq_SRR8368605_peak_107823	46	.	3.25161	6.26535	4.61752	173
chr6	115586255	115586902	GSE124336_Fernandez_2019_GSM3529864_P0PM_1_S1_P0_eHcn4_1_ATACseq_SRR8368605_peak_107824	1523	.	24.0619	155.272	152.396	299
chr6	115601533	115602663	GSE124336_Fernandez_2019_GSM3529864_P0PM_1_S1_P0_eHcn4_1_ATACseq_SRR8368605_peak_107825	1715	.	26.1755	174.491	171.513	438
chr6	115607319	115607776	GSE124336_Fernandez_2019_GSM3529864_P0PM_1_S1_P0_eHcn4_1_ATACseq_SRR8368605_peak_107826	121	.	5.04	14.0081	12.1646	287
chr6	115649464	115649659	GSE124336_Fernandez_2019_GSM3529864_P0PM_1_S1_P0_eHcn4_1_ATACseq_SRR8368605_peak_107829	58	.	3.57677	7.51782	5.82803	70
chr6	115650659	115651391	GSE124336_Fernandez_2019_GSM3529864_P0PM_1_S1_P0_eHcn4_1_ATACseq_SRR8368605_peak_107831	558	.	12.1935	58.2106	55.8988	434
chr6	115657484	115657675	GSE124336_Fernandez_2019_GSM3529864_P0PM_1_S1_P0_eHcn4_1_ATACseq_SRR8368605_peak_107832	46	.	3.25161	6.26535	4.61752	101
chr6	115674243	115677308	GSE124336_Fernandez_2019_GSM3529864_P0PM_1_S1_P0_eHcn4_1_ATACseq_SRR8368605_peak_107834	4590	.	54.3019	464.002	459.09	2290
chr6	115681075	115681336	GSE124336_Fernandez_2019_GSM3529864_P0PM_1_S1_P0_eHcn4_1_ATACseq_SRR8368605_peak_107835	106	.	4.71484	12.4579	10.6448	235
chr6	115692512	115693080	GSE124336_Fernandez_2019_GSM3529864_P0PM_1_S1_P0_eHcn4_1_ATACseq_SRR8368605_peak_107836	290	.	8.12903	31.0802	29.0019	251
chr6	115694122	115696193	GSE124336_Fernandez_2019_GSM3529864_P0PM_1_S1_P0_eHcn4_1_ATACseq_SRR8368605_peak_107837	3278	.	42.1084	332.021	327.879	738
chr6	115696320	115696564	GSE124336_Fernandez_2019_GSM3529864_P0PM_1_S1_P0_eHcn4_1_ATACseq_SRR8368605_peak_107837	3278	.	42.1084	332.021	327.879	738
chr6	115697441	115698386	GSE124336_Fernandez_2019_GSM3529864_P0PM_1_S1_P0_eHcn4_1_ATACseq_SRR8368605_peak_107839	558	.	12.1935	58.2106	55.8988	404
chr6	115716975	115717417	GSE124336_Fernandez_2019_GSM3529864_P0PM_1_S1_P0_eHcn4_1_ATACseq_SRR8368605_peak_107842	99	.	4.55226	11.7044	9.90704	434
chr6	115717784	115718524	GSE124336_Fernandez_2019_GSM3529864_P0PM_1_S1_P0_eHcn4_1_ATACseq_SRR8368605_peak_107843	1048	.	18.5342	107.469	104.851	124
chr6	115722328	115722988	GSE124336_Fernandez_2019_GSM3529864_P0PM_1_S1_P0_eHcn4_1_ATACseq_SRR8368605_peak_107844	402	.	9.91742	42.4805	40.2931	131
chr6	115762301	115762572	GSE124336_Fernandez_2019_GSM3529864_P0PM_1_S1_P0_eHcn4_1_ATACseq_SRR8368605_peak_107846	99	.	4.55226	11.7044	9.90704	253
chr6	115763960	115764766	GSE124336_Fernandez_2019_GSM3529864_P0PM_1_S1_P0_eHcn4_1_ATACseq_SRR8368605_peak_107847	2048	.	29.7523	208.035	204.864	383
chr6	115773923	115774354	GSE124336_Fernandez_2019_GSM3529864_P0PM_1_S1_P0_eHcn4_1_ATACseq_SRR8368605_peak_107849	2110	.	30.4026	214.261	211.052	2311
chr6	115774491	115776752	GSE124336_Fernandez_2019_GSM3529864_P0PM_1_S1_P0_eHcn4_1_ATACseq_SRR8368605_peak_107849	2110	.	30.4026	214.261	211.052	2311
chr6	115791021	115791364	GSE124336_Fernandez_2019_GSM3529864_P0PM_1_S1_P0_eHcn4_1_ATACseq_SRR8368605_peak_107852	223	.	6.99097	24.3536	22.3531	211
chr6	115791782	115793178	GSE124336_Fernandez_2019_GSM3529864_P0PM_1_S1_P0_eHcn4_1_ATACseq_SRR8368605_peak_107853	299	.	8.29161	32.0768	29.9881	617
chr6	115803583	115803899	GSE124336_Fernandez_2019_GSM3529864_P0PM_1_S1_P0_eHcn4_1_ATACseq_SRR8368605_peak_107854	617	.	13.0065	64.1132	61.7597	212
chr6	115807668	115809297	GSE124336_Fernandez_2019_GSM3529864_P0PM_1_S1_P0_eHcn4_1_ATACseq_SRR8368605_peak_107857	2314	.	32.5161	234.748	231.409	1160
chr6	115813679	115814854	GSE124336_Fernandez_2019_GSM3529864_P0PM_1_S1_P0_eHcn4_1_ATACseq_SRR8368605_peak_107858	1641	.	25.3626	167.043	164.105	678
chr6	115815288	115815426	GSE124336_Fernandez_2019_GSM3529864_P0PM_1_S1_P0_eHcn4_1_ATACseq_SRR8368605_peak_107859	77	.	4.06452	9.53581	7.78926	59
chr6	115817982	115818457	GSE124336_Fernandez_2019_GSM3529864_P0PM_1_S1_P0_eHcn4_1_ATACseq_SRR8368605_peak_107860	77	.	4.06452	9.53581	7.78926	89
chr6	115823884	115824250	GSE124336_Fernandez_2019_GSM3529864_P0PM_1_S1_P0_eHcn4_1_ATACseq_SRR8368605_peak_107861	982	.	17.7213	100.781	98.2014	249
chr6	115837788	115837855	GSE124336_Fernandez_2019_GSM3529864_P0PM_1_S1_P0_eHcn4_1_ATACseq_SRR8368605_peak_107862	955	.	17.3961	98.1339	95.5691	697
chr6	115838091	115838952	GSE124336_Fernandez_2019_GSM3529864_P0PM_1_S1_P0_eHcn4_1_ATACseq_SRR8368605_peak_107862	955	.	17.3961	98.1339	95.5691	697
chr6	115847125	115847409	GSE124336_Fernandez_2019_GSM3529864_P0PM_1_S1_P0_eHcn4_1_ATACseq_SRR8368605_peak_107864	179	.	6.17806	19.843	17.9035	355
chr6	115848097	115848658	GSE124336_Fernandez_2019_GSM3529864_P0PM_1_S1_P0_eHcn4_1_ATACseq_SRR8368605_peak_107865	479	.	11.0555	50.1903	47.939	296
chr6	115852858	115854056	GSE124336_Fernandez_2019_GSM3529864_P0PM_1_S1_P0_eHcn4_1_ATACseq_SRR8368605_peak_107866	3688	.	46.0103	373.344	368.806	762
chr6	115856477	115856593	GSE124336_Fernandez_2019_GSM3529864_P0PM_1_S1_P0_eHcn4_1_ATACseq_SRR8368605_peak_107867	34	.	2.92645	5.09501	3.49355	106
chr6	115857802	115858099	GSE124336_Fernandez_2019_GSM3529864_P0PM_1_S1_P0_eHcn4_1_ATACseq_SRR8368605_peak_107868	309	.	8.45419	33.0818	30.9827	195
chr6	115861864	115862424	GSE124336_Fernandez_2019_GSM3529864_P0PM_1_S1_P0_eHcn4_1_ATACseq_SRR8368605_peak_107869	106	.	4.71484	12.4579	10.6448	466
chr6	115863478	115863776	GSE124336_Fernandez_2019_GSM3529864_P0PM_1_S1_P0_eHcn4_1_ATACseq_SRR8368605_peak_107870	84	.	4.2271	10.2428	8.4787	207
chr6	115864159	115864301	GSE124336_Fernandez_2019_GSM3529864_P0PM_1_S1_P0_eHcn4_1_ATACseq_SRR8368605_peak_107871	29	.	2.76387	4.54313	2.96692	68
chr6	115880746	115881091	GSE124336_Fernandez_2019_GSM3529864_P0PM_1_S1_P0_eHcn4_1_ATACseq_SRR8368605_peak_107872	77	.	4.06452	9.53581	7.78926	322
chr6	115890908	115890972	GSE124336_Fernandez_2019_GSM3529864_P0PM_1_S1_P0_eHcn4_1_ATACseq_SRR8368605_peak_107874	34	.	2.92645	5.09501	3.49355	98
chr6	115891175	115891369	GSE124336_Fernandez_2019_GSM3529864_P0PM_1_S1_P0_eHcn4_1_ATACseq_SRR8368605_peak_107875	52	.	3.41419	6.88177	5.21244	56
chr6	115897133	115897467	GSE124336_Fernandez_2019_GSM3529864_P0PM_1_S1_P0_eHcn4_1_ATACseq_SRR8368605_peak_107876	64	.	3.73935	8.17267	6.46315	623
chr6	115900445	115900550	GSE124336_Fernandez_2019_GSM3529864_P0PM_1_S1_P0_eHcn4_1_ATACseq_SRR8368605_peak_107877	58	.	3.57677	7.51782	5.82803	133
chr6	115901108	115901581	GSE124336_Fernandez_2019_GSM3529864_P0PM_1_S1_P0_eHcn4_1_ATACseq_SRR8368605_peak_107878	1337	.	21.9484	136.547	133.771	255
chr6	115901750	115901804	GSE124336_Fernandez_2019_GSM3529864_P0PM_1_S1_P0_eHcn4_1_ATACseq_SRR8368605_peak_107879	34	.	2.92645	5.09501	3.49355	73
chr6	115905568	115905737	GSE124336_Fernandez_2019_GSM3529864_P0PM_1_S1_P0_eHcn4_1_ATACseq_SRR8368605_peak_107880	99	.	4.55226	11.7044	9.90704	215
chr6	115908544	115908986	GSE124336_Fernandez_2019_GSM3529864_P0PM_1_S1_P0_eHcn4_1_ATACseq_SRR8368605_peak_107881	91	.	4.38968	10.9658	9.1848	266
chr6	115909904	115910361	GSE124336_Fernandez_2019_GSM3529864_P0PM_1_S1_P0_eHcn4_1_ATACseq_SRR8368605_peak_107882	270	.	7.80387	29.1128	27.056	324
chr6	115911522	115912663	GSE124336_Fernandez_2019_GSM3529864_P0PM_1_S1_P0_eHcn4_1_ATACseq_SRR8368605_peak_107883	350	.	9.10452	37.1828	35.0435	912
chr6	115912815	115913199	GSE124336_Fernandez_2019_GSM3529864_P0PM_1_S1_P0_eHcn4_1_ATACseq_SRR8368605_peak_107884	162	.	5.8529	18.1152	16.2017	112
chr6	115914236	115917274	GSE124336_Fernandez_2019_GSM3529864_P0PM_1_S1_P0_eHcn4_1_ATACseq_SRR8368605_peak_107885	2537	.	34.7923	257.219	253.723	1545
chr6	115924037	115924200	GSE124336_Fernandez_2019_GSM3529864_P0PM_1_S1_P0_eHcn4_1_ATACseq_SRR8368605_peak_107887	446	.	10.5677	46.8462	44.6219	1187
chr6	115924651	115925295	GSE124336_Fernandez_2019_GSM3529864_P0PM_1_S1_P0_eHcn4_1_ATACseq_SRR8368605_peak_107887	446	.	10.5677	46.8462	44.6219	1187
chr6	115929926	115930188	GSE124336_Fernandez_2019_GSM3529864_P0PM_1_S1_P0_eHcn4_1_ATACseq_SRR8368605_peak_107888	129	.	5.20258	14.8039	12.9457	132
chr6	115941482	115941684	GSE124336_Fernandez_2019_GSM3529864_P0PM_1_S1_P0_eHcn4_1_ATACseq_SRR8368605_peak_107889	52	.	3.41419	6.88177	5.21244	53
chr6	115943635	115943943	GSE124336_Fernandez_2019_GSM3529864_P0PM_1_S1_P0_eHcn4_1_ATACseq_SRR8368605_peak_107891	121	.	5.04	14.0081	12.1646	90
chr6	115946404	115947016	GSE124336_Fernandez_2019_GSM3529864_P0PM_1_S1_P0_eHcn4_1_ATACseq_SRR8368605_peak_107892	813	.	15.6077	83.8697	81.389	244
chr6	115953539	115954168	GSE124336_Fernandez_2019_GSM3529864_P0PM_1_S1_P0_eHcn4_1_ATACseq_SRR8368605_peak_107893	270	.	7.80387	29.1128	27.056	609
chr6	115954600	115955426	GSE124336_Fernandez_2019_GSM3529864_P0PM_1_S1_P0_eHcn4_1_ATACseq_SRR8368605_peak_107893	270	.	7.80387	29.1128	27.056	609
chr6	115956537	115958324	GSE124336_Fernandez_2019_GSM3529864_P0PM_1_S1_P0_eHcn4_1_ATACseq_SRR8368605_peak_107894	1351	.	22.111	137.969	135.185	488
chr6	115958846	115960082	GSE124336_Fernandez_2019_GSM3529864_P0PM_1_S1_P0_eHcn4_1_ATACseq_SRR8368605_peak_107895	1437	.	23.0865	146.566	143.736	443
chr6	115962548	115963362	GSE124336_Fernandez_2019_GSM3529864_P0PM_1_S1_P0_eHcn4_1_ATACseq_SRR8368605_peak_107897	299	.	8.29161	32.0768	29.9881	414
chr6	115971508	115972431	GSE124336_Fernandez_2019_GSM3529864_P0PM_1_S1_P0_eHcn4_1_ATACseq_SRR8368605_peak_107898	129	.	5.20258	14.8039	12.9457	818
chr6	115973950	115974274	GSE124336_Fernandez_2019_GSM3529864_P0PM_1_S1_P0_eHcn4_1_ATACseq_SRR8368605_peak_107899	113	.	4.87742	13.226	11.3974	217
chr6	115980577	115980704	GSE124336_Fernandez_2019_GSM3529864_P0PM_1_S1_P0_eHcn4_1_ATACseq_SRR8368605_peak_107900	29	.	2.76387	4.54313	2.96692	123
chr6	115983122	115984215	GSE124336_Fernandez_2019_GSM3529864_P0PM_1_S1_P0_eHcn4_1_ATACseq_SRR8368605_peak_107901	242	.	7.31613	26.229	24.2054	976
chr6	115984938	115985997	GSE124336_Fernandez_2019_GSM3529864_P0PM_1_S1_P0_eHcn4_1_ATACseq_SRR8368605_peak_107902	232	.	7.15355	25.2865	23.2744	586
chr6	115986776	115987260	GSE124336_Fernandez_2019_GSM3529864_P0PM_1_S1_P0_eHcn4_1_ATACseq_SRR8368605_peak_107903	40	.	3.08903	5.66944	4.04416	874
chr6	115991494	115992209	GSE124336_Fernandez_2019_GSM3529864_P0PM_1_S1_P0_eHcn4_1_ATACseq_SRR8368605_peak_107904	280	.	7.96645	30.0921	28.0245	505
chr6	115993360	115995427	GSE124336_Fernandez_2019_GSM3529864_P0PM_1_S1_P0_eHcn4_1_ATACseq_SRR8368605_peak_107905	982	.	17.7213	100.781	98.2014	1759
chr6	115996139	115996767	GSE124336_Fernandez_2019_GSM3529864_P0PM_1_S1_P0_eHcn4_1_ATACseq_SRR8368605_peak_107905	982	.	17.7213	100.781	98.2014	1759
chr6	115999327	115999462	GSE124336_Fernandez_2019_GSM3529864_P0PM_1_S1_P0_eHcn4_1_ATACseq_SRR8368605_peak_107907	64	.	3.73935	8.17267	6.46315	60
chr6	116003947	116004549	GSE124336_Fernandez_2019_GSM3529864_P0PM_1_S1_P0_eHcn4_1_ATACseq_SRR8368605_peak_107909	490	.	11.2181	51.3178	49.0577	265
chr6	116006507	116007163	GSE124336_Fernandez_2019_GSM3529864_P0PM_1_S1_P0_eHcn4_1_ATACseq_SRR8368605_peak_107911	153	.	5.69032	17.2689	15.3688	397
chr6	116007749	116008230	GSE124336_Fernandez_2019_GSM3529864_P0PM_1_S1_P0_eHcn4_1_ATACseq_SRR8368605_peak_107912	929	.	17.071	95.5025	92.953	228
chr6	116010506	116010977	GSE124336_Fernandez_2019_GSM3529864_P0PM_1_S1_P0_eHcn4_1_ATACseq_SRR8368605_peak_107913	424	.	10.2426	44.6497	42.4436	186
chr6	116011750	116012085	GSE124336_Fernandez_2019_GSM3529864_P0PM_1_S1_P0_eHcn4_1_ATACseq_SRR8368605_peak_107914	162	.	5.8529	18.1152	16.2017	373
chr6	116047480	116047823	GSE124336_Fernandez_2019_GSM3529864_P0PM_1_S1_P0_eHcn4_1_ATACseq_SRR8368605_peak_107919	309	.	8.45419	33.0818	30.9827	318
chr6	116048048	116048193	GSE124336_Fernandez_2019_GSM3529864_P0PM_1_S1_P0_eHcn4_1_ATACseq_SRR8368605_peak_107920	129	.	5.20258	14.8039	12.9457	62
chr6	116050528	116050882	GSE124336_Fernandez_2019_GSM3529864_P0PM_1_S1_P0_eHcn4_1_ATACseq_SRR8368605_peak_107921	84	.	4.2271	10.2428	8.4787	251
chr6	116052959	116053273	GSE124336_Fernandez_2019_GSM3529864_P0PM_1_S1_P0_eHcn4_1_ATACseq_SRR8368605_peak_107922	129	.	5.20258	14.8039	12.9457	54
chr6	116054942	116055477	GSE124336_Fernandez_2019_GSM3529864_P0PM_1_S1_P0_eHcn4_1_ATACseq_SRR8368605_peak_107923	1437	.	23.0865	146.566	143.736	1012
chr6	116056628	116056966	GSE124336_Fernandez_2019_GSM3529864_P0PM_1_S1_P0_eHcn4_1_ATACseq_SRR8368605_peak_107924	121	.	5.04	14.0081	12.1646	299
chr6	116058676	116059443	GSE124336_Fernandez_2019_GSM3529864_P0PM_1_S1_P0_eHcn4_1_ATACseq_SRR8368605_peak_107925	1295	.	21.4606	132.301	129.548	572
chr6	116061190	116061560	GSE124336_Fernandez_2019_GSM3529864_P0PM_1_S1_P0_eHcn4_1_ATACseq_SRR8368605_peak_107926	290	.	8.12903	31.0802	29.0019	407
chr6	116071282	116074037	GSE124336_Fernandez_2019_GSM3529864_P0PM_1_S1_P0_eHcn4_1_ATACseq_SRR8368605_peak_107927	3177	.	41.1329	321.838	317.796	1654
chr6	116074767	116075203	GSE124336_Fernandez_2019_GSM3529864_P0PM_1_S1_P0_eHcn4_1_ATACseq_SRR8368605_peak_107928	129	.	5.20258	14.8039	12.9457	551
chr6	116077686	116078114	GSE124336_Fernandez_2019_GSM3529864_P0PM_1_S1_P0_eHcn4_1_ATACseq_SRR8368605_peak_107929	179	.	6.17806	19.843	17.9035	155
chr6	116085259	116085666	GSE124336_Fernandez_2019_GSM3529864_P0PM_1_S1_P0_eHcn4_1_ATACseq_SRR8368605_peak_107930	196	.	6.50323	21.6155	19.651	161
chr6	116107076	116108294	GSE124336_Fernandez_2019_GSM3529864_P0PM_1_S1_P0_eHcn4_1_ATACseq_SRR8368605_peak_107932	1394	.	22.5987	142.253	139.447	655
chr6	116128780	116129115	GSE124336_Fernandez_2019_GSM3529864_P0PM_1_S1_P0_eHcn4_1_ATACseq_SRR8368605_peak_107934	309	.	8.45419	33.0818	30.9827	189
chr6	116136023	116136362	GSE124336_Fernandez_2019_GSM3529864_P0PM_1_S1_P0_eHcn4_1_ATACseq_SRR8368605_peak_107935	490	.	11.2181	51.3178	49.0577	297
chr6	116139385	116139584	GSE124336_Fernandez_2019_GSM3529864_P0PM_1_S1_P0_eHcn4_1_ATACseq_SRR8368605_peak_107936	52	.	3.41419	6.88177	5.21244	174
chr6	116141305	116142378	GSE124336_Fernandez_2019_GSM3529864_P0PM_1_S1_P0_eHcn4_1_ATACseq_SRR8368605_peak_107937	801	.	15.4452	82.5991	80.1262	598
chr6	116154858	116155115	GSE124336_Fernandez_2019_GSM3529864_P0PM_1_S1_P0_eHcn4_1_ATACseq_SRR8368605_peak_107938	501	.	11.3806	52.4515	50.1827	358
chr6	116155334	116155581	GSE124336_Fernandez_2019_GSM3529864_P0PM_1_S1_P0_eHcn4_1_ATACseq_SRR8368605_peak_107938	501	.	11.3806	52.4515	50.1827	358
chr6	116182660	116182801	GSE124336_Fernandez_2019_GSM3529864_P0PM_1_S1_P0_eHcn4_1_ATACseq_SRR8368605_peak_107939	24	.	2.60129	4.01495	2.46568	1
chr6	116189763	116190087	GSE124336_Fernandez_2019_GSM3529864_P0PM_1_S1_P0_eHcn4_1_ATACseq_SRR8368605_peak_107940	170	.	6.01548	18.9734	17.0468	227
chr6	116192493	116193991	GSE124336_Fernandez_2019_GSM3529864_P0PM_1_S1_P0_eHcn4_1_ATACseq_SRR8368605_peak_107941	1987	.	29.1019	201.847	198.713	1069
chr6	116198159	116198541	GSE124336_Fernandez_2019_GSM3529864_P0PM_1_S1_P0_eHcn4_1_ATACseq_SRR8368605_peak_107942	121	.	5.04	14.0081	12.1646	231
chr6	116207652	116208733	GSE124336_Fernandez_2019_GSM3529864_P0PM_1_S1_P0_eHcn4_1_ATACseq_SRR8368605_peak_107943	3011	.	39.5071	305.003	301.118	421
chr6	116228770	116229042	GSE124336_Fernandez_2019_GSM3529864_P0PM_1_S1_P0_eHcn4_1_ATACseq_SRR8368605_peak_107944	179	.	6.17806	19.843	17.9035	224
chr6	116263926	116264656	GSE124336_Fernandez_2019_GSM3529864_P0PM_1_S1_P0_eHcn4_1_ATACseq_SRR8368605_peak_107945	1582	.	24.7123	161.135	158.228	263
chr6	116266382	116266546	GSE124336_Fernandez_2019_GSM3529864_P0PM_1_S1_P0_eHcn4_1_ATACseq_SRR8368605_peak_107946	64	.	3.73935	8.17267	6.46315	32
chr6	116314033	116314385	GSE124336_Fernandez_2019_GSM3529864_P0PM_1_S1_P0_eHcn4_1_ATACseq_SRR8368605_peak_107947	84	.	4.2271	10.2428	8.4787	257
chr6	116337557	116338511	GSE124336_Fernandez_2019_GSM3529864_P0PM_1_S1_P0_eHcn4_1_ATACseq_SRR8368605_peak_107948	1523	.	24.0619	155.272	152.396	420
chr6	116350091	116350261	GSE124336_Fernandez_2019_GSM3529864_P0PM_1_S1_P0_eHcn4_1_ATACseq_SRR8368605_peak_107949	106	.	4.71484	12.4579	10.6448	282
chr6	116369799	116369947	GSE124336_Fernandez_2019_GSM3529864_P0PM_1_S1_P0_eHcn4_1_ATACseq_SRR8368605_peak_107950	84	.	4.2271	10.2428	8.4787	120
chr6	116378923	116379160	GSE124336_Fernandez_2019_GSM3529864_P0PM_1_S1_P0_eHcn4_1_ATACseq_SRR8368605_peak_107951	106	.	4.71484	12.4579	10.6448	190
chr6	116401159	116401857	GSE124336_Fernandez_2019_GSM3529864_P0PM_1_S1_P0_eHcn4_1_ATACseq_SRR8368605_peak_107952	280	.	7.96645	30.0921	28.0245	252
chr6	116415262	116415446	GSE124336_Fernandez_2019_GSM3529864_P0PM_1_S1_P0_eHcn4_1_ATACseq_SRR8368605_peak_107953	84	.	4.2271	10.2428	8.4787	93
chr6	116423641	116423950	GSE124336_Fernandez_2019_GSM3529864_P0PM_1_S1_P0_eHcn4_1_ATACseq_SRR8368605_peak_107954	242	.	7.31613	26.229	24.2054	361
chr6	116428412	116428609	GSE124336_Fernandez_2019_GSM3529864_P0PM_1_S1_P0_eHcn4_1_ATACseq_SRR8368605_peak_107955	214	.	6.82839	23.4307	21.442	98
chr6	116440612	116441356	GSE124336_Fernandez_2019_GSM3529864_P0PM_1_S1_P0_eHcn4_1_ATACseq_SRR8368605_peak_107957	813	.	15.6077	83.8697	81.389	557
chr6	116460793	116461244	GSE124336_Fernandez_2019_GSM3529864_P0PM_1_S1_P0_eHcn4_1_ATACseq_SRR8368605_peak_107958	91	.	4.38968	10.9658	9.1848	333
chr6	116607342	116607453	GSE124336_Fernandez_2019_GSM3529864_P0PM_1_S1_P0_eHcn4_1_ATACseq_SRR8368605_peak_107959	113	.	4.87742	13.226	11.3974	52
chr6	116615596	116616410	GSE124336_Fernandez_2019_GSM3529864_P0PM_1_S1_P0_eHcn4_1_ATACseq_SRR8368605_peak_107960	1880	.	27.9639	191.111	188.039	352
chr6	116618227	116618364	GSE124336_Fernandez_2019_GSM3529864_P0PM_1_S1_P0_eHcn4_1_ATACseq_SRR8368605_peak_107961	113	.	4.87742	13.226	11.3974	35
chr6	116627880	116629437	GSE124336_Fernandez_2019_GSM3529864_P0PM_1_S1_P0_eHcn4_1_ATACseq_SRR8368605_peak_107962	801	.	15.4452	82.5991	80.1262	888
chr6	116632124	116632584	GSE124336_Fernandez_2019_GSM3529864_P0PM_1_S1_P0_eHcn4_1_ATACseq_SRR8368605_peak_107964	776	.	15.12	80.0714	77.6142	397
chr6	116634731	116638058	GSE124336_Fernandez_2019_GSM3529864_P0PM_1_S1_P0_eHcn4_1_ATACseq_SRR8368605_peak_107965	3363	.	42.9213	340.553	336.326	895
chr6	116639688	116639822	GSE124336_Fernandez_2019_GSM3529864_P0PM_1_S1_P0_eHcn4_1_ATACseq_SRR8368605_peak_107966	58	.	3.57677	7.51782	5.82803	147
chr6	116643164	116643663	GSE124336_Fernandez_2019_GSM3529864_P0PM_1_S1_P0_eHcn4_1_ATACseq_SRR8368605_peak_107968	84	.	4.2271	10.2428	8.4787	795
chr6	116644117	116645152	GSE124336_Fernandez_2019_GSM3529864_P0PM_1_S1_P0_eHcn4_1_ATACseq_SRR8368605_peak_107969	1309	.	21.6232	133.713	130.952	579
chr6	116649785	116651195	GSE124336_Fernandez_2019_GSM3529864_P0PM_1_S1_P0_eHcn4_1_ATACseq_SRR8368605_peak_107970	2157	.	30.8903	218.955	215.717	2289
chr6	116651343	116652412	GSE124336_Fernandez_2019_GSM3529864_P0PM_1_S1_P0_eHcn4_1_ATACseq_SRR8368605_peak_107970	2157	.	30.8903	218.955	215.717	2289
chr6	116654060	116654544	GSE124336_Fernandez_2019_GSM3529864_P0PM_1_S1_P0_eHcn4_1_ATACseq_SRR8368605_peak_107971	593	.	12.6813	61.7355	59.3985	470
chr6	116657400	116657700	GSE124336_Fernandez_2019_GSM3529864_P0PM_1_S1_P0_eHcn4_1_ATACseq_SRR8368605_peak_107972	280	.	7.96645	30.0921	28.0245	172
chr6	116665489	116665772	GSE124336_Fernandez_2019_GSM3529864_P0PM_1_S1_P0_eHcn4_1_ATACseq_SRR8368605_peak_107973	205	.	6.66581	22.5179	20.5412	198
chr6	116670219	116671664	GSE124336_Fernandez_2019_GSM3529864_P0PM_1_S1_P0_eHcn4_1_ATACseq_SRR8368605_peak_107974	903	.	16.7458	92.8876	90.3532	1313
chr6	116672351	116672495	GSE124336_Fernandez_2019_GSM3529864_P0PM_1_S1_P0_eHcn4_1_ATACseq_SRR8368605_peak_107975	34	.	2.92645	5.09501	3.49355	71
chr6	116673064	116674595	GSE124336_Fernandez_2019_GSM3529864_P0PM_1_S1_P0_eHcn4_1_ATACseq_SRR8368605_peak_107976	1700	.	26.0129	172.996	170.026	575
chr6	116697379	116697835	GSE124336_Fernandez_2019_GSM3529864_P0PM_1_S1_P0_eHcn4_1_ATACseq_SRR8368605_peak_107977	714	.	14.3071	73.8345	71.4166	198
chr6	116714068	116715390	GSE124336_Fernandez_2019_GSM3529864_P0PM_1_S1_P0_eHcn4_1_ATACseq_SRR8368605_peak_107978	1088	.	19.0219	111.527	108.887	640
chr6	116716578	116717001	GSE124336_Fernandez_2019_GSM3529864_P0PM_1_S1_P0_eHcn4_1_ATACseq_SRR8368605_peak_107979	424	.	10.2426	44.6497	42.4436	207
chr6	116767679	116768240	GSE124336_Fernandez_2019_GSM3529864_P0PM_1_S1_P0_eHcn4_1_ATACseq_SRR8368605_peak_107981	582	.	12.5187	60.5549	58.2263	198
chr6	116768402	116768788	GSE124336_Fernandez_2019_GSM3529864_P0PM_1_S1_P0_eHcn4_1_ATACseq_SRR8368605_peak_107981	582	.	12.5187	60.5549	58.2263	198
chr6	116775002	116775276	GSE124336_Fernandez_2019_GSM3529864_P0PM_1_S1_P0_eHcn4_1_ATACseq_SRR8368605_peak_107982	187	.	6.34064	20.7238	18.7717	217
chr6	116829362	116829905	GSE124336_Fernandez_2019_GSM3529864_P0PM_1_S1_P0_eHcn4_1_ATACseq_SRR8368605_peak_107983	738	.	14.6323	76.3149	73.8813	443
chr6	116846147	116846662	GSE124336_Fernandez_2019_GSM3529864_P0PM_1_S1_P0_eHcn4_1_ATACseq_SRR8368605_peak_107984	179	.	6.17806	19.843	17.9035	208
chr6	116895258	116895338	GSE124336_Fernandez_2019_GSM3529864_P0PM_1_S1_P0_eHcn4_1_ATACseq_SRR8368605_peak_107986	71	.	3.90194	8.84557	7.1172	55
chr6	116920004	116920136	GSE124336_Fernandez_2019_GSM3529864_P0PM_1_S1_P0_eHcn4_1_ATACseq_SRR8368605_peak_107987	340	.	8.94193	36.1457	34.0163	427
chr6	116946277	116946873	GSE124336_Fernandez_2019_GSM3529864_P0PM_1_S1_P0_eHcn4_1_ATACseq_SRR8368605_peak_107988	270	.	7.80387	29.1128	27.056	211
chr6	116947337	116947668	GSE124336_Fernandez_2019_GSM3529864_P0PM_1_S1_P0_eHcn4_1_ATACseq_SRR8368605_peak_107989	205	.	6.66581	22.5179	20.5412	242
chr6	116980185	116981127	GSE124336_Fernandez_2019_GSM3529864_P0PM_1_S1_P0_eHcn4_1_ATACseq_SRR8368605_peak_107990	1021	.	18.209	104.782	102.18	684
chr6	117084977	117085492	GSE124336_Fernandez_2019_GSM3529864_P0PM_1_S1_P0_eHcn4_1_ATACseq_SRR8368605_peak_107992	121	.	5.04	14.0081	12.1646	372
chr6	117099940	117100107	GSE124336_Fernandez_2019_GSM3529864_P0PM_1_S1_P0_eHcn4_1_ATACseq_SRR8368605_peak_107993	52	.	3.41419	6.88177	5.21244	102
chr6	117111773	117112458	GSE124336_Fernandez_2019_GSM3529864_P0PM_1_S1_P0_eHcn4_1_ATACseq_SRR8368605_peak_107994	570	.	12.3561	59.3799	57.0597	350
chr6	117134440	117135149	GSE124336_Fernandez_2019_GSM3529864_P0PM_1_S1_P0_eHcn4_1_ATACseq_SRR8368605_peak_107995	605	.	12.8439	62.9217	60.5763	408
chr6	117166921	117167546	GSE124336_Fernandez_2019_GSM3529864_P0PM_1_S1_P0_eHcn4_1_ATACseq_SRR8368605_peak_107996	1759	.	26.6632	178.993	175.989	274
chr6	117167816	117169900	GSE124336_Fernandez_2019_GSM3529864_P0PM_1_S1_P0_eHcn4_1_ATACseq_SRR8368605_peak_107996	1759	.	26.6632	178.993	175.989	274
chr6	117170221	117170326	GSE124336_Fernandez_2019_GSM3529864_P0PM_1_S1_P0_eHcn4_1_ATACseq_SRR8368605_peak_107996	1759	.	26.6632	178.993	175.989	274
chr6	117173846	117174310	GSE124336_Fernandez_2019_GSM3529864_P0PM_1_S1_P0_eHcn4_1_ATACseq_SRR8368605_peak_107997	968	.	17.5587	99.4556	96.8832	300
chr6	117209873	117210947	GSE124336_Fernandez_2019_GSM3529864_P0PM_1_S1_P0_eHcn4_1_ATACseq_SRR8368605_peak_107998	593	.	12.6813	61.7355	59.3985	394
chr6	117230643	117231522	GSE124336_Fernandez_2019_GSM3529864_P0PM_1_S1_P0_eHcn4_1_ATACseq_SRR8368605_peak_107999	319	.	8.61677	34.0951	31.9858	154
chr6	117245895	117246510	GSE124336_Fernandez_2019_GSM3529864_P0PM_1_S1_P0_eHcn4_1_ATACseq_SRR8368605_peak_108000	701	.	14.1445	72.6015	70.1917	260
chr6	117251447	117252022	GSE124336_Fernandez_2019_GSM3529864_P0PM_1_S1_P0_eHcn4_1_ATACseq_SRR8368605_peak_108002	170	.	6.01548	18.9734	17.0468	204
chr6	117254472	117255301	GSE124336_Fernandez_2019_GSM3529864_P0PM_1_S1_P0_eHcn4_1_ATACseq_SRR8368605_peak_108003	2393	.	33.329	242.726	239.333	590
chr6	117275763	117276181	GSE124336_Fernandez_2019_GSM3529864_P0PM_1_S1_P0_eHcn4_1_ATACseq_SRR8368605_peak_108004	91	.	4.38968	10.9658	9.1848	344
chr6	117280093	117280233	GSE124336_Fernandez_2019_GSM3529864_P0PM_1_S1_P0_eHcn4_1_ATACseq_SRR8368605_peak_108005	40	.	3.08903	5.66944	4.04416	303
chr6	117308756	117309061	GSE124336_Fernandez_2019_GSM3529864_P0PM_1_S1_P0_eHcn4_1_ATACseq_SRR8368605_peak_108006	196	.	6.50323	21.6155	19.651	120
chr6	117327363	117327727	GSE124336_Fernandez_2019_GSM3529864_P0PM_1_S1_P0_eHcn4_1_ATACseq_SRR8368605_peak_108008	329	.	8.77935	35.1165	32.997	439
chr6	117329071	117329925	GSE124336_Fernandez_2019_GSM3529864_P0PM_1_S1_P0_eHcn4_1_ATACseq_SRR8368605_peak_108009	1596	.	24.8748	162.608	159.693	476
chr6	117330519	117331258	GSE124336_Fernandez_2019_GSM3529864_P0PM_1_S1_P0_eHcn4_1_ATACseq_SRR8368605_peak_108010	479	.	11.0555	50.1903	47.939	589
chr6	117332640	117332965	GSE124336_Fernandez_2019_GSM3529864_P0PM_1_S1_P0_eHcn4_1_ATACseq_SRR8368605_peak_108011	179	.	6.17806	19.843	17.9035	184
chr6	117380022	117380234	GSE124336_Fernandez_2019_GSM3529864_P0PM_1_S1_P0_eHcn4_1_ATACseq_SRR8368605_peak_108012	52	.	3.41419	6.88177	5.21244	112
chr6	117389703	117391298	GSE124336_Fernandez_2019_GSM3529864_P0PM_1_S1_P0_eHcn4_1_ATACseq_SRR8368605_peak_108013	2204	.	31.3781	223.669	220.402	997
chr6	117405970	117406353	GSE124336_Fernandez_2019_GSM3529864_P0PM_1_S1_P0_eHcn4_1_ATACseq_SRR8368605_peak_108015	113	.	4.87742	13.226	11.3974	264
chr6	117408813	117409833	GSE124336_Fernandez_2019_GSM3529864_P0PM_1_S1_P0_eHcn4_1_ATACseq_SRR8368605_peak_108016	593	.	12.6813	61.7355	59.3985	808
chr6	117414682	117415197	GSE124336_Fernandez_2019_GSM3529864_P0PM_1_S1_P0_eHcn4_1_ATACseq_SRR8368605_peak_108017	162	.	5.8529	18.1152	16.2017	244
chr6	117415355	117416132	GSE124336_Fernandez_2019_GSM3529864_P0PM_1_S1_P0_eHcn4_1_ATACseq_SRR8368605_peak_108018	864	.	16.2581	88.9968	86.4853	505
chr6	117416560	117416912	GSE124336_Fernandez_2019_GSM3529864_P0PM_1_S1_P0_eHcn4_1_ATACseq_SRR8368605_peak_108019	280	.	7.96645	30.0921	28.0245	126
chr6	117427779	117428082	GSE124336_Fernandez_2019_GSM3529864_P0PM_1_S1_P0_eHcn4_1_ATACseq_SRR8368605_peak_108020	319	.	8.61677	34.0951	31.9858	379
chr6	117437558	117438197	GSE124336_Fernandez_2019_GSM3529864_P0PM_1_S1_P0_eHcn4_1_ATACseq_SRR8368605_peak_108022	864	.	16.2581	88.9968	86.4853	419
chr6	117448680	117448870	GSE124336_Fernandez_2019_GSM3529864_P0PM_1_S1_P0_eHcn4_1_ATACseq_SRR8368605_peak_108023	46	.	3.25161	6.26535	4.61752	81
chr6	117449176	117449399	GSE124336_Fernandez_2019_GSM3529864_P0PM_1_S1_P0_eHcn4_1_ATACseq_SRR8368605_peak_108024	40	.	3.08903	5.66944	4.04416	133
chr6	117465559	117465981	GSE124336_Fernandez_2019_GSM3529864_P0PM_1_S1_P0_eHcn4_1_ATACseq_SRR8368605_peak_108025	129	.	5.20258	14.8039	12.9457	346
chr6	117483203	117483559	GSE124336_Fernandez_2019_GSM3529864_P0PM_1_S1_P0_eHcn4_1_ATACseq_SRR8368605_peak_108026	260	.	7.64129	28.1424	26.0965	160
chr6	117497981	117498168	GSE124336_Fernandez_2019_GSM3529864_P0PM_1_S1_P0_eHcn4_1_ATACseq_SRR8368605_peak_108027	91	.	4.38968	10.9658	9.1848	68
chr6	117526098	117526862	GSE124336_Fernandez_2019_GSM3529864_P0PM_1_S1_P0_eHcn4_1_ATACseq_SRR8368605_peak_108028	1211	.	20.4852	123.898	121.19	472
chr6	117534790	117535323	GSE124336_Fernandez_2019_GSM3529864_P0PM_1_S1_P0_eHcn4_1_ATACseq_SRR8368605_peak_108029	371	.	9.42968	39.2798	37.1209	363
chr6	117552223	117552866	GSE124336_Fernandez_2019_GSM3529864_P0PM_1_S1_P0_eHcn4_1_ATACseq_SRR8368605_peak_108030	929	.	17.071	95.5025	92.953	392
chr6	117563281	117563929	GSE124336_Fernandez_2019_GSM3529864_P0PM_1_S1_P0_eHcn4_1_ATACseq_SRR8368605_peak_108031	535	.	11.8684	55.8892	53.5945	635
chr6	117566793	117567496	GSE124336_Fernandez_2019_GSM3529864_P0PM_1_S1_P0_eHcn4_1_ATACseq_SRR8368605_peak_108032	329	.	8.77935	35.1165	32.997	139
chr6	117574082	117574747	GSE124336_Fernandez_2019_GSM3529864_P0PM_1_S1_P0_eHcn4_1_ATACseq_SRR8368605_peak_108034	763	.	14.9574	78.8146	76.3652	302
chr6	117604912	117606328	GSE124336_Fernandez_2019_GSM3529864_P0PM_1_S1_P0_eHcn4_1_ATACseq_SRR8368605_peak_108035	1670	.	25.6877	170.014	167.06	1014
chr6	117606962	117607353	GSE124336_Fernandez_2019_GSM3529864_P0PM_1_S1_P0_eHcn4_1_ATACseq_SRR8368605_peak_108036	106	.	4.71484	12.4579	10.6448	370
chr6	117610347	117610478	GSE124336_Fernandez_2019_GSM3529864_P0PM_1_S1_P0_eHcn4_1_ATACseq_SRR8368605_peak_108037	46	.	3.25161	6.26535	4.61752	31
chr6	117617082	117617661	GSE124336_Fernandez_2019_GSM3529864_P0PM_1_S1_P0_eHcn4_1_ATACseq_SRR8368605_peak_108038	457	.	10.7303	47.9544	45.721	290
chr6	117704714	117704981	GSE124336_Fernandez_2019_GSM3529864_P0PM_1_S1_P0_eHcn4_1_ATACseq_SRR8368605_peak_108039	121	.	5.04	14.0081	12.1646	199
chr6	117771687	117771819	GSE124336_Fernandez_2019_GSM3529864_P0PM_1_S1_P0_eHcn4_1_ATACseq_SRR8368605_peak_108040	129	.	5.20258	14.8039	12.9457	212
chr6	117772489	117772717	GSE124336_Fernandez_2019_GSM3529864_P0PM_1_S1_P0_eHcn4_1_ATACseq_SRR8368605_peak_108041	280	.	7.96645	30.0921	28.0245	58
chr6	117792006	117792569	GSE124336_Fernandez_2019_GSM3529864_P0PM_1_S1_P0_eHcn4_1_ATACseq_SRR8368605_peak_108043	223	.	6.99097	24.3536	22.3531	491
chr6	117807709	117808311	GSE124336_Fernandez_2019_GSM3529864_P0PM_1_S1_P0_eHcn4_1_ATACseq_SRR8368605_peak_108045	1925	.	28.4516	195.697	192.599	404
chr6	117825401	117825689	GSE124336_Fernandez_2019_GSM3529864_P0PM_1_S1_P0_eHcn4_1_ATACseq_SRR8368605_peak_108046	360	.	9.2671	38.2276	36.0784	174
chr6	117828255	117828708	GSE124336_Fernandez_2019_GSM3529864_P0PM_1_S1_P0_eHcn4_1_ATACseq_SRR8368605_peak_108047	371	.	9.42968	39.2798	37.1209	204
chr6	117840639	117841786	GSE124336_Fernandez_2019_GSM3529864_P0PM_1_S1_P0_eHcn4_1_ATACseq_SRR8368605_peak_108048	2895	.	38.369	293.325	289.541	567
chr6	117862987	117863222	GSE124336_Fernandez_2019_GSM3529864_P0PM_1_S1_P0_eHcn4_1_ATACseq_SRR8368605_peak_108050	153	.	5.69032	17.2689	15.3688	145
chr6	117878968	117880624	GSE124336_Fernandez_2019_GSM3529864_P0PM_1_S1_P0_eHcn4_1_ATACseq_SRR8368605_peak_108051	4089	.	49.7497	413.775	408.973	1004
chr6	117905553	117908894	GSE124336_Fernandez_2019_GSM3529864_P0PM_1_S1_P0_eHcn4_1_ATACseq_SRR8368605_peak_108053	2813	.	37.5561	285.038	281.325	1258
chr6	117916659	117918330	GSE124336_Fernandez_2019_GSM3529864_P0PM_1_S1_P0_eHcn4_1_ATACseq_SRR8368605_peak_108054	1971	.	28.9394	200.306	197.181	841
chr6	117921238	117921692	GSE124336_Fernandez_2019_GSM3529864_P0PM_1_S1_P0_eHcn4_1_ATACseq_SRR8368605_peak_108055	617	.	13.0065	64.1132	61.7597	285
chr6	117928451	117929192	GSE124336_Fernandez_2019_GSM3529864_P0PM_1_S1_P0_eHcn4_1_ATACseq_SRR8368605_peak_108056	813	.	15.6077	83.8697	81.389	626
chr6	117932469	117933075	GSE124336_Fernandez_2019_GSM3529864_P0PM_1_S1_P0_eHcn4_1_ATACseq_SRR8368605_peak_108057	903	.	16.7458	92.8876	90.3532	380
chr6	117966474	117967105	GSE124336_Fernandez_2019_GSM3529864_P0PM_1_S1_P0_eHcn4_1_ATACseq_SRR8368605_peak_108058	457	.	10.7303	47.9544	45.721	489
chr6	117995286	117995430	GSE124336_Fernandez_2019_GSM3529864_P0PM_1_S1_P0_eHcn4_1_ATACseq_SRR8368605_peak_108059	196	.	6.50323	21.6155	19.651	67
chr6	118008246	118008548	GSE124336_Fernandez_2019_GSM3529864_P0PM_1_S1_P0_eHcn4_1_ATACseq_SRR8368605_peak_108060	242	.	7.31613	26.229	24.2054	342
```
