## Supplemental Data File 1 for "A gene desert required for regulatory control of pleiotropic *Shox2* expression and embryonic survival": Int_Fernandez_2019_PC_ATAC.narrowPeak (part 15 of 18)

```
chr6	118011135	118011292	GSE124336_Fernandez_2019_GSM3529864_P0PM_1_S1_P0_eHcn4_1_ATACseq_SRR8368605_peak_108061	214	.	6.82839	23.4307	21.442	656
chr6	118011539	118011958	GSE124336_Fernandez_2019_GSM3529864_P0PM_1_S1_P0_eHcn4_1_ATACseq_SRR8368605_peak_108061	214	.	6.82839	23.4307	21.442	656
chr6	118036256	118036437	GSE124336_Fernandez_2019_GSM3529864_P0PM_1_S1_P0_eHcn4_1_ATACseq_SRR8368605_peak_108062	121	.	5.04	14.0081	12.1646	95
chr6	118046065	118046224	GSE124336_Fernandez_2019_GSM3529864_P0PM_1_S1_P0_eHcn4_1_ATACseq_SRR8368605_peak_108063	99	.	4.55226	11.7044	9.90704	100
chr6	118047877	118048108	GSE124336_Fernandez_2019_GSM3529864_P0PM_1_S1_P0_eHcn4_1_ATACseq_SRR8368605_peak_108064	232	.	7.15355	25.2865	23.2744	51
chr6	118051183	118052168	GSE124336_Fernandez_2019_GSM3529864_P0PM_1_S1_P0_eHcn4_1_ATACseq_SRR8368605_peak_108065	916	.	16.9084	94.193	91.651	564
chr6	118064923	118065368	GSE124336_Fernandez_2019_GSM3529864_P0PM_1_S1_P0_eHcn4_1_ATACseq_SRR8368605_peak_108066	381	.	9.59226	40.3395	38.171	190
chr6	118065990	118066991	GSE124336_Fernandez_2019_GSM3529864_P0PM_1_S1_P0_eHcn4_1_ATACseq_SRR8368605_peak_108067	290	.	8.12903	31.0802	29.0019	692
chr6	118073911	118074721	GSE124336_Fernandez_2019_GSM3529864_P0PM_1_S1_P0_eHcn4_1_ATACseq_SRR8368605_peak_108068	402	.	9.91742	42.4805	40.2931	586
chr6	118076152	118076497	GSE124336_Fernandez_2019_GSM3529864_P0PM_1_S1_P0_eHcn4_1_ATACseq_SRR8368605_peak_108069	214	.	6.82839	23.4307	21.442	406
chr6	118099310	118099612	GSE124336_Fernandez_2019_GSM3529864_P0PM_1_S1_P0_eHcn4_1_ATACseq_SRR8368605_peak_108070	214	.	6.82839	23.4307	21.442	45
chr6	118117640	118117766	GSE124336_Fernandez_2019_GSM3529864_P0PM_1_S1_P0_eHcn4_1_ATACseq_SRR8368605_peak_108071	113	.	4.87742	13.226	11.3974	192
chr6	118128052	118128636	GSE124336_Fernandez_2019_GSM3529864_P0PM_1_S1_P0_eHcn4_1_ATACseq_SRR8368605_peak_108072	280	.	7.96645	30.0921	28.0245	578
chr6	118130338	118130554	GSE124336_Fernandez_2019_GSM3529864_P0PM_1_S1_P0_eHcn4_1_ATACseq_SRR8368605_peak_108074	129	.	5.20258	14.8039	12.9457	152
chr6	118138530	118139548	GSE124336_Fernandez_2019_GSM3529864_P0PM_1_S1_P0_eHcn4_1_ATACseq_SRR8368605_peak_108075	2110	.	30.4026	214.261	211.052	805
chr6	118179533	118180317	GSE124336_Fernandez_2019_GSM3529864_P0PM_1_S1_P0_eHcn4_1_ATACseq_SRR8368605_peak_108076	1102	.	19.1845	112.887	110.24	300
chr6	118188724	118189051	GSE124336_Fernandez_2019_GSM3529864_P0PM_1_S1_P0_eHcn4_1_ATACseq_SRR8368605_peak_108077	392	.	9.75484	41.4064	39.2284	186
chr6	118190760	118190902	GSE124336_Fernandez_2019_GSM3529864_P0PM_1_S1_P0_eHcn4_1_ATACseq_SRR8368605_peak_108078	77	.	4.06452	9.53581	7.78926	142
chr6	118195134	118195387	GSE124336_Fernandez_2019_GSM3529864_P0PM_1_S1_P0_eHcn4_1_ATACseq_SRR8368605_peak_108079	260	.	7.64129	28.1424	26.0965	187
chr6	118196642	118197424	GSE124336_Fernandez_2019_GSM3529864_P0PM_1_S1_P0_eHcn4_1_ATACseq_SRR8368605_peak_108080	402	.	9.91742	42.4805	40.2931	325
chr6	118261119	118261355	GSE124336_Fernandez_2019_GSM3529864_P0PM_1_S1_P0_eHcn4_1_ATACseq_SRR8368605_peak_108082	232	.	7.15355	25.2865	23.2744	231
chr6	118323203	118323340	GSE124336_Fernandez_2019_GSM3529864_P0PM_1_S1_P0_eHcn4_1_ATACseq_SRR8368605_peak_108083	52	.	3.41419	6.88177	5.21244	19
chr6	118336899	118337266	GSE124336_Fernandez_2019_GSM3529864_P0PM_1_S1_P0_eHcn4_1_ATACseq_SRR8368605_peak_108084	170	.	6.01548	18.9734	17.0468	187
chr6	118347695	118347868	GSE124336_Fernandez_2019_GSM3529864_P0PM_1_S1_P0_eHcn4_1_ATACseq_SRR8368605_peak_108085	84	.	4.2271	10.2428	8.4787	165
chr6	118379471	118379924	GSE124336_Fernandez_2019_GSM3529864_P0PM_1_S1_P0_eHcn4_1_ATACseq_SRR8368605_peak_108086	270	.	7.80387	29.1128	27.056	173
chr6	118397770	118398145	GSE124336_Fernandez_2019_GSM3529864_P0PM_1_S1_P0_eHcn4_1_ATACseq_SRR8368605_peak_108087	290	.	8.12903	31.0802	29.0019	170
chr6	118398590	118399038	GSE124336_Fernandez_2019_GSM3529864_P0PM_1_S1_P0_eHcn4_1_ATACseq_SRR8368605_peak_108087	290	.	8.12903	31.0802	29.0019	170
chr6	118399202	118399372	GSE124336_Fernandez_2019_GSM3529864_P0PM_1_S1_P0_eHcn4_1_ATACseq_SRR8368605_peak_108087	290	.	8.12903	31.0802	29.0019	170
chr6	118411680	118412159	GSE124336_Fernandez_2019_GSM3529864_P0PM_1_S1_P0_eHcn4_1_ATACseq_SRR8368605_peak_108088	121	.	5.04	14.0081	12.1646	263
chr6	118419009	118420080	GSE124336_Fernandez_2019_GSM3529864_P0PM_1_S1_P0_eHcn4_1_ATACseq_SRR8368605_peak_108089	2601	.	35.4426	263.714	260.169	768
chr6	118454682	118456083	GSE124336_Fernandez_2019_GSM3529864_P0PM_1_S1_P0_eHcn4_1_ATACseq_SRR8368605_peak_108090	2126	.	30.5652	215.823	212.605	1005
chr6	118478465	118479951	GSE124336_Fernandez_2019_GSM3529864_P0PM_1_S1_P0_eHcn4_1_ATACseq_SRR8368605_peak_108091	2457	.	33.9794	249.147	245.709	913
chr6	118529281	118529423	GSE124336_Fernandez_2019_GSM3529864_P0PM_1_S1_P0_eHcn4_1_ATACseq_SRR8368605_peak_108092	24	.	2.60129	4.01495	2.46568	52
chr6	118561693	118562763	GSE124336_Fernandez_2019_GSM3529864_P0PM_1_S1_P0_eHcn4_1_ATACseq_SRR8368605_peak_108093	1744	.	26.5006	177.49	174.494	669
chr6	118595229	118596238	GSE124336_Fernandez_2019_GSM3529864_P0PM_1_S1_P0_eHcn4_1_ATACseq_SRR8368605_peak_108094	392	.	9.75484	41.4064	39.2284	656
chr6	118627904	118628173	GSE124336_Fernandez_2019_GSM3529864_P0PM_1_S1_P0_eHcn4_1_ATACseq_SRR8368605_peak_108097	34	.	2.92645	5.09501	3.49355	13
chr6	118644922	118645115	GSE124336_Fernandez_2019_GSM3529864_P0PM_1_S1_P0_eHcn4_1_ATACseq_SRR8368605_peak_108098	77	.	4.06452	9.53581	7.78926	184
chr6	118646550	118647058	GSE124336_Fernandez_2019_GSM3529864_P0PM_1_S1_P0_eHcn4_1_ATACseq_SRR8368605_peak_108099	617	.	13.0065	64.1132	61.7597	326
chr6	118691408	118692016	GSE124336_Fernandez_2019_GSM3529864_P0PM_1_S1_P0_eHcn4_1_ATACseq_SRR8368605_peak_108100	381	.	9.59226	40.3395	38.171	107
chr6	118717197	118717307	GSE124336_Fernandez_2019_GSM3529864_P0PM_1_S1_P0_eHcn4_1_ATACseq_SRR8368605_peak_108102	71	.	3.90194	8.84557	7.1172	95
chr6	118719476	118720065	GSE124336_Fernandez_2019_GSM3529864_P0PM_1_S1_P0_eHcn4_1_ATACseq_SRR8368605_peak_108103	299	.	8.29161	32.0768	29.9881	250
chr6	118732025	118732205	GSE124336_Fernandez_2019_GSM3529864_P0PM_1_S1_P0_eHcn4_1_ATACseq_SRR8368605_peak_108104	145	.	5.52774	16.4346	14.5482	129
chr6	118738715	118739066	GSE124336_Fernandez_2019_GSM3529864_P0PM_1_S1_P0_eHcn4_1_ATACseq_SRR8368605_peak_108105	170	.	6.01548	18.9734	17.0468	256
chr6	118740007	118740291	GSE124336_Fernandez_2019_GSM3529864_P0PM_1_S1_P0_eHcn4_1_ATACseq_SRR8368605_peak_108106	309	.	8.45419	33.0818	30.9827	205
chr6	118753221	118753373	GSE124336_Fernandez_2019_GSM3529864_P0PM_1_S1_P0_eHcn4_1_ATACseq_SRR8368605_peak_108107	71	.	3.90194	8.84557	7.1172	300
chr6	118753894	118754019	GSE124336_Fernandez_2019_GSM3529864_P0PM_1_S1_P0_eHcn4_1_ATACseq_SRR8368605_peak_108108	34	.	2.92645	5.09501	3.49355	96
chr6	118754443	118754951	GSE124336_Fernandez_2019_GSM3529864_P0PM_1_S1_P0_eHcn4_1_ATACseq_SRR8368605_peak_108109	605	.	12.8439	62.9217	60.5763	242
chr6	118757660	118758905	GSE124336_Fernandez_2019_GSM3529864_P0PM_1_S1_P0_eHcn4_1_ATACseq_SRR8368605_peak_108110	280	.	7.96645	30.0921	28.0245	1095
chr6	118759092	118759408	GSE124336_Fernandez_2019_GSM3529864_P0PM_1_S1_P0_eHcn4_1_ATACseq_SRR8368605_peak_108110	280	.	7.96645	30.0921	28.0245	1095
chr6	118768060	118768238	GSE124336_Fernandez_2019_GSM3529864_P0PM_1_S1_P0_eHcn4_1_ATACseq_SRR8368605_peak_108111	77	.	4.06452	9.53581	7.78926	141
chr6	118788690	118788836	GSE124336_Fernandez_2019_GSM3529864_P0PM_1_S1_P0_eHcn4_1_ATACseq_SRR8368605_peak_108115	187	.	6.34064	20.7238	18.7717	224
chr6	118789222	118789504	GSE124336_Fernandez_2019_GSM3529864_P0PM_1_S1_P0_eHcn4_1_ATACseq_SRR8368605_peak_108116	34	.	2.92645	5.09501	3.49355	140
chr6	118791380	118792500	GSE124336_Fernandez_2019_GSM3529864_P0PM_1_S1_P0_eHcn4_1_ATACseq_SRR8368605_peak_108117	1865	.	27.8013	189.587	186.524	591
chr6	118792993	118793361	GSE124336_Fernandez_2019_GSM3529864_P0PM_1_S1_P0_eHcn4_1_ATACseq_SRR8368605_peak_108118	162	.	5.8529	18.1152	16.2017	292
chr6	118795700	118796584	GSE124336_Fernandez_2019_GSM3529864_P0PM_1_S1_P0_eHcn4_1_ATACseq_SRR8368605_peak_108119	665	.	13.6568	68.9328	66.5469	271
chr6	118799087	118799586	GSE124336_Fernandez_2019_GSM3529864_P0PM_1_S1_P0_eHcn4_1_ATACseq_SRR8368605_peak_108120	77	.	4.06452	9.53581	7.78926	142
chr6	118800252	118801069	GSE124336_Fernandez_2019_GSM3529864_P0PM_1_S1_P0_eHcn4_1_ATACseq_SRR8368605_peak_108121	270	.	7.80387	29.1128	27.056	465
chr6	118802036	118802459	GSE124336_Fernandez_2019_GSM3529864_P0PM_1_S1_P0_eHcn4_1_ATACseq_SRR8368605_peak_108122	64	.	3.73935	8.17267	6.46315	186
chr6	118802786	118803198	GSE124336_Fernandez_2019_GSM3529864_P0PM_1_S1_P0_eHcn4_1_ATACseq_SRR8368605_peak_108123	205	.	6.66581	22.5179	20.5412	319
chr6	118804056	118804420	GSE124336_Fernandez_2019_GSM3529864_P0PM_1_S1_P0_eHcn4_1_ATACseq_SRR8368605_peak_108124	763	.	14.9574	78.8146	76.3652	1839
chr6	118804560	118804856	GSE124336_Fernandez_2019_GSM3529864_P0PM_1_S1_P0_eHcn4_1_ATACseq_SRR8368605_peak_108124	763	.	14.9574	78.8146	76.3652	1839
chr6	118805151	118806519	GSE124336_Fernandez_2019_GSM3529864_P0PM_1_S1_P0_eHcn4_1_ATACseq_SRR8368605_peak_108124	763	.	14.9574	78.8146	76.3652	1839
chr6	118807574	118808319	GSE124336_Fernandez_2019_GSM3529864_P0PM_1_S1_P0_eHcn4_1_ATACseq_SRR8368605_peak_108125	280	.	7.96645	30.0921	28.0245	586
chr6	118819448	118820146	GSE124336_Fernandez_2019_GSM3529864_P0PM_1_S1_P0_eHcn4_1_ATACseq_SRR8368605_peak_108127	1102	.	19.1845	112.887	110.24	587
chr6	118820426	118820691	GSE124336_Fernandez_2019_GSM3529864_P0PM_1_S1_P0_eHcn4_1_ATACseq_SRR8368605_peak_108127	1102	.	19.1845	112.887	110.24	587
chr6	118821065	118822095	GSE124336_Fernandez_2019_GSM3529864_P0PM_1_S1_P0_eHcn4_1_ATACseq_SRR8368605_peak_108128	605	.	12.8439	62.9217	60.5763	723
chr6	118825018	118826042	GSE124336_Fernandez_2019_GSM3529864_P0PM_1_S1_P0_eHcn4_1_ATACseq_SRR8368605_peak_108130	2219	.	31.5406	225.245	221.968	702
chr6	118826440	118826571	GSE124336_Fernandez_2019_GSM3529864_P0PM_1_S1_P0_eHcn4_1_ATACseq_SRR8368605_peak_108131	34	.	2.92645	5.09501	3.49355	364
chr6	118830860	118831297	GSE124336_Fernandez_2019_GSM3529864_P0PM_1_S1_P0_eHcn4_1_ATACseq_SRR8368605_peak_108132	153	.	5.69032	17.2689	15.3688	173
chr6	118833868	118834593	GSE124336_Fernandez_2019_GSM3529864_P0PM_1_S1_P0_eHcn4_1_ATACseq_SRR8368605_peak_108133	137	.	5.36516	15.6128	13.7404	619
chr6	118836702	118836868	GSE124336_Fernandez_2019_GSM3529864_P0PM_1_S1_P0_eHcn4_1_ATACseq_SRR8368605_peak_108135	205	.	6.66581	22.5179	20.5412	157
chr6	118838852	118839726	GSE124336_Fernandez_2019_GSM3529864_P0PM_1_S1_P0_eHcn4_1_ATACseq_SRR8368605_peak_108136	113	.	4.87742	13.226	11.3974	463
chr6	118841655	118842243	GSE124336_Fernandez_2019_GSM3529864_P0PM_1_S1_P0_eHcn4_1_ATACseq_SRR8368605_peak_108137	196	.	6.50323	21.6155	19.651	559
chr6	118845150	118845492	GSE124336_Fernandez_2019_GSM3529864_P0PM_1_S1_P0_eHcn4_1_ATACseq_SRR8368605_peak_108138	71	.	3.90194	8.84557	7.1172	107
chr6	118845853	118846345	GSE124336_Fernandez_2019_GSM3529864_P0PM_1_S1_P0_eHcn4_1_ATACseq_SRR8368605_peak_108139	629	.	13.169	65.3102	62.9485	205
chr6	118847824	118848973	GSE124336_Fernandez_2019_GSM3529864_P0PM_1_S1_P0_eHcn4_1_ATACseq_SRR8368605_peak_108141	501	.	11.3806	52.4515	50.1827	933
chr6	118858796	118858948	GSE124336_Fernandez_2019_GSM3529864_P0PM_1_S1_P0_eHcn4_1_ATACseq_SRR8368605_peak_108142	91	.	4.38968	10.9658	9.1848	294
chr6	118864601	118864732	GSE124336_Fernandez_2019_GSM3529864_P0PM_1_S1_P0_eHcn4_1_ATACseq_SRR8368605_peak_108144	40	.	3.08903	5.66944	4.04416	82
chr6	118865902	118866309	GSE124336_Fernandez_2019_GSM3529864_P0PM_1_S1_P0_eHcn4_1_ATACseq_SRR8368605_peak_108145	205	.	6.66581	22.5179	20.5412	536
chr6	118867029	118868064	GSE124336_Fernandez_2019_GSM3529864_P0PM_1_S1_P0_eHcn4_1_ATACseq_SRR8368605_peak_108146	299	.	8.29161	32.0768	29.9881	612
chr6	118873064	118873853	GSE124336_Fernandez_2019_GSM3529864_P0PM_1_S1_P0_eHcn4_1_ATACseq_SRR8368605_peak_108148	558	.	12.1935	58.2106	55.8988	248
chr6	118875653	118876818	GSE124336_Fernandez_2019_GSM3529864_P0PM_1_S1_P0_eHcn4_1_ATACseq_SRR8368605_peak_108150	665	.	13.6568	68.9328	66.5469	833
chr6	118876961	118876978	GSE124336_Fernandez_2019_GSM3529864_P0PM_1_S1_P0_eHcn4_1_ATACseq_SRR8368605_peak_108150	665	.	13.6568	68.9328	66.5469	833
chr6	118884096	118884755	GSE124336_Fernandez_2019_GSM3529864_P0PM_1_S1_P0_eHcn4_1_ATACseq_SRR8368605_peak_108151	788	.	15.2826	81.333	78.8679	371
chr6	118885108	118885305	GSE124336_Fernandez_2019_GSM3529864_P0PM_1_S1_P0_eHcn4_1_ATACseq_SRR8368605_peak_108152	826	.	15.7703	85.1449	82.6564	1212
chr6	118885774	118886624	GSE124336_Fernandez_2019_GSM3529864_P0PM_1_S1_P0_eHcn4_1_ATACseq_SRR8368605_peak_108152	826	.	15.7703	85.1449	82.6564	1212
chr6	118896888	118897610	GSE124336_Fernandez_2019_GSM3529864_P0PM_1_S1_P0_eHcn4_1_ATACseq_SRR8368605_peak_108154	1075	.	18.8594	110.171	107.538	320
chr6	118898991	118899444	GSE124336_Fernandez_2019_GSM3529864_P0PM_1_S1_P0_eHcn4_1_ATACseq_SRR8368605_peak_108155	153	.	5.69032	17.2689	15.3688	448
chr6	118906850	118907362	GSE124336_Fernandez_2019_GSM3529864_P0PM_1_S1_P0_eHcn4_1_ATACseq_SRR8368605_peak_108157	1048	.	18.5342	107.469	104.851	218
chr6	118914922	118915095	GSE124336_Fernandez_2019_GSM3529864_P0PM_1_S1_P0_eHcn4_1_ATACseq_SRR8368605_peak_108161	40	.	3.08903	5.66944	4.04416	232
chr6	118922408	118922522	GSE124336_Fernandez_2019_GSM3529864_P0PM_1_S1_P0_eHcn4_1_ATACseq_SRR8368605_peak_108162	46	.	3.25161	6.26535	4.61752	54
chr6	118922830	118923525	GSE124336_Fernandez_2019_GSM3529864_P0PM_1_S1_P0_eHcn4_1_ATACseq_SRR8368605_peak_108163	929	.	17.071	95.5025	92.953	295
chr6	118935546	118936309	GSE124336_Fernandez_2019_GSM3529864_P0PM_1_S1_P0_eHcn4_1_ATACseq_SRR8368605_peak_108165	360	.	9.2671	38.2276	36.0784	318
chr6	118941948	118942124	GSE124336_Fernandez_2019_GSM3529864_P0PM_1_S1_P0_eHcn4_1_ATACseq_SRR8368605_peak_108166	34	.	2.92645	5.09501	3.49355	211
chr6	118942877	118943371	GSE124336_Fernandez_2019_GSM3529864_P0PM_1_S1_P0_eHcn4_1_ATACseq_SRR8368605_peak_108167	170	.	6.01548	18.9734	17.0468	463
chr6	118947049	118947470	GSE124336_Fernandez_2019_GSM3529864_P0PM_1_S1_P0_eHcn4_1_ATACseq_SRR8368605_peak_108169	71	.	3.90194	8.84557	7.1172	175
chr6	118949849	118950140	GSE124336_Fernandez_2019_GSM3529864_P0PM_1_S1_P0_eHcn4_1_ATACseq_SRR8368605_peak_108171	99	.	4.55226	11.7044	9.90704	207
chr6	118950329	118950440	GSE124336_Fernandez_2019_GSM3529864_P0PM_1_S1_P0_eHcn4_1_ATACseq_SRR8368605_peak_108171	99	.	4.55226	11.7044	9.90704	207
chr6	118955159	118955575	GSE124336_Fernandez_2019_GSM3529864_P0PM_1_S1_P0_eHcn4_1_ATACseq_SRR8368605_peak_108173	179	.	6.17806	19.843	17.9035	235
chr6	118962685	118963077	GSE124336_Fernandez_2019_GSM3529864_P0PM_1_S1_P0_eHcn4_1_ATACseq_SRR8368605_peak_108175	84	.	4.2271	10.2428	8.4787	411
chr6	118963411	118964144	GSE124336_Fernandez_2019_GSM3529864_P0PM_1_S1_P0_eHcn4_1_ATACseq_SRR8368605_peak_108176	260	.	7.64129	28.1424	26.0965	637
chr6	118965585	118965861	GSE124336_Fernandez_2019_GSM3529864_P0PM_1_S1_P0_eHcn4_1_ATACseq_SRR8368605_peak_108177	77	.	4.06452	9.53581	7.78926	294
chr6	118966959	118967115	GSE124336_Fernandez_2019_GSM3529864_P0PM_1_S1_P0_eHcn4_1_ATACseq_SRR8368605_peak_108178	46	.	3.25161	6.26535	4.61752	101
chr6	118976772	118976920	GSE124336_Fernandez_2019_GSM3529864_P0PM_1_S1_P0_eHcn4_1_ATACseq_SRR8368605_peak_108181	77	.	4.06452	9.53581	7.78926	75
chr6	118977668	118977862	GSE124336_Fernandez_2019_GSM3529864_P0PM_1_S1_P0_eHcn4_1_ATACseq_SRR8368605_peak_108182	46	.	3.25161	6.26535	4.61752	449
chr6	118992419	118992670	GSE124336_Fernandez_2019_GSM3529864_P0PM_1_S1_P0_eHcn4_1_ATACseq_SRR8368605_peak_108186	84	.	4.2271	10.2428	8.4787	47
chr6	118998418	118998690	GSE124336_Fernandez_2019_GSM3529864_P0PM_1_S1_P0_eHcn4_1_ATACseq_SRR8368605_peak_108188	121	.	5.04	14.0081	12.1646	139
chr6	118999274	119000949	GSE124336_Fernandez_2019_GSM3529864_P0PM_1_S1_P0_eHcn4_1_ATACseq_SRR8368605_peak_108189	689	.	13.9819	71.3736	68.9717	505
chr6	119001096	119001300	GSE124336_Fernandez_2019_GSM3529864_P0PM_1_S1_P0_eHcn4_1_ATACseq_SRR8368605_peak_108190	58	.	3.57677	7.51782	5.82803	170
chr6	119001500	119001961	GSE124336_Fernandez_2019_GSM3529864_P0PM_1_S1_P0_eHcn4_1_ATACseq_SRR8368605_peak_108191	751	.	14.7948	77.5624	75.1208	122
chr6	119013333	119013608	GSE124336_Fernandez_2019_GSM3529864_P0PM_1_S1_P0_eHcn4_1_ATACseq_SRR8368605_peak_108192	106	.	4.71484	12.4579	10.6448	159
chr6	119016996	119017136	GSE124336_Fernandez_2019_GSM3529864_P0PM_1_S1_P0_eHcn4_1_ATACseq_SRR8368605_peak_108194	64	.	3.73935	8.17267	6.46315	104
chr6	119018154	119018724	GSE124336_Fernandez_2019_GSM3529864_P0PM_1_S1_P0_eHcn4_1_ATACseq_SRR8368605_peak_108195	99	.	4.55226	11.7044	9.90704	767
chr6	119019051	119019202	GSE124336_Fernandez_2019_GSM3529864_P0PM_1_S1_P0_eHcn4_1_ATACseq_SRR8368605_peak_108196	58	.	3.57677	7.51782	5.82803	127
chr6	119021040	119021083	GSE124336_Fernandez_2019_GSM3529864_P0PM_1_S1_P0_eHcn4_1_ATACseq_SRR8368605_peak_108197	58	.	3.57677	7.51782	5.82803	285
chr6	119022954	119023054	GSE124336_Fernandez_2019_GSM3529864_P0PM_1_S1_P0_eHcn4_1_ATACseq_SRR8368605_peak_108199	40	.	3.08903	5.66944	4.04416	152
chr6	119025378	119026276	GSE124336_Fernandez_2019_GSM3529864_P0PM_1_S1_P0_eHcn4_1_ATACseq_SRR8368605_peak_108200	776	.	15.12	80.0714	77.6142	878
chr6	119026448	119026698	GSE124336_Fernandez_2019_GSM3529864_P0PM_1_S1_P0_eHcn4_1_ATACseq_SRR8368605_peak_108200	776	.	15.12	80.0714	77.6142	878
chr6	119037210	119038262	GSE124336_Fernandez_2019_GSM3529864_P0PM_1_S1_P0_eHcn4_1_ATACseq_SRR8368605_peak_108202	457	.	10.7303	47.9544	45.721	1045
chr6	119041087	119041677	GSE124336_Fernandez_2019_GSM3529864_P0PM_1_S1_P0_eHcn4_1_ATACseq_SRR8368605_peak_108204	58	.	3.57677	7.51782	5.82803	939
chr6	119043837	119044581	GSE124336_Fernandez_2019_GSM3529864_P0PM_1_S1_P0_eHcn4_1_ATACseq_SRR8368605_peak_108205	290	.	8.12903	31.0802	29.0019	792
chr6	119045156	119045381	GSE124336_Fernandez_2019_GSM3529864_P0PM_1_S1_P0_eHcn4_1_ATACseq_SRR8368605_peak_108206	205	.	6.66581	22.5179	20.5412	514
chr6	119045595	119045902	GSE124336_Fernandez_2019_GSM3529864_P0PM_1_S1_P0_eHcn4_1_ATACseq_SRR8368605_peak_108206	205	.	6.66581	22.5179	20.5412	514
chr6	119051668	119052136	GSE124336_Fernandez_2019_GSM3529864_P0PM_1_S1_P0_eHcn4_1_ATACseq_SRR8368605_peak_108207	593	.	12.6813	61.7355	59.3985	480
chr6	119054786	119055295	GSE124336_Fernandez_2019_GSM3529864_P0PM_1_S1_P0_eHcn4_1_ATACseq_SRR8368605_peak_108208	435	.	10.4052	45.7446	43.5294	1076
chr6	119055587	119056082	GSE124336_Fernandez_2019_GSM3529864_P0PM_1_S1_P0_eHcn4_1_ATACseq_SRR8368605_peak_108208	435	.	10.4052	45.7446	43.5294	1076
chr6	119056890	119057770	GSE124336_Fernandez_2019_GSM3529864_P0PM_1_S1_P0_eHcn4_1_ATACseq_SRR8368605_peak_108209	1910	.	28.289	194.166	191.077	761
chr6	119058300	119059250	GSE124336_Fernandez_2019_GSM3529864_P0PM_1_S1_P0_eHcn4_1_ATACseq_SRR8368605_peak_108210	223	.	6.99097	24.3536	22.3531	981
chr6	119062747	119063637	GSE124336_Fernandez_2019_GSM3529864_P0PM_1_S1_P0_eHcn4_1_ATACseq_SRR8368605_peak_108212	479	.	11.0555	50.1903	47.939	298
chr6	119064368	119064846	GSE124336_Fernandez_2019_GSM3529864_P0PM_1_S1_P0_eHcn4_1_ATACseq_SRR8368605_peak_108214	99	.	4.55226	11.7044	9.90704	96
chr6	119065413	119065776	GSE124336_Fernandez_2019_GSM3529864_P0PM_1_S1_P0_eHcn4_1_ATACseq_SRR8368605_peak_108215	121	.	5.04	14.0081	12.1646	186
chr6	119066629	119066778	GSE124336_Fernandez_2019_GSM3529864_P0PM_1_S1_P0_eHcn4_1_ATACseq_SRR8368605_peak_108216	64	.	3.73935	8.17267	6.46315	172
chr6	119067845	119068012	GSE124336_Fernandez_2019_GSM3529864_P0PM_1_S1_P0_eHcn4_1_ATACseq_SRR8368605_peak_108217	84	.	4.2271	10.2428	8.4787	72
chr6	119068839	119069002	GSE124336_Fernandez_2019_GSM3529864_P0PM_1_S1_P0_eHcn4_1_ATACseq_SRR8368605_peak_108218	137	.	5.36516	15.6128	13.7404	115
chr6	119070006	119071060	GSE124336_Fernandez_2019_GSM3529864_P0PM_1_S1_P0_eHcn4_1_ATACseq_SRR8368605_peak_108219	1225	.	20.6477	125.29	122.575	708
chr6	119072785	119073409	GSE124336_Fernandez_2019_GSM3529864_P0PM_1_S1_P0_eHcn4_1_ATACseq_SRR8368605_peak_108221	995	.	17.8839	102.111	99.5236	340
chr6	119077233	119077593	GSE124336_Fernandez_2019_GSM3529864_P0PM_1_S1_P0_eHcn4_1_ATACseq_SRR8368605_peak_108223	113	.	4.87742	13.226	11.3974	246
chr6	119081863	119082033	GSE124336_Fernandez_2019_GSM3529864_P0PM_1_S1_P0_eHcn4_1_ATACseq_SRR8368605_peak_108225	71	.	3.90194	8.84557	7.1172	162
chr6	119082486	119083026	GSE124336_Fernandez_2019_GSM3529864_P0PM_1_S1_P0_eHcn4_1_ATACseq_SRR8368605_peak_108226	162	.	5.8529	18.1152	16.2017	198
chr6	119083466	119084067	GSE124336_Fernandez_2019_GSM3529864_P0PM_1_S1_P0_eHcn4_1_ATACseq_SRR8368605_peak_108227	776	.	15.12	80.0714	77.6142	2155
chr6	119084239	119086171	GSE124336_Fernandez_2019_GSM3529864_P0PM_1_S1_P0_eHcn4_1_ATACseq_SRR8368605_peak_108227	776	.	15.12	80.0714	77.6142	2155
chr6	119088433	119089924	GSE124336_Fernandez_2019_GSM3529864_P0PM_1_S1_P0_eHcn4_1_ATACseq_SRR8368605_peak_108228	1008	.	18.0464	103.445	100.85	1035
chr6	119095000	119095385	GSE124336_Fernandez_2019_GSM3529864_P0PM_1_S1_P0_eHcn4_1_ATACseq_SRR8368605_peak_108229	40	.	3.08903	5.66944	4.04416	460
chr6	119099520	119100306	GSE124336_Fernandez_2019_GSM3529864_P0PM_1_S1_P0_eHcn4_1_ATACseq_SRR8368605_peak_108230	170	.	6.01548	18.9734	17.0468	77
chr6	119104223	119104665	GSE124336_Fernandez_2019_GSM3529864_P0PM_1_S1_P0_eHcn4_1_ATACseq_SRR8368605_peak_108231	617	.	13.0065	64.1132	61.7597	213
chr6	119107220	119109907	GSE124336_Fernandez_2019_GSM3529864_P0PM_1_S1_P0_eHcn4_1_ATACseq_SRR8368605_peak_108232	1925	.	28.4516	195.697	192.599	2396
chr6	119113538	119113648	GSE124336_Fernandez_2019_GSM3529864_P0PM_1_S1_P0_eHcn4_1_ATACseq_SRR8368605_peak_108233	52	.	3.41419	6.88177	5.21244	68
chr6	119128555	119128709	GSE124336_Fernandez_2019_GSM3529864_P0PM_1_S1_P0_eHcn4_1_ATACseq_SRR8368605_peak_108236	19	.	2.43871	3.51174	1.99142	41
chr6	119129206	119130033	GSE124336_Fernandez_2019_GSM3529864_P0PM_1_S1_P0_eHcn4_1_ATACseq_SRR8368605_peak_108237	381	.	9.59226	40.3395	38.171	638
chr6	119131010	119131146	GSE124336_Fernandez_2019_GSM3529864_P0PM_1_S1_P0_eHcn4_1_ATACseq_SRR8368605_peak_108238	24	.	2.60129	4.01495	2.46568	121
chr6	119131852	119132670	GSE124336_Fernandez_2019_GSM3529864_P0PM_1_S1_P0_eHcn4_1_ATACseq_SRR8368605_peak_108239	402	.	9.91742	42.4805	40.2931	367
chr6	119137741	119138328	GSE124336_Fernandez_2019_GSM3529864_P0PM_1_S1_P0_eHcn4_1_ATACseq_SRR8368605_peak_108241	381	.	9.59226	40.3395	38.171	397
chr6	119139096	119140222	GSE124336_Fernandez_2019_GSM3529864_P0PM_1_S1_P0_eHcn4_1_ATACseq_SRR8368605_peak_108242	2961	.	39.0194	299.987	296.146	967
chr6	119140771	119141248	GSE124336_Fernandez_2019_GSM3529864_P0PM_1_S1_P0_eHcn4_1_ATACseq_SRR8368605_peak_108243	179	.	6.17806	19.843	17.9035	336
chr6	119145323	119145531	GSE124336_Fernandez_2019_GSM3529864_P0PM_1_S1_P0_eHcn4_1_ATACseq_SRR8368605_peak_108246	52	.	3.41419	6.88177	5.21244	211
chr6	119165586	119166247	GSE124336_Fernandez_2019_GSM3529864_P0PM_1_S1_P0_eHcn4_1_ATACseq_SRR8368605_peak_108247	617	.	13.0065	64.1132	61.7597	451
chr6	119170888	119171291	GSE124336_Fernandez_2019_GSM3529864_P0PM_1_S1_P0_eHcn4_1_ATACseq_SRR8368605_peak_108248	280	.	7.96645	30.0921	28.0245	293
chr6	119172032	119172510	GSE124336_Fernandez_2019_GSM3529864_P0PM_1_S1_P0_eHcn4_1_ATACseq_SRR8368605_peak_108249	179	.	6.17806	19.843	17.9035	466
chr6	119174846	119175948	GSE124336_Fernandez_2019_GSM3529864_P0PM_1_S1_P0_eHcn4_1_ATACseq_SRR8368605_peak_108250	2126	.	30.5652	215.823	212.605	596
chr6	119176621	119177882	GSE124336_Fernandez_2019_GSM3529864_P0PM_1_S1_P0_eHcn4_1_ATACseq_SRR8368605_peak_108250	2126	.	30.5652	215.823	212.605	596
chr6	119178909	119179020	GSE124336_Fernandez_2019_GSM3529864_P0PM_1_S1_P0_eHcn4_1_ATACseq_SRR8368605_peak_108251	29	.	2.76387	4.54313	2.96692	112
chr6	119179831	119181806	GSE124336_Fernandez_2019_GSM3529864_P0PM_1_S1_P0_eHcn4_1_ATACseq_SRR8368605_peak_108252	1021	.	18.209	104.782	102.18	789
chr6	119182869	119183195	GSE124336_Fernandez_2019_GSM3529864_P0PM_1_S1_P0_eHcn4_1_ATACseq_SRR8368605_peak_108252	1021	.	18.209	104.782	102.18	789
chr6	119183393	119183856	GSE124336_Fernandez_2019_GSM3529864_P0PM_1_S1_P0_eHcn4_1_ATACseq_SRR8368605_peak_108252	1021	.	18.209	104.782	102.18	789
chr6	119184092	119184443	GSE124336_Fernandez_2019_GSM3529864_P0PM_1_S1_P0_eHcn4_1_ATACseq_SRR8368605_peak_108252	1021	.	18.209	104.782	102.18	789
chr6	119184891	119185047	GSE124336_Fernandez_2019_GSM3529864_P0PM_1_S1_P0_eHcn4_1_ATACseq_SRR8368605_peak_108253	64	.	3.73935	8.17267	6.46315	63
chr6	119186818	119187326	GSE124336_Fernandez_2019_GSM3529864_P0PM_1_S1_P0_eHcn4_1_ATACseq_SRR8368605_peak_108254	196	.	6.50323	21.6155	19.651	96
chr6	119187766	119188213	GSE124336_Fernandez_2019_GSM3529864_P0PM_1_S1_P0_eHcn4_1_ATACseq_SRR8368605_peak_108255	479	.	11.0555	50.1903	47.939	96
chr6	119191469	119191723	GSE124336_Fernandez_2019_GSM3529864_P0PM_1_S1_P0_eHcn4_1_ATACseq_SRR8368605_peak_108257	4125	.	50.0748	417.327	412.51	5193
chr6	119191854	119197707	GSE124336_Fernandez_2019_GSM3529864_P0PM_1_S1_P0_eHcn4_1_ATACseq_SRR8368605_peak_108257	4125	.	50.0748	417.327	412.51	5193
chr6	119199968	119200183	GSE124336_Fernandez_2019_GSM3529864_P0PM_1_S1_P0_eHcn4_1_ATACseq_SRR8368605_peak_108258	558	.	12.1935	58.2106	55.8988	625
chr6	119200343	119201211	GSE124336_Fernandez_2019_GSM3529864_P0PM_1_S1_P0_eHcn4_1_ATACseq_SRR8368605_peak_108258	558	.	12.1935	58.2106	55.8988	625
chr6	119201569	119202404	GSE124336_Fernandez_2019_GSM3529864_P0PM_1_S1_P0_eHcn4_1_ATACseq_SRR8368605_peak_108259	1850	.	27.6387	188.066	185.011	250
chr6	119204078	119205165	GSE124336_Fernandez_2019_GSM3529864_P0PM_1_S1_P0_eHcn4_1_ATACseq_SRR8368605_peak_108261	995	.	17.8839	102.111	99.5236	419
chr6	119205450	119205581	GSE124336_Fernandez_2019_GSM3529864_P0PM_1_S1_P0_eHcn4_1_ATACseq_SRR8368605_peak_108262	34	.	2.92645	5.09501	3.49355	114
chr6	119213397	119214079	GSE124336_Fernandez_2019_GSM3529864_P0PM_1_S1_P0_eHcn4_1_ATACseq_SRR8368605_peak_108263	413	.	10.08	43.5617	41.3648	1020
chr6	119214231	119215614	GSE124336_Fernandez_2019_GSM3529864_P0PM_1_S1_P0_eHcn4_1_ATACseq_SRR8368605_peak_108263	413	.	10.08	43.5617	41.3648	1020
chr6	119216733	119216963	GSE124336_Fernandez_2019_GSM3529864_P0PM_1_S1_P0_eHcn4_1_ATACseq_SRR8368605_peak_108264	179	.	6.17806	19.843	17.9035	1551
chr6	119217198	119217378	GSE124336_Fernandez_2019_GSM3529864_P0PM_1_S1_P0_eHcn4_1_ATACseq_SRR8368605_peak_108264	179	.	6.17806	19.843	17.9035	1551
chr6	119217888	119218382	GSE124336_Fernandez_2019_GSM3529864_P0PM_1_S1_P0_eHcn4_1_ATACseq_SRR8368605_peak_108264	179	.	6.17806	19.843	17.9035	1551
chr6	119219594	119219926	GSE124336_Fernandez_2019_GSM3529864_P0PM_1_S1_P0_eHcn4_1_ATACseq_SRR8368605_peak_108265	1380	.	22.4361	140.822	138.023	923
chr6	119220218	119220744	GSE124336_Fernandez_2019_GSM3529864_P0PM_1_S1_P0_eHcn4_1_ATACseq_SRR8368605_peak_108265	1380	.	22.4361	140.822	138.023	923
chr6	119237688	119237864	GSE124336_Fernandez_2019_GSM3529864_P0PM_1_S1_P0_eHcn4_1_ATACseq_SRR8368605_peak_108266	99	.	4.55226	11.7044	9.90704	92
chr6	119276806	119276965	GSE124336_Fernandez_2019_GSM3529864_P0PM_1_S1_P0_eHcn4_1_ATACseq_SRR8368605_peak_108267	46	.	3.25161	6.26535	4.61752	64
chr6	119278656	119278856	GSE124336_Fernandez_2019_GSM3529864_P0PM_1_S1_P0_eHcn4_1_ATACseq_SRR8368605_peak_108268	84	.	4.2271	10.2428	8.4787	110
chr6	119314898	119315040	GSE124336_Fernandez_2019_GSM3529864_P0PM_1_S1_P0_eHcn4_1_ATACseq_SRR8368605_peak_108269	91	.	4.38968	10.9658	9.1848	94
chr6	119320430	119320787	GSE124336_Fernandez_2019_GSM3529864_P0PM_1_S1_P0_eHcn4_1_ATACseq_SRR8368605_peak_108270	350	.	9.10452	37.1828	35.0435	255
chr6	119329161	119331012	GSE124336_Fernandez_2019_GSM3529864_P0PM_1_S1_P0_eHcn4_1_ATACseq_SRR8368605_peak_108271	1366	.	22.2735	139.394	136.603	373
chr6	119341394	119341669	GSE124336_Fernandez_2019_GSM3529864_P0PM_1_S1_P0_eHcn4_1_ATACseq_SRR8368605_peak_108272	582	.	12.5187	60.5549	58.2263	262
chr6	119348198	119348697	GSE124336_Fernandez_2019_GSM3529864_P0PM_1_S1_P0_eHcn4_1_ATACseq_SRR8368605_peak_108273	1021	.	18.209	104.782	102.18	407
chr6	119351878	119352394	GSE124336_Fernandez_2019_GSM3529864_P0PM_1_S1_P0_eHcn4_1_ATACseq_SRR8368605_peak_108274	187	.	6.34064	20.7238	18.7717	420
chr6	119367354	119367737	GSE124336_Fernandez_2019_GSM3529864_P0PM_1_S1_P0_eHcn4_1_ATACseq_SRR8368605_peak_108275	629	.	13.169	65.3102	62.9485	210
chr6	119387919	119389505	GSE124336_Fernandez_2019_GSM3529864_P0PM_1_S1_P0_eHcn4_1_ATACseq_SRR8368605_peak_108276	2617	.	35.6052	265.342	261.786	1108
chr6	119396166	119396680	GSE124336_Fernandez_2019_GSM3529864_P0PM_1_S1_P0_eHcn4_1_ATACseq_SRR8368605_peak_108277	751	.	14.7948	77.5624	75.1208	693
chr6	119409721	119410179	GSE124336_Fernandez_2019_GSM3529864_P0PM_1_S1_P0_eHcn4_1_ATACseq_SRR8368605_peak_108278	524	.	11.7058	54.7373	52.4512	185
chr6	119418457	119419104	GSE124336_Fernandez_2019_GSM3529864_P0PM_1_S1_P0_eHcn4_1_ATACseq_SRR8368605_peak_108280	179	.	6.17806	19.843	17.9035	175
chr6	119443551	119444029	GSE124336_Fernandez_2019_GSM3529864_P0PM_1_S1_P0_eHcn4_1_ATACseq_SRR8368605_peak_108283	1156	.	19.8348	118.364	115.687	729
chr6	119444172	119444661	GSE124336_Fernandez_2019_GSM3529864_P0PM_1_S1_P0_eHcn4_1_ATACseq_SRR8368605_peak_108283	1156	.	19.8348	118.364	115.687	729
chr6	119445157	119446784	GSE124336_Fernandez_2019_GSM3529864_P0PM_1_S1_P0_eHcn4_1_ATACseq_SRR8368605_peak_108284	1394	.	22.5987	142.253	139.447	1543
chr6	119448629	119449044	GSE124336_Fernandez_2019_GSM3529864_P0PM_1_S1_P0_eHcn4_1_ATACseq_SRR8368605_peak_108285	751	.	14.7948	77.5624	75.1208	759
chr6	119449176	119449488	GSE124336_Fernandez_2019_GSM3529864_P0PM_1_S1_P0_eHcn4_1_ATACseq_SRR8368605_peak_108285	751	.	14.7948	77.5624	75.1208	759
chr6	119450053	119450974	GSE124336_Fernandez_2019_GSM3529864_P0PM_1_S1_P0_eHcn4_1_ATACseq_SRR8368605_peak_108286	223	.	6.99097	24.3536	22.3531	651
chr6	119451985	119453174	GSE124336_Fernandez_2019_GSM3529864_P0PM_1_S1_P0_eHcn4_1_ATACseq_SRR8368605_peak_108287	1480	.	23.5742	150.905	148.053	974
chr6	119455192	119455865	GSE124336_Fernandez_2019_GSM3529864_P0PM_1_S1_P0_eHcn4_1_ATACseq_SRR8368605_peak_108288	1480	.	23.5742	150.905	148.053	448
chr6	119467204	119467938	GSE124336_Fernandez_2019_GSM3529864_P0PM_1_S1_P0_eHcn4_1_ATACseq_SRR8368605_peak_108289	501	.	11.3806	52.4515	50.1827	725
chr6	119472288	119472594	GSE124336_Fernandez_2019_GSM3529864_P0PM_1_S1_P0_eHcn4_1_ATACseq_SRR8368605_peak_108290	251	.	7.47871	27.181	25.1463	251
chr6	119473790	119474001	GSE124336_Fernandez_2019_GSM3529864_P0PM_1_S1_P0_eHcn4_1_ATACseq_SRR8368605_peak_108291	46	.	3.25161	6.26535	4.61752	162
chr6	119477760	119477938	GSE124336_Fernandez_2019_GSM3529864_P0PM_1_S1_P0_eHcn4_1_ATACseq_SRR8368605_peak_108292	40	.	3.08903	5.66944	4.04416	49
chr6	119478571	119481322	GSE124336_Fernandez_2019_GSM3529864_P0PM_1_S1_P0_eHcn4_1_ATACseq_SRR8368605_peak_108294	1509	.	23.8994	153.813	150.945	637
chr6	119482707	119483585	GSE124336_Fernandez_2019_GSM3529864_P0PM_1_S1_P0_eHcn4_1_ATACseq_SRR8368605_peak_108296	839	.	15.9329	86.4245	83.9283	459
chr6	119489708	119490176	GSE124336_Fernandez_2019_GSM3529864_P0PM_1_S1_P0_eHcn4_1_ATACseq_SRR8368605_peak_108297	617	.	13.0065	64.1132	61.7597	280
chr6	119502163	119502423	GSE124336_Fernandez_2019_GSM3529864_P0PM_1_S1_P0_eHcn4_1_ATACseq_SRR8368605_peak_108298	77	.	4.06452	9.53581	7.78926	83
chr6	119504878	119505107	GSE124336_Fernandez_2019_GSM3529864_P0PM_1_S1_P0_eHcn4_1_ATACseq_SRR8368605_peak_108299	91	.	4.38968	10.9658	9.1848	73
chr6	119508627	119509641	GSE124336_Fernandez_2019_GSM3529864_P0PM_1_S1_P0_eHcn4_1_ATACseq_SRR8368605_peak_108300	1102	.	19.1845	112.887	110.24	550
chr6	119513921	119514388	GSE124336_Fernandez_2019_GSM3529864_P0PM_1_S1_P0_eHcn4_1_ATACseq_SRR8368605_peak_108301	490	.	11.2181	51.3178	49.0577	917
chr6	119514613	119514772	GSE124336_Fernandez_2019_GSM3529864_P0PM_1_S1_P0_eHcn4_1_ATACseq_SRR8368605_peak_108302	46	.	3.25161	6.26535	4.61752	95
chr6	119520451	119520945	GSE124336_Fernandez_2019_GSM3529864_P0PM_1_S1_P0_eHcn4_1_ATACseq_SRR8368605_peak_108303	468	.	10.8929	49.0692	46.8268	299
chr6	119521436	119522661	GSE124336_Fernandez_2019_GSM3529864_P0PM_1_S1_P0_eHcn4_1_ATACseq_SRR8368605_peak_108304	424	.	10.2426	44.6497	42.4436	133
chr6	119526015	119526970	GSE124336_Fernandez_2019_GSM3529864_P0PM_1_S1_P0_eHcn4_1_ATACseq_SRR8368605_peak_108306	223	.	6.99097	24.3536	22.3531	775
chr6	119533308	119533504	GSE124336_Fernandez_2019_GSM3529864_P0PM_1_S1_P0_eHcn4_1_ATACseq_SRR8368605_peak_108307	71	.	3.90194	8.84557	7.1172	155
chr6	119543453	119544924	GSE124336_Fernandez_2019_GSM3529864_P0PM_1_S1_P0_eHcn4_1_ATACseq_SRR8368605_peak_108308	479	.	11.0555	50.1903	47.939	1364
chr6	119559144	119559358	GSE124336_Fernandez_2019_GSM3529864_P0PM_1_S1_P0_eHcn4_1_ATACseq_SRR8368605_peak_108309	121	.	5.04	14.0081	12.1646	77
chr6	119559541	119559722	GSE124336_Fernandez_2019_GSM3529864_P0PM_1_S1_P0_eHcn4_1_ATACseq_SRR8368605_peak_108309	121	.	5.04	14.0081	12.1646	77
chr6	119572058	119573280	GSE124336_Fernandez_2019_GSM3529864_P0PM_1_S1_P0_eHcn4_1_ATACseq_SRR8368605_peak_108310	1895	.	28.1264	192.637	189.557	614
chr6	119585162	119586087	GSE124336_Fernandez_2019_GSM3529864_P0PM_1_S1_P0_eHcn4_1_ATACseq_SRR8368605_peak_108311	58	.	3.57677	7.51782	5.82803	597
chr6	119586270	119586372	GSE124336_Fernandez_2019_GSM3529864_P0PM_1_S1_P0_eHcn4_1_ATACseq_SRR8368605_peak_108311	58	.	3.57677	7.51782	5.82803	597
chr6	119589671	119589943	GSE124336_Fernandez_2019_GSM3529864_P0PM_1_S1_P0_eHcn4_1_ATACseq_SRR8368605_peak_108312	52	.	3.41419	6.88177	5.21244	154
chr6	119595543	119595706	GSE124336_Fernandez_2019_GSM3529864_P0PM_1_S1_P0_eHcn4_1_ATACseq_SRR8368605_peak_108313	58	.	3.57677	7.51782	5.82803	40
chr6	119605490	119605615	GSE124336_Fernandez_2019_GSM3529864_P0PM_1_S1_P0_eHcn4_1_ATACseq_SRR8368605_peak_108314	99	.	4.55226	11.7044	9.90704	292
chr6	119608678	119608829	GSE124336_Fernandez_2019_GSM3529864_P0PM_1_S1_P0_eHcn4_1_ATACseq_SRR8368605_peak_108315	58	.	3.57677	7.51782	5.82803	80
chr6	119616621	119616755	GSE124336_Fernandez_2019_GSM3529864_P0PM_1_S1_P0_eHcn4_1_ATACseq_SRR8368605_peak_108316	106	.	4.71484	12.4579	10.6448	241
chr6	119634135	119634528	GSE124336_Fernandez_2019_GSM3529864_P0PM_1_S1_P0_eHcn4_1_ATACseq_SRR8368605_peak_108317	196	.	6.50323	21.6155	19.651	776
chr6	119642819	119642960	GSE124336_Fernandez_2019_GSM3529864_P0PM_1_S1_P0_eHcn4_1_ATACseq_SRR8368605_peak_108318	106	.	4.71484	12.4579	10.6448	112
chr6	119654680	119655277	GSE124336_Fernandez_2019_GSM3529864_P0PM_1_S1_P0_eHcn4_1_ATACseq_SRR8368605_peak_108319	570	.	12.3561	59.3799	57.0597	289
chr6	119661030	119661322	GSE124336_Fernandez_2019_GSM3529864_P0PM_1_S1_P0_eHcn4_1_ATACseq_SRR8368605_peak_108320	223	.	6.99097	24.3536	22.3531	143
chr6	119709711	119709947	GSE124336_Fernandez_2019_GSM3529864_P0PM_1_S1_P0_eHcn4_1_ATACseq_SRR8368605_peak_108321	232	.	7.15355	25.2865	23.2744	51
chr6	119712542	119712987	GSE124336_Fernandez_2019_GSM3529864_P0PM_1_S1_P0_eHcn4_1_ATACseq_SRR8368605_peak_108322	2110	.	30.4026	214.261	211.052	1732
chr6	119713156	119714433	GSE124336_Fernandez_2019_GSM3529864_P0PM_1_S1_P0_eHcn4_1_ATACseq_SRR8368605_peak_108322	2110	.	30.4026	214.261	211.052	1732
chr6	119740266	119740986	GSE124336_Fernandez_2019_GSM3529864_P0PM_1_S1_P0_eHcn4_1_ATACseq_SRR8368605_peak_108325	653	.	13.4942	67.72	65.3422	587
chr6	119792555	119792886	GSE124336_Fernandez_2019_GSM3529864_P0PM_1_S1_P0_eHcn4_1_ATACseq_SRR8368605_peak_108327	468	.	10.8929	49.0692	46.8268	276
chr6	119828166	119828763	GSE124336_Fernandez_2019_GSM3529864_P0PM_1_S1_P0_eHcn4_1_ATACseq_SRR8368605_peak_108329	641	.	13.3316	66.5125	64.1427	444
chr6	119847330	119849477	GSE124336_Fernandez_2019_GSM3529864_P0PM_1_S1_P0_eHcn4_1_ATACseq_SRR8368605_peak_108330	3177	.	41.1329	321.838	317.796	1000
chr6	119854309	119854626	GSE124336_Fernandez_2019_GSM3529864_P0PM_1_S1_P0_eHcn4_1_ATACseq_SRR8368605_peak_108331	299	.	8.29161	32.0768	29.9881	73
chr6	119864524	119865016	GSE124336_Fernandez_2019_GSM3529864_P0PM_1_S1_P0_eHcn4_1_ATACseq_SRR8368605_peak_108332	1061	.	18.6968	108.818	106.193	327
chr6	119883245	119883622	GSE124336_Fernandez_2019_GSM3529864_P0PM_1_S1_P0_eHcn4_1_ATACseq_SRR8368605_peak_108333	280	.	7.96645	30.0921	28.0245	124
chr6	119902212	119903391	GSE124336_Fernandez_2019_GSM3529864_P0PM_1_S1_P0_eHcn4_1_ATACseq_SRR8368605_peak_108334	2361	.	33.0039	239.528	236.157	457
chr6	119924331	119924602	GSE124336_Fernandez_2019_GSM3529864_P0PM_1_S1_P0_eHcn4_1_ATACseq_SRR8368605_peak_108336	329	.	8.77935	35.1165	32.997	89
chr6	119927460	119927617	GSE124336_Fernandez_2019_GSM3529864_P0PM_1_S1_P0_eHcn4_1_ATACseq_SRR8368605_peak_108337	77	.	4.06452	9.53581	7.78926	83
chr6	119973351	119973502	GSE124336_Fernandez_2019_GSM3529864_P0PM_1_S1_P0_eHcn4_1_ATACseq_SRR8368605_peak_108339	179	.	6.17806	19.843	17.9035	67
chr6	119996403	119996894	GSE124336_Fernandez_2019_GSM3529864_P0PM_1_S1_P0_eHcn4_1_ATACseq_SRR8368605_peak_108341	84	.	4.2271	10.2428	8.4787	443
chr6	120001828	120001963	GSE124336_Fernandez_2019_GSM3529864_P0PM_1_S1_P0_eHcn4_1_ATACseq_SRR8368605_peak_108342	137	.	5.36516	15.6128	13.7404	171
chr6	120035778	120040226	GSE124336_Fernandez_2019_GSM3529864_P0PM_1_S1_P0_eHcn4_1_ATACseq_SRR8368605_peak_108344	4142	.	50.2374	419.105	414.282	3058
chr6	120063656	120063776	GSE124336_Fernandez_2019_GSM3529864_P0PM_1_S1_P0_eHcn4_1_ATACseq_SRR8368605_peak_108346	34	.	2.92645	5.09501	3.49355	78
chr6	120107868	120110390	GSE124336_Fernandez_2019_GSM3529864_P0PM_1_S1_P0_eHcn4_1_ATACseq_SRR8368605_peak_108347	2017	.	29.4271	204.936	201.784	1559
chr6	120111055	120111181	GSE124336_Fernandez_2019_GSM3529864_P0PM_1_S1_P0_eHcn4_1_ATACseq_SRR8368605_peak_108348	40	.	3.08903	5.66944	4.04416	66
chr6	120111910	120112971	GSE124336_Fernandez_2019_GSM3529864_P0PM_1_S1_P0_eHcn4_1_ATACseq_SRR8368605_peak_108349	1804	.	27.151	183.518	180.489	815
chr6	120114546	120115336	GSE124336_Fernandez_2019_GSM3529864_P0PM_1_S1_P0_eHcn4_1_ATACseq_SRR8368605_peak_108350	1129	.	19.5097	115.619	112.956	586
chr6	120146636	120146992	GSE124336_Fernandez_2019_GSM3529864_P0PM_1_S1_P0_eHcn4_1_ATACseq_SRR8368605_peak_108352	251	.	7.47871	27.181	25.1463	285
chr6	120147500	120147694	GSE124336_Fernandez_2019_GSM3529864_P0PM_1_S1_P0_eHcn4_1_ATACseq_SRR8368605_peak_108352	251	.	7.47871	27.181	25.1463	285
chr6	120148699	120149601	GSE124336_Fernandez_2019_GSM3529864_P0PM_1_S1_P0_eHcn4_1_ATACseq_SRR8368605_peak_108354	1323	.	21.7858	135.128	132.36	1565
chr6	120149856	120151109	GSE124336_Fernandez_2019_GSM3529864_P0PM_1_S1_P0_eHcn4_1_ATACseq_SRR8368605_peak_108354	1323	.	21.7858	135.128	132.36	1565
chr6	120151702	120151929	GSE124336_Fernandez_2019_GSM3529864_P0PM_1_S1_P0_eHcn4_1_ATACseq_SRR8368605_peak_108355	64	.	3.73935	8.17267	6.46315	187
chr6	120153219	120153330	GSE124336_Fernandez_2019_GSM3529864_P0PM_1_S1_P0_eHcn4_1_ATACseq_SRR8368605_peak_108357	29	.	2.76387	4.54313	2.96692	6
chr6	120158836	120159845	GSE124336_Fernandez_2019_GSM3529864_P0PM_1_S1_P0_eHcn4_1_ATACseq_SRR8368605_peak_108358	1715	.	26.1755	174.491	171.513	697
chr6	120160185	120160326	GSE124336_Fernandez_2019_GSM3529864_P0PM_1_S1_P0_eHcn4_1_ATACseq_SRR8368605_peak_108358	1715	.	26.1755	174.491	171.513	697
chr6	120167339	120168018	GSE124336_Fernandez_2019_GSM3529864_P0PM_1_S1_P0_eHcn4_1_ATACseq_SRR8368605_peak_108359	251	.	7.47871	27.181	25.1463	570
chr6	120173489	120175989	GSE124336_Fernandez_2019_GSM3529864_P0PM_1_S1_P0_eHcn4_1_ATACseq_SRR8368605_peak_108360	4900	.	57.0658	495	490.064	1451
chr6	120177751	120177868	GSE124336_Fernandez_2019_GSM3529864_P0PM_1_S1_P0_eHcn4_1_ATACseq_SRR8368605_peak_108362	29	.	2.76387	4.54313	2.96692	143
chr6	120179537	120180096	GSE124336_Fernandez_2019_GSM3529864_P0PM_1_S1_P0_eHcn4_1_ATACseq_SRR8368605_peak_108363	153	.	5.69032	17.2689	15.3688	320
chr6	120180346	120181177	GSE124336_Fernandez_2019_GSM3529864_P0PM_1_S1_P0_eHcn4_1_ATACseq_SRR8368605_peak_108364	329	.	8.77935	35.1165	32.997	317
chr6	120181704	120181822	GSE124336_Fernandez_2019_GSM3529864_P0PM_1_S1_P0_eHcn4_1_ATACseq_SRR8368605_peak_108365	1394	.	22.5987	142.253	139.447	635
chr6	120181951	120182704	GSE124336_Fernandez_2019_GSM3529864_P0PM_1_S1_P0_eHcn4_1_ATACseq_SRR8368605_peak_108365	1394	.	22.5987	142.253	139.447	635
chr6	120182880	120182962	GSE124336_Fernandez_2019_GSM3529864_P0PM_1_S1_P0_eHcn4_1_ATACseq_SRR8368605_peak_108366	71	.	3.90194	8.84557	7.1172	133
chr6	120183863	120184048	GSE124336_Fernandez_2019_GSM3529864_P0PM_1_S1_P0_eHcn4_1_ATACseq_SRR8368605_peak_108367	106	.	4.71484	12.4579	10.6448	270
chr6	120185712	120186384	GSE124336_Fernandez_2019_GSM3529864_P0PM_1_S1_P0_eHcn4_1_ATACseq_SRR8368605_peak_108368	251	.	7.47871	27.181	25.1463	328
chr6	120186525	120186827	GSE124336_Fernandez_2019_GSM3529864_P0PM_1_S1_P0_eHcn4_1_ATACseq_SRR8368605_peak_108368	251	.	7.47871	27.181	25.1463	328
chr6	120188419	120188658	GSE124336_Fernandez_2019_GSM3529864_P0PM_1_S1_P0_eHcn4_1_ATACseq_SRR8368605_peak_108369	58	.	3.57677	7.51782	5.82803	116
chr6	120190995	120191259	GSE124336_Fernandez_2019_GSM3529864_P0PM_1_S1_P0_eHcn4_1_ATACseq_SRR8368605_peak_108370	58	.	3.57677	7.51782	5.82803	86
chr6	120191881	120192090	GSE124336_Fernandez_2019_GSM3529864_P0PM_1_S1_P0_eHcn4_1_ATACseq_SRR8368605_peak_108371	547	.	12.031	57.047	54.7437	588
chr6	120192227	120192776	GSE124336_Fernandez_2019_GSM3529864_P0PM_1_S1_P0_eHcn4_1_ATACseq_SRR8368605_peak_108371	547	.	12.031	57.047	54.7437	588
chr6	120193115	120193500	GSE124336_Fernandez_2019_GSM3529864_P0PM_1_S1_P0_eHcn4_1_ATACseq_SRR8368605_peak_108372	1061	.	18.6968	108.818	106.193	317
chr6	120197910	120198255	GSE124336_Fernandez_2019_GSM3529864_P0PM_1_S1_P0_eHcn4_1_ATACseq_SRR8368605_peak_108373	501	.	11.3806	52.4515	50.1827	238
chr6	120216850	120216989	GSE124336_Fernandez_2019_GSM3529864_P0PM_1_S1_P0_eHcn4_1_ATACseq_SRR8368605_peak_108374	71	.	3.90194	8.84557	7.1172	299
chr6	120222615	120223089	GSE124336_Fernandez_2019_GSM3529864_P0PM_1_S1_P0_eHcn4_1_ATACseq_SRR8368605_peak_108375	582	.	12.5187	60.5549	58.2263	229
chr6	120235607	120236124	GSE124336_Fernandez_2019_GSM3529864_P0PM_1_S1_P0_eHcn4_1_ATACseq_SRR8368605_peak_108376	121	.	5.04	14.0081	12.1646	254
chr6	120243361	120243509	GSE124336_Fernandez_2019_GSM3529864_P0PM_1_S1_P0_eHcn4_1_ATACseq_SRR8368605_peak_108377	106	.	4.71484	12.4579	10.6448	103
chr6	120244186	120244371	GSE124336_Fernandez_2019_GSM3529864_P0PM_1_S1_P0_eHcn4_1_ATACseq_SRR8368605_peak_108378	121	.	5.04	14.0081	12.1646	271
chr6	120261750	120263467	GSE124336_Fernandez_2019_GSM3529864_P0PM_1_S1_P0_eHcn4_1_ATACseq_SRR8368605_peak_108379	916	.	16.9084	94.193	91.651	1058
chr6	120274192	120275882	GSE124336_Fernandez_2019_GSM3529864_P0PM_1_S1_P0_eHcn4_1_ATACseq_SRR8368605_peak_108380	2473	.	34.1419	250.757	247.308	1037
chr6	120279035	120279935	GSE124336_Fernandez_2019_GSM3529864_P0PM_1_S1_P0_eHcn4_1_ATACseq_SRR8368605_peak_108381	801	.	15.4452	82.5991	80.1262	466
chr6	120293900	120295030	GSE124336_Fernandez_2019_GSM3529864_P0PM_1_S1_P0_eHcn4_1_ATACseq_SRR8368605_peak_108382	968	.	17.5587	99.4556	96.8832	445
chr6	120301164	120301432	GSE124336_Fernandez_2019_GSM3529864_P0PM_1_S1_P0_eHcn4_1_ATACseq_SRR8368605_peak_108384	629	.	13.169	65.3102	62.9485	267
chr6	120302969	120303187	GSE124336_Fernandez_2019_GSM3529864_P0PM_1_S1_P0_eHcn4_1_ATACseq_SRR8368605_peak_108385	137	.	5.36516	15.6128	13.7404	200
chr6	120309557	120310045	GSE124336_Fernandez_2019_GSM3529864_P0PM_1_S1_P0_eHcn4_1_ATACseq_SRR8368605_peak_108386	106	.	4.71484	12.4579	10.6448	341
chr6	120324278	120324732	GSE124336_Fernandez_2019_GSM3529864_P0PM_1_S1_P0_eHcn4_1_ATACseq_SRR8368605_peak_108387	402	.	9.91742	42.4805	40.2931	248
chr6	120356794	120357776	GSE124336_Fernandez_2019_GSM3529864_P0PM_1_S1_P0_eHcn4_1_ATACseq_SRR8368605_peak_108388	2064	.	29.9148	209.588	206.408	812
chr6	120363151	120364796	GSE124336_Fernandez_2019_GSM3529864_P0PM_1_S1_P0_eHcn4_1_ATACseq_SRR8368605_peak_108389	2329	.	32.6787	236.339	232.989	941
chr6	120365153	120365451	GSE124336_Fernandez_2019_GSM3529864_P0PM_1_S1_P0_eHcn4_1_ATACseq_SRR8368605_peak_108390	40	.	3.08903	5.66944	4.04416	171
chr6	120443412	120444008	GSE124336_Fernandez_2019_GSM3529864_P0PM_1_S1_P0_eHcn4_1_ATACseq_SRR8368605_peak_108391	501	.	11.3806	52.4515	50.1827	462
chr6	120462990	120464242	GSE124336_Fernandez_2019_GSM3529864_P0PM_1_S1_P0_eHcn4_1_ATACseq_SRR8368605_peak_108392	513	.	11.5432	53.5914	51.3139	242
chr6	120470210	120470906	GSE124336_Fernandez_2019_GSM3529864_P0PM_1_S1_P0_eHcn4_1_ATACseq_SRR8368605_peak_108393	457	.	10.7303	47.9544	45.721	525
chr6	120471737	120472163	GSE124336_Fernandez_2019_GSM3529864_P0PM_1_S1_P0_eHcn4_1_ATACseq_SRR8368605_peak_108394	99	.	4.55226	11.7044	9.90704	258
chr6	120482947	120483767	GSE124336_Fernandez_2019_GSM3529864_P0PM_1_S1_P0_eHcn4_1_ATACseq_SRR8368605_peak_108395	558	.	12.1935	58.2106	55.8988	578
chr6	120485172	120485300	GSE124336_Fernandez_2019_GSM3529864_P0PM_1_S1_P0_eHcn4_1_ATACseq_SRR8368605_peak_108396	106	.	4.71484	12.4579	10.6448	46
chr6	120486095	120486494	GSE124336_Fernandez_2019_GSM3529864_P0PM_1_S1_P0_eHcn4_1_ATACseq_SRR8368605_peak_108397	162	.	5.8529	18.1152	16.2017	562
chr6	120492329	120493237	GSE124336_Fernandez_2019_GSM3529864_P0PM_1_S1_P0_eHcn4_1_ATACseq_SRR8368605_peak_108398	299	.	8.29161	32.0768	29.9881	921
chr6	120493523	120494286	GSE124336_Fernandez_2019_GSM3529864_P0PM_1_S1_P0_eHcn4_1_ATACseq_SRR8368605_peak_108398	299	.	8.29161	32.0768	29.9881	921
chr6	120501893	120502138	GSE124336_Fernandez_2019_GSM3529864_P0PM_1_S1_P0_eHcn4_1_ATACseq_SRR8368605_peak_108399	99	.	4.55226	11.7044	9.90704	180
chr6	120530696	120532174	GSE124336_Fernandez_2019_GSM3529864_P0PM_1_S1_P0_eHcn4_1_ATACseq_SRR8368605_peak_108400	2650	.	35.9303	268.606	265.024	612
chr6	120539021	120540335	GSE124336_Fernandez_2019_GSM3529864_P0PM_1_S1_P0_eHcn4_1_ATACseq_SRR8368605_peak_108401	1198	.	20.3226	122.509	119.809	280
chr6	120579603	120580438	GSE124336_Fernandez_2019_GSM3529864_P0PM_1_S1_P0_eHcn4_1_ATACseq_SRR8368605_peak_108402	309	.	8.45419	33.0818	30.9827	676
chr6	120580674	120580809	GSE124336_Fernandez_2019_GSM3529864_P0PM_1_S1_P0_eHcn4_1_ATACseq_SRR8368605_peak_108403	40	.	3.08903	5.66944	4.04416	59
chr6	120588808	120588949	GSE124336_Fernandez_2019_GSM3529864_P0PM_1_S1_P0_eHcn4_1_ATACseq_SRR8368605_peak_108404	34	.	2.92645	5.09501	3.49355	165
chr6	120604523	120604811	GSE124336_Fernandez_2019_GSM3529864_P0PM_1_S1_P0_eHcn4_1_ATACseq_SRR8368605_peak_108406	162	.	5.8529	18.1152	16.2017	194
chr6	120629872	120630058	GSE124336_Fernandez_2019_GSM3529864_P0PM_1_S1_P0_eHcn4_1_ATACseq_SRR8368605_peak_108407	170	.	6.01548	18.9734	17.0468	154
chr6	120665224	120667510	GSE124336_Fernandez_2019_GSM3529864_P0PM_1_S1_P0_eHcn4_1_ATACseq_SRR8368605_peak_108409	1115	.	19.3471	114.251	111.596	1566
chr6	120726112	120726265	GSE124336_Fernandez_2019_GSM3529864_P0PM_1_S1_P0_eHcn4_1_ATACseq_SRR8368605_peak_108411	77	.	4.06452	9.53581	7.78926	134
chr6	120736497	120736803	GSE124336_Fernandez_2019_GSM3529864_P0PM_1_S1_P0_eHcn4_1_ATACseq_SRR8368605_peak_108412	641	.	13.3316	66.5125	64.1427	457
chr6	120795577	120795701	GSE124336_Fernandez_2019_GSM3529864_P0PM_1_S1_P0_eHcn4_1_ATACseq_SRR8368605_peak_108414	19	.	2.43871	3.51174	1.99142	128
chr6	120801677	120801947	GSE124336_Fernandez_2019_GSM3529864_P0PM_1_S1_P0_eHcn4_1_ATACseq_SRR8368605_peak_108415	153	.	5.69032	17.2689	15.3688	146
chr6	120822270	120822974	GSE124336_Fernandez_2019_GSM3529864_P0PM_1_S1_P0_eHcn4_1_ATACseq_SRR8368605_peak_108416	2172	.	31.0529	220.524	217.277	487
chr6	120823222	120823635	GSE124336_Fernandez_2019_GSM3529864_P0PM_1_S1_P0_eHcn4_1_ATACseq_SRR8368605_peak_108416	2172	.	31.0529	220.524	217.277	487
chr6	120835589	120837391	GSE124336_Fernandez_2019_GSM3529864_P0PM_1_S1_P0_eHcn4_1_ATACseq_SRR8368605_peak_108417	2994	.	39.3445	303.329	299.459	726
chr6	120841485	120842524	GSE124336_Fernandez_2019_GSM3529864_P0PM_1_S1_P0_eHcn4_1_ATACseq_SRR8368605_peak_108419	490	.	11.2181	51.3178	49.0577	526
chr6	120854298	120854927	GSE124336_Fernandez_2019_GSM3529864_P0PM_1_S1_P0_eHcn4_1_ATACseq_SRR8368605_peak_108420	1380	.	22.4361	140.822	138.023	379
chr6	120873740	120874465	GSE124336_Fernandez_2019_GSM3529864_P0PM_1_S1_P0_eHcn4_1_ATACseq_SRR8368605_peak_108422	162	.	5.8529	18.1152	16.2017	373
chr6	120878823	120879463	GSE124336_Fernandez_2019_GSM3529864_P0PM_1_S1_P0_eHcn4_1_ATACseq_SRR8368605_peak_108423	653	.	13.4942	67.72	65.3422	603
chr6	120891074	120892167	GSE124336_Fernandez_2019_GSM3529864_P0PM_1_S1_P0_eHcn4_1_ATACseq_SRR8368605_peak_108424	232	.	7.15355	25.2865	23.2744	982
chr6	120898111	120898573	GSE124336_Fernandez_2019_GSM3529864_P0PM_1_S1_P0_eHcn4_1_ATACseq_SRR8368605_peak_108425	424	.	10.2426	44.6497	42.4436	205
chr6	120903392	120904224	GSE124336_Fernandez_2019_GSM3529864_P0PM_1_S1_P0_eHcn4_1_ATACseq_SRR8368605_peak_108426	1061	.	18.6968	108.818	106.193	244
chr6	120912923	120913309	GSE124336_Fernandez_2019_GSM3529864_P0PM_1_S1_P0_eHcn4_1_ATACseq_SRR8368605_peak_108427	435	.	10.4052	45.7446	43.5294	191
chr6	120916349	120917099	GSE124336_Fernandez_2019_GSM3529864_P0PM_1_S1_P0_eHcn4_1_ATACseq_SRR8368605_peak_108428	535	.	11.8684	55.8892	53.5945	848
chr6	120927738	120928190	GSE124336_Fernandez_2019_GSM3529864_P0PM_1_S1_P0_eHcn4_1_ATACseq_SRR8368605_peak_108429	106	.	4.71484	12.4579	10.6448	233
chr6	120932487	120933202	GSE124336_Fernandez_2019_GSM3529864_P0PM_1_S1_P0_eHcn4_1_ATACseq_SRR8368605_peak_108430	968	.	17.5587	99.4556	96.8832	387
chr6	120954385	120954755	GSE124336_Fernandez_2019_GSM3529864_P0PM_1_S1_P0_eHcn4_1_ATACseq_SRR8368605_peak_108431	153	.	5.69032	17.2689	15.3688	446
chr6	120968964	120969132	GSE124336_Fernandez_2019_GSM3529864_P0PM_1_S1_P0_eHcn4_1_ATACseq_SRR8368605_peak_108432	84	.	4.2271	10.2428	8.4787	53
chr6	120971637	120972687	GSE124336_Fernandez_2019_GSM3529864_P0PM_1_S1_P0_eHcn4_1_ATACseq_SRR8368605_peak_108433	701	.	14.1445	72.6015	70.1917	262
chr6	120976831	120977389	GSE124336_Fernandez_2019_GSM3529864_P0PM_1_S1_P0_eHcn4_1_ATACseq_SRR8368605_peak_108434	435	.	10.4052	45.7446	43.5294	1651
chr6	120977515	120978820	GSE124336_Fernandez_2019_GSM3529864_P0PM_1_S1_P0_eHcn4_1_ATACseq_SRR8368605_peak_108434	435	.	10.4052	45.7446	43.5294	1651
chr6	120981292	120981786	GSE124336_Fernandez_2019_GSM3529864_P0PM_1_S1_P0_eHcn4_1_ATACseq_SRR8368605_peak_108435	214	.	6.82839	23.4307	21.442	458
chr6	120985235	120985637	GSE124336_Fernandez_2019_GSM3529864_P0PM_1_S1_P0_eHcn4_1_ATACseq_SRR8368605_peak_108436	1895	.	28.1264	192.637	189.557	2514
chr6	120985963	120988730	GSE124336_Fernandez_2019_GSM3529864_P0PM_1_S1_P0_eHcn4_1_ATACseq_SRR8368605_peak_108436	1895	.	28.1264	192.637	189.557	2514
chr6	120991557	120992547	GSE124336_Fernandez_2019_GSM3529864_P0PM_1_S1_P0_eHcn4_1_ATACseq_SRR8368605_peak_108438	446	.	10.5677	46.8462	44.6219	621
chr6	120999666	121000637	GSE124336_Fernandez_2019_GSM3529864_P0PM_1_S1_P0_eHcn4_1_ATACseq_SRR8368605_peak_108441	1102	.	19.1845	112.887	110.24	806
chr6	121003724	121004011	GSE124336_Fernandez_2019_GSM3529864_P0PM_1_S1_P0_eHcn4_1_ATACseq_SRR8368605_peak_108442	113	.	4.87742	13.226	11.3974	176
chr6	121012680	121014181	GSE124336_Fernandez_2019_GSM3529864_P0PM_1_S1_P0_eHcn4_1_ATACseq_SRR8368605_peak_108444	864	.	16.2581	88.9968	86.4853	1237
chr6	121014476	121014837	GSE124336_Fernandez_2019_GSM3529864_P0PM_1_S1_P0_eHcn4_1_ATACseq_SRR8368605_peak_108444	864	.	16.2581	88.9968	86.4853	1237
chr6	121017295	121018464	GSE124336_Fernandez_2019_GSM3529864_P0PM_1_S1_P0_eHcn4_1_ATACseq_SRR8368605_peak_108445	2141	.	30.7277	217.388	214.16	500
chr6	121026983	121028058	GSE124336_Fernandez_2019_GSM3529864_P0PM_1_S1_P0_eHcn4_1_ATACseq_SRR8368605_peak_108447	1670	.	25.6877	170.014	167.06	462
chr6	121030028	121030415	GSE124336_Fernandez_2019_GSM3529864_P0PM_1_S1_P0_eHcn4_1_ATACseq_SRR8368605_peak_108448	64	.	3.73935	8.17267	6.46315	228
chr6	121035175	121035683	GSE124336_Fernandez_2019_GSM3529864_P0PM_1_S1_P0_eHcn4_1_ATACseq_SRR8368605_peak_108449	329	.	8.77935	35.1165	32.997	242
chr6	121039251	121039957	GSE124336_Fernandez_2019_GSM3529864_P0PM_1_S1_P0_eHcn4_1_ATACseq_SRR8368605_peak_108450	968	.	17.5587	99.4556	96.8832	327
chr6	121043555	121043670	GSE124336_Fernandez_2019_GSM3529864_P0PM_1_S1_P0_eHcn4_1_ATACseq_SRR8368605_peak_108451	34	.	2.92645	5.09501	3.49355	22
chr6	121045297	121045445	GSE124336_Fernandez_2019_GSM3529864_P0PM_1_S1_P0_eHcn4_1_ATACseq_SRR8368605_peak_108452	29	.	2.76387	4.54313	2.96692	142
chr6	121046294	121046775	GSE124336_Fernandez_2019_GSM3529864_P0PM_1_S1_P0_eHcn4_1_ATACseq_SRR8368605_peak_108453	547	.	12.031	57.047	54.7437	331
chr6	121047004	121047151	GSE124336_Fernandez_2019_GSM3529864_P0PM_1_S1_P0_eHcn4_1_ATACseq_SRR8368605_peak_108454	52	.	3.41419	6.88177	5.21244	30
chr6	121047765	121047931	GSE124336_Fernandez_2019_GSM3529864_P0PM_1_S1_P0_eHcn4_1_ATACseq_SRR8368605_peak_108455	145	.	5.52774	16.4346	14.5482	56
chr6	121048767	121049059	GSE124336_Fernandez_2019_GSM3529864_P0PM_1_S1_P0_eHcn4_1_ATACseq_SRR8368605_peak_108456	170	.	6.01548	18.9734	17.0468	237
chr6	121051084	121051318	GSE124336_Fernandez_2019_GSM3529864_P0PM_1_S1_P0_eHcn4_1_ATACseq_SRR8368605_peak_108457	547	.	12.031	57.047	54.7437	806
chr6	121051563	121052151	GSE124336_Fernandez_2019_GSM3529864_P0PM_1_S1_P0_eHcn4_1_ATACseq_SRR8368605_peak_108457	547	.	12.031	57.047	54.7437	806
chr6	121052447	121054476	GSE124336_Fernandez_2019_GSM3529864_P0PM_1_S1_P0_eHcn4_1_ATACseq_SRR8368605_peak_108458	1408	.	22.7613	143.688	140.873	1336
chr6	121054897	121055086	GSE124336_Fernandez_2019_GSM3529864_P0PM_1_S1_P0_eHcn4_1_ATACseq_SRR8368605_peak_108459	34	.	2.92645	5.09501	3.49355	165
chr6	121055582	121055896	GSE124336_Fernandez_2019_GSM3529864_P0PM_1_S1_P0_eHcn4_1_ATACseq_SRR8368605_peak_108460	196	.	6.50323	21.6155	19.651	1060
chr6	121056344	121057148	GSE124336_Fernandez_2019_GSM3529864_P0PM_1_S1_P0_eHcn4_1_ATACseq_SRR8368605_peak_108460	196	.	6.50323	21.6155	19.651	1060
chr6	121057278	121057473	GSE124336_Fernandez_2019_GSM3529864_P0PM_1_S1_P0_eHcn4_1_ATACseq_SRR8368605_peak_108460	196	.	6.50323	21.6155	19.651	1060
chr6	121063876	121064132	GSE124336_Fernandez_2019_GSM3529864_P0PM_1_S1_P0_eHcn4_1_ATACseq_SRR8368605_peak_108463	129	.	5.20258	14.8039	12.9457	771
chr6	121064401	121064604	GSE124336_Fernandez_2019_GSM3529864_P0PM_1_S1_P0_eHcn4_1_ATACseq_SRR8368605_peak_108463	129	.	5.20258	14.8039	12.9457	771
chr6	121064772	121065013	GSE124336_Fernandez_2019_GSM3529864_P0PM_1_S1_P0_eHcn4_1_ATACseq_SRR8368605_peak_108464	58	.	3.57677	7.51782	5.82803	206
chr6	121066237	121070168	GSE124336_Fernandez_2019_GSM3529864_P0PM_1_S1_P0_eHcn4_1_ATACseq_SRR8368605_peak_108466	1366	.	22.2735	139.394	136.603	3066
chr6	121072646	121072827	GSE124336_Fernandez_2019_GSM3529864_P0PM_1_S1_P0_eHcn4_1_ATACseq_SRR8368605_peak_108467	46	.	3.25161	6.26535	4.61752	290
chr6	121074236	121074684	GSE124336_Fernandez_2019_GSM3529864_P0PM_1_S1_P0_eHcn4_1_ATACseq_SRR8368605_peak_108468	106	.	4.71484	12.4579	10.6448	159
chr6	121076865	121077720	GSE124336_Fernandez_2019_GSM3529864_P0PM_1_S1_P0_eHcn4_1_ATACseq_SRR8368605_peak_108469	251	.	7.47871	27.181	25.1463	579
chr6	121078736	121079093	GSE124336_Fernandez_2019_GSM3529864_P0PM_1_S1_P0_eHcn4_1_ATACseq_SRR8368605_peak_108470	58	.	3.57677	7.51782	5.82803	454
chr6	121079311	121079375	GSE124336_Fernandez_2019_GSM3529864_P0PM_1_S1_P0_eHcn4_1_ATACseq_SRR8368605_peak_108471	187	.	6.34064	20.7238	18.7717	676
chr6	121079716	121080100	GSE124336_Fernandez_2019_GSM3529864_P0PM_1_S1_P0_eHcn4_1_ATACseq_SRR8368605_peak_108471	187	.	6.34064	20.7238	18.7717	676
chr6	121081191	121082451	GSE124336_Fernandez_2019_GSM3529864_P0PM_1_S1_P0_eHcn4_1_ATACseq_SRR8368605_peak_108472	280	.	7.96645	30.0921	28.0245	994
chr6	121083062	121084832	GSE124336_Fernandez_2019_GSM3529864_P0PM_1_S1_P0_eHcn4_1_ATACseq_SRR8368605_peak_108473	1253	.	20.9729	128.084	125.354	1491
chr6	121085589	121086510	GSE124336_Fernandez_2019_GSM3529864_P0PM_1_S1_P0_eHcn4_1_ATACseq_SRR8368605_peak_108474	129	.	5.20258	14.8039	12.9457	232
chr6	121086780	121086892	GSE124336_Fernandez_2019_GSM3529864_P0PM_1_S1_P0_eHcn4_1_ATACseq_SRR8368605_peak_108474	129	.	5.20258	14.8039	12.9457	232
chr6	121087248	121088099	GSE124336_Fernandez_2019_GSM3529864_P0PM_1_S1_P0_eHcn4_1_ATACseq_SRR8368605_peak_108475	813	.	15.6077	83.8697	81.389	564
chr6	121089082	121089453	GSE124336_Fernandez_2019_GSM3529864_P0PM_1_S1_P0_eHcn4_1_ATACseq_SRR8368605_peak_108476	121	.	5.04	14.0081	12.1646	533
chr6	121090608	121091198	GSE124336_Fernandez_2019_GSM3529864_P0PM_1_S1_P0_eHcn4_1_ATACseq_SRR8368605_peak_108477	1295	.	21.4606	132.301	129.548	371
chr6	121093037	121093466	GSE124336_Fernandez_2019_GSM3529864_P0PM_1_S1_P0_eHcn4_1_ATACseq_SRR8368605_peak_108478	360	.	9.2671	38.2276	36.0784	158
chr6	121093687	121093961	GSE124336_Fernandez_2019_GSM3529864_P0PM_1_S1_P0_eHcn4_1_ATACseq_SRR8368605_peak_108478	360	.	9.2671	38.2276	36.0784	158
chr6	121095637	121095850	GSE124336_Fernandez_2019_GSM3529864_P0PM_1_S1_P0_eHcn4_1_ATACseq_SRR8368605_peak_108479	29	.	2.76387	4.54313	2.96692	149
chr6	121097605	121097817	GSE124336_Fernandez_2019_GSM3529864_P0PM_1_S1_P0_eHcn4_1_ATACseq_SRR8368605_peak_108481	153	.	5.69032	17.2689	15.3688	28
chr6	121098208	121098328	GSE124336_Fernandez_2019_GSM3529864_P0PM_1_S1_P0_eHcn4_1_ATACseq_SRR8368605_peak_108482	19	.	2.43871	3.51174	1.99142	148
chr6	121099377	121100519	GSE124336_Fernandez_2019_GSM3529864_P0PM_1_S1_P0_eHcn4_1_ATACseq_SRR8368605_peak_108484	457	.	10.7303	47.9544	45.721	798
chr6	121102273	121102429	GSE124336_Fernandez_2019_GSM3529864_P0PM_1_S1_P0_eHcn4_1_ATACseq_SRR8368605_peak_108485	689	.	13.9819	71.3736	68.9717	1076
chr6	121102710	121103945	GSE124336_Fernandez_2019_GSM3529864_P0PM_1_S1_P0_eHcn4_1_ATACseq_SRR8368605_peak_108485	689	.	13.9819	71.3736	68.9717	1076
chr6	121105980	121106042	GSE124336_Fernandez_2019_GSM3529864_P0PM_1_S1_P0_eHcn4_1_ATACseq_SRR8368605_peak_108486	40	.	3.08903	5.66944	4.04416	130
chr6	121108609	121111178	GSE124336_Fernandez_2019_GSM3529864_P0PM_1_S1_P0_eHcn4_1_ATACseq_SRR8368605_peak_108487	3931	.	48.2864	397.862	393.142	1874
chr6	121111331	121112303	GSE124336_Fernandez_2019_GSM3529864_P0PM_1_S1_P0_eHcn4_1_ATACseq_SRR8368605_peak_108487	3931	.	48.2864	397.862	393.142	1874
chr6	121113431	121113756	GSE124336_Fernandez_2019_GSM3529864_P0PM_1_S1_P0_eHcn4_1_ATACseq_SRR8368605_peak_108488	77	.	4.06452	9.53581	7.78926	175
chr6	121118008	121118362	GSE124336_Fernandez_2019_GSM3529864_P0PM_1_S1_P0_eHcn4_1_ATACseq_SRR8368605_peak_108489	187	.	6.34064	20.7238	18.7717	247
chr6	121122793	121123170	GSE124336_Fernandez_2019_GSM3529864_P0PM_1_S1_P0_eHcn4_1_ATACseq_SRR8368605_peak_108490	153	.	5.69032	17.2689	15.3688	276
chr6	121123463	121123831	GSE124336_Fernandez_2019_GSM3529864_P0PM_1_S1_P0_eHcn4_1_ATACseq_SRR8368605_peak_108491	77	.	4.06452	9.53581	7.78926	124
chr6	121127716	121128045	GSE124336_Fernandez_2019_GSM3529864_P0PM_1_S1_P0_eHcn4_1_ATACseq_SRR8368605_peak_108492	77	.	4.06452	9.53581	7.78926	198
chr6	121129985	121130590	GSE124336_Fernandez_2019_GSM3529864_P0PM_1_S1_P0_eHcn4_1_ATACseq_SRR8368605_peak_108493	2457	.	33.9794	249.147	245.709	693
chr6	121130803	121131180	GSE124336_Fernandez_2019_GSM3529864_P0PM_1_S1_P0_eHcn4_1_ATACseq_SRR8368605_peak_108493	2457	.	33.9794	249.147	245.709	693
chr6	121144145	121144625	GSE124336_Fernandez_2019_GSM3529864_P0PM_1_S1_P0_eHcn4_1_ATACseq_SRR8368605_peak_108494	1198	.	20.3226	122.509	119.809	514
chr6	121145089	121145267	GSE124336_Fernandez_2019_GSM3529864_P0PM_1_S1_P0_eHcn4_1_ATACseq_SRR8368605_peak_108495	58	.	3.57677	7.51782	5.82803	204
chr6	121151641	121152619	GSE124336_Fernandez_2019_GSM3529864_P0PM_1_S1_P0_eHcn4_1_ATACseq_SRR8368605_peak_108497	2048	.	29.7523	208.035	204.864	485
chr6	121156185	121156349	GSE124336_Fernandez_2019_GSM3529864_P0PM_1_S1_P0_eHcn4_1_ATACseq_SRR8368605_peak_108498	179	.	6.17806	19.843	17.9035	121
chr6	121159810	121160013	GSE124336_Fernandez_2019_GSM3529864_P0PM_1_S1_P0_eHcn4_1_ATACseq_SRR8368605_peak_108499	413	.	10.08	43.5617	41.3648	575
chr6	121160217	121160556	GSE124336_Fernandez_2019_GSM3529864_P0PM_1_S1_P0_eHcn4_1_ATACseq_SRR8368605_peak_108499	413	.	10.08	43.5617	41.3648	575
chr6	121166050	121166714	GSE124336_Fernandez_2019_GSM3529864_P0PM_1_S1_P0_eHcn4_1_ATACseq_SRR8368605_peak_108500	205	.	6.66581	22.5179	20.5412	405
chr6	121170667	121171868	GSE124336_Fernandez_2019_GSM3529864_P0PM_1_S1_P0_eHcn4_1_ATACseq_SRR8368605_peak_108502	2409	.	33.4916	244.328	240.924	659
chr6	121172252	121172432	GSE124336_Fernandez_2019_GSM3529864_P0PM_1_S1_P0_eHcn4_1_ATACseq_SRR8368605_peak_108503	19	.	2.43871	3.51174	1.99142	119
chr6	121172773	121174021	GSE124336_Fernandez_2019_GSM3529864_P0PM_1_S1_P0_eHcn4_1_ATACseq_SRR8368605_peak_108504	1850	.	27.6387	188.066	185.011	916
chr6	121176246	121176516	GSE124336_Fernandez_2019_GSM3529864_P0PM_1_S1_P0_eHcn4_1_ATACseq_SRR8368605_peak_108505	40	.	3.08903	5.66944	4.04416	278
chr6	121177326	121177493	GSE124336_Fernandez_2019_GSM3529864_P0PM_1_S1_P0_eHcn4_1_ATACseq_SRR8368605_peak_108506	52	.	3.41419	6.88177	5.21244	150
chr6	121178354	121179268	GSE124336_Fernandez_2019_GSM3529864_P0PM_1_S1_P0_eHcn4_1_ATACseq_SRR8368605_peak_108507	929	.	17.071	95.5025	92.953	1031
chr6	121183294	121185331	GSE124336_Fernandez_2019_GSM3529864_P0PM_1_S1_P0_eHcn4_1_ATACseq_SRR8368605_peak_108508	1987	.	29.1019	201.847	198.713	585
chr6	121210257	121212151	GSE124336_Fernandez_2019_GSM3529864_P0PM_1_S1_P0_eHcn4_1_ATACseq_SRR8368605_peak_108509	435	.	10.4052	45.7446	43.5294	565
chr6	121215528	121215700	GSE124336_Fernandez_2019_GSM3529864_P0PM_1_S1_P0_eHcn4_1_ATACseq_SRR8368605_peak_108510	40	.	3.08903	5.66944	4.04416	30
chr6	121216043	121217231	GSE124336_Fernandez_2019_GSM3529864_P0PM_1_S1_P0_eHcn4_1_ATACseq_SRR8368605_peak_108511	260	.	7.64129	28.1424	26.0965	769
chr6	121219348	121219725	GSE124336_Fernandez_2019_GSM3529864_P0PM_1_S1_P0_eHcn4_1_ATACseq_SRR8368605_peak_108512	435	.	10.4052	45.7446	43.5294	292
chr6	121219862	121220243	GSE124336_Fernandez_2019_GSM3529864_P0PM_1_S1_P0_eHcn4_1_ATACseq_SRR8368605_peak_108512	435	.	10.4052	45.7446	43.5294	292
chr6	121228395	121228653	GSE124336_Fernandez_2019_GSM3529864_P0PM_1_S1_P0_eHcn4_1_ATACseq_SRR8368605_peak_108513	214	.	6.82839	23.4307	21.442	242
chr6	121240239	121240366	GSE124336_Fernandez_2019_GSM3529864_P0PM_1_S1_P0_eHcn4_1_ATACseq_SRR8368605_peak_108514	137	.	5.36516	15.6128	13.7404	104
chr6	121245197	121246321	GSE124336_Fernandez_2019_GSM3529864_P0PM_1_S1_P0_eHcn4_1_ATACseq_SRR8368605_peak_108515	2141	.	30.7277	217.388	214.16	806
chr6	121255051	121255448	GSE124336_Fernandez_2019_GSM3529864_P0PM_1_S1_P0_eHcn4_1_ATACseq_SRR8368605_peak_108516	170	.	6.01548	18.9734	17.0468	916
chr6	121255780	121256137	GSE124336_Fernandez_2019_GSM3529864_P0PM_1_S1_P0_eHcn4_1_ATACseq_SRR8368605_peak_108516	170	.	6.01548	18.9734	17.0468	916
chr6	121260682	121260825	GSE124336_Fernandez_2019_GSM3529864_P0PM_1_S1_P0_eHcn4_1_ATACseq_SRR8368605_peak_108518	350	.	9.10452	37.1828	35.0435	88
chr6	121271877	121272957	GSE124336_Fernandez_2019_GSM3529864_P0PM_1_S1_P0_eHcn4_1_ATACseq_SRR8368605_peak_108519	801	.	15.4452	82.5991	80.1262	292
chr6	121299698	121300621	GSE124336_Fernandez_2019_GSM3529864_P0PM_1_S1_P0_eHcn4_1_ATACseq_SRR8368605_peak_108520	738	.	14.6323	76.3149	73.8813	534
chr6	121326564	121327678	GSE124336_Fernandez_2019_GSM3529864_P0PM_1_S1_P0_eHcn4_1_ATACseq_SRR8368605_peak_108522	788	.	15.2826	81.333	78.8679	430
chr6	121328301	121328938	GSE124336_Fernandez_2019_GSM3529864_P0PM_1_S1_P0_eHcn4_1_ATACseq_SRR8368605_peak_108523	381	.	9.59226	40.3395	38.171	400
chr6	121336649	121336682	GSE124336_Fernandez_2019_GSM3529864_P0PM_1_S1_P0_eHcn4_1_ATACseq_SRR8368605_peak_108524	24	.	2.60129	4.01495	2.46568	114
chr6	121338095	121338614	GSE124336_Fernandez_2019_GSM3529864_P0PM_1_S1_P0_eHcn4_1_ATACseq_SRR8368605_peak_108525	1239	.	20.8103	126.686	123.963	229
chr6	121346450	121347211	GSE124336_Fernandez_2019_GSM3529864_P0PM_1_S1_P0_eHcn4_1_ATACseq_SRR8368605_peak_108528	968	.	17.5587	99.4556	96.8832	483
chr6	121360874	121361129	GSE124336_Fernandez_2019_GSM3529864_P0PM_1_S1_P0_eHcn4_1_ATACseq_SRR8368605_peak_108529	77	.	4.06452	9.53581	7.78926	105
chr6	121376261	121376441	GSE124336_Fernandez_2019_GSM3529864_P0PM_1_S1_P0_eHcn4_1_ATACseq_SRR8368605_peak_108530	170	.	6.01548	18.9734	17.0468	56
chr6	121387040	121387281	GSE124336_Fernandez_2019_GSM3529864_P0PM_1_S1_P0_eHcn4_1_ATACseq_SRR8368605_peak_108531	84	.	4.2271	10.2428	8.4787	103
chr6	121403233	121403860	GSE124336_Fernandez_2019_GSM3529864_P0PM_1_S1_P0_eHcn4_1_ATACseq_SRR8368605_peak_108532	170	.	6.01548	18.9734	17.0468	619
chr6	121412786	121413410	GSE124336_Fernandez_2019_GSM3529864_P0PM_1_S1_P0_eHcn4_1_ATACseq_SRR8368605_peak_108533	46	.	3.25161	6.26535	4.61752	390
chr6	121427429	121427734	GSE124336_Fernandez_2019_GSM3529864_P0PM_1_S1_P0_eHcn4_1_ATACseq_SRR8368605_peak_108534	99	.	4.55226	11.7044	9.90704	271
chr6	121451538	121452346	GSE124336_Fernandez_2019_GSM3529864_P0PM_1_S1_P0_eHcn4_1_ATACseq_SRR8368605_peak_108536	2141	.	30.7277	217.388	214.16	465
chr6	121454900	121455192	GSE124336_Fernandez_2019_GSM3529864_P0PM_1_S1_P0_eHcn4_1_ATACseq_SRR8368605_peak_108537	71	.	3.90194	8.84557	7.1172	257
chr6	121456789	121457270	GSE124336_Fernandez_2019_GSM3529864_P0PM_1_S1_P0_eHcn4_1_ATACseq_SRR8368605_peak_108538	145	.	5.52774	16.4346	14.5482	424
chr6	121467155	121467588	GSE124336_Fernandez_2019_GSM3529864_P0PM_1_S1_P0_eHcn4_1_ATACseq_SRR8368605_peak_108540	524	.	11.7058	54.7373	52.4512	920
chr6	121467788	121468479	GSE124336_Fernandez_2019_GSM3529864_P0PM_1_S1_P0_eHcn4_1_ATACseq_SRR8368605_peak_108540	524	.	11.7058	54.7373	52.4512	920
chr6	121472990	121473742	GSE124336_Fernandez_2019_GSM3529864_P0PM_1_S1_P0_eHcn4_1_ATACseq_SRR8368605_peak_108541	1941	.	28.6142	197.231	194.124	329
chr6	121502290	121502755	GSE124336_Fernandez_2019_GSM3529864_P0PM_1_S1_P0_eHcn4_1_ATACseq_SRR8368605_peak_108542	547	.	12.031	57.047	54.7437	247
chr6	121509523	121510792	GSE124336_Fernandez_2019_GSM3529864_P0PM_1_S1_P0_eHcn4_1_ATACseq_SRR8368605_peak_108544	1035	.	18.3716	106.124	103.514	827
chr6	121517375	121517842	GSE124336_Fernandez_2019_GSM3529864_P0PM_1_S1_P0_eHcn4_1_ATACseq_SRR8368605_peak_108545	340	.	8.94193	36.1457	34.0163	196
chr6	121521165	121521276	GSE124336_Fernandez_2019_GSM3529864_P0PM_1_S1_P0_eHcn4_1_ATACseq_SRR8368605_peak_108546	99	.	4.55226	11.7044	9.90704	23
chr6	121522235	121522369	GSE124336_Fernandez_2019_GSM3529864_P0PM_1_S1_P0_eHcn4_1_ATACseq_SRR8368605_peak_108547	129	.	5.20258	14.8039	12.9457	246
chr6	121523665	121525198	GSE124336_Fernandez_2019_GSM3529864_P0PM_1_S1_P0_eHcn4_1_ATACseq_SRR8368605_peak_108548	2961	.	39.0194	299.987	296.146	1169
chr6	121529559	121529713	GSE124336_Fernandez_2019_GSM3529864_P0PM_1_S1_P0_eHcn4_1_ATACseq_SRR8368605_peak_108549	145	.	5.52774	16.4346	14.5482	68
chr6	121532984	121533260	GSE124336_Fernandez_2019_GSM3529864_P0PM_1_S1_P0_eHcn4_1_ATACseq_SRR8368605_peak_108550	360	.	9.2671	38.2276	36.0784	395
chr6	121561039	121561153	GSE124336_Fernandez_2019_GSM3529864_P0PM_1_S1_P0_eHcn4_1_ATACseq_SRR8368605_peak_108551	242	.	7.31613	26.229	24.2054	87
chr6	121848233	121848840	GSE124336_Fernandez_2019_GSM3529864_P0PM_1_S1_P0_eHcn4_1_ATACseq_SRR8368605_peak_108553	995	.	17.8839	102.111	99.5236	451
chr6	122258839	122259110	GSE124336_Fernandez_2019_GSM3529864_P0PM_1_S1_P0_eHcn4_1_ATACseq_SRR8368605_peak_108554	270	.	7.80387	29.1128	27.056	300
chr6	122268475	122268805	GSE124336_Fernandez_2019_GSM3529864_P0PM_1_S1_P0_eHcn4_1_ATACseq_SRR8368605_peak_108555	381	.	9.59226	40.3395	38.171	285
chr6	122297265	122297758	GSE124336_Fernandez_2019_GSM3529864_P0PM_1_S1_P0_eHcn4_1_ATACseq_SRR8368605_peak_108556	153	.	5.69032	17.2689	15.3688	314
chr6	122304304	122304531	GSE124336_Fernandez_2019_GSM3529864_P0PM_1_S1_P0_eHcn4_1_ATACseq_SRR8368605_peak_108557	251	.	7.47871	27.181	25.1463	812
chr6	122308294	122309414	GSE124336_Fernandez_2019_GSM3529864_P0PM_1_S1_P0_eHcn4_1_ATACseq_SRR8368605_peak_108558	2895	.	38.369	293.325	289.541	346
chr6	122337653	122337835	GSE124336_Fernandez_2019_GSM3529864_P0PM_1_S1_P0_eHcn4_1_ATACseq_SRR8368605_peak_108559	162	.	5.8529	18.1152	16.2017	112
chr6	122339164	122340716	GSE124336_Fernandez_2019_GSM3529864_P0PM_1_S1_P0_eHcn4_1_ATACseq_SRR8368605_peak_108561	1115	.	19.3471	114.251	111.596	1119
chr6	122345622	122346203	GSE124336_Fernandez_2019_GSM3529864_P0PM_1_S1_P0_eHcn4_1_ATACseq_SRR8368605_peak_108562	260	.	7.64129	28.1424	26.0965	237
chr6	122390803	122390967	GSE124336_Fernandez_2019_GSM3529864_P0PM_1_S1_P0_eHcn4_1_ATACseq_SRR8368605_peak_108563	113	.	4.87742	13.226	11.3974	31
chr6	122391907	122392414	GSE124336_Fernandez_2019_GSM3529864_P0PM_1_S1_P0_eHcn4_1_ATACseq_SRR8368605_peak_108564	677	.	13.8194	70.1507	67.7567	227
chr6	122393575	122393895	GSE124336_Fernandez_2019_GSM3529864_P0PM_1_S1_P0_eHcn4_1_ATACseq_SRR8368605_peak_108565	77	.	4.06452	9.53581	7.78926	348
chr6	122486105	122486392	GSE124336_Fernandez_2019_GSM3529864_P0PM_1_S1_P0_eHcn4_1_ATACseq_SRR8368605_peak_108567	71	.	3.90194	8.84557	7.1172	247
chr6	122486628	122487059	GSE124336_Fernandez_2019_GSM3529864_P0PM_1_S1_P0_eHcn4_1_ATACseq_SRR8368605_peak_108568	77	.	4.06452	9.53581	7.78926	231
chr6	122491598	122491905	GSE124336_Fernandez_2019_GSM3529864_P0PM_1_S1_P0_eHcn4_1_ATACseq_SRR8368605_peak_108569	360	.	9.2671	38.2276	36.0784	245
chr6	122495491	122495864	GSE124336_Fernandez_2019_GSM3529864_P0PM_1_S1_P0_eHcn4_1_ATACseq_SRR8368605_peak_108570	106	.	4.71484	12.4579	10.6448	238
chr6	122557055	122557147	GSE124336_Fernandez_2019_GSM3529864_P0PM_1_S1_P0_eHcn4_1_ATACseq_SRR8368605_peak_108572	121	.	5.04	14.0081	12.1646	95
chr6	122560549	122560855	GSE124336_Fernandez_2019_GSM3529864_P0PM_1_S1_P0_eHcn4_1_ATACseq_SRR8368605_peak_108573	360	.	9.2671	38.2276	36.0784	75
chr6	122562405	122562907	GSE124336_Fernandez_2019_GSM3529864_P0PM_1_S1_P0_eHcn4_1_ATACseq_SRR8368605_peak_108574	371	.	9.42968	39.2798	37.1209	243
chr6	122571285	122572009	GSE124336_Fernandez_2019_GSM3529864_P0PM_1_S1_P0_eHcn4_1_ATACseq_SRR8368605_peak_108575	350	.	9.10452	37.1828	35.0435	723
chr6	122595752	122596002	GSE124336_Fernandez_2019_GSM3529864_P0PM_1_S1_P0_eHcn4_1_ATACseq_SRR8368605_peak_108576	196	.	6.50323	21.6155	19.651	61
chr6	122602162	122602923	GSE124336_Fernandez_2019_GSM3529864_P0PM_1_S1_P0_eHcn4_1_ATACseq_SRR8368605_peak_108577	457	.	10.7303	47.9544	45.721	334
chr6	122633547	122633671	GSE124336_Fernandez_2019_GSM3529864_P0PM_1_S1_P0_eHcn4_1_ATACseq_SRR8368605_peak_108578	153	.	5.69032	17.2689	15.3688	232
chr6	122659696	122659815	GSE124336_Fernandez_2019_GSM3529864_P0PM_1_S1_P0_eHcn4_1_ATACseq_SRR8368605_peak_108579	360	.	9.2671	38.2276	36.0784	250
chr6	122660633	122660759	GSE124336_Fernandez_2019_GSM3529864_P0PM_1_S1_P0_eHcn4_1_ATACseq_SRR8368605_peak_108580	251	.	7.47871	27.181	25.1463	79
chr6	122663017	122663180	GSE124336_Fernandez_2019_GSM3529864_P0PM_1_S1_P0_eHcn4_1_ATACseq_SRR8368605_peak_108581	64	.	3.73935	8.17267	6.46315	168
chr6	122665962	122666303	GSE124336_Fernandez_2019_GSM3529864_P0PM_1_S1_P0_eHcn4_1_ATACseq_SRR8368605_peak_108582	501	.	11.3806	52.4515	50.1827	61
chr6	122669345	122669851	GSE124336_Fernandez_2019_GSM3529864_P0PM_1_S1_P0_eHcn4_1_ATACseq_SRR8368605_peak_108583	726	.	14.4697	75.0723	72.6466	289
chr6	122702142	122703239	GSE124336_Fernandez_2019_GSM3529864_P0PM_1_S1_P0_eHcn4_1_ATACseq_SRR8368605_peak_108584	1437	.	23.0865	146.566	143.736	576
chr6	122703663	122704030	GSE124336_Fernandez_2019_GSM3529864_P0PM_1_S1_P0_eHcn4_1_ATACseq_SRR8368605_peak_108585	71	.	3.90194	8.84557	7.1172	176
chr6	122719947	122720248	GSE124336_Fernandez_2019_GSM3529864_P0PM_1_S1_P0_eHcn4_1_ATACseq_SRR8368605_peak_108587	381	.	9.59226	40.3395	38.171	217
chr6	122739914	122740379	GSE124336_Fernandez_2019_GSM3529864_P0PM_1_S1_P0_eHcn4_1_ATACseq_SRR8368605_peak_108588	340	.	8.94193	36.1457	34.0163	261
chr6	122741471	122742853	GSE124336_Fernandez_2019_GSM3529864_P0PM_1_S1_P0_eHcn4_1_ATACseq_SRR8368605_peak_108589	91	.	4.38968	10.9658	9.1848	286
chr6	122760977	122761373	GSE124336_Fernandez_2019_GSM3529864_P0PM_1_S1_P0_eHcn4_1_ATACseq_SRR8368605_peak_108590	290	.	8.12903	31.0802	29.0019	348
chr6	122764309	122764576	GSE124336_Fernandez_2019_GSM3529864_P0PM_1_S1_P0_eHcn4_1_ATACseq_SRR8368605_peak_108591	121	.	5.04	14.0081	12.1646	275
chr6	122764709	122765100	GSE124336_Fernandez_2019_GSM3529864_P0PM_1_S1_P0_eHcn4_1_ATACseq_SRR8368605_peak_108591	121	.	5.04	14.0081	12.1646	275
chr6	122786317	122786713	GSE124336_Fernandez_2019_GSM3529864_P0PM_1_S1_P0_eHcn4_1_ATACseq_SRR8368605_peak_108592	242	.	7.31613	26.229	24.2054	256
chr6	122801335	122802269	GSE124336_Fernandez_2019_GSM3529864_P0PM_1_S1_P0_eHcn4_1_ATACseq_SRR8368605_peak_108593	535	.	11.8684	55.8892	53.5945	313
chr6	122804444	122804852	GSE124336_Fernandez_2019_GSM3529864_P0PM_1_S1_P0_eHcn4_1_ATACseq_SRR8368605_peak_108594	329	.	8.77935	35.1165	32.997	209
chr6	122810359	122812233	GSE124336_Fernandez_2019_GSM3529864_P0PM_1_S1_P0_eHcn4_1_ATACseq_SRR8368605_peak_108595	3431	.	43.5716	347.409	343.115	792
chr6	122819204	122821040	GSE124336_Fernandez_2019_GSM3529864_P0PM_1_S1_P0_eHcn4_1_ATACseq_SRR8368605_peak_108596	1129	.	19.5097	115.619	112.956	616
chr6	122821429	122821550	GSE124336_Fernandez_2019_GSM3529864_P0PM_1_S1_P0_eHcn4_1_ATACseq_SRR8368605_peak_108597	77	.	4.06452	9.53581	7.78926	197
chr6	122823749	122824948	GSE124336_Fernandez_2019_GSM3529864_P0PM_1_S1_P0_eHcn4_1_ATACseq_SRR8368605_peak_108598	547	.	12.031	57.047	54.7437	662
chr6	122825370	122825547	GSE124336_Fernandez_2019_GSM3529864_P0PM_1_S1_P0_eHcn4_1_ATACseq_SRR8368605_peak_108599	34	.	2.92645	5.09501	3.49355	214
chr6	122825807	122827075	GSE124336_Fernandez_2019_GSM3529864_P0PM_1_S1_P0_eHcn4_1_ATACseq_SRR8368605_peak_108600	2537	.	34.7923	257.219	253.723	697
chr6	122828198	122828340	GSE124336_Fernandez_2019_GSM3529864_P0PM_1_S1_P0_eHcn4_1_ATACseq_SRR8368605_peak_108601	58	.	3.57677	7.51782	5.82803	107
chr6	122874022	122875004	GSE124336_Fernandez_2019_GSM3529864_P0PM_1_S1_P0_eHcn4_1_ATACseq_SRR8368605_peak_108602	1835	.	27.4761	186.547	183.501	474
chr6	124260663	124260809	GSE124336_Fernandez_2019_GSM3529864_P0PM_1_S1_P0_eHcn4_1_ATACseq_SRR8368605_peak_108605	205	.	6.66581	22.5179	20.5412	47
chr6	124399360	124399550	GSE124336_Fernandez_2019_GSM3529864_P0PM_1_S1_P0_eHcn4_1_ATACseq_SRR8368605_peak_108607	77	.	4.06452	9.53581	7.78926	185
chr6	124408781	124409100	GSE124336_Fernandez_2019_GSM3529864_P0PM_1_S1_P0_eHcn4_1_ATACseq_SRR8368605_peak_108608	187	.	6.34064	20.7238	18.7717	345
chr6	124414153	124416230	GSE124336_Fernandez_2019_GSM3529864_P0PM_1_S1_P0_eHcn4_1_ATACseq_SRR8368605_peak_108609	2345	.	32.8413	237.933	234.572	1050
chr6	124426662	124426889	GSE124336_Fernandez_2019_GSM3529864_P0PM_1_S1_P0_eHcn4_1_ATACseq_SRR8368605_peak_108610	162	.	5.8529	18.1152	16.2017	121
chr6	124427325	124427533	GSE124336_Fernandez_2019_GSM3529864_P0PM_1_S1_P0_eHcn4_1_ATACseq_SRR8368605_peak_108611	121	.	5.04	14.0081	12.1646	45
chr6	124464514	124465128	GSE124336_Fernandez_2019_GSM3529864_P0PM_1_S1_P0_eHcn4_1_ATACseq_SRR8368605_peak_108612	751	.	14.7948	77.5624	75.1208	472
chr6	124478120	124478214	GSE124336_Fernandez_2019_GSM3529864_P0PM_1_S1_P0_eHcn4_1_ATACseq_SRR8368605_peak_108613	52	.	3.41419	6.88177	5.21244	132
chr6	124481560	124481819	GSE124336_Fernandez_2019_GSM3529864_P0PM_1_S1_P0_eHcn4_1_ATACseq_SRR8368605_peak_108615	129	.	5.20258	14.8039	12.9457	172
chr6	124492851	124493276	GSE124336_Fernandez_2019_GSM3529864_P0PM_1_S1_P0_eHcn4_1_ATACseq_SRR8368605_peak_108616	788	.	15.2826	81.333	78.8679	292
chr6	124512539	124512743	GSE124336_Fernandez_2019_GSM3529864_P0PM_1_S1_P0_eHcn4_1_ATACseq_SRR8368605_peak_108617	121	.	5.04	14.0081	12.1646	84
chr6	124522207	124522352	GSE124336_Fernandez_2019_GSM3529864_P0PM_1_S1_P0_eHcn4_1_ATACseq_SRR8368605_peak_108618	251	.	7.47871	27.181	25.1463	87
chr6	124552793	124553153	GSE124336_Fernandez_2019_GSM3529864_P0PM_1_S1_P0_eHcn4_1_ATACseq_SRR8368605_peak_108619	71	.	3.90194	8.84557	7.1172	174
chr6	124566570	124566776	GSE124336_Fernandez_2019_GSM3529864_P0PM_1_S1_P0_eHcn4_1_ATACseq_SRR8368605_peak_108620	113	.	4.87742	13.226	11.3974	475
chr6	124569998	124570455	GSE124336_Fernandez_2019_GSM3529864_P0PM_1_S1_P0_eHcn4_1_ATACseq_SRR8368605_peak_108621	170	.	6.01548	18.9734	17.0468	284
chr6	124580238	124580564	GSE124336_Fernandez_2019_GSM3529864_P0PM_1_S1_P0_eHcn4_1_ATACseq_SRR8368605_peak_108622	714	.	14.3071	73.8345	71.4166	67
chr6	124585856	124586132	GSE124336_Fernandez_2019_GSM3529864_P0PM_1_S1_P0_eHcn4_1_ATACseq_SRR8368605_peak_108623	223	.	6.99097	24.3536	22.3531	106
chr6	124592224	124592776	GSE124336_Fernandez_2019_GSM3529864_P0PM_1_S1_P0_eHcn4_1_ATACseq_SRR8368605_peak_108624	1211	.	20.4852	123.898	121.19	251
chr6	124662242	124663905	GSE124336_Fernandez_2019_GSM3529864_P0PM_1_S1_P0_eHcn4_1_ATACseq_SRR8368605_peak_108625	3465	.	43.8968	350.846	346.519	761
chr6	124673529	124674044	GSE124336_Fernandez_2019_GSM3529864_P0PM_1_S1_P0_eHcn4_1_ATACseq_SRR8368605_peak_108626	689	.	13.9819	71.3736	68.9717	287
chr6	124683449	124684072	GSE124336_Fernandez_2019_GSM3529864_P0PM_1_S1_P0_eHcn4_1_ATACseq_SRR8368605_peak_108627	99	.	4.55226	11.7044	9.90704	550
chr6	124693645	124694952	GSE124336_Fernandez_2019_GSM3529864_P0PM_1_S1_P0_eHcn4_1_ATACseq_SRR8368605_peak_108628	2425	.	33.6542	245.932	242.517	820
chr6	124700076	124700733	GSE124336_Fernandez_2019_GSM3529864_P0PM_1_S1_P0_eHcn4_1_ATACseq_SRR8368605_peak_108629	788	.	15.2826	81.333	78.8679	467
chr6	124701382	124701711	GSE124336_Fernandez_2019_GSM3529864_P0PM_1_S1_P0_eHcn4_1_ATACseq_SRR8368605_peak_108630	223	.	6.99097	24.3536	22.3531	255
chr6	124702851	124703129	GSE124336_Fernandez_2019_GSM3529864_P0PM_1_S1_P0_eHcn4_1_ATACseq_SRR8368605_peak_108631	653	.	13.4942	67.72	65.3422	89
chr6	124711669	124712950	GSE124336_Fernandez_2019_GSM3529864_P0PM_1_S1_P0_eHcn4_1_ATACseq_SRR8368605_peak_108633	3363	.	42.9213	340.553	336.326	524
chr6	124716822	124717255	GSE124336_Fernandez_2019_GSM3529864_P0PM_1_S1_P0_eHcn4_1_ATACseq_SRR8368605_peak_108634	402	.	9.91742	42.4805	40.2931	247
chr6	124719319	124719577	GSE124336_Fernandez_2019_GSM3529864_P0PM_1_S1_P0_eHcn4_1_ATACseq_SRR8368605_peak_108635	40	.	3.08903	5.66944	4.04416	221
chr6	124719734	124720299	GSE124336_Fernandez_2019_GSM3529864_P0PM_1_S1_P0_eHcn4_1_ATACseq_SRR8368605_peak_108636	360	.	9.2671	38.2276	36.0784	153
chr6	124722986	124723341	GSE124336_Fernandez_2019_GSM3529864_P0PM_1_S1_P0_eHcn4_1_ATACseq_SRR8368605_peak_108637	813	.	15.6077	83.8697	81.389	145
chr6	124740149	124741898	GSE124336_Fernandez_2019_GSM3529864_P0PM_1_S1_P0_eHcn4_1_ATACseq_SRR8368605_peak_108639	2634	.	35.7677	266.973	263.404	991
chr6	124744828	124746641	GSE124336_Fernandez_2019_GSM3529864_P0PM_1_S1_P0_eHcn4_1_ATACseq_SRR8368605_peak_108640	3670	.	45.8477	371.604	367.082	838
chr6	124749434	124749566	GSE124336_Fernandez_2019_GSM3529864_P0PM_1_S1_P0_eHcn4_1_ATACseq_SRR8368605_peak_108642	58	.	3.57677	7.51782	5.82803	43
chr6	124755783	124756479	GSE124336_Fernandez_2019_GSM3529864_P0PM_1_S1_P0_eHcn4_1_ATACseq_SRR8368605_peak_108643	1394	.	22.5987	142.253	139.447	840
chr6	124756624	124759743	GSE124336_Fernandez_2019_GSM3529864_P0PM_1_S1_P0_eHcn4_1_ATACseq_SRR8368605_peak_108644	1538	.	24.2245	156.733	153.85	1431
chr6	124768207	124768859	GSE124336_Fernandez_2019_GSM3529864_P0PM_1_S1_P0_eHcn4_1_ATACseq_SRR8368605_peak_108645	813	.	15.6077	83.8697	81.389	1413
chr6	124769002	124770374	GSE124336_Fernandez_2019_GSM3529864_P0PM_1_S1_P0_eHcn4_1_ATACseq_SRR8368605_peak_108645	813	.	15.6077	83.8697	81.389	1413
chr6	124779374	124780059	GSE124336_Fernandez_2019_GSM3529864_P0PM_1_S1_P0_eHcn4_1_ATACseq_SRR8368605_peak_108646	179	.	6.17806	19.843	17.9035	713
chr6	124805258	124806306	GSE124336_Fernandez_2019_GSM3529864_P0PM_1_S1_P0_eHcn4_1_ATACseq_SRR8368605_peak_108647	1466	.	23.4116	149.456	146.611	502
chr6	124807540	124807825	GSE124336_Fernandez_2019_GSM3529864_P0PM_1_S1_P0_eHcn4_1_ATACseq_SRR8368605_peak_108648	280	.	7.96645	30.0921	28.0245	202
chr6	124808585	124810094	GSE124336_Fernandez_2019_GSM3529864_P0PM_1_S1_P0_eHcn4_1_ATACseq_SRR8368605_peak_108649	1730	.	26.3381	175.989	173.002	582
chr6	124812868	124814516	GSE124336_Fernandez_2019_GSM3529864_P0PM_1_S1_P0_eHcn4_1_ATACseq_SRR8368605_peak_108651	2698	.	36.4181	273.515	269.895	1434
chr6	124828260	124830557	GSE124336_Fernandez_2019_GSM3529864_P0PM_1_S1_P0_eHcn4_1_ATACseq_SRR8368605_peak_108653	4754	.	55.7652	480.367	475.442	1007
chr6	124836431	124836734	GSE124336_Fernandez_2019_GSM3529864_P0PM_1_S1_P0_eHcn4_1_ATACseq_SRR8368605_peak_108654	40	.	3.08903	5.66944	4.04416	122
chr6	124839571	124840720	GSE124336_Fernandez_2019_GSM3529864_P0PM_1_S1_P0_eHcn4_1_ATACseq_SRR8368605_peak_108655	629	.	13.169	65.3102	62.9485	586
chr6	124847239	124847763	GSE124336_Fernandez_2019_GSM3529864_P0PM_1_S1_P0_eHcn4_1_ATACseq_SRR8368605_peak_108656	1437	.	23.0865	146.566	143.736	302
chr6	124854944	124855251	GSE124336_Fernandez_2019_GSM3529864_P0PM_1_S1_P0_eHcn4_1_ATACseq_SRR8368605_peak_108657	46	.	3.25161	6.26535	4.61752	405
chr6	124856941	124857306	GSE124336_Fernandez_2019_GSM3529864_P0PM_1_S1_P0_eHcn4_1_ATACseq_SRR8368605_peak_108658	1061	.	18.6968	108.818	106.193	189
chr6	124857453	124857731	GSE124336_Fernandez_2019_GSM3529864_P0PM_1_S1_P0_eHcn4_1_ATACseq_SRR8368605_peak_108658	1061	.	18.6968	108.818	106.193	189
chr6	124859655	124860373	GSE124336_Fernandez_2019_GSM3529864_P0PM_1_S1_P0_eHcn4_1_ATACseq_SRR8368605_peak_108659	1538	.	24.2245	156.733	153.85	294
chr6	124863369	124864382	GSE124336_Fernandez_2019_GSM3529864_P0PM_1_S1_P0_eHcn4_1_ATACseq_SRR8368605_peak_108660	955	.	17.3961	98.1339	95.5691	395
chr6	124885155	124885333	GSE124336_Fernandez_2019_GSM3529864_P0PM_1_S1_P0_eHcn4_1_ATACseq_SRR8368605_peak_108661	40	.	3.08903	5.66944	4.04416	87
chr6	124903510	124905557	GSE124336_Fernandez_2019_GSM3529864_P0PM_1_S1_P0_eHcn4_1_ATACseq_SRR8368605_peak_108663	2110	.	30.4026	214.261	211.052	290
chr6	124910049	124910341	GSE124336_Fernandez_2019_GSM3529864_P0PM_1_S1_P0_eHcn4_1_ATACseq_SRR8368605_peak_108664	223	.	6.99097	24.3536	22.3531	83
chr6	124915624	124916672	GSE124336_Fernandez_2019_GSM3529864_P0PM_1_S1_P0_eHcn4_1_ATACseq_SRR8368605_peak_108666	3111	.	40.4826	315.083	311.105	2800
chr6	124916822	124917609	GSE124336_Fernandez_2019_GSM3529864_P0PM_1_S1_P0_eHcn4_1_ATACseq_SRR8368605_peak_108666	3111	.	40.4826	315.083	311.105	2800
chr6	124917785	124918892	GSE124336_Fernandez_2019_GSM3529864_P0PM_1_S1_P0_eHcn4_1_ATACseq_SRR8368605_peak_108666	3111	.	40.4826	315.083	311.105	2800
chr6	124919475	124921175	GSE124336_Fernandez_2019_GSM3529864_P0PM_1_S1_P0_eHcn4_1_ATACseq_SRR8368605_peak_108667	3211	.	41.4581	325.225	321.151	484
chr6	124925269	124926323	GSE124336_Fernandez_2019_GSM3529864_P0PM_1_S1_P0_eHcn4_1_ATACseq_SRR8368605_peak_108668	457	.	10.7303	47.9544	45.721	902
chr6	124930308	124932501	GSE124336_Fernandez_2019_GSM3529864_P0PM_1_S1_P0_eHcn4_1_ATACseq_SRR8368605_peak_108669	3636	.	45.5226	368.129	363.637	1026
chr6	124964828	124966009	GSE124336_Fernandez_2019_GSM3529864_P0PM_1_S1_P0_eHcn4_1_ATACseq_SRR8368605_peak_108670	2489	.	34.3045	252.37	248.909	672
chr6	124993986	124994124	GSE124336_Fernandez_2019_GSM3529864_P0PM_1_S1_P0_eHcn4_1_ATACseq_SRR8368605_peak_108671	106	.	4.71484	12.4579	10.6448	82
chr6	124996565	124997198	GSE124336_Fernandez_2019_GSM3529864_P0PM_1_S1_P0_eHcn4_1_ATACseq_SRR8368605_peak_108672	242	.	7.31613	26.229	24.2054	216
chr6	125003559	125004105	GSE124336_Fernandez_2019_GSM3529864_P0PM_1_S1_P0_eHcn4_1_ATACseq_SRR8368605_peak_108673	71	.	3.90194	8.84557	7.1172	308
chr6	125004263	125004328	GSE124336_Fernandez_2019_GSM3529864_P0PM_1_S1_P0_eHcn4_1_ATACseq_SRR8368605_peak_108674	29	.	2.76387	4.54313	2.96692	227
chr6	125008529	125010134	GSE124336_Fernandez_2019_GSM3529864_P0PM_1_S1_P0_eHcn4_1_ATACseq_SRR8368605_peak_108675	2978	.	39.1819	301.657	297.802	490
chr6	125030655	125030827	GSE124336_Fernandez_2019_GSM3529864_P0PM_1_S1_P0_eHcn4_1_ATACseq_SRR8368605_peak_108676	299	.	8.29161	32.0768	29.9881	158
chr6	125039194	125040043	GSE124336_Fernandez_2019_GSM3529864_P0PM_1_S1_P0_eHcn4_1_ATACseq_SRR8368605_peak_108677	3161	.	40.9703	320.146	316.121	617
chr6	125046610	125046993	GSE124336_Fernandez_2019_GSM3529864_P0PM_1_S1_P0_eHcn4_1_ATACseq_SRR8368605_peak_108678	1061	.	18.6968	108.818	106.193	292
chr6	125060845	125061135	GSE124336_Fernandez_2019_GSM3529864_P0PM_1_S1_P0_eHcn4_1_ATACseq_SRR8368605_peak_108679	179	.	6.17806	19.843	17.9035	50
chr6	125081448	125082293	GSE124336_Fernandez_2019_GSM3529864_P0PM_1_S1_P0_eHcn4_1_ATACseq_SRR8368605_peak_108680	2978	.	39.1819	301.657	297.802	506
chr6	125084387	125084759	GSE124336_Fernandez_2019_GSM3529864_P0PM_1_S1_P0_eHcn4_1_ATACseq_SRR8368605_peak_108681	982	.	17.7213	100.781	98.2014	280
chr6	125088240	125088261	GSE124336_Fernandez_2019_GSM3529864_P0PM_1_S1_P0_eHcn4_1_ATACseq_SRR8368605_peak_108682	1774	.	26.8258	180.498	177.486	706
chr6	125088430	125090810	GSE124336_Fernandez_2019_GSM3529864_P0PM_1_S1_P0_eHcn4_1_ATACseq_SRR8368605_peak_108682	1774	.	26.8258	180.498	177.486	706
chr6	125095035	125098311	GSE124336_Fernandez_2019_GSM3529864_P0PM_1_S1_P0_eHcn4_1_ATACseq_SRR8368605_peak_108683	1730	.	26.3381	175.989	173.002	1130
chr6	125098487	125099116	GSE124336_Fernandez_2019_GSM3529864_P0PM_1_S1_P0_eHcn4_1_ATACseq_SRR8368605_peak_108683	1730	.	26.3381	175.989	173.002	1130
chr6	125099270	125100017	GSE124336_Fernandez_2019_GSM3529864_P0PM_1_S1_P0_eHcn4_1_ATACseq_SRR8368605_peak_108683	1730	.	26.3381	175.989	173.002	1130
chr6	125100217	125100355	GSE124336_Fernandez_2019_GSM3529864_P0PM_1_S1_P0_eHcn4_1_ATACseq_SRR8368605_peak_108683	1730	.	26.3381	175.989	173.002	1130
chr6	125104250	125104537	GSE124336_Fernandez_2019_GSM3529864_P0PM_1_S1_P0_eHcn4_1_ATACseq_SRR8368605_peak_108684	457	.	10.7303	47.9544	45.721	247
chr6	125131250	125132476	GSE124336_Fernandez_2019_GSM3529864_P0PM_1_S1_P0_eHcn4_1_ATACseq_SRR8368605_peak_108686	1774	.	26.8258	180.498	177.486	594
chr6	125137142	125137413	GSE124336_Fernandez_2019_GSM3529864_P0PM_1_S1_P0_eHcn4_1_ATACseq_SRR8368605_peak_108687	99	.	4.55226	11.7044	9.90704	78
chr6	125143231	125143539	GSE124336_Fernandez_2019_GSM3529864_P0PM_1_S1_P0_eHcn4_1_ATACseq_SRR8368605_peak_108688	179	.	6.17806	19.843	17.9035	80
chr6	125144881	125146049	GSE124336_Fernandez_2019_GSM3529864_P0PM_1_S1_P0_eHcn4_1_ATACseq_SRR8368605_peak_108689	2978	.	39.1819	301.657	297.802	3683
chr6	125146265	125150120	GSE124336_Fernandez_2019_GSM3529864_P0PM_1_S1_P0_eHcn4_1_ATACseq_SRR8368605_peak_108689	2978	.	39.1819	301.657	297.802	3683
chr6	125150346	125150548	GSE124336_Fernandez_2019_GSM3529864_P0PM_1_S1_P0_eHcn4_1_ATACseq_SRR8368605_peak_108689	2978	.	39.1819	301.657	297.802	3683
chr6	125154627	125154769	GSE124336_Fernandez_2019_GSM3529864_P0PM_1_S1_P0_eHcn4_1_ATACseq_SRR8368605_peak_108690	319	.	8.61677	34.0951	31.9858	182
chr6	125157417	125157567	GSE124336_Fernandez_2019_GSM3529864_P0PM_1_S1_P0_eHcn4_1_ATACseq_SRR8368605_peak_108691	40	.	3.08903	5.66944	4.04416	125
chr6	125160481	125162267	GSE124336_Fernandez_2019_GSM3529864_P0PM_1_S1_P0_eHcn4_1_ATACseq_SRR8368605_peak_108692	653	.	13.4942	67.72	65.3422	1316
chr6	125162693	125162915	GSE124336_Fernandez_2019_GSM3529864_P0PM_1_S1_P0_eHcn4_1_ATACseq_SRR8368605_peak_108692	653	.	13.4942	67.72	65.3422	1316
chr6	125163398	125167655	GSE124336_Fernandez_2019_GSM3529864_P0PM_1_S1_P0_eHcn4_1_ATACseq_SRR8368605_peak_108693	3278	.	42.1084	332.021	327.879	3241
chr6	125170129	125170498	GSE124336_Fernandez_2019_GSM3529864_P0PM_1_S1_P0_eHcn4_1_ATACseq_SRR8368605_peak_108694	751	.	14.7948	77.5624	75.1208	372
chr6	125191189	125193176	GSE124336_Fernandez_2019_GSM3529864_P0PM_1_S1_P0_eHcn4_1_ATACseq_SRR8368605_peak_108695	3499	.	44.2219	354.29	349.929	554
chr6	125214979	125216261	GSE124336_Fernandez_2019_GSM3529864_P0PM_1_S1_P0_eHcn4_1_ATACseq_SRR8368605_peak_108696	3448	.	43.7342	349.127	344.816	608
chr6	125217036	125217171	GSE124336_Fernandez_2019_GSM3529864_P0PM_1_S1_P0_eHcn4_1_ATACseq_SRR8368605_peak_108697	106	.	4.71484	12.4579	10.6448	101
chr6	125219069	125219325	GSE124336_Fernandez_2019_GSM3529864_P0PM_1_S1_P0_eHcn4_1_ATACseq_SRR8368605_peak_108698	290	.	8.12903	31.0802	29.0019	208
chr6	125230928	125232625	GSE124336_Fernandez_2019_GSM3529864_P0PM_1_S1_P0_eHcn4_1_ATACseq_SRR8368605_peak_108699	903	.	16.7458	92.8876	90.3532	743
chr6	125234219	125234707	GSE124336_Fernandez_2019_GSM3529864_P0PM_1_S1_P0_eHcn4_1_ATACseq_SRR8368605_peak_108700	58	.	3.57677	7.51782	5.82803	604
chr6	125271464	125272214	GSE124336_Fernandez_2019_GSM3529864_P0PM_1_S1_P0_eHcn4_1_ATACseq_SRR8368605_peak_108701	2585	.	35.28	262.087	258.555	402
chr6	125274923	125275565	GSE124336_Fernandez_2019_GSM3529864_P0PM_1_S1_P0_eHcn4_1_ATACseq_SRR8368605_peak_108702	350	.	9.10452	37.1828	35.0435	450
chr6	125313093	125314468	GSE124336_Fernandez_2019_GSM3529864_P0PM_1_S1_P0_eHcn4_1_ATACseq_SRR8368605_peak_108703	1337	.	21.9484	136.547	133.771	958
chr6	125321653	125321790	GSE124336_Fernandez_2019_GSM3529864_P0PM_1_S1_P0_eHcn4_1_ATACseq_SRR8368605_peak_108704	34	.	2.92645	5.09501	3.49355	134
chr6	125325437	125325603	GSE124336_Fernandez_2019_GSM3529864_P0PM_1_S1_P0_eHcn4_1_ATACseq_SRR8368605_peak_108705	162	.	5.8529	18.1152	16.2017	102
chr6	125330614	125331308	GSE124336_Fernandez_2019_GSM3529864_P0PM_1_S1_P0_eHcn4_1_ATACseq_SRR8368605_peak_108706	1337	.	21.9484	136.547	133.771	541
chr6	125348971	125350614	GSE124336_Fernandez_2019_GSM3529864_P0PM_1_S1_P0_eHcn4_1_ATACseq_SRR8368605_peak_108707	903	.	16.7458	92.8876	90.3532	739
chr6	125351840	125351966	GSE124336_Fernandez_2019_GSM3529864_P0PM_1_S1_P0_eHcn4_1_ATACseq_SRR8368605_peak_108708	113	.	4.87742	13.226	11.3974	176
chr6	125354416	125355184	GSE124336_Fernandez_2019_GSM3529864_P0PM_1_S1_P0_eHcn4_1_ATACseq_SRR8368605_peak_108709	170	.	6.01548	18.9734	17.0468	412
chr6	125361981	125362288	GSE124336_Fernandez_2019_GSM3529864_P0PM_1_S1_P0_eHcn4_1_ATACseq_SRR8368605_peak_108710	121	.	5.04	14.0081	12.1646	271
chr6	125363653	125363735	GSE124336_Fernandez_2019_GSM3529864_P0PM_1_S1_P0_eHcn4_1_ATACseq_SRR8368605_peak_108711	77	.	4.06452	9.53581	7.78926	201
chr6	125364618	125364795	GSE124336_Fernandez_2019_GSM3529864_P0PM_1_S1_P0_eHcn4_1_ATACseq_SRR8368605_peak_108712	64	.	3.73935	8.17267	6.46315	129
chr6	125378097	125378600	GSE124336_Fernandez_2019_GSM3529864_P0PM_1_S1_P0_eHcn4_1_ATACseq_SRR8368605_peak_108713	232	.	7.15355	25.2865	23.2744	515
chr6	125379830	125380098	GSE124336_Fernandez_2019_GSM3529864_P0PM_1_S1_P0_eHcn4_1_ATACseq_SRR8368605_peak_108714	129	.	5.20258	14.8039	12.9457	204
chr6	125384410	125385451	GSE124336_Fernandez_2019_GSM3529864_P0PM_1_S1_P0_eHcn4_1_ATACseq_SRR8368605_peak_108715	701	.	14.1445	72.6015	70.1917	247
chr6	125418855	125419154	GSE124336_Fernandez_2019_GSM3529864_P0PM_1_S1_P0_eHcn4_1_ATACseq_SRR8368605_peak_108716	558	.	12.1935	58.2106	55.8988	99
chr6	125426459	125426953	GSE124336_Fernandez_2019_GSM3529864_P0PM_1_S1_P0_eHcn4_1_ATACseq_SRR8368605_peak_108717	605	.	12.8439	62.9217	60.5763	262
chr6	125429717	125430037	GSE124336_Fernandez_2019_GSM3529864_P0PM_1_S1_P0_eHcn4_1_ATACseq_SRR8368605_peak_108718	179	.	6.17806	19.843	17.9035	209
chr6	125467277	125467704	GSE124336_Fernandez_2019_GSM3529864_P0PM_1_S1_P0_eHcn4_1_ATACseq_SRR8368605_peak_108719	196	.	6.50323	21.6155	19.651	366
chr6	125469355	125469510	GSE124336_Fernandez_2019_GSM3529864_P0PM_1_S1_P0_eHcn4_1_ATACseq_SRR8368605_peak_108720	52	.	3.41419	6.88177	5.21244	129
chr6	125471333	125471677	GSE124336_Fernandez_2019_GSM3529864_P0PM_1_S1_P0_eHcn4_1_ATACseq_SRR8368605_peak_108721	137	.	5.36516	15.6128	13.7404	237
chr6	125471825	125472141	GSE124336_Fernandez_2019_GSM3529864_P0PM_1_S1_P0_eHcn4_1_ATACseq_SRR8368605_peak_108722	52	.	3.41419	6.88177	5.21244	212
chr6	125476202	125476395	GSE124336_Fernandez_2019_GSM3529864_P0PM_1_S1_P0_eHcn4_1_ATACseq_SRR8368605_peak_108724	71	.	3.90194	8.84557	7.1172	215
chr6	125489789	125490418	GSE124336_Fernandez_2019_GSM3529864_P0PM_1_S1_P0_eHcn4_1_ATACseq_SRR8368605_peak_108728	826	.	15.7703	85.1449	82.6564	406
chr6	125492047	125492448	GSE124336_Fernandez_2019_GSM3529864_P0PM_1_S1_P0_eHcn4_1_ATACseq_SRR8368605_peak_108729	91	.	4.38968	10.9658	9.1848	300
chr6	125494089	125495237	GSE124336_Fernandez_2019_GSM3529864_P0PM_1_S1_P0_eHcn4_1_ATACseq_SRR8368605_peak_108730	1170	.	19.9974	119.742	117.058	730
chr6	125511243	125511513	GSE124336_Fernandez_2019_GSM3529864_P0PM_1_S1_P0_eHcn4_1_ATACseq_SRR8368605_peak_108732	187	.	6.34064	20.7238	18.7717	283
chr6	125512715	125513526	GSE124336_Fernandez_2019_GSM3529864_P0PM_1_S1_P0_eHcn4_1_ATACseq_SRR8368605_peak_108733	852	.	16.0955	87.7085	85.2045	393
chr6	125514592	125514820	GSE124336_Fernandez_2019_GSM3529864_P0PM_1_S1_P0_eHcn4_1_ATACseq_SRR8368605_peak_108734	58	.	3.57677	7.51782	5.82803	380
chr6	125515529	125515940	GSE124336_Fernandez_2019_GSM3529864_P0PM_1_S1_P0_eHcn4_1_ATACseq_SRR8368605_peak_108735	1715	.	26.1755	174.491	171.513	70
chr6	125540951	125541142	GSE124336_Fernandez_2019_GSM3529864_P0PM_1_S1_P0_eHcn4_1_ATACseq_SRR8368605_peak_108737	223	.	6.99097	24.3536	22.3531	119
chr6	125568473	125568638	GSE124336_Fernandez_2019_GSM3529864_P0PM_1_S1_P0_eHcn4_1_ATACseq_SRR8368605_peak_108738	214	.	6.82839	23.4307	21.442	81
chr6	125572398	125573870	GSE124336_Fernandez_2019_GSM3529864_P0PM_1_S1_P0_eHcn4_1_ATACseq_SRR8368605_peak_108739	1088	.	19.0219	111.527	108.887	1064
chr6	125574022	125574752	GSE124336_Fernandez_2019_GSM3529864_P0PM_1_S1_P0_eHcn4_1_ATACseq_SRR8368605_peak_108739	1088	.	19.0219	111.527	108.887	1064
chr6	125578164	125578921	GSE124336_Fernandez_2019_GSM3529864_P0PM_1_S1_P0_eHcn4_1_ATACseq_SRR8368605_peak_108740	1596	.	24.8748	162.608	159.693	383
chr6	125600161	125600435	GSE124336_Fernandez_2019_GSM3529864_P0PM_1_S1_P0_eHcn4_1_ATACseq_SRR8368605_peak_108741	340	.	8.94193	36.1457	34.0163	169
chr6	125603158	125603578	GSE124336_Fernandez_2019_GSM3529864_P0PM_1_S1_P0_eHcn4_1_ATACseq_SRR8368605_peak_108742	1281	.	21.2981	130.892	128.147	236
chr6	125604287	125604865	GSE124336_Fernandez_2019_GSM3529864_P0PM_1_S1_P0_eHcn4_1_ATACseq_SRR8368605_peak_108743	942	.	17.2335	96.8162	94.259	325
chr6	125620884	125621184	GSE124336_Fernandez_2019_GSM3529864_P0PM_1_S1_P0_eHcn4_1_ATACseq_SRR8368605_peak_108744	371	.	9.42968	39.2798	37.1209	177
chr6	125622575	125622860	GSE124336_Fernandez_2019_GSM3529864_P0PM_1_S1_P0_eHcn4_1_ATACseq_SRR8368605_peak_108745	179	.	6.17806	19.843	17.9035	47
chr6	125624294	125624588	GSE124336_Fernandez_2019_GSM3529864_P0PM_1_S1_P0_eHcn4_1_ATACseq_SRR8368605_peak_108746	129	.	5.20258	14.8039	12.9457	181
chr6	125656839	125657620	GSE124336_Fernandez_2019_GSM3529864_P0PM_1_S1_P0_eHcn4_1_ATACseq_SRR8368605_peak_108748	877	.	16.4206	90.2895	87.7703	325
chr6	125661420	125661898	GSE124336_Fernandez_2019_GSM3529864_P0PM_1_S1_P0_eHcn4_1_ATACseq_SRR8368605_peak_108749	689	.	13.9819	71.3736	68.9717	281
chr6	125680682	125680979	GSE124336_Fernandez_2019_GSM3529864_P0PM_1_S1_P0_eHcn4_1_ATACseq_SRR8368605_peak_108750	205	.	6.66581	22.5179	20.5412	161
chr6	125690055	125690813	GSE124336_Fernandez_2019_GSM3529864_P0PM_1_S1_P0_eHcn4_1_ATACseq_SRR8368605_peak_108751	714	.	14.3071	73.8345	71.4166	486
chr6	125720210	125720516	GSE124336_Fernandez_2019_GSM3529864_P0PM_1_S1_P0_eHcn4_1_ATACseq_SRR8368605_peak_108752	71	.	3.90194	8.84557	7.1172	92
chr6	125776776	125777092	GSE124336_Fernandez_2019_GSM3529864_P0PM_1_S1_P0_eHcn4_1_ATACseq_SRR8368605_peak_108753	251	.	7.47871	27.181	25.1463	178
chr6	125955073	125955378	GSE124336_Fernandez_2019_GSM3529864_P0PM_1_S1_P0_eHcn4_1_ATACseq_SRR8368605_peak_108755	524	.	11.7058	54.7373	52.4512	80
chr6	125984126	125984266	GSE124336_Fernandez_2019_GSM3529864_P0PM_1_S1_P0_eHcn4_1_ATACseq_SRR8368605_peak_108756	46	.	3.25161	6.26535	4.61752	90
chr6	126017116	126017409	GSE124336_Fernandez_2019_GSM3529864_P0PM_1_S1_P0_eHcn4_1_ATACseq_SRR8368605_peak_108758	232	.	7.15355	25.2865	23.2744	73
chr6	126034739	126035155	GSE124336_Fernandez_2019_GSM3529864_P0PM_1_S1_P0_eHcn4_1_ATACseq_SRR8368605_peak_108759	381	.	9.59226	40.3395	38.171	393
chr6	126042352	126042597	GSE124336_Fernandez_2019_GSM3529864_P0PM_1_S1_P0_eHcn4_1_ATACseq_SRR8368605_peak_108760	290	.	8.12903	31.0802	29.0019	197
chr6	126049593	126050056	GSE124336_Fernandez_2019_GSM3529864_P0PM_1_S1_P0_eHcn4_1_ATACseq_SRR8368605_peak_108761	113	.	4.87742	13.226	11.3974	302
chr6	126095167	126097210	GSE124336_Fernandez_2019_GSM3529864_P0PM_1_S1_P0_eHcn4_1_ATACseq_SRR8368605_peak_108763	2553	.	34.9548	258.84	255.332	1102
chr6	126100592	126100883	GSE124336_Fernandez_2019_GSM3529864_P0PM_1_S1_P0_eHcn4_1_ATACseq_SRR8368605_peak_108764	232	.	7.15355	25.2865	23.2744	360
chr6	126105287	126105428	GSE124336_Fernandez_2019_GSM3529864_P0PM_1_S1_P0_eHcn4_1_ATACseq_SRR8368605_peak_108765	24	.	2.60129	4.01495	2.46568	39
chr6	126106082	126106204	GSE124336_Fernandez_2019_GSM3529864_P0PM_1_S1_P0_eHcn4_1_ATACseq_SRR8368605_peak_108766	205	.	6.66581	22.5179	20.5412	483
chr6	126106428	126106769	GSE124336_Fernandez_2019_GSM3529864_P0PM_1_S1_P0_eHcn4_1_ATACseq_SRR8368605_peak_108766	205	.	6.66581	22.5179	20.5412	483
chr6	126110936	126111849	GSE124336_Fernandez_2019_GSM3529864_P0PM_1_S1_P0_eHcn4_1_ATACseq_SRR8368605_peak_108767	402	.	9.91742	42.4805	40.2931	414
chr6	126124514	126125374	GSE124336_Fernandez_2019_GSM3529864_P0PM_1_S1_P0_eHcn4_1_ATACseq_SRR8368605_peak_108769	864	.	16.2581	88.9968	86.4853	472
chr6	126125747	126126094	GSE124336_Fernandez_2019_GSM3529864_P0PM_1_S1_P0_eHcn4_1_ATACseq_SRR8368605_peak_108769	864	.	16.2581	88.9968	86.4853	472
chr6	126133076	126133442	GSE124336_Fernandez_2019_GSM3529864_P0PM_1_S1_P0_eHcn4_1_ATACseq_SRR8368605_peak_108770	91	.	4.38968	10.9658	9.1848	288
chr6	126137729	126137964	GSE124336_Fernandez_2019_GSM3529864_P0PM_1_S1_P0_eHcn4_1_ATACseq_SRR8368605_peak_108772	58	.	3.57677	7.51782	5.82803	78
chr6	126140087	126143611	GSE124336_Fernandez_2019_GSM3529864_P0PM_1_S1_P0_eHcn4_1_ATACseq_SRR8368605_peak_108773	1437	.	23.0865	146.566	143.736	2518
chr6	126143971	126144258	GSE124336_Fernandez_2019_GSM3529864_P0PM_1_S1_P0_eHcn4_1_ATACseq_SRR8368605_peak_108773	1437	.	23.0865	146.566	143.736	2518
chr6	126154223	126154821	GSE124336_Fernandez_2019_GSM3529864_P0PM_1_S1_P0_eHcn4_1_ATACseq_SRR8368605_peak_108774	605	.	12.8439	62.9217	60.5763	376
chr6	126159387	126160408	GSE124336_Fernandez_2019_GSM3529864_P0PM_1_S1_P0_eHcn4_1_ATACseq_SRR8368605_peak_108775	360	.	9.2671	38.2276	36.0784	613
chr6	126161530	126162216	GSE124336_Fernandez_2019_GSM3529864_P0PM_1_S1_P0_eHcn4_1_ATACseq_SRR8368605_peak_108776	340	.	8.94193	36.1457	34.0163	623
chr6	126162379	126164361	GSE124336_Fernandez_2019_GSM3529864_P0PM_1_S1_P0_eHcn4_1_ATACseq_SRR8368605_peak_108777	1423	.	22.9239	145.125	142.303	963
chr6	126164538	126165204	GSE124336_Fernandez_2019_GSM3529864_P0PM_1_S1_P0_eHcn4_1_ATACseq_SRR8368605_peak_108778	738	.	14.6323	76.3149	73.8813	449
chr6	126166527	126166782	GSE124336_Fernandez_2019_GSM3529864_P0PM_1_S1_P0_eHcn4_1_ATACseq_SRR8368605_peak_108779	593	.	12.6813	61.7355	59.3985	1404
chr6	126166907	126167376	GSE124336_Fernandez_2019_GSM3529864_P0PM_1_S1_P0_eHcn4_1_ATACseq_SRR8368605_peak_108779	593	.	12.6813	61.7355	59.3985	1404
chr6	126167702	126168221	GSE124336_Fernandez_2019_GSM3529864_P0PM_1_S1_P0_eHcn4_1_ATACseq_SRR8368605_peak_108779	593	.	12.6813	61.7355	59.3985	1404
chr6	126172193	126172477	GSE124336_Fernandez_2019_GSM3529864_P0PM_1_S1_P0_eHcn4_1_ATACseq_SRR8368605_peak_108780	290	.	8.12903	31.0802	29.0019	243
chr6	126190333	126190694	GSE124336_Fernandez_2019_GSM3529864_P0PM_1_S1_P0_eHcn4_1_ATACseq_SRR8368605_peak_108781	52	.	3.41419	6.88177	5.21244	124
chr6	126202907	126203283	GSE124336_Fernandez_2019_GSM3529864_P0PM_1_S1_P0_eHcn4_1_ATACseq_SRR8368605_peak_108782	121	.	5.04	14.0081	12.1646	468
chr6	126242292	126242741	GSE124336_Fernandez_2019_GSM3529864_P0PM_1_S1_P0_eHcn4_1_ATACseq_SRR8368605_peak_108784	751	.	14.7948	77.5624	75.1208	256
chr6	126370915	126371471	GSE124336_Fernandez_2019_GSM3529864_P0PM_1_S1_P0_eHcn4_1_ATACseq_SRR8368605_peak_108786	435	.	10.4052	45.7446	43.5294	276
chr6	126378676	126378917	GSE124336_Fernandez_2019_GSM3529864_P0PM_1_S1_P0_eHcn4_1_ATACseq_SRR8368605_peak_108788	129	.	5.20258	14.8039	12.9457	67
chr6	126384442	126384592	GSE124336_Fernandez_2019_GSM3529864_P0PM_1_S1_P0_eHcn4_1_ATACseq_SRR8368605_peak_108789	24	.	2.60129	4.01495	2.46568	94
chr6	126401143	126401286	GSE124336_Fernandez_2019_GSM3529864_P0PM_1_S1_P0_eHcn4_1_ATACseq_SRR8368605_peak_108790	71	.	3.90194	8.84557	7.1172	160
chr6	126436572	126437000	GSE124336_Fernandez_2019_GSM3529864_P0PM_1_S1_P0_eHcn4_1_ATACseq_SRR8368605_peak_108793	106	.	4.71484	12.4579	10.6448	312
chr6	126481400	126481640	GSE124336_Fernandez_2019_GSM3529864_P0PM_1_S1_P0_eHcn4_1_ATACseq_SRR8368605_peak_108794	153	.	5.69032	17.2689	15.3688	113
chr6	126497883	126498155	GSE124336_Fernandez_2019_GSM3529864_P0PM_1_S1_P0_eHcn4_1_ATACseq_SRR8368605_peak_108795	424	.	10.2426	44.6497	42.4436	225
chr6	126500023	126500540	GSE124336_Fernandez_2019_GSM3529864_P0PM_1_S1_P0_eHcn4_1_ATACseq_SRR8368605_peak_108796	371	.	9.42968	39.2798	37.1209	281
chr6	126502783	126502934	GSE124336_Fernandez_2019_GSM3529864_P0PM_1_S1_P0_eHcn4_1_ATACseq_SRR8368605_peak_108797	52	.	3.41419	6.88177	5.21244	94
chr6	126508783	126509045	GSE124336_Fernandez_2019_GSM3529864_P0PM_1_S1_P0_eHcn4_1_ATACseq_SRR8368605_peak_108798	162	.	5.8529	18.1152	16.2017	219
chr6	126513295	126513518	GSE124336_Fernandez_2019_GSM3529864_P0PM_1_S1_P0_eHcn4_1_ATACseq_SRR8368605_peak_108799	205	.	6.66581	22.5179	20.5412	110
chr6	126514699	126515099	GSE124336_Fernandez_2019_GSM3529864_P0PM_1_S1_P0_eHcn4_1_ATACseq_SRR8368605_peak_108801	270	.	7.80387	29.1128	27.056	247
chr6	126532232	126532770	GSE124336_Fernandez_2019_GSM3529864_P0PM_1_S1_P0_eHcn4_1_ATACseq_SRR8368605_peak_108803	350	.	9.10452	37.1828	35.0435	316
chr6	126532896	126533758	GSE124336_Fernandez_2019_GSM3529864_P0PM_1_S1_P0_eHcn4_1_ATACseq_SRR8368605_peak_108803	350	.	9.10452	37.1828	35.0435	316
chr6	126534044	126535844	GSE124336_Fernandez_2019_GSM3529864_P0PM_1_S1_P0_eHcn4_1_ATACseq_SRR8368605_peak_108804	1225	.	20.6477	125.29	122.575	1312
chr6	126551965	126552276	GSE124336_Fernandez_2019_GSM3529864_P0PM_1_S1_P0_eHcn4_1_ATACseq_SRR8368605_peak_108805	535	.	11.8684	55.8892	53.5945	199
chr6	126553700	126554235	GSE124336_Fernandez_2019_GSM3529864_P0PM_1_S1_P0_eHcn4_1_ATACseq_SRR8368605_peak_108807	653	.	13.4942	67.72	65.3422	329
chr6	126559790	126560482	GSE124336_Fernandez_2019_GSM3529864_P0PM_1_S1_P0_eHcn4_1_ATACseq_SRR8368605_peak_108808	751	.	14.7948	77.5624	75.1208	589
chr6	126561817	126562127	GSE124336_Fernandez_2019_GSM3529864_P0PM_1_S1_P0_eHcn4_1_ATACseq_SRR8368605_peak_108809	232	.	7.15355	25.2865	23.2744	317
chr6	126563803	126564167	GSE124336_Fernandez_2019_GSM3529864_P0PM_1_S1_P0_eHcn4_1_ATACseq_SRR8368605_peak_108810	852	.	16.0955	87.7085	85.2045	207
chr6	126585929	126586106	GSE124336_Fernandez_2019_GSM3529864_P0PM_1_S1_P0_eHcn4_1_ATACseq_SRR8368605_peak_108811	145	.	5.52774	16.4346	14.5482	152
chr6	126613682	126613806	GSE124336_Fernandez_2019_GSM3529864_P0PM_1_S1_P0_eHcn4_1_ATACseq_SRR8368605_peak_108812	46	.	3.25161	6.26535	4.61752	101
chr6	126642881	126643228	GSE124336_Fernandez_2019_GSM3529864_P0PM_1_S1_P0_eHcn4_1_ATACseq_SRR8368605_peak_108813	129	.	5.20258	14.8039	12.9457	135
chr6	126643945	126644863	GSE124336_Fernandez_2019_GSM3529864_P0PM_1_S1_P0_eHcn4_1_ATACseq_SRR8368605_peak_108814	196	.	6.50323	21.6155	19.651	788
chr6	126645008	126645251	GSE124336_Fernandez_2019_GSM3529864_P0PM_1_S1_P0_eHcn4_1_ATACseq_SRR8368605_peak_108814	196	.	6.50323	21.6155	19.651	788
chr6	126645638	126646082	GSE124336_Fernandez_2019_GSM3529864_P0PM_1_S1_P0_eHcn4_1_ATACseq_SRR8368605_peak_108815	179	.	6.17806	19.843	17.9035	206
chr6	126657905	126658538	GSE124336_Fernandez_2019_GSM3529864_P0PM_1_S1_P0_eHcn4_1_ATACseq_SRR8368605_peak_108816	340	.	8.94193	36.1457	34.0163	285
chr6	126666932	126667704	GSE124336_Fernandez_2019_GSM3529864_P0PM_1_S1_P0_eHcn4_1_ATACseq_SRR8368605_peak_108817	1323	.	21.7858	135.128	132.36	474
chr6	126680208	126681134	GSE124336_Fernandez_2019_GSM3529864_P0PM_1_S1_P0_eHcn4_1_ATACseq_SRR8368605_peak_108819	942	.	17.2335	96.8162	94.259	682
chr6	126699785	126700314	GSE124336_Fernandez_2019_GSM3529864_P0PM_1_S1_P0_eHcn4_1_ATACseq_SRR8368605_peak_108821	187	.	6.34064	20.7238	18.7717	94
chr6	126702113	126702603	GSE124336_Fernandez_2019_GSM3529864_P0PM_1_S1_P0_eHcn4_1_ATACseq_SRR8368605_peak_108822	801	.	15.4452	82.5991	80.1262	245
chr6	126704384	126704886	GSE124336_Fernandez_2019_GSM3529864_P0PM_1_S1_P0_eHcn4_1_ATACseq_SRR8368605_peak_108823	490	.	11.2181	51.3178	49.0577	1035
chr6	126705161	126705624	GSE124336_Fernandez_2019_GSM3529864_P0PM_1_S1_P0_eHcn4_1_ATACseq_SRR8368605_peak_108823	490	.	11.2181	51.3178	49.0577	1035
chr6	126705821	126706155	GSE124336_Fernandez_2019_GSM3529864_P0PM_1_S1_P0_eHcn4_1_ATACseq_SRR8368605_peak_108823	490	.	11.2181	51.3178	49.0577	1035
chr6	126737095	126737503	GSE124336_Fernandez_2019_GSM3529864_P0PM_1_S1_P0_eHcn4_1_ATACseq_SRR8368605_peak_108824	677	.	13.8194	70.1507	67.7567	82
chr6	126739630	126740826	GSE124336_Fernandez_2019_GSM3529864_P0PM_1_S1_P0_eHcn4_1_ATACseq_SRR8368605_peak_108825	468	.	10.8929	49.0692	46.8268	742
chr6	126745809	126746335	GSE124336_Fernandez_2019_GSM3529864_P0PM_1_S1_P0_eHcn4_1_ATACseq_SRR8368605_peak_108826	232	.	7.15355	25.2865	23.2744	222
chr6	126746721	126746990	GSE124336_Fernandez_2019_GSM3529864_P0PM_1_S1_P0_eHcn4_1_ATACseq_SRR8368605_peak_108827	40	.	3.08903	5.66944	4.04416	235
chr6	126766729	126766933	GSE124336_Fernandez_2019_GSM3529864_P0PM_1_S1_P0_eHcn4_1_ATACseq_SRR8368605_peak_108829	29	.	2.76387	4.54313	2.96692	100
chr6	126768079	126768228	GSE124336_Fernandez_2019_GSM3529864_P0PM_1_S1_P0_eHcn4_1_ATACseq_SRR8368605_peak_108830	413	.	10.08	43.5617	41.3648	1004
chr6	126768415	126768650	GSE124336_Fernandez_2019_GSM3529864_P0PM_1_S1_P0_eHcn4_1_ATACseq_SRR8368605_peak_108830	413	.	10.08	43.5617	41.3648	1004
chr6	126768888	126769558	GSE124336_Fernandez_2019_GSM3529864_P0PM_1_S1_P0_eHcn4_1_ATACseq_SRR8368605_peak_108830	413	.	10.08	43.5617	41.3648	1004
chr6	126772307	126773004	GSE124336_Fernandez_2019_GSM3529864_P0PM_1_S1_P0_eHcn4_1_ATACseq_SRR8368605_peak_108831	535	.	11.8684	55.8892	53.5945	1085
chr6	126773242	126774793	GSE124336_Fernandez_2019_GSM3529864_P0PM_1_S1_P0_eHcn4_1_ATACseq_SRR8368605_peak_108831	535	.	11.8684	55.8892	53.5945	1085
chr6	126783024	126784470	GSE124336_Fernandez_2019_GSM3529864_P0PM_1_S1_P0_eHcn4_1_ATACseq_SRR8368605_peak_108832	1366	.	22.2735	139.394	136.603	815
chr6	126792056	126792378	GSE124336_Fernandez_2019_GSM3529864_P0PM_1_S1_P0_eHcn4_1_ATACseq_SRR8368605_peak_108833	446	.	10.5677	46.8462	44.6219	70
chr6	126848533	126849596	GSE124336_Fernandez_2019_GSM3529864_P0PM_1_S1_P0_eHcn4_1_ATACseq_SRR8368605_peak_108834	738	.	14.6323	76.3149	73.8813	862
chr6	126921545	126921868	GSE124336_Fernandez_2019_GSM3529864_P0PM_1_S1_P0_eHcn4_1_ATACseq_SRR8368605_peak_108835	91	.	4.38968	10.9658	9.1848	192
chr6	126939195	126940377	GSE124336_Fernandez_2019_GSM3529864_P0PM_1_S1_P0_eHcn4_1_ATACseq_SRR8368605_peak_108836	1670	.	25.6877	170.014	167.06	526
chr6	126940553	126940776	GSE124336_Fernandez_2019_GSM3529864_P0PM_1_S1_P0_eHcn4_1_ATACseq_SRR8368605_peak_108836	1670	.	25.6877	170.014	167.06	526
chr6	126955867	126956024	GSE124336_Fernandez_2019_GSM3529864_P0PM_1_S1_P0_eHcn4_1_ATACseq_SRR8368605_peak_108838	360	.	9.2671	38.2276	36.0784	282
chr6	126961158	126961908	GSE124336_Fernandez_2019_GSM3529864_P0PM_1_S1_P0_eHcn4_1_ATACseq_SRR8368605_peak_108839	1337	.	21.9484	136.547	133.771	435
chr6	126963427	126963908	GSE124336_Fernandez_2019_GSM3529864_P0PM_1_S1_P0_eHcn4_1_ATACseq_SRR8368605_peak_108840	446	.	10.5677	46.8462	44.6219	316
chr6	126965383	126965645	GSE124336_Fernandez_2019_GSM3529864_P0PM_1_S1_P0_eHcn4_1_ATACseq_SRR8368605_peak_108841	29	.	2.76387	4.54313	2.96692	204
chr6	126966102	126967248	GSE124336_Fernandez_2019_GSM3529864_P0PM_1_S1_P0_eHcn4_1_ATACseq_SRR8368605_peak_108842	1730	.	26.3381	175.989	173.002	367
chr6	126981492	126982099	GSE124336_Fernandez_2019_GSM3529864_P0PM_1_S1_P0_eHcn4_1_ATACseq_SRR8368605_peak_108845	329	.	8.77935	35.1165	32.997	343
chr6	126986516	126986875	GSE124336_Fernandez_2019_GSM3529864_P0PM_1_S1_P0_eHcn4_1_ATACseq_SRR8368605_peak_108846	99	.	4.55226	11.7044	9.90704	164
chr6	127015065	127015252	GSE124336_Fernandez_2019_GSM3529864_P0PM_1_S1_P0_eHcn4_1_ATACseq_SRR8368605_peak_108847	77	.	4.06452	9.53581	7.78926	61
chr6	127019713	127019848	GSE124336_Fernandez_2019_GSM3529864_P0PM_1_S1_P0_eHcn4_1_ATACseq_SRR8368605_peak_108849	99	.	4.55226	11.7044	9.90704	400
chr6	127024896	127025640	GSE124336_Fernandez_2019_GSM3529864_P0PM_1_S1_P0_eHcn4_1_ATACseq_SRR8368605_peak_108850	179	.	6.17806	19.843	17.9035	157
chr6	127034901	127035072	GSE124336_Fernandez_2019_GSM3529864_P0PM_1_S1_P0_eHcn4_1_ATACseq_SRR8368605_peak_108851	340	.	8.94193	36.1457	34.0163	185
chr6	127075893	127076120	GSE124336_Fernandez_2019_GSM3529864_P0PM_1_S1_P0_eHcn4_1_ATACseq_SRR8368605_peak_108852	309	.	8.45419	33.0818	30.9827	240
chr6	127079810	127080584	GSE124336_Fernandez_2019_GSM3529864_P0PM_1_S1_P0_eHcn4_1_ATACseq_SRR8368605_peak_108853	890	.	16.5832	91.5864	89.0597	253
chr6	127086674	127087193	GSE124336_Fernandez_2019_GSM3529864_P0PM_1_S1_P0_eHcn4_1_ATACseq_SRR8368605_peak_108855	714	.	14.3071	73.8345	71.4166	229
chr6	127106043	127106539	GSE124336_Fernandez_2019_GSM3529864_P0PM_1_S1_P0_eHcn4_1_ATACseq_SRR8368605_peak_108857	424	.	10.2426	44.6497	42.4436	783
chr6	127108351	127108594	GSE124336_Fernandez_2019_GSM3529864_P0PM_1_S1_P0_eHcn4_1_ATACseq_SRR8368605_peak_108858	2441	.	33.8168	247.539	244.112	1250
chr6	127108779	127110088	GSE124336_Fernandez_2019_GSM3529864_P0PM_1_S1_P0_eHcn4_1_ATACseq_SRR8368605_peak_108858	2441	.	33.8168	247.539	244.112	1250
chr6	127138101	127138415	GSE124336_Fernandez_2019_GSM3529864_P0PM_1_S1_P0_eHcn4_1_ATACseq_SRR8368605_peak_108860	129	.	5.20258	14.8039	12.9457	101
chr6	127142048	127142657	GSE124336_Fernandez_2019_GSM3529864_P0PM_1_S1_P0_eHcn4_1_ATACseq_SRR8368605_peak_108861	299	.	8.29161	32.0768	29.9881	224
chr6	127147575	127148155	GSE124336_Fernandez_2019_GSM3529864_P0PM_1_S1_P0_eHcn4_1_ATACseq_SRR8368605_peak_108862	1956	.	28.7768	198.767	195.651	461
chr6	127148537	127154315	GSE124336_Fernandez_2019_GSM3529864_P0PM_1_S1_P0_eHcn4_1_ATACseq_SRR8368605_peak_108863	1538	.	24.2245	156.733	153.85	2481
chr6	127154539	127156012	GSE124336_Fernandez_2019_GSM3529864_P0PM_1_S1_P0_eHcn4_1_ATACseq_SRR8368605_peak_108863	1538	.	24.2245	156.733	153.85	2481
chr6	127172573	127172793	GSE124336_Fernandez_2019_GSM3529864_P0PM_1_S1_P0_eHcn4_1_ATACseq_SRR8368605_peak_108865	214	.	6.82839	23.4307	21.442	89
chr6	127181198	127181606	GSE124336_Fernandez_2019_GSM3529864_P0PM_1_S1_P0_eHcn4_1_ATACseq_SRR8368605_peak_108866	129	.	5.20258	14.8039	12.9457	242
chr6	127188147	127188437	GSE124336_Fernandez_2019_GSM3529864_P0PM_1_S1_P0_eHcn4_1_ATACseq_SRR8368605_peak_108867	99	.	4.55226	11.7044	9.90704	334
chr6	127266185	127266954	GSE124336_Fernandez_2019_GSM3529864_P0PM_1_S1_P0_eHcn4_1_ATACseq_SRR8368605_peak_108868	813	.	15.6077	83.8697	81.389	112
chr6	127274778	127275589	GSE124336_Fernandez_2019_GSM3529864_P0PM_1_S1_P0_eHcn4_1_ATACseq_SRR8368605_peak_108869	1102	.	19.1845	112.887	110.24	415
chr6	127311763	127311979	GSE124336_Fernandez_2019_GSM3529864_P0PM_1_S1_P0_eHcn4_1_ATACseq_SRR8368605_peak_108870	129	.	5.20258	14.8039	12.9457	116
chr6	127325102	127325418	GSE124336_Fernandez_2019_GSM3529864_P0PM_1_S1_P0_eHcn4_1_ATACseq_SRR8368605_peak_108871	280	.	7.96645	30.0921	28.0245	57
chr6	127329323	127329398	GSE124336_Fernandez_2019_GSM3529864_P0PM_1_S1_P0_eHcn4_1_ATACseq_SRR8368605_peak_108872	2298	.	32.3535	233.159	229.83	1037
chr6	127329599	127331847	GSE124336_Fernandez_2019_GSM3529864_P0PM_1_S1_P0_eHcn4_1_ATACseq_SRR8368605_peak_108872	2298	.	32.3535	233.159	229.83	1037
chr6	127359200	127359716	GSE124336_Fernandez_2019_GSM3529864_P0PM_1_S1_P0_eHcn4_1_ATACseq_SRR8368605_peak_108875	547	.	12.031	57.047	54.7437	303
chr6	127363339	127363666	GSE124336_Fernandez_2019_GSM3529864_P0PM_1_S1_P0_eHcn4_1_ATACseq_SRR8368605_peak_108876	251	.	7.47871	27.181	25.1463	313
chr6	127374529	127375198	GSE124336_Fernandez_2019_GSM3529864_P0PM_1_S1_P0_eHcn4_1_ATACseq_SRR8368605_peak_108877	413	.	10.08	43.5617	41.3648	437
chr6	127375694	127376265	GSE124336_Fernandez_2019_GSM3529864_P0PM_1_S1_P0_eHcn4_1_ATACseq_SRR8368605_peak_108878	129	.	5.20258	14.8039	12.9457	141
chr6	127407856	127408058	GSE124336_Fernandez_2019_GSM3529864_P0PM_1_S1_P0_eHcn4_1_ATACseq_SRR8368605_peak_108879	99	.	4.55226	11.7044	9.90704	139
chr6	127426218	127426696	GSE124336_Fernandez_2019_GSM3529864_P0PM_1_S1_P0_eHcn4_1_ATACseq_SRR8368605_peak_108880	84	.	4.2271	10.2428	8.4787	372
chr6	127439135	127439431	GSE124336_Fernandez_2019_GSM3529864_P0PM_1_S1_P0_eHcn4_1_ATACseq_SRR8368605_peak_108881	196	.	6.50323	21.6155	19.651	70
chr6	127440444	127440687	GSE124336_Fernandez_2019_GSM3529864_P0PM_1_S1_P0_eHcn4_1_ATACseq_SRR8368605_peak_108882	162	.	5.8529	18.1152	16.2017	41
chr6	127444531	127444885	GSE124336_Fernandez_2019_GSM3529864_P0PM_1_S1_P0_eHcn4_1_ATACseq_SRR8368605_peak_108884	1129	.	19.5097	115.619	112.956	312
chr6	127446467	127446766	GSE124336_Fernandez_2019_GSM3529864_P0PM_1_S1_P0_eHcn4_1_ATACseq_SRR8368605_peak_108885	524	.	11.7058	54.7373	52.4512	256
chr6	127453184	127454224	GSE124336_Fernandez_2019_GSM3529864_P0PM_1_S1_P0_eHcn4_1_ATACseq_SRR8368605_peak_108886	2033	.	29.5897	206.484	203.323	623
chr6	127472313	127472530	GSE124336_Fernandez_2019_GSM3529864_P0PM_1_S1_P0_eHcn4_1_ATACseq_SRR8368605_peak_108887	52	.	3.41419	6.88177	5.21244	269
chr6	127502487	127502740	GSE124336_Fernandez_2019_GSM3529864_P0PM_1_S1_P0_eHcn4_1_ATACseq_SRR8368605_peak_108889	232	.	7.15355	25.2865	23.2744	181
chr6	127522464	127522761	GSE124336_Fernandez_2019_GSM3529864_P0PM_1_S1_P0_eHcn4_1_ATACseq_SRR8368605_peak_108890	170	.	6.01548	18.9734	17.0468	286
chr6	127524572	127524749	GSE124336_Fernandez_2019_GSM3529864_P0PM_1_S1_P0_eHcn4_1_ATACseq_SRR8368605_peak_108891	435	.	10.4052	45.7446	43.5294	195
chr6	127528744	127530004	GSE124336_Fernandez_2019_GSM3529864_P0PM_1_S1_P0_eHcn4_1_ATACseq_SRR8368605_peak_108892	2961	.	39.0194	299.987	296.146	971
chr6	127530143	127530523	GSE124336_Fernandez_2019_GSM3529864_P0PM_1_S1_P0_eHcn4_1_ATACseq_SRR8368605_peak_108892	2961	.	39.0194	299.987	296.146	971
chr6	127531165	127531662	GSE124336_Fernandez_2019_GSM3529864_P0PM_1_S1_P0_eHcn4_1_ATACseq_SRR8368605_peak_108893	435	.	10.4052	45.7446	43.5294	447
chr6	127537931	127538529	GSE124336_Fernandez_2019_GSM3529864_P0PM_1_S1_P0_eHcn4_1_ATACseq_SRR8368605_peak_108894	751	.	14.7948	77.5624	75.1208	494
chr6	127541886	127542245	GSE124336_Fernandez_2019_GSM3529864_P0PM_1_S1_P0_eHcn4_1_ATACseq_SRR8368605_peak_108895	801	.	15.4452	82.5991	80.1262	356
chr6	127546713	127547054	GSE124336_Fernandez_2019_GSM3529864_P0PM_1_S1_P0_eHcn4_1_ATACseq_SRR8368605_peak_108896	479	.	11.0555	50.1903	47.939	271
chr6	127561010	127561997	GSE124336_Fernandez_2019_GSM3529864_P0PM_1_S1_P0_eHcn4_1_ATACseq_SRR8368605_peak_108897	2314	.	32.5161	234.748	231.409	411
chr6	127563220	127564562	GSE124336_Fernandez_2019_GSM3529864_P0PM_1_S1_P0_eHcn4_1_ATACseq_SRR8368605_peak_108898	1596	.	24.8748	162.608	159.693	1062
chr6	127578398	127578700	GSE124336_Fernandez_2019_GSM3529864_P0PM_1_S1_P0_eHcn4_1_ATACseq_SRR8368605_peak_108899	392	.	9.75484	41.4064	39.2284	129
chr6	127582495	127583289	GSE124336_Fernandez_2019_GSM3529864_P0PM_1_S1_P0_eHcn4_1_ATACseq_SRR8368605_peak_108900	558	.	12.1935	58.2106	55.8988	545
chr6	127614179	127614680	GSE124336_Fernandez_2019_GSM3529864_P0PM_1_S1_P0_eHcn4_1_ATACseq_SRR8368605_peak_108901	270	.	7.80387	29.1128	27.056	237
chr6	127617782	127618003	GSE124336_Fernandez_2019_GSM3529864_P0PM_1_S1_P0_eHcn4_1_ATACseq_SRR8368605_peak_108902	187	.	6.34064	20.7238	18.7717	259
chr6	127625182	127625394	GSE124336_Fernandez_2019_GSM3529864_P0PM_1_S1_P0_eHcn4_1_ATACseq_SRR8368605_peak_108903	162	.	5.8529	18.1152	16.2017	185
chr6	127627642	127627782	GSE124336_Fernandez_2019_GSM3529864_P0PM_1_S1_P0_eHcn4_1_ATACseq_SRR8368605_peak_108904	40	.	3.08903	5.66944	4.04416	17
chr6	127634269	127634409	GSE124336_Fernandez_2019_GSM3529864_P0PM_1_S1_P0_eHcn4_1_ATACseq_SRR8368605_peak_108905	145	.	5.52774	16.4346	14.5482	96
chr6	127636032	127636218	GSE124336_Fernandez_2019_GSM3529864_P0PM_1_S1_P0_eHcn4_1_ATACseq_SRR8368605_peak_108906	113	.	4.87742	13.226	11.3974	127
chr6	127683684	127683826	GSE124336_Fernandez_2019_GSM3529864_P0PM_1_S1_P0_eHcn4_1_ATACseq_SRR8368605_peak_108908	71	.	3.90194	8.84557	7.1172	81
chr6	127735271	127735898	GSE124336_Fernandez_2019_GSM3529864_P0PM_1_S1_P0_eHcn4_1_ATACseq_SRR8368605_peak_108909	402	.	9.91742	42.4805	40.2931	283
chr6	127740312	127740799	GSE124336_Fernandez_2019_GSM3529864_P0PM_1_S1_P0_eHcn4_1_ATACseq_SRR8368605_peak_108910	424	.	10.2426	44.6497	42.4436	345
chr6	127752594	127753364	GSE124336_Fernandez_2019_GSM3529864_P0PM_1_S1_P0_eHcn4_1_ATACseq_SRR8368605_peak_108911	137	.	5.36516	15.6128	13.7404	281
chr6	127753947	127754531	GSE124336_Fernandez_2019_GSM3529864_P0PM_1_S1_P0_eHcn4_1_ATACseq_SRR8368605_peak_108911	137	.	5.36516	15.6128	13.7404	281
chr6	127766275	127768262	GSE124336_Fernandez_2019_GSM3529864_P0PM_1_S1_P0_eHcn4_1_ATACseq_SRR8368605_peak_108913	1582	.	24.7123	161.135	158.228	480
chr6	127768722	127769159	GSE124336_Fernandez_2019_GSM3529864_P0PM_1_S1_P0_eHcn4_1_ATACseq_SRR8368605_peak_108914	121	.	5.04	14.0081	12.1646	402
chr6	127824287	127824423	GSE124336_Fernandez_2019_GSM3529864_P0PM_1_S1_P0_eHcn4_1_ATACseq_SRR8368605_peak_108915	196	.	6.50323	21.6155	19.651	56
chr6	127854301	127854493	GSE124336_Fernandez_2019_GSM3529864_P0PM_1_S1_P0_eHcn4_1_ATACseq_SRR8368605_peak_108917	34	.	2.92645	5.09501	3.49355	220
chr6	127856024	127856321	GSE124336_Fernandez_2019_GSM3529864_P0PM_1_S1_P0_eHcn4_1_ATACseq_SRR8368605_peak_108918	121	.	5.04	14.0081	12.1646	352
chr6	127876474	127876637	GSE124336_Fernandez_2019_GSM3529864_P0PM_1_S1_P0_eHcn4_1_ATACseq_SRR8368605_peak_108919	77	.	4.06452	9.53581	7.78926	97
chr6	127877155	127877380	GSE124336_Fernandez_2019_GSM3529864_P0PM_1_S1_P0_eHcn4_1_ATACseq_SRR8368605_peak_108920	52	.	3.41419	6.88177	5.21244	104
chr6	127886670	127887119	GSE124336_Fernandez_2019_GSM3529864_P0PM_1_S1_P0_eHcn4_1_ATACseq_SRR8368605_peak_108921	29	.	2.76387	4.54313	2.96692	266
chr6	127887518	127888177	GSE124336_Fernandez_2019_GSM3529864_P0PM_1_S1_P0_eHcn4_1_ATACseq_SRR8368605_peak_108922	309	.	8.45419	33.0818	30.9827	306
chr6	127920641	127921083	GSE124336_Fernandez_2019_GSM3529864_P0PM_1_S1_P0_eHcn4_1_ATACseq_SRR8368605_peak_108924	677	.	13.8194	70.1507	67.7567	241
chr6	127922061	127922417	GSE124336_Fernandez_2019_GSM3529864_P0PM_1_S1_P0_eHcn4_1_ATACseq_SRR8368605_peak_108925	170	.	6.01548	18.9734	17.0468	299
chr6	127927117	127927995	GSE124336_Fernandez_2019_GSM3529864_P0PM_1_S1_P0_eHcn4_1_ATACseq_SRR8368605_peak_108926	593	.	12.6813	61.7355	59.3985	724
chr6	127928121	127928437	GSE124336_Fernandez_2019_GSM3529864_P0PM_1_S1_P0_eHcn4_1_ATACseq_SRR8368605_peak_108926	593	.	12.6813	61.7355	59.3985	724
chr6	127928662	127928905	GSE124336_Fernandez_2019_GSM3529864_P0PM_1_S1_P0_eHcn4_1_ATACseq_SRR8368605_peak_108927	71	.	3.90194	8.84557	7.1172	96
chr6	127929144	127929284	GSE124336_Fernandez_2019_GSM3529864_P0PM_1_S1_P0_eHcn4_1_ATACseq_SRR8368605_peak_108928	40	.	3.08903	5.66944	4.04416	157
chr6	127932690	127933080	GSE124336_Fernandez_2019_GSM3529864_P0PM_1_S1_P0_eHcn4_1_ATACseq_SRR8368605_peak_108930	145	.	5.52774	16.4346	14.5482	312
chr6	127945872	127946035	GSE124336_Fernandez_2019_GSM3529864_P0PM_1_S1_P0_eHcn4_1_ATACseq_SRR8368605_peak_108931	890	.	16.5832	91.5864	89.0597	67
chr6	127965519	127965885	GSE124336_Fernandez_2019_GSM3529864_P0PM_1_S1_P0_eHcn4_1_ATACseq_SRR8368605_peak_108932	329	.	8.77935	35.1165	32.997	211
chr6	127969693	127970123	GSE124336_Fernandez_2019_GSM3529864_P0PM_1_S1_P0_eHcn4_1_ATACseq_SRR8368605_peak_108933	1115	.	19.3471	114.251	111.596	653
chr6	127970251	127970573	GSE124336_Fernandez_2019_GSM3529864_P0PM_1_S1_P0_eHcn4_1_ATACseq_SRR8368605_peak_108933	1115	.	19.3471	114.251	111.596	653
chr6	127973822	127974406	GSE124336_Fernandez_2019_GSM3529864_P0PM_1_S1_P0_eHcn4_1_ATACseq_SRR8368605_peak_108934	299	.	8.29161	32.0768	29.9881	502
chr6	127975363	127975813	GSE124336_Fernandez_2019_GSM3529864_P0PM_1_S1_P0_eHcn4_1_ATACseq_SRR8368605_peak_108935	251	.	7.47871	27.181	25.1463	227
chr6	127976081	127976415	GSE124336_Fernandez_2019_GSM3529864_P0PM_1_S1_P0_eHcn4_1_ATACseq_SRR8368605_peak_108935	251	.	7.47871	27.181	25.1463	227
chr6	127976595	127977127	GSE124336_Fernandez_2019_GSM3529864_P0PM_1_S1_P0_eHcn4_1_ATACseq_SRR8368605_peak_108935	251	.	7.47871	27.181	25.1463	227
chr6	127980317	127981658	GSE124336_Fernandez_2019_GSM3529864_P0PM_1_S1_P0_eHcn4_1_ATACseq_SRR8368605_peak_108937	890	.	16.5832	91.5864	89.0597	1030
chr6	127982039	127982355	GSE124336_Fernandez_2019_GSM3529864_P0PM_1_S1_P0_eHcn4_1_ATACseq_SRR8368605_peak_108938	77	.	4.06452	9.53581	7.78926	61
chr6	127983056	127983194	GSE124336_Fernandez_2019_GSM3529864_P0PM_1_S1_P0_eHcn4_1_ATACseq_SRR8368605_peak_108939	71	.	3.90194	8.84557	7.1172	129
chr6	127985563	127985591	GSE124336_Fernandez_2019_GSM3529864_P0PM_1_S1_P0_eHcn4_1_ATACseq_SRR8368605_peak_108940	24	.	2.60129	4.01495	2.46568	27
chr6	127985749	127990980	GSE124336_Fernandez_2019_GSM3529864_P0PM_1_S1_P0_eHcn4_1_ATACseq_SRR8368605_peak_108941	4160	.	50.4	420.884	416.055	4102
chr6	127991150	127992188	GSE124336_Fernandez_2019_GSM3529864_P0PM_1_S1_P0_eHcn4_1_ATACseq_SRR8368605_peak_108942	1466	.	23.4116	149.456	146.611	602
chr6	127994063	127994281	GSE124336_Fernandez_2019_GSM3529864_P0PM_1_S1_P0_eHcn4_1_ATACseq_SRR8368605_peak_108943	84	.	4.2271	10.2428	8.4787	134
chr6	128002252	128003119	GSE124336_Fernandez_2019_GSM3529864_P0PM_1_S1_P0_eHcn4_1_ATACseq_SRR8368605_peak_108944	629	.	13.169	65.3102	62.9485	1450
chr6	128003335	128004815	GSE124336_Fernandez_2019_GSM3529864_P0PM_1_S1_P0_eHcn4_1_ATACseq_SRR8368605_peak_108944	629	.	13.169	65.3102	62.9485	1450
chr6	128006265	128006752	GSE124336_Fernandez_2019_GSM3529864_P0PM_1_S1_P0_eHcn4_1_ATACseq_SRR8368605_peak_108945	113	.	4.87742	13.226	11.3974	66
chr6	128007372	128008459	GSE124336_Fernandez_2019_GSM3529864_P0PM_1_S1_P0_eHcn4_1_ATACseq_SRR8368605_peak_108946	570	.	12.3561	59.3799	57.0597	373
chr6	128010667	128011271	GSE124336_Fernandez_2019_GSM3529864_P0PM_1_S1_P0_eHcn4_1_ATACseq_SRR8368605_peak_108947	145	.	5.52774	16.4346	14.5482	558
chr6	128011950	128012330	GSE124336_Fernandez_2019_GSM3529864_P0PM_1_S1_P0_eHcn4_1_ATACseq_SRR8368605_peak_108948	71	.	3.90194	8.84557	7.1172	519
chr6	128015718	128016091	GSE124336_Fernandez_2019_GSM3529864_P0PM_1_S1_P0_eHcn4_1_ATACseq_SRR8368605_peak_108949	29	.	2.76387	4.54313	2.96692	247
chr6	128020889	128022110	GSE124336_Fernandez_2019_GSM3529864_P0PM_1_S1_P0_eHcn4_1_ATACseq_SRR8368605_peak_108951	381	.	9.59226	40.3395	38.171	910
chr6	128028235	128028421	GSE124336_Fernandez_2019_GSM3529864_P0PM_1_S1_P0_eHcn4_1_ATACseq_SRR8368605_peak_108953	113	.	4.87742	13.226	11.3974	150
chr6	128028560	128028880	GSE124336_Fernandez_2019_GSM3529864_P0PM_1_S1_P0_eHcn4_1_ATACseq_SRR8368605_peak_108953	113	.	4.87742	13.226	11.3974	150
chr6	128031091	128031446	GSE124336_Fernandez_2019_GSM3529864_P0PM_1_S1_P0_eHcn4_1_ATACseq_SRR8368605_peak_108955	381	.	9.59226	40.3395	38.171	326
chr6	128032245	128032824	GSE124336_Fernandez_2019_GSM3529864_P0PM_1_S1_P0_eHcn4_1_ATACseq_SRR8368605_peak_108956	2650	.	35.9303	268.606	265.024	2785
chr6	128032991	128036808	GSE124336_Fernandez_2019_GSM3529864_P0PM_1_S1_P0_eHcn4_1_ATACseq_SRR8368605_peak_108956	2650	.	35.9303	268.606	265.024	2785
chr6	128037071	128037420	GSE124336_Fernandez_2019_GSM3529864_P0PM_1_S1_P0_eHcn4_1_ATACseq_SRR8368605_peak_108957	91	.	4.38968	10.9658	9.1848	72
chr6	128039777	128039947	GSE124336_Fernandez_2019_GSM3529864_P0PM_1_S1_P0_eHcn4_1_ATACseq_SRR8368605_peak_108959	64	.	3.73935	8.17267	6.46315	273
chr6	128043033	128043212	GSE124336_Fernandez_2019_GSM3529864_P0PM_1_S1_P0_eHcn4_1_ATACseq_SRR8368605_peak_108960	52	.	3.41419	6.88177	5.21244	431
chr6	128046538	128047399	GSE124336_Fernandez_2019_GSM3529864_P0PM_1_S1_P0_eHcn4_1_ATACseq_SRR8368605_peak_108962	1509	.	23.8994	153.813	150.945	466
chr6	128047778	128048357	GSE124336_Fernandez_2019_GSM3529864_P0PM_1_S1_P0_eHcn4_1_ATACseq_SRR8368605_peak_108962	1509	.	23.8994	153.813	150.945	466
chr6	128055755	128056078	GSE124336_Fernandez_2019_GSM3529864_P0PM_1_S1_P0_eHcn4_1_ATACseq_SRR8368605_peak_108964	299	.	8.29161	32.0768	29.9881	116
chr6	128065418	128065797	GSE124336_Fernandez_2019_GSM3529864_P0PM_1_S1_P0_eHcn4_1_ATACseq_SRR8368605_peak_108965	457	.	10.7303	47.9544	45.721	862
chr6	128066014	128066948	GSE124336_Fernandez_2019_GSM3529864_P0PM_1_S1_P0_eHcn4_1_ATACseq_SRR8368605_peak_108965	457	.	10.7303	47.9544	45.721	862
chr6	128074397	128074771	GSE124336_Fernandez_2019_GSM3529864_P0PM_1_S1_P0_eHcn4_1_ATACseq_SRR8368605_peak_108967	153	.	5.69032	17.2689	15.3688	196
chr6	128075343	128075842	GSE124336_Fernandez_2019_GSM3529864_P0PM_1_S1_P0_eHcn4_1_ATACseq_SRR8368605_peak_108968	196	.	6.50323	21.6155	19.651	1550
chr6	128076131	128077096	GSE124336_Fernandez_2019_GSM3529864_P0PM_1_S1_P0_eHcn4_1_ATACseq_SRR8368605_peak_108968	196	.	6.50323	21.6155	19.651	1550
chr6	128078693	128078944	GSE124336_Fernandez_2019_GSM3529864_P0PM_1_S1_P0_eHcn4_1_ATACseq_SRR8368605_peak_108969	106	.	4.71484	12.4579	10.6448	100
chr6	128079410	128080591	GSE124336_Fernandez_2019_GSM3529864_P0PM_1_S1_P0_eHcn4_1_ATACseq_SRR8368605_peak_108970	280	.	7.96645	30.0921	28.0245	757
chr6	128088967	128089027	GSE124336_Fernandez_2019_GSM3529864_P0PM_1_S1_P0_eHcn4_1_ATACseq_SRR8368605_peak_108971	19	.	2.43871	3.51174	1.99142	116
chr6	128089537	128090198	GSE124336_Fernandez_2019_GSM3529864_P0PM_1_S1_P0_eHcn4_1_ATACseq_SRR8368605_peak_108972	121	.	5.04	14.0081	12.1646	756
chr6	128091207	128093366	GSE124336_Fernandez_2019_GSM3529864_P0PM_1_S1_P0_eHcn4_1_ATACseq_SRR8368605_peak_108973	1021	.	18.209	104.782	102.18	1660
chr6	128095301	128095550	GSE124336_Fernandez_2019_GSM3529864_P0PM_1_S1_P0_eHcn4_1_ATACseq_SRR8368605_peak_108975	77	.	4.06452	9.53581	7.78926	159
chr6	128095806	128096277	GSE124336_Fernandez_2019_GSM3529864_P0PM_1_S1_P0_eHcn4_1_ATACseq_SRR8368605_peak_108976	71	.	3.90194	8.84557	7.1172	360
chr6	128102141	128103267	GSE124336_Fernandez_2019_GSM3529864_P0PM_1_S1_P0_eHcn4_1_ATACseq_SRR8368605_peak_108978	309	.	8.45419	33.0818	30.9827	643
chr6	128104915	128105352	GSE124336_Fernandez_2019_GSM3529864_P0PM_1_S1_P0_eHcn4_1_ATACseq_SRR8368605_peak_108979	91	.	4.38968	10.9658	9.1848	228
chr6	128106183	128106511	GSE124336_Fernandez_2019_GSM3529864_P0PM_1_S1_P0_eHcn4_1_ATACseq_SRR8368605_peak_108981	162	.	5.8529	18.1152	16.2017	512
chr6	128108534	128109129	GSE124336_Fernandez_2019_GSM3529864_P0PM_1_S1_P0_eHcn4_1_ATACseq_SRR8368605_peak_108982	179	.	6.17806	19.843	17.9035	283
chr6	128120708	128121364	GSE124336_Fernandez_2019_GSM3529864_P0PM_1_S1_P0_eHcn4_1_ATACseq_SRR8368605_peak_108984	864	.	16.2581	88.9968	86.4853	447
chr6	128121854	128122449	GSE124336_Fernandez_2019_GSM3529864_P0PM_1_S1_P0_eHcn4_1_ATACseq_SRR8368605_peak_108984	864	.	16.2581	88.9968	86.4853	447
chr6	128123157	128123656	GSE124336_Fernandez_2019_GSM3529864_P0PM_1_S1_P0_eHcn4_1_ATACseq_SRR8368605_peak_108985	1021	.	18.209	104.782	102.18	1352
chr6	128123822	128125021	GSE124336_Fernandez_2019_GSM3529864_P0PM_1_S1_P0_eHcn4_1_ATACseq_SRR8368605_peak_108985	1021	.	18.209	104.782	102.18	1352
chr6	128126742	128127505	GSE124336_Fernandez_2019_GSM3529864_P0PM_1_S1_P0_eHcn4_1_ATACseq_SRR8368605_peak_108986	424	.	10.2426	44.6497	42.4436	451
chr6	128132470	128133174	GSE124336_Fernandez_2019_GSM3529864_P0PM_1_S1_P0_eHcn4_1_ATACseq_SRR8368605_peak_108989	726	.	14.4697	75.0723	72.6466	319
chr6	128133873	128134139	GSE124336_Fernandez_2019_GSM3529864_P0PM_1_S1_P0_eHcn4_1_ATACseq_SRR8368605_peak_108990	99	.	4.55226	11.7044	9.90704	204
chr6	128134482	128134757	GSE124336_Fernandez_2019_GSM3529864_P0PM_1_S1_P0_eHcn4_1_ATACseq_SRR8368605_peak_108990	99	.	4.55226	11.7044	9.90704	204
chr6	128142617	128144402	GSE124336_Fernandez_2019_GSM3529864_P0PM_1_S1_P0_eHcn4_1_ATACseq_SRR8368605_peak_108992	2219	.	31.5406	225.245	221.968	1604
chr6	128145745	128146072	GSE124336_Fernandez_2019_GSM3529864_P0PM_1_S1_P0_eHcn4_1_ATACseq_SRR8368605_peak_108993	641	.	13.3316	66.5125	64.1427	260
chr6	128168892	128169484	GSE124336_Fernandez_2019_GSM3529864_P0PM_1_S1_P0_eHcn4_1_ATACseq_SRR8368605_peak_108994	170	.	6.01548	18.9734	17.0468	277
chr6	128185449	128185633	GSE124336_Fernandez_2019_GSM3529864_P0PM_1_S1_P0_eHcn4_1_ATACseq_SRR8368605_peak_108995	113	.	4.87742	13.226	11.3974	194
chr6	128200009	128201607	GSE124336_Fernandez_2019_GSM3529864_P0PM_1_S1_P0_eHcn4_1_ATACseq_SRR8368605_peak_108996	3757	.	46.6606	380.319	375.725	854
chr6	128208830	128209036	GSE124336_Fernandez_2019_GSM3529864_P0PM_1_S1_P0_eHcn4_1_ATACseq_SRR8368605_peak_108997	40	.	3.08903	5.66944	4.04416	39
chr6	128225463	128225635	GSE124336_Fernandez_2019_GSM3529864_P0PM_1_S1_P0_eHcn4_1_ATACseq_SRR8368605_peak_108998	99	.	4.55226	11.7044	9.90704	56
chr6	128227404	128227998	GSE124336_Fernandez_2019_GSM3529864_P0PM_1_S1_P0_eHcn4_1_ATACseq_SRR8368605_peak_108999	593	.	12.6813	61.7355	59.3985	226
chr6	128234164	128234448	GSE124336_Fernandez_2019_GSM3529864_P0PM_1_S1_P0_eHcn4_1_ATACseq_SRR8368605_peak_109000	299	.	8.29161	32.0768	29.9881	187
chr6	128285857	128286234	GSE124336_Fernandez_2019_GSM3529864_P0PM_1_S1_P0_eHcn4_1_ATACseq_SRR8368605_peak_109001	260	.	7.64129	28.1424	26.0965	266
chr6	128295990	128296381	GSE124336_Fernandez_2019_GSM3529864_P0PM_1_S1_P0_eHcn4_1_ATACseq_SRR8368605_peak_109002	205	.	6.66581	22.5179	20.5412	140
chr6	128296513	128296825	GSE124336_Fernandez_2019_GSM3529864_P0PM_1_S1_P0_eHcn4_1_ATACseq_SRR8368605_peak_109002	205	.	6.66581	22.5179	20.5412	140
chr6	128299738	128301387	GSE124336_Fernandez_2019_GSM3529864_P0PM_1_S1_P0_eHcn4_1_ATACseq_SRR8368605_peak_109003	1895	.	28.1264	192.637	189.557	1104
chr6	128308423	128308724	GSE124336_Fernandez_2019_GSM3529864_P0PM_1_S1_P0_eHcn4_1_ATACseq_SRR8368605_peak_109004	187	.	6.34064	20.7238	18.7717	107
chr6	128318339	128318642	GSE124336_Fernandez_2019_GSM3529864_P0PM_1_S1_P0_eHcn4_1_ATACseq_SRR8368605_peak_109005	424	.	10.2426	44.6497	42.4436	240
chr6	128334440	128334686	GSE124336_Fernandez_2019_GSM3529864_P0PM_1_S1_P0_eHcn4_1_ATACseq_SRR8368605_peak_109006	329	.	8.77935	35.1165	32.997	145
chr6	128338890	128339326	GSE124336_Fernandez_2019_GSM3529864_P0PM_1_S1_P0_eHcn4_1_ATACseq_SRR8368605_peak_109007	457	.	10.7303	47.9544	45.721	206
chr6	128355095	128356312	GSE124336_Fernandez_2019_GSM3529864_P0PM_1_S1_P0_eHcn4_1_ATACseq_SRR8368605_peak_109008	2617	.	35.6052	265.342	261.786	898
chr6	128359012	128359440	GSE124336_Fernandez_2019_GSM3529864_P0PM_1_S1_P0_eHcn4_1_ATACseq_SRR8368605_peak_109009	435	.	10.4052	45.7446	43.5294	389
chr6	128362073	128363012	GSE124336_Fernandez_2019_GSM3529864_P0PM_1_S1_P0_eHcn4_1_ATACseq_SRR8368605_peak_109010	1035	.	18.3716	106.124	103.514	606
chr6	128363211	128363375	GSE124336_Fernandez_2019_GSM3529864_P0PM_1_S1_P0_eHcn4_1_ATACseq_SRR8368605_peak_109010	1035	.	18.3716	106.124	103.514	606
chr6	128375093	128375506	GSE124336_Fernandez_2019_GSM3529864_P0PM_1_S1_P0_eHcn4_1_ATACseq_SRR8368605_peak_109011	360	.	9.2671	38.2276	36.0784	351
chr6	128393295	128393727	GSE124336_Fernandez_2019_GSM3529864_P0PM_1_S1_P0_eHcn4_1_ATACseq_SRR8368605_peak_109012	457	.	10.7303	47.9544	45.721	276
chr6	128399807	128400199	GSE124336_Fernandez_2019_GSM3529864_P0PM_1_S1_P0_eHcn4_1_ATACseq_SRR8368605_peak_109013	413	.	10.08	43.5617	41.3648	102
chr6	128404719	128405028	GSE124336_Fernandez_2019_GSM3529864_P0PM_1_S1_P0_eHcn4_1_ATACseq_SRR8368605_peak_109014	299	.	8.29161	32.0768	29.9881	226
chr6	128411066	128411527	GSE124336_Fernandez_2019_GSM3529864_P0PM_1_S1_P0_eHcn4_1_ATACseq_SRR8368605_peak_109015	350	.	9.10452	37.1828	35.0435	196
chr6	128424238	128425362	GSE124336_Fernandez_2019_GSM3529864_P0PM_1_S1_P0_eHcn4_1_ATACseq_SRR8368605_peak_109016	2521	.	34.6297	255.601	252.117	862
chr6	128432441	128432612	GSE124336_Fernandez_2019_GSM3529864_P0PM_1_S1_P0_eHcn4_1_ATACseq_SRR8368605_peak_109017	71	.	3.90194	8.84557	7.1172	49
chr6	128435343	128436131	GSE124336_Fernandez_2019_GSM3529864_P0PM_1_S1_P0_eHcn4_1_ATACseq_SRR8368605_peak_109018	1394	.	22.5987	142.253	139.447	455
chr6	128437344	128439359	GSE124336_Fernandez_2019_GSM3529864_P0PM_1_S1_P0_eHcn4_1_ATACseq_SRR8368605_peak_109019	2157	.	30.8903	218.955	215.717	1307
chr6	128445925	128446538	GSE124336_Fernandez_2019_GSM3529864_P0PM_1_S1_P0_eHcn4_1_ATACseq_SRR8368605_peak_109020	524	.	11.7058	54.7373	52.4512	361
chr6	128469586	128469769	GSE124336_Fernandez_2019_GSM3529864_P0PM_1_S1_P0_eHcn4_1_ATACseq_SRR8368605_peak_109021	64	.	3.73935	8.17267	6.46315	55
chr6	128479604	128480324	GSE124336_Fernandez_2019_GSM3529864_P0PM_1_S1_P0_eHcn4_1_ATACseq_SRR8368605_peak_109022	1582	.	24.7123	161.135	158.228	396
chr6	128494626	128495202	GSE124336_Fernandez_2019_GSM3529864_P0PM_1_S1_P0_eHcn4_1_ATACseq_SRR8368605_peak_109023	392	.	9.75484	41.4064	39.2284	389
chr6	128523454	128523738	GSE124336_Fernandez_2019_GSM3529864_P0PM_1_S1_P0_eHcn4_1_ATACseq_SRR8368605_peak_109024	751	.	14.7948	77.5624	75.1208	86
chr6	128528663	128528887	GSE124336_Fernandez_2019_GSM3529864_P0PM_1_S1_P0_eHcn4_1_ATACseq_SRR8368605_peak_109025	91	.	4.38968	10.9658	9.1848	171
chr6	128566553	128566793	GSE124336_Fernandez_2019_GSM3529864_P0PM_1_S1_P0_eHcn4_1_ATACseq_SRR8368605_peak_109026	52	.	3.41419	6.88177	5.21244	133
chr6	128630090	128630273	GSE124336_Fernandez_2019_GSM3529864_P0PM_1_S1_P0_eHcn4_1_ATACseq_SRR8368605_peak_109028	242	.	7.31613	26.229	24.2054	113
chr6	128753798	128754093	GSE124336_Fernandez_2019_GSM3529864_P0PM_1_S1_P0_eHcn4_1_ATACseq_SRR8368605_peak_109029	788	.	15.2826	81.333	78.8679	205
chr6	128760040	128761327	GSE124336_Fernandez_2019_GSM3529864_P0PM_1_S1_P0_eHcn4_1_ATACseq_SRR8368605_peak_109030	1819	.	27.3135	185.031	181.994	1073
chr6	128763715	128764722	GSE124336_Fernandez_2019_GSM3529864_P0PM_1_S1_P0_eHcn4_1_ATACseq_SRR8368605_peak_109031	2961	.	39.0194	299.987	296.146	599
chr6	128766732	128767215	GSE124336_Fernandez_2019_GSM3529864_P0PM_1_S1_P0_eHcn4_1_ATACseq_SRR8368605_peak_109032	701	.	14.1445	72.6015	70.1917	236
chr6	128798316	128798590	GSE124336_Fernandez_2019_GSM3529864_P0PM_1_S1_P0_eHcn4_1_ATACseq_SRR8368605_peak_109033	1509	.	23.8994	153.813	150.945	1522
chr6	128798787	128799036	GSE124336_Fernandez_2019_GSM3529864_P0PM_1_S1_P0_eHcn4_1_ATACseq_SRR8368605_peak_109033	1509	.	23.8994	153.813	150.945	1522
chr6	128799164	128800052	GSE124336_Fernandez_2019_GSM3529864_P0PM_1_S1_P0_eHcn4_1_ATACseq_SRR8368605_peak_109033	1509	.	23.8994	153.813	150.945	1522
chr6	128802628	128803635	GSE124336_Fernandez_2019_GSM3529864_P0PM_1_S1_P0_eHcn4_1_ATACseq_SRR8368605_peak_109034	2978	.	39.1819	301.657	297.802	692
chr6	128805100	128805708	GSE124336_Fernandez_2019_GSM3529864_P0PM_1_S1_P0_eHcn4_1_ATACseq_SRR8368605_peak_109035	726	.	14.4697	75.0723	72.6466	185
chr6	128837519	128839783	GSE124336_Fernandez_2019_GSM3529864_P0PM_1_S1_P0_eHcn4_1_ATACseq_SRR8368605_peak_109036	1295	.	21.4606	132.301	129.548	1039
chr6	128842405	128844308	GSE124336_Fernandez_2019_GSM3529864_P0PM_1_S1_P0_eHcn4_1_ATACseq_SRR8368605_peak_109037	3380	.	43.0839	342.265	338.021	878
chr6	128845321	128845747	GSE124336_Fernandez_2019_GSM3529864_P0PM_1_S1_P0_eHcn4_1_ATACseq_SRR8368605_peak_109038	864	.	16.2581	88.9968	86.4853	188
chr6	128849886	128850278	GSE124336_Fernandez_2019_GSM3529864_P0PM_1_S1_P0_eHcn4_1_ATACseq_SRR8368605_peak_109039	413	.	10.08	43.5617	41.3648	1022
chr6	128850529	128851100	GSE124336_Fernandez_2019_GSM3529864_P0PM_1_S1_P0_eHcn4_1_ATACseq_SRR8368605_peak_109039	413	.	10.08	43.5617	41.3648	1022
chr6	128854011	128854440	GSE124336_Fernandez_2019_GSM3529864_P0PM_1_S1_P0_eHcn4_1_ATACseq_SRR8368605_peak_109040	535	.	11.8684	55.8892	53.5945	220
chr6	128856266	128856587	GSE124336_Fernandez_2019_GSM3529864_P0PM_1_S1_P0_eHcn4_1_ATACseq_SRR8368605_peak_109041	501	.	11.3806	52.4515	50.1827	218
chr6	128942193	128942826	GSE124336_Fernandez_2019_GSM3529864_P0PM_1_S1_P0_eHcn4_1_ATACseq_SRR8368605_peak_109042	319	.	8.61677	34.0951	31.9858	486
chr6	129049174	129049334	GSE124336_Fernandez_2019_GSM3529864_P0PM_1_S1_P0_eHcn4_1_ATACseq_SRR8368605_peak_109043	129	.	5.20258	14.8039	12.9457	269
chr6	129095254	129095428	GSE124336_Fernandez_2019_GSM3529864_P0PM_1_S1_P0_eHcn4_1_ATACseq_SRR8368605_peak_109044	260	.	7.64129	28.1424	26.0965	101
chr6	129180379	129181259	GSE124336_Fernandez_2019_GSM3529864_P0PM_1_S1_P0_eHcn4_1_ATACseq_SRR8368605_peak_109046	2033	.	29.5897	206.484	203.323	349
chr6	129181701	129182142	GSE124336_Fernandez_2019_GSM3529864_P0PM_1_S1_P0_eHcn4_1_ATACseq_SRR8368605_peak_109047	280	.	7.96645	30.0921	28.0245	217
chr6	129182578	129182978	GSE124336_Fernandez_2019_GSM3529864_P0PM_1_S1_P0_eHcn4_1_ATACseq_SRR8368605_peak_109048	145	.	5.52774	16.4346	14.5482	197
chr6	129229644	129230599	GSE124336_Fernandez_2019_GSM3529864_P0PM_1_S1_P0_eHcn4_1_ATACseq_SRR8368605_peak_109050	479	.	11.0555	50.1903	47.939	481
chr6	129237817	129238559	GSE124336_Fernandez_2019_GSM3529864_P0PM_1_S1_P0_eHcn4_1_ATACseq_SRR8368605_peak_109051	1198	.	20.3226	122.509	119.809	282
chr6	129323489	129323686	GSE124336_Fernandez_2019_GSM3529864_P0PM_1_S1_P0_eHcn4_1_ATACseq_SRR8368605_peak_109052	58	.	3.57677	7.51782	5.82803	55
chr6	129326632	129326869	GSE124336_Fernandez_2019_GSM3529864_P0PM_1_S1_P0_eHcn4_1_ATACseq_SRR8368605_peak_109053	91	.	4.38968	10.9658	9.1848	161
chr6	129333694	129334077	GSE124336_Fernandez_2019_GSM3529864_P0PM_1_S1_P0_eHcn4_1_ATACseq_SRR8368605_peak_109054	751	.	14.7948	77.5624	75.1208	308
chr6	129365847	129366228	GSE124336_Fernandez_2019_GSM3529864_P0PM_1_S1_P0_eHcn4_1_ATACseq_SRR8368605_peak_109055	446	.	10.5677	46.8462	44.6219	195
chr6	129373845	129374013	GSE124336_Fernandez_2019_GSM3529864_P0PM_1_S1_P0_eHcn4_1_ATACseq_SRR8368605_peak_109056	64	.	3.73935	8.17267	6.46315	96
chr6	129400071	129400340	GSE124336_Fernandez_2019_GSM3529864_P0PM_1_S1_P0_eHcn4_1_ATACseq_SRR8368605_peak_109057	260	.	7.64129	28.1424	26.0965	120
chr6	129407358	129407626	GSE124336_Fernandez_2019_GSM3529864_P0PM_1_S1_P0_eHcn4_1_ATACseq_SRR8368605_peak_109059	84	.	4.2271	10.2428	8.4787	167
chr6	129423503	129423970	GSE124336_Fernandez_2019_GSM3529864_P0PM_1_S1_P0_eHcn4_1_ATACseq_SRR8368605_peak_109060	381	.	9.59226	40.3395	38.171	429
chr6	129476699	129476993	GSE124336_Fernandez_2019_GSM3529864_P0PM_1_S1_P0_eHcn4_1_ATACseq_SRR8368605_peak_109063	145	.	5.52774	16.4346	14.5482	241
chr6	129507113	129507320	GSE124336_Fernandez_2019_GSM3529864_P0PM_1_S1_P0_eHcn4_1_ATACseq_SRR8368605_peak_109064	129	.	5.20258	14.8039	12.9457	175
chr6	129532566	129533916	GSE124336_Fernandez_2019_GSM3529864_P0PM_1_S1_P0_eHcn4_1_ATACseq_SRR8368605_peak_109065	1143	.	19.6723	116.99	114.32	636
chr6	129534100	129534379	GSE124336_Fernandez_2019_GSM3529864_P0PM_1_S1_P0_eHcn4_1_ATACseq_SRR8368605_peak_109065	1143	.	19.6723	116.99	114.32	636
chr6	129534766	129535068	GSE124336_Fernandez_2019_GSM3529864_P0PM_1_S1_P0_eHcn4_1_ATACseq_SRR8368605_peak_109066	106	.	4.71484	12.4579	10.6448	282
chr6	129535794	129535900	GSE124336_Fernandez_2019_GSM3529864_P0PM_1_S1_P0_eHcn4_1_ATACseq_SRR8368605_peak_109067	24	.	2.60129	4.01495	2.46568	144
chr6	129543615	129544484	GSE124336_Fernandez_2019_GSM3529864_P0PM_1_S1_P0_eHcn4_1_ATACseq_SRR8368605_peak_109068	435	.	10.4052	45.7446	43.5294	1286
chr6	129559220	129559555	GSE124336_Fernandez_2019_GSM3529864_P0PM_1_S1_P0_eHcn4_1_ATACseq_SRR8368605_peak_109069	547	.	12.031	57.047	54.7437	231
chr6	131290424	131290692	GSE124336_Fernandez_2019_GSM3529864_P0PM_1_S1_P0_eHcn4_1_ATACseq_SRR8368605_peak_109070	457	.	10.7303	47.9544	45.721	197
chr6	131293036	131293782	GSE124336_Fernandez_2019_GSM3529864_P0PM_1_S1_P0_eHcn4_1_ATACseq_SRR8368605_peak_109072	513	.	11.5432	53.5914	51.3139	255
chr6	131353598	131353943	GSE124336_Fernandez_2019_GSM3529864_P0PM_1_S1_P0_eHcn4_1_ATACseq_SRR8368605_peak_109073	490	.	11.2181	51.3178	49.0577	246
chr6	131367068	131367462	GSE124336_Fernandez_2019_GSM3529864_P0PM_1_S1_P0_eHcn4_1_ATACseq_SRR8368605_peak_109074	593	.	12.6813	61.7355	59.3985	275
chr6	131374724	131375429	GSE124336_Fernandez_2019_GSM3529864_P0PM_1_S1_P0_eHcn4_1_ATACseq_SRR8368605_peak_109075	558	.	12.1935	58.2106	55.8988	431
chr6	131378840	131379281	GSE124336_Fernandez_2019_GSM3529864_P0PM_1_S1_P0_eHcn4_1_ATACseq_SRR8368605_peak_109076	360	.	9.2671	38.2276	36.0784	414
chr6	131382397	131382541	GSE124336_Fernandez_2019_GSM3529864_P0PM_1_S1_P0_eHcn4_1_ATACseq_SRR8368605_peak_109077	99	.	4.55226	11.7044	9.90704	111
chr6	131383090	131383224	GSE124336_Fernandez_2019_GSM3529864_P0PM_1_S1_P0_eHcn4_1_ATACseq_SRR8368605_peak_109078	113	.	4.87742	13.226	11.3974	430
chr6	131387094	131389073	GSE124336_Fernandez_2019_GSM3529864_P0PM_1_S1_P0_eHcn4_1_ATACseq_SRR8368605_peak_109079	2219	.	31.5406	225.245	221.968	1470
chr6	131404388	131404749	GSE124336_Fernandez_2019_GSM3529864_P0PM_1_S1_P0_eHcn4_1_ATACseq_SRR8368605_peak_109081	350	.	9.10452	37.1828	35.0435	126
chr6	131405838	131406278	GSE124336_Fernandez_2019_GSM3529864_P0PM_1_S1_P0_eHcn4_1_ATACseq_SRR8368605_peak_109082	64	.	3.73935	8.17267	6.46315	359
chr6	131418723	131419240	GSE124336_Fernandez_2019_GSM3529864_P0PM_1_S1_P0_eHcn4_1_ATACseq_SRR8368605_peak_109084	955	.	17.3961	98.1339	95.5691	496
chr6	131433486	131433893	GSE124336_Fernandez_2019_GSM3529864_P0PM_1_S1_P0_eHcn4_1_ATACseq_SRR8368605_peak_109085	187	.	6.34064	20.7238	18.7717	310
chr6	133104867	133106088	GSE124336_Fernandez_2019_GSM3529864_P0PM_1_S1_P0_eHcn4_1_ATACseq_SRR8368605_peak_109086	2505	.	34.4671	253.984	250.512	597
chr6	133960812	133961103	GSE124336_Fernandez_2019_GSM3529864_P0PM_1_S1_P0_eHcn4_1_ATACseq_SRR8368605_peak_109087	270	.	7.80387	29.1128	27.056	108
chr6	134034511	134037662	GSE124336_Fernandez_2019_GSM3529864_P0PM_1_S1_P0_eHcn4_1_ATACseq_SRR8368605_peak_109088	3363	.	42.9213	340.553	336.326	713
chr6	134037970	134038242	GSE124336_Fernandez_2019_GSM3529864_P0PM_1_S1_P0_eHcn4_1_ATACseq_SRR8368605_peak_109089	91	.	4.38968	10.9658	9.1848	184
chr6	134038820	134039403	GSE124336_Fernandez_2019_GSM3529864_P0PM_1_S1_P0_eHcn4_1_ATACseq_SRR8368605_peak_109090	280	.	7.96645	30.0921	28.0245	206
chr6	134041828	134042358	GSE124336_Fernandez_2019_GSM3529864_P0PM_1_S1_P0_eHcn4_1_ATACseq_SRR8368605_peak_109092	360	.	9.2671	38.2276	36.0784	346
chr6	134043718	134043961	GSE124336_Fernandez_2019_GSM3529864_P0PM_1_S1_P0_eHcn4_1_ATACseq_SRR8368605_peak_109093	71	.	3.90194	8.84557	7.1172	92
chr6	134053439	134053913	GSE124336_Fernandez_2019_GSM3529864_P0PM_1_S1_P0_eHcn4_1_ATACseq_SRR8368605_peak_109094	99	.	4.55226	11.7044	9.90704	305
chr6	134054038	134054210	GSE124336_Fernandez_2019_GSM3529864_P0PM_1_S1_P0_eHcn4_1_ATACseq_SRR8368605_peak_109094	99	.	4.55226	11.7044	9.90704	305
chr6	134058388	134058711	GSE124336_Fernandez_2019_GSM3529864_P0PM_1_S1_P0_eHcn4_1_ATACseq_SRR8368605_peak_109095	99	.	4.55226	11.7044	9.90704	260
chr6	134058974	134059499	GSE124336_Fernandez_2019_GSM3529864_P0PM_1_S1_P0_eHcn4_1_ATACseq_SRR8368605_peak_109096	64	.	3.73935	8.17267	6.46315	400
chr6	134064749	134065418	GSE124336_Fernandez_2019_GSM3529864_P0PM_1_S1_P0_eHcn4_1_ATACseq_SRR8368605_peak_109097	251	.	7.47871	27.181	25.1463	275
chr6	134066209	134066314	GSE124336_Fernandez_2019_GSM3529864_P0PM_1_S1_P0_eHcn4_1_ATACseq_SRR8368605_peak_109098	319	.	8.61677	34.0951	31.9858	732
chr6	134066675	134067820	GSE124336_Fernandez_2019_GSM3529864_P0PM_1_S1_P0_eHcn4_1_ATACseq_SRR8368605_peak_109098	319	.	8.61677	34.0951	31.9858	732
chr6	134077943	134078274	GSE124336_Fernandez_2019_GSM3529864_P0PM_1_S1_P0_eHcn4_1_ATACseq_SRR8368605_peak_109099	329	.	8.77935	35.1165	32.997	342
chr6	134088349	134089178	GSE124336_Fernandez_2019_GSM3529864_P0PM_1_S1_P0_eHcn4_1_ATACseq_SRR8368605_peak_109100	319	.	8.61677	34.0951	31.9858	532
chr6	134089504	134090543	GSE124336_Fernandez_2019_GSM3529864_P0PM_1_S1_P0_eHcn4_1_ATACseq_SRR8368605_peak_109101	251	.	7.47871	27.181	25.1463	761
chr6	134091242	134091390	GSE124336_Fernandez_2019_GSM3529864_P0PM_1_S1_P0_eHcn4_1_ATACseq_SRR8368605_peak_109102	99	.	4.55226	11.7044	9.90704	392
chr6	134101704	134101955	GSE124336_Fernandez_2019_GSM3529864_P0PM_1_S1_P0_eHcn4_1_ATACseq_SRR8368605_peak_109104	162	.	5.8529	18.1152	16.2017	247
chr6	134105522	134106363	GSE124336_Fernandez_2019_GSM3529864_P0PM_1_S1_P0_eHcn4_1_ATACseq_SRR8368605_peak_109105	196	.	6.50323	21.6155	19.651	816
chr6	134106792	134108165	GSE124336_Fernandez_2019_GSM3529864_P0PM_1_S1_P0_eHcn4_1_ATACseq_SRR8368605_peak_109106	776	.	15.12	80.0714	77.6142	1201
chr6	134117556	134117976	GSE124336_Fernandez_2019_GSM3529864_P0PM_1_S1_P0_eHcn4_1_ATACseq_SRR8368605_peak_109107	106	.	4.71484	12.4579	10.6448	106
chr6	134133821	134134062	GSE124336_Fernandez_2019_GSM3529864_P0PM_1_S1_P0_eHcn4_1_ATACseq_SRR8368605_peak_109111	99	.	4.55226	11.7044	9.90704	537
chr6	134134226	134134428	GSE124336_Fernandez_2019_GSM3529864_P0PM_1_S1_P0_eHcn4_1_ATACseq_SRR8368605_peak_109111	99	.	4.55226	11.7044	9.90704	537
chr6	134138472	134138793	GSE124336_Fernandez_2019_GSM3529864_P0PM_1_S1_P0_eHcn4_1_ATACseq_SRR8368605_peak_109112	71	.	3.90194	8.84557	7.1172	249
chr6	134140879	134141584	GSE124336_Fernandez_2019_GSM3529864_P0PM_1_S1_P0_eHcn4_1_ATACseq_SRR8368605_peak_109113	77	.	4.06452	9.53581	7.78926	107
chr6	134141806	134141938	GSE124336_Fernandez_2019_GSM3529864_P0PM_1_S1_P0_eHcn4_1_ATACseq_SRR8368605_peak_109113	77	.	4.06452	9.53581	7.78926	107
chr6	134142899	134143053	GSE124336_Fernandez_2019_GSM3529864_P0PM_1_S1_P0_eHcn4_1_ATACseq_SRR8368605_peak_109114	1626	.	25.2	165.562	162.631	1675
chr6	134143203	134144932	GSE124336_Fernandez_2019_GSM3529864_P0PM_1_S1_P0_eHcn4_1_ATACseq_SRR8368605_peak_109114	1626	.	25.2	165.562	162.631	1675
chr6	134147420	134148220	GSE124336_Fernandez_2019_GSM3529864_P0PM_1_S1_P0_eHcn4_1_ATACseq_SRR8368605_peak_109116	121	.	5.04	14.0081	12.1646	636
chr6	134151107	134151516	GSE124336_Fernandez_2019_GSM3529864_P0PM_1_S1_P0_eHcn4_1_ATACseq_SRR8368605_peak_109118	270	.	7.80387	29.1128	27.056	358
chr6	134151910	134152898	GSE124336_Fernandez_2019_GSM3529864_P0PM_1_S1_P0_eHcn4_1_ATACseq_SRR8368605_peak_109119	232	.	7.15355	25.2865	23.2744	830
chr6	134157678	134157952	GSE124336_Fernandez_2019_GSM3529864_P0PM_1_S1_P0_eHcn4_1_ATACseq_SRR8368605_peak_109120	260	.	7.64129	28.1424	26.0965	68
chr6	134170309	134170611	GSE124336_Fernandez_2019_GSM3529864_P0PM_1_S1_P0_eHcn4_1_ATACseq_SRR8368605_peak_109121	260	.	7.64129	28.1424	26.0965	182
chr6	134171565	134172477	GSE124336_Fernandez_2019_GSM3529864_P0PM_1_S1_P0_eHcn4_1_ATACseq_SRR8368605_peak_109122	371	.	9.42968	39.2798	37.1209	553
chr6	134173488	134173626	GSE124336_Fernandez_2019_GSM3529864_P0PM_1_S1_P0_eHcn4_1_ATACseq_SRR8368605_peak_109123	91	.	4.38968	10.9658	9.1848	45
chr6	134181941	134183420	GSE124336_Fernandez_2019_GSM3529864_P0PM_1_S1_P0_eHcn4_1_ATACseq_SRR8368605_peak_109124	2157	.	30.8903	218.955	215.717	736
chr6	134186370	134186564	GSE124336_Fernandez_2019_GSM3529864_P0PM_1_S1_P0_eHcn4_1_ATACseq_SRR8368605_peak_109126	46	.	3.25161	6.26535	4.61752	47
chr6	134189377	134190598	GSE124336_Fernandez_2019_GSM3529864_P0PM_1_S1_P0_eHcn4_1_ATACseq_SRR8368605_peak_109127	340	.	8.94193	36.1457	34.0163	862
chr6	134191455	134192111	GSE124336_Fernandez_2019_GSM3529864_P0PM_1_S1_P0_eHcn4_1_ATACseq_SRR8368605_peak_109128	968	.	17.5587	99.4556	96.8832	397
chr6	134200744	134200961	GSE124336_Fernandez_2019_GSM3529864_P0PM_1_S1_P0_eHcn4_1_ATACseq_SRR8368605_peak_109129	106	.	4.71484	12.4579	10.6448	696
chr6	134207911	134208515	GSE124336_Fernandez_2019_GSM3529864_P0PM_1_S1_P0_eHcn4_1_ATACseq_SRR8368605_peak_109130	329	.	8.77935	35.1165	32.997	122
chr6	134208793	134209125	GSE124336_Fernandez_2019_GSM3529864_P0PM_1_S1_P0_eHcn4_1_ATACseq_SRR8368605_peak_109130	329	.	8.77935	35.1165	32.997	122
chr6	134210572	134212187	GSE124336_Fernandez_2019_GSM3529864_P0PM_1_S1_P0_eHcn4_1_ATACseq_SRR8368605_peak_109131	2002	.	29.2645	203.39	200.247	1345
chr6	134219199	134219665	GSE124336_Fernandez_2019_GSM3529864_P0PM_1_S1_P0_eHcn4_1_ATACseq_SRR8368605_peak_109132	653	.	13.4942	67.72	65.3422	313
chr6	134220093	134220134	GSE124336_Fernandez_2019_GSM3529864_P0PM_1_S1_P0_eHcn4_1_ATACseq_SRR8368605_peak_109132	653	.	13.4942	67.72	65.3422	313
chr6	134222700	134222825	GSE124336_Fernandez_2019_GSM3529864_P0PM_1_S1_P0_eHcn4_1_ATACseq_SRR8368605_peak_109133	46	.	3.25161	6.26535	4.61752	48
chr6	134224176	134224346	GSE124336_Fernandez_2019_GSM3529864_P0PM_1_S1_P0_eHcn4_1_ATACseq_SRR8368605_peak_109134	99	.	4.55226	11.7044	9.90704	98
chr6	134234210	134235414	GSE124336_Fernandez_2019_GSM3529864_P0PM_1_S1_P0_eHcn4_1_ATACseq_SRR8368605_peak_109135	1267	.	21.1355	129.487	126.749	1328
chr6	134238112	134238955	GSE124336_Fernandez_2019_GSM3529864_P0PM_1_S1_P0_eHcn4_1_ATACseq_SRR8368605_peak_109137	490	.	11.2181	51.3178	49.0577	678
chr6	134243131	134243877	GSE124336_Fernandez_2019_GSM3529864_P0PM_1_S1_P0_eHcn4_1_ATACseq_SRR8368605_peak_109138	319	.	8.61677	34.0951	31.9858	306
chr6	134245883	134246480	GSE124336_Fernandez_2019_GSM3529864_P0PM_1_S1_P0_eHcn4_1_ATACseq_SRR8368605_peak_109139	137	.	5.36516	15.6128	13.7404	335
chr6	134255652	134257027	GSE124336_Fernandez_2019_GSM3529864_P0PM_1_S1_P0_eHcn4_1_ATACseq_SRR8368605_peak_109140	813	.	15.6077	83.8697	81.389	1054
chr6	134372992	134373136	GSE124336_Fernandez_2019_GSM3529864_P0PM_1_S1_P0_eHcn4_1_ATACseq_SRR8368605_peak_109143	71	.	3.90194	8.84557	7.1172	129
chr6	134403022	134403167	GSE124336_Fernandez_2019_GSM3529864_P0PM_1_S1_P0_eHcn4_1_ATACseq_SRR8368605_peak_109144	145	.	5.52774	16.4346	14.5482	166
chr6	134418036	134418214	GSE124336_Fernandez_2019_GSM3529864_P0PM_1_S1_P0_eHcn4_1_ATACseq_SRR8368605_peak_109145	121	.	5.04	14.0081	12.1646	101
chr6	134425246	134425609	GSE124336_Fernandez_2019_GSM3529864_P0PM_1_S1_P0_eHcn4_1_ATACseq_SRR8368605_peak_109146	955	.	17.3961	98.1339	95.5691	79
chr6	134427107	134427448	GSE124336_Fernandez_2019_GSM3529864_P0PM_1_S1_P0_eHcn4_1_ATACseq_SRR8368605_peak_109147	299	.	8.29161	32.0768	29.9881	259
chr6	134434977	134435247	GSE124336_Fernandez_2019_GSM3529864_P0PM_1_S1_P0_eHcn4_1_ATACseq_SRR8368605_peak_109148	46	.	3.25161	6.26535	4.61752	219
chr6	134439452	134439993	GSE124336_Fernandez_2019_GSM3529864_P0PM_1_S1_P0_eHcn4_1_ATACseq_SRR8368605_peak_109149	260	.	7.64129	28.1424	26.0965	355
chr6	134449346	134449615	GSE124336_Fernandez_2019_GSM3529864_P0PM_1_S1_P0_eHcn4_1_ATACseq_SRR8368605_peak_109151	52	.	3.41419	6.88177	5.21244	34
chr6	134470648	134471455	GSE124336_Fernandez_2019_GSM3529864_P0PM_1_S1_P0_eHcn4_1_ATACseq_SRR8368605_peak_109154	2219	.	31.5406	225.245	221.968	766
chr6	134473369	134473808	GSE124336_Fernandez_2019_GSM3529864_P0PM_1_S1_P0_eHcn4_1_ATACseq_SRR8368605_peak_109155	501	.	11.3806	52.4515	50.1827	357
chr6	134476658	134477108	GSE124336_Fernandez_2019_GSM3529864_P0PM_1_S1_P0_eHcn4_1_ATACseq_SRR8368605_peak_109157	153	.	5.69032	17.2689	15.3688	78
chr6	134489617	134490150	GSE124336_Fernandez_2019_GSM3529864_P0PM_1_S1_P0_eHcn4_1_ATACseq_SRR8368605_peak_109158	1048	.	18.5342	107.469	104.851	510
chr6	134494994	134495181	GSE124336_Fernandez_2019_GSM3529864_P0PM_1_S1_P0_eHcn4_1_ATACseq_SRR8368605_peak_109159	29	.	2.76387	4.54313	2.96692	58
chr6	134500893	134501019	GSE124336_Fernandez_2019_GSM3529864_P0PM_1_S1_P0_eHcn4_1_ATACseq_SRR8368605_peak_109160	113	.	4.87742	13.226	11.3974	90
chr6	134502069	134502673	GSE124336_Fernandez_2019_GSM3529864_P0PM_1_S1_P0_eHcn4_1_ATACseq_SRR8368605_peak_109161	71	.	3.90194	8.84557	7.1172	446
chr6	134504972	134505116	GSE124336_Fernandez_2019_GSM3529864_P0PM_1_S1_P0_eHcn4_1_ATACseq_SRR8368605_peak_109162	99	.	4.55226	11.7044	9.90704	81
chr6	134513153	134513267	GSE124336_Fernandez_2019_GSM3529864_P0PM_1_S1_P0_eHcn4_1_ATACseq_SRR8368605_peak_109163	52	.	3.41419	6.88177	5.21244	26
chr6	134526023	134526175	GSE124336_Fernandez_2019_GSM3529864_P0PM_1_S1_P0_eHcn4_1_ATACseq_SRR8368605_peak_109164	280	.	7.96645	30.0921	28.0245	1986
chr6	134526322	134526478	GSE124336_Fernandez_2019_GSM3529864_P0PM_1_S1_P0_eHcn4_1_ATACseq_SRR8368605_peak_109164	280	.	7.96645	30.0921	28.0245	1986
chr6	134527264	134527430	GSE124336_Fernandez_2019_GSM3529864_P0PM_1_S1_P0_eHcn4_1_ATACseq_SRR8368605_peak_109164	280	.	7.96645	30.0921	28.0245	1986
chr6	134527697	134528157	GSE124336_Fernandez_2019_GSM3529864_P0PM_1_S1_P0_eHcn4_1_ATACseq_SRR8368605_peak_109164	280	.	7.96645	30.0921	28.0245	1986
chr6	134534837	134535526	GSE124336_Fernandez_2019_GSM3529864_P0PM_1_S1_P0_eHcn4_1_ATACseq_SRR8368605_peak_109165	260	.	7.64129	28.1424	26.0965	362
chr6	134556298	134556954	GSE124336_Fernandez_2019_GSM3529864_P0PM_1_S1_P0_eHcn4_1_ATACseq_SRR8368605_peak_109166	58	.	3.57677	7.51782	5.82803	697
chr6	134564898	134565055	GSE124336_Fernandez_2019_GSM3529864_P0PM_1_S1_P0_eHcn4_1_ATACseq_SRR8368605_peak_109168	1567	.	24.5497	159.665	156.766	2625
chr6	134565720	134567645	GSE124336_Fernandez_2019_GSM3529864_P0PM_1_S1_P0_eHcn4_1_ATACseq_SRR8368605_peak_109168	1567	.	24.5497	159.665	156.766	2625
chr6	134573855	134574273	GSE124336_Fernandez_2019_GSM3529864_P0PM_1_S1_P0_eHcn4_1_ATACseq_SRR8368605_peak_109169	852	.	16.0955	87.7085	85.2045	1633
chr6	134574606	134575983	GSE124336_Fernandez_2019_GSM3529864_P0PM_1_S1_P0_eHcn4_1_ATACseq_SRR8368605_peak_109169	852	.	16.0955	87.7085	85.2045	1633
chr6	134592536	134592711	GSE124336_Fernandez_2019_GSM3529864_P0PM_1_S1_P0_eHcn4_1_ATACseq_SRR8368605_peak_109170	187	.	6.34064	20.7238	18.7717	220
chr6	134592961	134593137	GSE124336_Fernandez_2019_GSM3529864_P0PM_1_S1_P0_eHcn4_1_ATACseq_SRR8368605_peak_109171	52	.	3.41419	6.88177	5.21244	94
chr6	134601887	134602260	GSE124336_Fernandez_2019_GSM3529864_P0PM_1_S1_P0_eHcn4_1_ATACseq_SRR8368605_peak_109172	162	.	5.8529	18.1152	16.2017	234
chr6	134607389	134607694	GSE124336_Fernandez_2019_GSM3529864_P0PM_1_S1_P0_eHcn4_1_ATACseq_SRR8368605_peak_109173	653	.	13.4942	67.72	65.3422	96
chr6	134614482	134615547	GSE124336_Fernandez_2019_GSM3529864_P0PM_1_S1_P0_eHcn4_1_ATACseq_SRR8368605_peak_109174	1198	.	20.3226	122.509	119.809	394
chr6	134621084	134621539	GSE124336_Fernandez_2019_GSM3529864_P0PM_1_S1_P0_eHcn4_1_ATACseq_SRR8368605_peak_109175	558	.	12.1935	58.2106	55.8988	288
chr6	134631877	134633022	GSE124336_Fernandez_2019_GSM3529864_P0PM_1_S1_P0_eHcn4_1_ATACseq_SRR8368605_peak_109176	942	.	17.2335	96.8162	94.259	568
chr6	134640636	134641511	GSE124336_Fernandez_2019_GSM3529864_P0PM_1_S1_P0_eHcn4_1_ATACseq_SRR8368605_peak_109177	3127	.	40.6452	316.769	312.776	565
chr6	134647674	134647879	GSE124336_Fernandez_2019_GSM3529864_P0PM_1_S1_P0_eHcn4_1_ATACseq_SRR8368605_peak_109178	40	.	3.08903	5.66944	4.04416	133
chr6	134649005	134649304	GSE124336_Fernandez_2019_GSM3529864_P0PM_1_S1_P0_eHcn4_1_ATACseq_SRR8368605_peak_109179	99	.	4.55226	11.7044	9.90704	166
chr6	134659290	134659789	GSE124336_Fernandez_2019_GSM3529864_P0PM_1_S1_P0_eHcn4_1_ATACseq_SRR8368605_peak_109180	1281	.	21.2981	130.892	128.147	436
chr6	134669065	134669260	GSE124336_Fernandez_2019_GSM3529864_P0PM_1_S1_P0_eHcn4_1_ATACseq_SRR8368605_peak_109181	24	.	2.60129	4.01495	2.46568	8
chr6	134670055	134670321	GSE124336_Fernandez_2019_GSM3529864_P0PM_1_S1_P0_eHcn4_1_ATACseq_SRR8368605_peak_109182	129	.	5.20258	14.8039	12.9457	225
chr6	134670890	134671557	GSE124336_Fernandez_2019_GSM3529864_P0PM_1_S1_P0_eHcn4_1_ATACseq_SRR8368605_peak_109183	1253	.	20.9729	128.084	125.354	557
chr6	134672370	134672504	GSE124336_Fernandez_2019_GSM3529864_P0PM_1_S1_P0_eHcn4_1_ATACseq_SRR8368605_peak_109184	40	.	3.08903	5.66944	4.04416	182
chr6	134697058	134697279	GSE124336_Fernandez_2019_GSM3529864_P0PM_1_S1_P0_eHcn4_1_ATACseq_SRR8368605_peak_109185	52	.	3.41419	6.88177	5.21244	160
chr6	134710051	134711366	GSE124336_Fernandez_2019_GSM3529864_P0PM_1_S1_P0_eHcn4_1_ATACseq_SRR8368605_peak_109186	435	.	10.4052	45.7446	43.5294	1046
chr6	134716100	134716630	GSE124336_Fernandez_2019_GSM3529864_P0PM_1_S1_P0_eHcn4_1_ATACseq_SRR8368605_peak_109187	280	.	7.96645	30.0921	28.0245	651
chr6	134717732	134718996	GSE124336_Fernandez_2019_GSM3529864_P0PM_1_S1_P0_eHcn4_1_ATACseq_SRR8368605_peak_109189	1143	.	19.6723	116.99	114.32	419
chr6	134753751	134754348	GSE124336_Fernandez_2019_GSM3529864_P0PM_1_S1_P0_eHcn4_1_ATACseq_SRR8368605_peak_109192	113	.	4.87742	13.226	11.3974	384
chr6	134763881	134764033	GSE124336_Fernandez_2019_GSM3529864_P0PM_1_S1_P0_eHcn4_1_ATACseq_SRR8368605_peak_109193	58	.	3.57677	7.51782	5.82803	184
chr6	134764473	134764657	GSE124336_Fernandez_2019_GSM3529864_P0PM_1_S1_P0_eHcn4_1_ATACseq_SRR8368605_peak_109194	34	.	2.92645	5.09501	3.49355	177
chr6	134773442	134775057	GSE124336_Fernandez_2019_GSM3529864_P0PM_1_S1_P0_eHcn4_1_ATACseq_SRR8368605_peak_109196	1253	.	20.9729	128.084	125.354	682
chr6	134780635	134782088	GSE124336_Fernandez_2019_GSM3529864_P0PM_1_S1_P0_eHcn4_1_ATACseq_SRR8368605_peak_109197	726	.	14.4697	75.0723	72.6466	1194
chr6	134782478	134782632	GSE124336_Fernandez_2019_GSM3529864_P0PM_1_S1_P0_eHcn4_1_ATACseq_SRR8368605_peak_109197	726	.	14.4697	75.0723	72.6466	1194
chr6	134790995	134792061	GSE124336_Fernandez_2019_GSM3529864_P0PM_1_S1_P0_eHcn4_1_ATACseq_SRR8368605_peak_109198	1865	.	27.8013	189.587	186.524	1775
chr6	134792190	134793303	GSE124336_Fernandez_2019_GSM3529864_P0PM_1_S1_P0_eHcn4_1_ATACseq_SRR8368605_peak_109198	1865	.	27.8013	189.587	186.524	1775
chr6	134793976	134794675	GSE124336_Fernandez_2019_GSM3529864_P0PM_1_S1_P0_eHcn4_1_ATACseq_SRR8368605_peak_109199	1184	.	20.16	121.124	118.432	524
chr6	134829053	134830973	GSE124336_Fernandez_2019_GSM3529864_P0PM_1_S1_P0_eHcn4_1_ATACseq_SRR8368605_peak_109201	3826	.	47.311	387.318	382.669	1109
chr6	134862712	134863460	GSE124336_Fernandez_2019_GSM3529864_P0PM_1_S1_P0_eHcn4_1_ATACseq_SRR8368605_peak_109202	916	.	16.9084	94.193	91.651	742
chr6	134876763	134877109	GSE124336_Fernandez_2019_GSM3529864_P0PM_1_S1_P0_eHcn4_1_ATACseq_SRR8368605_peak_109203	319	.	8.61677	34.0951	31.9858	261
chr6	134888049	134888313	GSE124336_Fernandez_2019_GSM3529864_P0PM_1_S1_P0_eHcn4_1_ATACseq_SRR8368605_peak_109204	99	.	4.55226	11.7044	9.90704	456
chr6	134897470	134898865	GSE124336_Fernandez_2019_GSM3529864_P0PM_1_S1_P0_eHcn4_1_ATACseq_SRR8368605_peak_109205	2235	.	31.7032	226.824	223.536	1182
chr6	134916677	134917729	GSE124336_Fernandez_2019_GSM3529864_P0PM_1_S1_P0_eHcn4_1_ATACseq_SRR8368605_peak_109206	1021	.	18.209	104.782	102.18	721
chr6	134919152	134921638	GSE124336_Fernandez_2019_GSM3529864_P0PM_1_S1_P0_eHcn4_1_ATACseq_SRR8368605_peak_109207	3499	.	44.2219	354.29	349.929	1036
chr6	134922009	134922188	GSE124336_Fernandez_2019_GSM3529864_P0PM_1_S1_P0_eHcn4_1_ATACseq_SRR8368605_peak_109207	3499	.	44.2219	354.29	349.929	1036
chr6	134926737	134927896	GSE124336_Fernandez_2019_GSM3529864_P0PM_1_S1_P0_eHcn4_1_ATACseq_SRR8368605_peak_109208	1925	.	28.4516	195.697	192.599	2018
chr6	134928021	134929373	GSE124336_Fernandez_2019_GSM3529864_P0PM_1_S1_P0_eHcn4_1_ATACseq_SRR8368605_peak_109208	1925	.	28.4516	195.697	192.599	2018
chr6	134932539	134933164	GSE124336_Fernandez_2019_GSM3529864_P0PM_1_S1_P0_eHcn4_1_ATACseq_SRR8368605_peak_109209	129	.	5.20258	14.8039	12.9457	867
chr6	134946002	134946454	GSE124336_Fernandez_2019_GSM3529864_P0PM_1_S1_P0_eHcn4_1_ATACseq_SRR8368605_peak_109210	214	.	6.82839	23.4307	21.442	192
chr6	134976693	134977038	GSE124336_Fernandez_2019_GSM3529864_P0PM_1_S1_P0_eHcn4_1_ATACseq_SRR8368605_peak_109213	260	.	7.64129	28.1424	26.0965	194
chr6	134981657	134981909	GSE124336_Fernandez_2019_GSM3529864_P0PM_1_S1_P0_eHcn4_1_ATACseq_SRR8368605_peak_109214	84	.	4.2271	10.2428	8.4787	406
chr6	134983285	134984409	GSE124336_Fernandez_2019_GSM3529864_P0PM_1_S1_P0_eHcn4_1_ATACseq_SRR8368605_peak_109215	2017	.	29.4271	204.936	201.784	529
chr6	134984814	134985115	GSE124336_Fernandez_2019_GSM3529864_P0PM_1_S1_P0_eHcn4_1_ATACseq_SRR8368605_peak_109215	2017	.	29.4271	204.936	201.784	529
chr6	134988446	134988617	GSE124336_Fernandez_2019_GSM3529864_P0PM_1_S1_P0_eHcn4_1_ATACseq_SRR8368605_peak_109216	40	.	3.08903	5.66944	4.04416	171
chr6	135011318	135012050	GSE124336_Fernandez_2019_GSM3529864_P0PM_1_S1_P0_eHcn4_1_ATACseq_SRR8368605_peak_109217	1925	.	28.4516	195.697	192.599	385
chr6	135019272	135020199	GSE124336_Fernandez_2019_GSM3529864_P0PM_1_S1_P0_eHcn4_1_ATACseq_SRR8368605_peak_109218	457	.	10.7303	47.9544	45.721	537
chr6	135026217	135027067	GSE124336_Fernandez_2019_GSM3529864_P0PM_1_S1_P0_eHcn4_1_ATACseq_SRR8368605_peak_109219	468	.	10.8929	49.0692	46.8268	243
chr6	135048869	135049506	GSE124336_Fernandez_2019_GSM3529864_P0PM_1_S1_P0_eHcn4_1_ATACseq_SRR8368605_peak_109220	1759	.	26.6632	178.993	175.989	463
chr6	135065160	135065906	GSE124336_Fernandez_2019_GSM3529864_P0PM_1_S1_P0_eHcn4_1_ATACseq_SRR8368605_peak_109221	877	.	16.4206	90.2895	87.7703	649
chr6	135087691	135088339	GSE124336_Fernandez_2019_GSM3529864_P0PM_1_S1_P0_eHcn4_1_ATACseq_SRR8368605_peak_109223	738	.	14.6323	76.3149	73.8813	295
chr6	135089755	135090056	GSE124336_Fernandez_2019_GSM3529864_P0PM_1_S1_P0_eHcn4_1_ATACseq_SRR8368605_peak_109224	446	.	10.5677	46.8462	44.6219	236
chr6	135102800	135103113	GSE124336_Fernandez_2019_GSM3529864_P0PM_1_S1_P0_eHcn4_1_ATACseq_SRR8368605_peak_109225	99	.	4.55226	11.7044	9.90704	137
chr6	135141349	135141917	GSE124336_Fernandez_2019_GSM3529864_P0PM_1_S1_P0_eHcn4_1_ATACseq_SRR8368605_peak_109226	99	.	4.55226	11.7044	9.90704	682
chr6	135144470	135144945	GSE124336_Fernandez_2019_GSM3529864_P0PM_1_S1_P0_eHcn4_1_ATACseq_SRR8368605_peak_109227	457	.	10.7303	47.9544	45.721	251
chr6	135148652	135148797	GSE124336_Fernandez_2019_GSM3529864_P0PM_1_S1_P0_eHcn4_1_ATACseq_SRR8368605_peak_109228	196	.	6.50323	21.6155	19.651	85
chr6	135157605	135157759	GSE124336_Fernandez_2019_GSM3529864_P0PM_1_S1_P0_eHcn4_1_ATACseq_SRR8368605_peak_109230	196	.	6.50323	21.6155	19.651	89
chr6	135167347	135168603	GSE124336_Fernandez_2019_GSM3529864_P0PM_1_S1_P0_eHcn4_1_ATACseq_SRR8368605_peak_109231	1759	.	26.6632	178.993	175.989	579
chr6	135193119	135193415	GSE124336_Fernandez_2019_GSM3529864_P0PM_1_S1_P0_eHcn4_1_ATACseq_SRR8368605_peak_109232	145	.	5.52774	16.4346	14.5482	277
chr6	135194044	135194242	GSE124336_Fernandez_2019_GSM3529864_P0PM_1_S1_P0_eHcn4_1_ATACseq_SRR8368605_peak_109233	64	.	3.73935	8.17267	6.46315	104
chr6	135196668	135196974	GSE124336_Fernandez_2019_GSM3529864_P0PM_1_S1_P0_eHcn4_1_ATACseq_SRR8368605_peak_109234	71	.	3.90194	8.84557	7.1172	201
chr6	135197789	135198827	GSE124336_Fernandez_2019_GSM3529864_P0PM_1_S1_P0_eHcn4_1_ATACseq_SRR8368605_peak_109235	1295	.	21.4606	132.301	129.548	291
chr6	135199936	135200203	GSE124336_Fernandez_2019_GSM3529864_P0PM_1_S1_P0_eHcn4_1_ATACseq_SRR8368605_peak_109236	91	.	4.38968	10.9658	9.1848	146
chr6	135236717	135237908	GSE124336_Fernandez_2019_GSM3529864_P0PM_1_S1_P0_eHcn4_1_ATACseq_SRR8368605_peak_109239	535	.	11.8684	55.8892	53.5945	654
chr6	135240630	135241533	GSE124336_Fernandez_2019_GSM3529864_P0PM_1_S1_P0_eHcn4_1_ATACseq_SRR8368605_peak_109241	1480	.	23.5742	150.905	148.053	764
chr6	135241918	135242251	GSE124336_Fernandez_2019_GSM3529864_P0PM_1_S1_P0_eHcn4_1_ATACseq_SRR8368605_peak_109241	1480	.	23.5742	150.905	148.053	764
chr6	135245343	135246402	GSE124336_Fernandez_2019_GSM3529864_P0PM_1_S1_P0_eHcn4_1_ATACseq_SRR8368605_peak_109242	1239	.	20.8103	126.686	123.963	771
chr6	135249787	135250510	GSE124336_Fernandez_2019_GSM3529864_P0PM_1_S1_P0_eHcn4_1_ATACseq_SRR8368605_peak_109243	763	.	14.9574	78.8146	76.3652	206
chr6	135251460	135251596	GSE124336_Fernandez_2019_GSM3529864_P0PM_1_S1_P0_eHcn4_1_ATACseq_SRR8368605_peak_109244	251	.	7.47871	27.181	25.1463	526
chr6	135251766	135252355	GSE124336_Fernandez_2019_GSM3529864_P0PM_1_S1_P0_eHcn4_1_ATACseq_SRR8368605_peak_109244	251	.	7.47871	27.181	25.1463	526
chr6	135252513	135253131	GSE124336_Fernandez_2019_GSM3529864_P0PM_1_S1_P0_eHcn4_1_ATACseq_SRR8368605_peak_109245	570	.	12.3561	59.3799	57.0597	345
chr6	135334185	135334628	GSE124336_Fernandez_2019_GSM3529864_P0PM_1_S1_P0_eHcn4_1_ATACseq_SRR8368605_peak_109247	280	.	7.96645	30.0921	28.0245	470
chr6	135351609	135352404	GSE124336_Fernandez_2019_GSM3529864_P0PM_1_S1_P0_eHcn4_1_ATACseq_SRR8368605_peak_109248	689	.	13.9819	71.3736	68.9717	275
chr6	135362431	135363341	GSE124336_Fernandez_2019_GSM3529864_P0PM_1_S1_P0_eHcn4_1_ATACseq_SRR8368605_peak_109249	251	.	7.47871	27.181	25.1463	380
chr6	135364531	135364680	GSE124336_Fernandez_2019_GSM3529864_P0PM_1_S1_P0_eHcn4_1_ATACseq_SRR8368605_peak_109250	179	.	6.17806	19.843	17.9035	407
chr6	135364826	135365285	GSE124336_Fernandez_2019_GSM3529864_P0PM_1_S1_P0_eHcn4_1_ATACseq_SRR8368605_peak_109250	179	.	6.17806	19.843	17.9035	407
chr6	135368220	135368587	GSE124336_Fernandez_2019_GSM3529864_P0PM_1_S1_P0_eHcn4_1_ATACseq_SRR8368605_peak_109251	91	.	4.38968	10.9658	9.1848	327
chr6	135369499	135370067	GSE124336_Fernandez_2019_GSM3529864_P0PM_1_S1_P0_eHcn4_1_ATACseq_SRR8368605_peak_109252	513	.	11.5432	53.5914	51.3139	176
chr6	135377664	135378146	GSE124336_Fernandez_2019_GSM3529864_P0PM_1_S1_P0_eHcn4_1_ATACseq_SRR8368605_peak_109253	319	.	8.61677	34.0951	31.9858	243
chr6	135398938	135399240	GSE124336_Fernandez_2019_GSM3529864_P0PM_1_S1_P0_eHcn4_1_ATACseq_SRR8368605_peak_109254	214	.	6.82839	23.4307	21.442	170
chr6	135405202	135405393	GSE124336_Fernandez_2019_GSM3529864_P0PM_1_S1_P0_eHcn4_1_ATACseq_SRR8368605_peak_109255	71	.	3.90194	8.84557	7.1172	121
chr6	135444682	135445254	GSE124336_Fernandez_2019_GSM3529864_P0PM_1_S1_P0_eHcn4_1_ATACseq_SRR8368605_peak_109256	1008	.	18.0464	103.445	100.85	306
chr6	135527970	135528655	GSE124336_Fernandez_2019_GSM3529864_P0PM_1_S1_P0_eHcn4_1_ATACseq_SRR8368605_peak_109257	232	.	7.15355	25.2865	23.2744	219
chr6	135559299	135560052	GSE124336_Fernandez_2019_GSM3529864_P0PM_1_S1_P0_eHcn4_1_ATACseq_SRR8368605_peak_109258	2126	.	30.5652	215.823	212.605	495
chr6	135748599	135748894	GSE124336_Fernandez_2019_GSM3529864_P0PM_1_S1_P0_eHcn4_1_ATACseq_SRR8368605_peak_109259	360	.	9.2671	38.2276	36.0784	129
chr6	135762908	135763172	GSE124336_Fernandez_2019_GSM3529864_P0PM_1_S1_P0_eHcn4_1_ATACseq_SRR8368605_peak_109260	91	.	4.38968	10.9658	9.1848	265
chr6	135766140	135767272	GSE124336_Fernandez_2019_GSM3529864_P0PM_1_S1_P0_eHcn4_1_ATACseq_SRR8368605_peak_109261	1048	.	18.5342	107.469	104.851	284
chr6	135767678	135767850	GSE124336_Fernandez_2019_GSM3529864_P0PM_1_S1_P0_eHcn4_1_ATACseq_SRR8368605_peak_109262	113	.	4.87742	13.226	11.3974	204
chr6	135828086	135828356	GSE124336_Fernandez_2019_GSM3529864_P0PM_1_S1_P0_eHcn4_1_ATACseq_SRR8368605_peak_109264	179	.	6.17806	19.843	17.9035	131
chr6	135907471	135907913	GSE124336_Fernandez_2019_GSM3529864_P0PM_1_S1_P0_eHcn4_1_ATACseq_SRR8368605_peak_109265	535	.	11.8684	55.8892	53.5945	257
chr6	136050487	136050627	GSE124336_Fernandez_2019_GSM3529864_P0PM_1_S1_P0_eHcn4_1_ATACseq_SRR8368605_peak_109266	121	.	5.04	14.0081	12.1646	75
chr6	136239095	136239269	GSE124336_Fernandez_2019_GSM3529864_P0PM_1_S1_P0_eHcn4_1_ATACseq_SRR8368605_peak_109267	99	.	4.55226	11.7044	9.90704	50
chr6	136353645	136353917	GSE124336_Fernandez_2019_GSM3529864_P0PM_1_S1_P0_eHcn4_1_ATACseq_SRR8368605_peak_109269	77	.	4.06452	9.53581	7.78926	185
chr6	136422385	136422648	GSE124336_Fernandez_2019_GSM3529864_P0PM_1_S1_P0_eHcn4_1_ATACseq_SRR8368605_peak_109270	162	.	5.8529	18.1152	16.2017	265
chr6	136464375	136464624	GSE124336_Fernandez_2019_GSM3529864_P0PM_1_S1_P0_eHcn4_1_ATACseq_SRR8368605_peak_109271	137	.	5.36516	15.6128	13.7404	152
chr6	136465832	136466466	GSE124336_Fernandez_2019_GSM3529864_P0PM_1_S1_P0_eHcn4_1_ATACseq_SRR8368605_peak_109272	593	.	12.6813	61.7355	59.3985	221
chr6	136467231	136468192	GSE124336_Fernandez_2019_GSM3529864_P0PM_1_S1_P0_eHcn4_1_ATACseq_SRR8368605_peak_109273	3757	.	46.6606	380.319	375.725	1626
chr6	136468370	136469413	GSE124336_Fernandez_2019_GSM3529864_P0PM_1_S1_P0_eHcn4_1_ATACseq_SRR8368605_peak_109273	3757	.	46.6606	380.319	375.725	1626
chr6	136470039	136471349	GSE124336_Fernandez_2019_GSM3529864_P0PM_1_S1_P0_eHcn4_1_ATACseq_SRR8368605_peak_109274	1075	.	18.8594	110.171	107.538	497
chr6	136471691	136471845	GSE124336_Fernandez_2019_GSM3529864_P0PM_1_S1_P0_eHcn4_1_ATACseq_SRR8368605_peak_109274	1075	.	18.8594	110.171	107.538	497
chr6	136486817	136487453	GSE124336_Fernandez_2019_GSM3529864_P0PM_1_S1_P0_eHcn4_1_ATACseq_SRR8368605_peak_109275	145	.	5.52774	16.4346	14.5482	491
chr6	136492277	136492540	GSE124336_Fernandez_2019_GSM3529864_P0PM_1_S1_P0_eHcn4_1_ATACseq_SRR8368605_peak_109276	214	.	6.82839	23.4307	21.442	144
chr6	136518404	136519492	GSE124336_Fernandez_2019_GSM3529864_P0PM_1_S1_P0_eHcn4_1_ATACseq_SRR8368605_peak_109277	2994	.	39.3445	303.329	299.459	488
chr6	136522264	136523215	GSE124336_Fernandez_2019_GSM3529864_P0PM_1_S1_P0_eHcn4_1_ATACseq_SRR8368605_peak_109279	153	.	5.69032	17.2689	15.3688	529
chr6	136524583	136525133	GSE124336_Fernandez_2019_GSM3529864_P0PM_1_S1_P0_eHcn4_1_ATACseq_SRR8368605_peak_109280	106	.	4.71484	12.4579	10.6448	550
chr6	136529332	136529617	GSE124336_Fernandez_2019_GSM3529864_P0PM_1_S1_P0_eHcn4_1_ATACseq_SRR8368605_peak_109281	106	.	4.71484	12.4579	10.6448	60
chr6	136531833	136532309	GSE124336_Fernandez_2019_GSM3529864_P0PM_1_S1_P0_eHcn4_1_ATACseq_SRR8368605_peak_109284	1423	.	22.9239	145.125	142.303	841
chr6	136532501	136533298	GSE124336_Fernandez_2019_GSM3529864_P0PM_1_S1_P0_eHcn4_1_ATACseq_SRR8368605_peak_109284	1423	.	22.9239	145.125	142.303	841
chr6	136533988	136534213	GSE124336_Fernandez_2019_GSM3529864_P0PM_1_S1_P0_eHcn4_1_ATACseq_SRR8368605_peak_109285	99	.	4.55226	11.7044	9.90704	51
chr6	136535233	136535566	GSE124336_Fernandez_2019_GSM3529864_P0PM_1_S1_P0_eHcn4_1_ATACseq_SRR8368605_peak_109286	319	.	8.61677	34.0951	31.9858	204
chr6	136536059	136536518	GSE124336_Fernandez_2019_GSM3529864_P0PM_1_S1_P0_eHcn4_1_ATACseq_SRR8368605_peak_109286	319	.	8.61677	34.0951	31.9858	204
chr6	136542226	136542379	GSE124336_Fernandez_2019_GSM3529864_P0PM_1_S1_P0_eHcn4_1_ATACseq_SRR8368605_peak_109288	34	.	2.92645	5.09501	3.49355	250
chr6	136543137	136543921	GSE124336_Fernandez_2019_GSM3529864_P0PM_1_S1_P0_eHcn4_1_ATACseq_SRR8368605_peak_109289	2314	.	32.5161	234.748	231.409	311
chr6	136545506	136545926	GSE124336_Fernandez_2019_GSM3529864_P0PM_1_S1_P0_eHcn4_1_ATACseq_SRR8368605_peak_109290	121	.	5.04	14.0081	12.1646	192
chr6	136547134	136547390	GSE124336_Fernandez_2019_GSM3529864_P0PM_1_S1_P0_eHcn4_1_ATACseq_SRR8368605_peak_109291	106	.	4.71484	12.4579	10.6448	48
chr6	136548141	136549213	GSE124336_Fernandez_2019_GSM3529864_P0PM_1_S1_P0_eHcn4_1_ATACseq_SRR8368605_peak_109292	1225	.	20.6477	125.29	122.575	538
chr6	136549857	136550058	GSE124336_Fernandez_2019_GSM3529864_P0PM_1_S1_P0_eHcn4_1_ATACseq_SRR8368605_peak_109293	2569	.	35.1174	260.463	256.942	1466
chr6	136550647	136552129	GSE124336_Fernandez_2019_GSM3529864_P0PM_1_S1_P0_eHcn4_1_ATACseq_SRR8368605_peak_109293	2569	.	35.1174	260.463	256.942	1466
chr6	136553806	136554257	GSE124336_Fernandez_2019_GSM3529864_P0PM_1_S1_P0_eHcn4_1_ATACseq_SRR8368605_peak_109294	513	.	11.5432	53.5914	51.3139	262
chr6	136554740	136555114	GSE124336_Fernandez_2019_GSM3529864_P0PM_1_S1_P0_eHcn4_1_ATACseq_SRR8368605_peak_109295	319	.	8.61677	34.0951	31.9858	269
chr6	136555475	136555901	GSE124336_Fernandez_2019_GSM3529864_P0PM_1_S1_P0_eHcn4_1_ATACseq_SRR8368605_peak_109296	392	.	9.75484	41.4064	39.2284	374
chr6	136559217	136559473	GSE124336_Fernandez_2019_GSM3529864_P0PM_1_S1_P0_eHcn4_1_ATACseq_SRR8368605_peak_109297	40	.	3.08903	5.66944	4.04416	248
chr6	136596934	136597224	GSE124336_Fernandez_2019_GSM3529864_P0PM_1_S1_P0_eHcn4_1_ATACseq_SRR8368605_peak_109298	232	.	7.15355	25.2865	23.2744	237
chr6	136611495	136611646	GSE124336_Fernandez_2019_GSM3529864_P0PM_1_S1_P0_eHcn4_1_ATACseq_SRR8368605_peak_109299	40	.	3.08903	5.66944	4.04416	133
chr6	136620722	136621196	GSE124336_Fernandez_2019_GSM3529864_P0PM_1_S1_P0_eHcn4_1_ATACseq_SRR8368605_peak_109300	558	.	12.1935	58.2106	55.8988	219
chr6	136633969	136634355	GSE124336_Fernandez_2019_GSM3529864_P0PM_1_S1_P0_eHcn4_1_ATACseq_SRR8368605_peak_109301	179	.	6.17806	19.843	17.9035	178
chr6	136652590	136652722	GSE124336_Fernandez_2019_GSM3529864_P0PM_1_S1_P0_eHcn4_1_ATACseq_SRR8368605_peak_109302	106	.	4.71484	12.4579	10.6448	94
chr6	136661080	136661956	GSE124336_Fernandez_2019_GSM3529864_P0PM_1_S1_P0_eHcn4_1_ATACseq_SRR8368605_peak_109303	968	.	17.5587	99.4556	96.8832	671
chr6	136668303	136668447	GSE124336_Fernandez_2019_GSM3529864_P0PM_1_S1_P0_eHcn4_1_ATACseq_SRR8368605_peak_109304	52	.	3.41419	6.88177	5.21244	117
chr6	136672261	136672841	GSE124336_Fernandez_2019_GSM3529864_P0PM_1_S1_P0_eHcn4_1_ATACseq_SRR8368605_peak_109305	1626	.	25.2	165.562	162.631	458
chr6	136697739	136698159	GSE124336_Fernandez_2019_GSM3529864_P0PM_1_S1_P0_eHcn4_1_ATACseq_SRR8368605_peak_109306	360	.	9.2671	38.2276	36.0784	310
chr6	136742762	136743173	GSE124336_Fernandez_2019_GSM3529864_P0PM_1_S1_P0_eHcn4_1_ATACseq_SRR8368605_peak_109308	501	.	11.3806	52.4515	50.1827	268
chr6	136803357	136805138	GSE124336_Fernandez_2019_GSM3529864_P0PM_1_S1_P0_eHcn4_1_ATACseq_SRR8368605_peak_109310	4338	.	52.0258	438.756	433.88	1135
chr6	136807927	136809301	GSE124336_Fernandez_2019_GSM3529864_P0PM_1_S1_P0_eHcn4_1_ATACseq_SRR8368605_peak_109311	2172	.	31.0529	220.524	217.277	344
chr6	136820536	136820939	GSE124336_Fernandez_2019_GSM3529864_P0PM_1_S1_P0_eHcn4_1_ATACseq_SRR8368605_peak_109312	162	.	5.8529	18.1152	16.2017	167
chr6	136827557	136828789	GSE124336_Fernandez_2019_GSM3529864_P0PM_1_S1_P0_eHcn4_1_ATACseq_SRR8368605_peak_109313	3516	.	44.3845	356.014	351.637	726
chr6	136857223	136858097	GSE124336_Fernandez_2019_GSM3529864_P0PM_1_S1_P0_eHcn4_1_ATACseq_SRR8368605_peak_109314	242	.	7.31613	26.229	24.2054	480
chr6	136861081	136861293	GSE124336_Fernandez_2019_GSM3529864_P0PM_1_S1_P0_eHcn4_1_ATACseq_SRR8368605_peak_109315	490	.	11.2181	51.3178	49.0577	320
chr6	136874542	136874902	GSE124336_Fernandez_2019_GSM3529864_P0PM_1_S1_P0_eHcn4_1_ATACseq_SRR8368605_peak_109316	479	.	11.0555	50.1903	47.939	284
chr6	136875631	136876143	GSE124336_Fernandez_2019_GSM3529864_P0PM_1_S1_P0_eHcn4_1_ATACseq_SRR8368605_peak_109317	137	.	5.36516	15.6128	13.7404	373
chr6	136887735	136888294	GSE124336_Fernandez_2019_GSM3529864_P0PM_1_S1_P0_eHcn4_1_ATACseq_SRR8368605_peak_109318	319	.	8.61677	34.0951	31.9858	323
chr6	136906392	136907120	GSE124336_Fernandez_2019_GSM3529864_P0PM_1_S1_P0_eHcn4_1_ATACseq_SRR8368605_peak_109319	99	.	4.55226	11.7044	9.90704	792
chr6	136910394	136910734	GSE124336_Fernandez_2019_GSM3529864_P0PM_1_S1_P0_eHcn4_1_ATACseq_SRR8368605_peak_109320	196	.	6.50323	21.6155	19.651	157
chr6	136913458	136913719	GSE124336_Fernandez_2019_GSM3529864_P0PM_1_S1_P0_eHcn4_1_ATACseq_SRR8368605_peak_109321	40	.	3.08903	5.66944	4.04416	74
chr6	136915745	136915915	GSE124336_Fernandez_2019_GSM3529864_P0PM_1_S1_P0_eHcn4_1_ATACseq_SRR8368605_peak_109322	58	.	3.57677	7.51782	5.82803	109
chr6	136920662	136920871	GSE124336_Fernandez_2019_GSM3529864_P0PM_1_S1_P0_eHcn4_1_ATACseq_SRR8368605_peak_109323	145	.	5.52774	16.4346	14.5482	67
chr6	136930682	136931062	GSE124336_Fernandez_2019_GSM3529864_P0PM_1_S1_P0_eHcn4_1_ATACseq_SRR8368605_peak_109324	251	.	7.47871	27.181	25.1463	320
chr6	136941095	136941532	GSE124336_Fernandez_2019_GSM3529864_P0PM_1_S1_P0_eHcn4_1_ATACseq_SRR8368605_peak_109325	46	.	3.25161	6.26535	4.61752	214
chr6	136968897	136969106	GSE124336_Fernandez_2019_GSM3529864_P0PM_1_S1_P0_eHcn4_1_ATACseq_SRR8368605_peak_109326	179	.	6.17806	19.843	17.9035	221
chr6	136980514	136980662	GSE124336_Fernandez_2019_GSM3529864_P0PM_1_S1_P0_eHcn4_1_ATACseq_SRR8368605_peak_109327	77	.	4.06452	9.53581	7.78926	159
chr6	137105091	137105239	GSE124336_Fernandez_2019_GSM3529864_P0PM_1_S1_P0_eHcn4_1_ATACseq_SRR8368605_peak_109328	52	.	3.41419	6.88177	5.21244	23
chr6	137110279	137111815	GSE124336_Fernandez_2019_GSM3529864_P0PM_1_S1_P0_eHcn4_1_ATACseq_SRR8368605_peak_109329	689	.	13.9819	71.3736	68.9717	720
chr6	137115199	137115325	GSE124336_Fernandez_2019_GSM3529864_P0PM_1_S1_P0_eHcn4_1_ATACseq_SRR8368605_peak_109330	99	.	4.55226	11.7044	9.90704	125
chr6	137135413	137136240	GSE124336_Fernandez_2019_GSM3529864_P0PM_1_S1_P0_eHcn4_1_ATACseq_SRR8368605_peak_109331	424	.	10.2426	44.6497	42.4436	377
chr6	137139410	137139582	GSE124336_Fernandez_2019_GSM3529864_P0PM_1_S1_P0_eHcn4_1_ATACseq_SRR8368605_peak_109332	46	.	3.25161	6.26535	4.61752	110
chr6	137145088	137145323	GSE124336_Fernandez_2019_GSM3529864_P0PM_1_S1_P0_eHcn4_1_ATACseq_SRR8368605_peak_109333	64	.	3.73935	8.17267	6.46315	166
chr6	137169138	137170009	GSE124336_Fernandez_2019_GSM3529864_P0PM_1_S1_P0_eHcn4_1_ATACseq_SRR8368605_peak_109334	1102	.	19.1845	112.887	110.24	710
chr6	137176505	137176979	GSE124336_Fernandez_2019_GSM3529864_P0PM_1_S1_P0_eHcn4_1_ATACseq_SRR8368605_peak_109335	392	.	9.75484	41.4064	39.2284	231
chr6	137178872	137179567	GSE124336_Fernandez_2019_GSM3529864_P0PM_1_S1_P0_eHcn4_1_ATACseq_SRR8368605_peak_109336	955	.	17.3961	98.1339	95.5691	463
chr6	137206114	137206423	GSE124336_Fernandez_2019_GSM3529864_P0PM_1_S1_P0_eHcn4_1_ATACseq_SRR8368605_peak_109337	113	.	4.87742	13.226	11.3974	141
chr6	137209879	137210627	GSE124336_Fernandez_2019_GSM3529864_P0PM_1_S1_P0_eHcn4_1_ATACseq_SRR8368605_peak_109338	1466	.	23.4116	149.456	146.611	387
chr6	137252667	137252795	GSE124336_Fernandez_2019_GSM3529864_P0PM_1_S1_P0_eHcn4_1_ATACseq_SRR8368605_peak_109339	40	.	3.08903	5.66944	4.04416	338
chr6	137303664	137303830	GSE124336_Fernandez_2019_GSM3529864_P0PM_1_S1_P0_eHcn4_1_ATACseq_SRR8368605_peak_109340	91	.	4.38968	10.9658	9.1848	78
chr6	137314943	137315866	GSE124336_Fernandez_2019_GSM3529864_P0PM_1_S1_P0_eHcn4_1_ATACseq_SRR8368605_peak_109341	360	.	9.2671	38.2276	36.0784	671
chr6	137317350	137317987	GSE124336_Fernandez_2019_GSM3529864_P0PM_1_S1_P0_eHcn4_1_ATACseq_SRR8368605_peak_109342	653	.	13.4942	67.72	65.3422	685
chr6	137336441	137336689	GSE124336_Fernandez_2019_GSM3529864_P0PM_1_S1_P0_eHcn4_1_ATACseq_SRR8368605_peak_109343	106	.	4.71484	12.4579	10.6448	132
chr6	137364732	137365069	GSE124336_Fernandez_2019_GSM3529864_P0PM_1_S1_P0_eHcn4_1_ATACseq_SRR8368605_peak_109344	942	.	17.2335	96.8162	94.259	359
chr6	137397477	137397629	GSE124336_Fernandez_2019_GSM3529864_P0PM_1_S1_P0_eHcn4_1_ATACseq_SRR8368605_peak_109345	91	.	4.38968	10.9658	9.1848	152
chr6	137408850	137409298	GSE124336_Fernandez_2019_GSM3529864_P0PM_1_S1_P0_eHcn4_1_ATACseq_SRR8368605_peak_109346	290	.	8.12903	31.0802	29.0019	221
chr6	137410587	137411268	GSE124336_Fernandez_2019_GSM3529864_P0PM_1_S1_P0_eHcn4_1_ATACseq_SRR8368605_peak_109347	701	.	14.1445	72.6015	70.1917	98
chr6	137412085	137412226	GSE124336_Fernandez_2019_GSM3529864_P0PM_1_S1_P0_eHcn4_1_ATACseq_SRR8368605_peak_109348	40	.	3.08903	5.66944	4.04416	26
chr6	137440697	137441027	GSE124336_Fernandez_2019_GSM3529864_P0PM_1_S1_P0_eHcn4_1_ATACseq_SRR8368605_peak_109349	170	.	6.01548	18.9734	17.0468	201
chr6	137448626	137449162	GSE124336_Fernandez_2019_GSM3529864_P0PM_1_S1_P0_eHcn4_1_ATACseq_SRR8368605_peak_109350	251	.	7.47871	27.181	25.1463	504
chr6	137455555	137456332	GSE124336_Fernandez_2019_GSM3529864_P0PM_1_S1_P0_eHcn4_1_ATACseq_SRR8368605_peak_109351	1423	.	22.9239	145.125	142.303	305
chr6	137457220	137457402	GSE124336_Fernandez_2019_GSM3529864_P0PM_1_S1_P0_eHcn4_1_ATACseq_SRR8368605_peak_109352	58	.	3.57677	7.51782	5.82803	127
chr6	137465174	137465836	GSE124336_Fernandez_2019_GSM3529864_P0PM_1_S1_P0_eHcn4_1_ATACseq_SRR8368605_peak_109353	2978	.	39.1819	301.657	297.802	347
chr6	137471006	137471612	GSE124336_Fernandez_2019_GSM3529864_P0PM_1_S1_P0_eHcn4_1_ATACseq_SRR8368605_peak_109354	1956	.	28.7768	198.767	195.651	423
chr6	137483310	137483659	GSE124336_Fernandez_2019_GSM3529864_P0PM_1_S1_P0_eHcn4_1_ATACseq_SRR8368605_peak_109355	52	.	3.41419	6.88177	5.21244	99
chr6	137542506	137543510	GSE124336_Fernandez_2019_GSM3529864_P0PM_1_S1_P0_eHcn4_1_ATACseq_SRR8368605_peak_109357	196	.	6.50323	21.6155	19.651	501
chr6	137548752	137548921	GSE124336_Fernandez_2019_GSM3529864_P0PM_1_S1_P0_eHcn4_1_ATACseq_SRR8368605_peak_109358	64	.	3.73935	8.17267	6.46315	134
chr6	137559109	137559274	GSE124336_Fernandez_2019_GSM3529864_P0PM_1_S1_P0_eHcn4_1_ATACseq_SRR8368605_peak_109360	58	.	3.57677	7.51782	5.82803	39
chr6	137569067	137569418	GSE124336_Fernandez_2019_GSM3529864_P0PM_1_S1_P0_eHcn4_1_ATACseq_SRR8368605_peak_109361	129	.	5.20258	14.8039	12.9457	292
chr6	137612144	137613061	GSE124336_Fernandez_2019_GSM3529864_P0PM_1_S1_P0_eHcn4_1_ATACseq_SRR8368605_peak_109363	1380	.	22.4361	140.822	138.023	344
chr6	137613968	137614408	GSE124336_Fernandez_2019_GSM3529864_P0PM_1_S1_P0_eHcn4_1_ATACseq_SRR8368605_peak_109364	955	.	17.3961	98.1339	95.5691	109
chr6	137630159	137630816	GSE124336_Fernandez_2019_GSM3529864_P0PM_1_S1_P0_eHcn4_1_ATACseq_SRR8368605_peak_109365	547	.	12.031	57.047	54.7437	619
chr6	137648108	137649601	GSE124336_Fernandez_2019_GSM3529864_P0PM_1_S1_P0_eHcn4_1_ATACseq_SRR8368605_peak_109366	501	.	11.3806	52.4515	50.1827	1598
chr6	137690818	137691008	GSE124336_Fernandez_2019_GSM3529864_P0PM_1_S1_P0_eHcn4_1_ATACseq_SRR8368605_peak_109367	40	.	3.08903	5.66944	4.04416	245
chr6	137702977	137703141	GSE124336_Fernandez_2019_GSM3529864_P0PM_1_S1_P0_eHcn4_1_ATACseq_SRR8368605_peak_109368	99	.	4.55226	11.7044	9.90704	124
chr6	137704332	137704858	GSE124336_Fernandez_2019_GSM3529864_P0PM_1_S1_P0_eHcn4_1_ATACseq_SRR8368605_peak_109369	187	.	6.34064	20.7238	18.7717	187
chr6	137724016	137724164	GSE124336_Fernandez_2019_GSM3529864_P0PM_1_S1_P0_eHcn4_1_ATACseq_SRR8368605_peak_109370	251	.	7.47871	27.181	25.1463	38
chr6	137734515	137735927	GSE124336_Fernandez_2019_GSM3529864_P0PM_1_S1_P0_eHcn4_1_ATACseq_SRR8368605_peak_109371	3619	.	45.36	366.393	361.918	680
chr6	137754311	137755315	GSE124336_Fernandez_2019_GSM3529864_P0PM_1_S1_P0_eHcn4_1_ATACseq_SRR8368605_peak_109373	350	.	9.10452	37.1828	35.0435	292
chr6	137830336	137830385	GSE124336_Fernandez_2019_GSM3529864_P0PM_1_S1_P0_eHcn4_1_ATACseq_SRR8368605_peak_109375	34	.	2.92645	5.09501	3.49355	42
chr6	137872302	137872612	GSE124336_Fernandez_2019_GSM3529864_P0PM_1_S1_P0_eHcn4_1_ATACseq_SRR8368605_peak_109376	187	.	6.34064	20.7238	18.7717	249
chr6	138128698	138129293	GSE124336_Fernandez_2019_GSM3529864_P0PM_1_S1_P0_eHcn4_1_ATACseq_SRR8368605_peak_109378	129	.	5.20258	14.8039	12.9457	267
chr6	138140399	138140630	GSE124336_Fernandez_2019_GSM3529864_P0PM_1_S1_P0_eHcn4_1_ATACseq_SRR8368605_peak_109380	170	.	6.01548	18.9734	17.0468	158
chr6	138141031	138141635	GSE124336_Fernandez_2019_GSM3529864_P0PM_1_S1_P0_eHcn4_1_ATACseq_SRR8368605_peak_109381	106	.	4.71484	12.4579	10.6448	404
chr6	138153102	138153365	GSE124336_Fernandez_2019_GSM3529864_P0PM_1_S1_P0_eHcn4_1_ATACseq_SRR8368605_peak_109382	170	.	6.01548	18.9734	17.0468	189
chr6	138163284	138163425	GSE124336_Fernandez_2019_GSM3529864_P0PM_1_S1_P0_eHcn4_1_ATACseq_SRR8368605_peak_109383	58	.	3.57677	7.51782	5.82803	89
chr6	138171841	138172262	GSE124336_Fernandez_2019_GSM3529864_P0PM_1_S1_P0_eHcn4_1_ATACseq_SRR8368605_peak_109384	995	.	17.8839	102.111	99.5236	255
chr6	138325395	138325560	GSE124336_Fernandez_2019_GSM3529864_P0PM_1_S1_P0_eHcn4_1_ATACseq_SRR8368605_peak_109385	113	.	4.87742	13.226	11.3974	546
chr6	138325762	138325987	GSE124336_Fernandez_2019_GSM3529864_P0PM_1_S1_P0_eHcn4_1_ATACseq_SRR8368605_peak_109385	113	.	4.87742	13.226	11.3974	546
chr6	138420674	138421494	GSE124336_Fernandez_2019_GSM3529864_P0PM_1_S1_P0_eHcn4_1_ATACseq_SRR8368605_peak_109386	162	.	5.8529	18.1152	16.2017	180
chr6	138422502	138422984	GSE124336_Fernandez_2019_GSM3529864_P0PM_1_S1_P0_eHcn4_1_ATACseq_SRR8368605_peak_109387	170	.	6.01548	18.9734	17.0468	450
chr6	138477714	138477895	GSE124336_Fernandez_2019_GSM3529864_P0PM_1_S1_P0_eHcn4_1_ATACseq_SRR8368605_peak_109388	413	.	10.08	43.5617	41.3648	102
chr6	138611875	138612202	GSE124336_Fernandez_2019_GSM3529864_P0PM_1_S1_P0_eHcn4_1_ATACseq_SRR8368605_peak_109389	223	.	6.99097	24.3536	22.3531	358
chr6	138766210	138766753	GSE124336_Fernandez_2019_GSM3529864_P0PM_1_S1_P0_eHcn4_1_ATACseq_SRR8368605_peak_109391	340	.	8.94193	36.1457	34.0163	235
chr6	138803840	138804136	GSE124336_Fernandez_2019_GSM3529864_P0PM_1_S1_P0_eHcn4_1_ATACseq_SRR8368605_peak_109394	251	.	7.47871	27.181	25.1463	284
chr6	139248833	139249167	GSE124336_Fernandez_2019_GSM3529864_P0PM_1_S1_P0_eHcn4_1_ATACseq_SRR8368605_peak_109395	319	.	8.61677	34.0951	31.9858	248
chr6	139503190	139503661	GSE124336_Fernandez_2019_GSM3529864_P0PM_1_S1_P0_eHcn4_1_ATACseq_SRR8368605_peak_109396	242	.	7.31613	26.229	24.2054	321
chr6	139576447	139576578	GSE124336_Fernandez_2019_GSM3529864_P0PM_1_S1_P0_eHcn4_1_ATACseq_SRR8368605_peak_109397	29	.	2.76387	4.54313	2.96692	161
chr6	139576728	139576737	GSE124336_Fernandez_2019_GSM3529864_P0PM_1_S1_P0_eHcn4_1_ATACseq_SRR8368605_peak_109397	29	.	2.76387	4.54313	2.96692	161
chr6	139577457	139577706	GSE124336_Fernandez_2019_GSM3529864_P0PM_1_S1_P0_eHcn4_1_ATACseq_SRR8368605_peak_109398	71	.	3.90194	8.84557	7.1172	201
chr6	139587445	139587704	GSE124336_Fernandez_2019_GSM3529864_P0PM_1_S1_P0_eHcn4_1_ATACseq_SRR8368605_peak_109399	40	.	3.08903	5.66944	4.04416	220
chr6	139589412	139589549	GSE124336_Fernandez_2019_GSM3529864_P0PM_1_S1_P0_eHcn4_1_ATACseq_SRR8368605_peak_109400	170	.	6.01548	18.9734	17.0468	101
chr6	139657074	139657416	GSE124336_Fernandez_2019_GSM3529864_P0PM_1_S1_P0_eHcn4_1_ATACseq_SRR8368605_peak_109401	52	.	3.41419	6.88177	5.21244	383
chr6	139662594	139662704	GSE124336_Fernandez_2019_GSM3529864_P0PM_1_S1_P0_eHcn4_1_ATACseq_SRR8368605_peak_109402	58	.	3.57677	7.51782	5.82803	73
chr6	139779378	139779523	GSE124336_Fernandez_2019_GSM3529864_P0PM_1_S1_P0_eHcn4_1_ATACseq_SRR8368605_peak_109404	129	.	5.20258	14.8039	12.9457	66
chr6	139873549	139873703	GSE124336_Fernandez_2019_GSM3529864_P0PM_1_S1_P0_eHcn4_1_ATACseq_SRR8368605_peak_109405	46	.	3.25161	6.26535	4.61752	109
chr6	139874539	139875079	GSE124336_Fernandez_2019_GSM3529864_P0PM_1_S1_P0_eHcn4_1_ATACseq_SRR8368605_peak_109406	319	.	8.61677	34.0951	31.9858	131
chr6	139878379	139878484	GSE124336_Fernandez_2019_GSM3529864_P0PM_1_S1_P0_eHcn4_1_ATACseq_SRR8368605_peak_109407	106	.	4.71484	12.4579	10.6448	220
chr6	139953454	139953944	GSE124336_Fernandez_2019_GSM3529864_P0PM_1_S1_P0_eHcn4_1_ATACseq_SRR8368605_peak_109410	381	.	9.59226	40.3395	38.171	463
chr6	139971696	139971811	GSE124336_Fernandez_2019_GSM3529864_P0PM_1_S1_P0_eHcn4_1_ATACseq_SRR8368605_peak_109411	40	.	3.08903	5.66944	4.04416	67
chr6	140095437	140095818	GSE124336_Fernandez_2019_GSM3529864_P0PM_1_S1_P0_eHcn4_1_ATACseq_SRR8368605_peak_109412	170	.	6.01548	18.9734	17.0468	178
chr6	140193523	140193751	GSE124336_Fernandez_2019_GSM3529864_P0PM_1_S1_P0_eHcn4_1_ATACseq_SRR8368605_peak_109413	29	.	2.76387	4.54313	2.96692	32
chr6	140200407	140200648	GSE124336_Fernandez_2019_GSM3529864_P0PM_1_S1_P0_eHcn4_1_ATACseq_SRR8368605_peak_109414	170	.	6.01548	18.9734	17.0468	155
chr6	140230543	140230640	GSE124336_Fernandez_2019_GSM3529864_P0PM_1_S1_P0_eHcn4_1_ATACseq_SRR8368605_peak_109415	64	.	3.73935	8.17267	6.46315	111
chr6	140281918	140282469	GSE124336_Fernandez_2019_GSM3529864_P0PM_1_S1_P0_eHcn4_1_ATACseq_SRR8368605_peak_109416	223	.	6.99097	24.3536	22.3531	245
chr6	140299721	140299998	GSE124336_Fernandez_2019_GSM3529864_P0PM_1_S1_P0_eHcn4_1_ATACseq_SRR8368605_peak_109417	340	.	8.94193	36.1457	34.0163	200
chr6	140300383	140300977	GSE124336_Fernandez_2019_GSM3529864_P0PM_1_S1_P0_eHcn4_1_ATACseq_SRR8368605_peak_109418	689	.	13.9819	71.3736	68.9717	272
chr6	140338148	140338656	GSE124336_Fernandez_2019_GSM3529864_P0PM_1_S1_P0_eHcn4_1_ATACseq_SRR8368605_peak_109419	64	.	3.73935	8.17267	6.46315	184
chr6	140353367	140354286	GSE124336_Fernandez_2019_GSM3529864_P0PM_1_S1_P0_eHcn4_1_ATACseq_SRR8368605_peak_109421	187	.	6.34064	20.7238	18.7717	231
chr6	140423639	140425360	GSE124336_Fernandez_2019_GSM3529864_P0PM_1_S1_P0_eHcn4_1_ATACseq_SRR8368605_peak_109422	1225	.	20.6477	125.29	122.575	962
chr6	140429042	140429177	GSE124336_Fernandez_2019_GSM3529864_P0PM_1_S1_P0_eHcn4_1_ATACseq_SRR8368605_peak_109423	106	.	4.71484	12.4579	10.6448	188
chr6	140472347	140472647	GSE124336_Fernandez_2019_GSM3529864_P0PM_1_S1_P0_eHcn4_1_ATACseq_SRR8368605_peak_109425	424	.	10.2426	44.6497	42.4436	237
chr6	140475614	140476128	GSE124336_Fernandez_2019_GSM3529864_P0PM_1_S1_P0_eHcn4_1_ATACseq_SRR8368605_peak_109426	145	.	5.52774	16.4346	14.5482	289
chr6	140477076	140477541	GSE124336_Fernandez_2019_GSM3529864_P0PM_1_S1_P0_eHcn4_1_ATACseq_SRR8368605_peak_109427	558	.	12.1935	58.2106	55.8988	115
chr6	140481845	140482363	GSE124336_Fernandez_2019_GSM3529864_P0PM_1_S1_P0_eHcn4_1_ATACseq_SRR8368605_peak_109428	968	.	17.5587	99.4556	96.8832	455
chr6	140483704	140484826	GSE124336_Fernandez_2019_GSM3529864_P0PM_1_S1_P0_eHcn4_1_ATACseq_SRR8368605_peak_109429	2126	.	30.5652	215.823	212.605	1099
chr6	140487677	140487807	GSE124336_Fernandez_2019_GSM3529864_P0PM_1_S1_P0_eHcn4_1_ATACseq_SRR8368605_peak_109430	58	.	3.57677	7.51782	5.82803	324
chr6	140490876	140491704	GSE124336_Fernandez_2019_GSM3529864_P0PM_1_S1_P0_eHcn4_1_ATACseq_SRR8368605_peak_109431	479	.	11.0555	50.1903	47.939	436
chr6	140492119	140492276	GSE124336_Fernandez_2019_GSM3529864_P0PM_1_S1_P0_eHcn4_1_ATACseq_SRR8368605_peak_109431	479	.	11.0555	50.1903	47.939	436
chr6	140499072	140499391	GSE124336_Fernandez_2019_GSM3529864_P0PM_1_S1_P0_eHcn4_1_ATACseq_SRR8368605_peak_109432	350	.	9.10452	37.1828	35.0435	230
chr6	140512362	140512493	GSE124336_Fernandez_2019_GSM3529864_P0PM_1_S1_P0_eHcn4_1_ATACseq_SRR8368605_peak_109433	15	.	2.27613	3.0349	1.54584	145
chr6	140514399	140514566	GSE124336_Fernandez_2019_GSM3529864_P0PM_1_S1_P0_eHcn4_1_ATACseq_SRR8368605_peak_109434	1102	.	19.1845	112.887	110.24	552
chr6	140514691	140515225	GSE124336_Fernandez_2019_GSM3529864_P0PM_1_S1_P0_eHcn4_1_ATACseq_SRR8368605_peak_109434	1102	.	19.1845	112.887	110.24	552
chr6	140515357	140515931	GSE124336_Fernandez_2019_GSM3529864_P0PM_1_S1_P0_eHcn4_1_ATACseq_SRR8368605_peak_109434	1102	.	19.1845	112.887	110.24	552
chr6	140516647	140517007	GSE124336_Fernandez_2019_GSM3529864_P0PM_1_S1_P0_eHcn4_1_ATACseq_SRR8368605_peak_109435	91	.	4.38968	10.9658	9.1848	928
chr6	140517166	140517436	GSE124336_Fernandez_2019_GSM3529864_P0PM_1_S1_P0_eHcn4_1_ATACseq_SRR8368605_peak_109435	91	.	4.38968	10.9658	9.1848	928
chr6	140518440	140519945	GSE124336_Fernandez_2019_GSM3529864_P0PM_1_S1_P0_eHcn4_1_ATACseq_SRR8368605_peak_109436	629	.	13.169	65.3102	62.9485	772
chr6	140535562	140535995	GSE124336_Fernandez_2019_GSM3529864_P0PM_1_S1_P0_eHcn4_1_ATACseq_SRR8368605_peak_109437	187	.	6.34064	20.7238	18.7717	318
chr6	140543016	140543673	GSE124336_Fernandez_2019_GSM3529864_P0PM_1_S1_P0_eHcn4_1_ATACseq_SRR8368605_peak_109438	605	.	12.8439	62.9217	60.5763	582
chr6	140546645	140548042	GSE124336_Fernandez_2019_GSM3529864_P0PM_1_S1_P0_eHcn4_1_ATACseq_SRR8368605_peak_109439	701	.	14.1445	72.6015	70.1917	1219
chr6	140554388	140554517	GSE124336_Fernandez_2019_GSM3529864_P0PM_1_S1_P0_eHcn4_1_ATACseq_SRR8368605_peak_109440	106	.	4.71484	12.4579	10.6448	59
chr6	140570198	140570478	GSE124336_Fernandez_2019_GSM3529864_P0PM_1_S1_P0_eHcn4_1_ATACseq_SRR8368605_peak_109441	121	.	5.04	14.0081	12.1646	170
chr6	140593864	140594009	GSE124336_Fernandez_2019_GSM3529864_P0PM_1_S1_P0_eHcn4_1_ATACseq_SRR8368605_peak_109442	34	.	2.92645	5.09501	3.49355	132
chr6	140612035	140612151	GSE124336_Fernandez_2019_GSM3529864_P0PM_1_S1_P0_eHcn4_1_ATACseq_SRR8368605_peak_109443	40	.	3.08903	5.66944	4.04416	160
chr6	140622911	140625477	GSE124336_Fernandez_2019_GSM3529864_P0PM_1_S1_P0_eHcn4_1_ATACseq_SRR8368605_peak_109444	1184	.	20.16	121.124	118.432	1175
chr6	140625771	140626252	GSE124336_Fernandez_2019_GSM3529864_P0PM_1_S1_P0_eHcn4_1_ATACseq_SRR8368605_peak_109444	1184	.	20.16	121.124	118.432	1175
chr6	140633475	140633873	GSE124336_Fernandez_2019_GSM3529864_P0PM_1_S1_P0_eHcn4_1_ATACseq_SRR8368605_peak_109445	242	.	7.31613	26.229	24.2054	354
chr6	140666186	140667725	GSE124336_Fernandez_2019_GSM3529864_P0PM_1_S1_P0_eHcn4_1_ATACseq_SRR8368605_peak_109447	714	.	14.3071	73.8345	71.4166	893
chr6	140712861	140713000	GSE124336_Fernandez_2019_GSM3529864_P0PM_1_S1_P0_eHcn4_1_ATACseq_SRR8368605_peak_109449	162	.	5.8529	18.1152	16.2017	230
chr6	140714983	140715415	GSE124336_Fernandez_2019_GSM3529864_P0PM_1_S1_P0_eHcn4_1_ATACseq_SRR8368605_peak_109450	424	.	10.2426	44.6497	42.4436	268
chr6	140733505	140733894	GSE124336_Fernandez_2019_GSM3529864_P0PM_1_S1_P0_eHcn4_1_ATACseq_SRR8368605_peak_109451	121	.	5.04	14.0081	12.1646	285
chr6	140750542	140750941	GSE124336_Fernandez_2019_GSM3529864_P0PM_1_S1_P0_eHcn4_1_ATACseq_SRR8368605_peak_109452	91	.	4.38968	10.9658	9.1848	483
chr6	140766472	140766619	GSE124336_Fernandez_2019_GSM3529864_P0PM_1_S1_P0_eHcn4_1_ATACseq_SRR8368605_peak_109453	113	.	4.87742	13.226	11.3974	79
chr6	140789964	140790126	GSE124336_Fernandez_2019_GSM3529864_P0PM_1_S1_P0_eHcn4_1_ATACseq_SRR8368605_peak_109455	232	.	7.15355	25.2865	23.2744	93
chr6	140854713	140855165	GSE124336_Fernandez_2019_GSM3529864_P0PM_1_S1_P0_eHcn4_1_ATACseq_SRR8368605_peak_109456	223	.	6.99097	24.3536	22.3531	316
chr6	140857345	140857700	GSE124336_Fernandez_2019_GSM3529864_P0PM_1_S1_P0_eHcn4_1_ATACseq_SRR8368605_peak_109457	129	.	5.20258	14.8039	12.9457	629
chr6	140888595	140889125	GSE124336_Fernandez_2019_GSM3529864_P0PM_1_S1_P0_eHcn4_1_ATACseq_SRR8368605_peak_109458	501	.	11.3806	52.4515	50.1827	299
chr6	140894450	140895033	GSE124336_Fernandez_2019_GSM3529864_P0PM_1_S1_P0_eHcn4_1_ATACseq_SRR8368605_peak_109459	350	.	9.10452	37.1828	35.0435	244
chr6	140897192	140897613	GSE124336_Fernandez_2019_GSM3529864_P0PM_1_S1_P0_eHcn4_1_ATACseq_SRR8368605_peak_109460	129	.	5.20258	14.8039	12.9457	106
chr6	140913143	140913496	GSE124336_Fernandez_2019_GSM3529864_P0PM_1_S1_P0_eHcn4_1_ATACseq_SRR8368605_peak_109463	106	.	4.71484	12.4579	10.6448	278
chr6	140924716	140924844	GSE124336_Fernandez_2019_GSM3529864_P0PM_1_S1_P0_eHcn4_1_ATACseq_SRR8368605_peak_109464	129	.	5.20258	14.8039	12.9457	100
chr6	140956175	140956553	GSE124336_Fernandez_2019_GSM3529864_P0PM_1_S1_P0_eHcn4_1_ATACseq_SRR8368605_peak_109465	64	.	3.73935	8.17267	6.46315	317
chr6	140995889	140996054	GSE124336_Fernandez_2019_GSM3529864_P0PM_1_S1_P0_eHcn4_1_ATACseq_SRR8368605_peak_109466	29	.	2.76387	4.54313	2.96692	211
chr6	141041528	141042227	GSE124336_Fernandez_2019_GSM3529864_P0PM_1_S1_P0_eHcn4_1_ATACseq_SRR8368605_peak_109467	137	.	5.36516	15.6128	13.7404	647
chr6	141059390	141059663	GSE124336_Fernandez_2019_GSM3529864_P0PM_1_S1_P0_eHcn4_1_ATACseq_SRR8368605_peak_109468	34	.	2.92645	5.09501	3.49355	151
chr6	141080742	141080884	GSE124336_Fernandez_2019_GSM3529864_P0PM_1_S1_P0_eHcn4_1_ATACseq_SRR8368605_peak_109469	129	.	5.20258	14.8039	12.9457	87
chr6	141141152	141141345	GSE124336_Fernandez_2019_GSM3529864_P0PM_1_S1_P0_eHcn4_1_ATACseq_SRR8368605_peak_109470	84	.	4.2271	10.2428	8.4787	77
chr6	141168415	141168641	GSE124336_Fernandez_2019_GSM3529864_P0PM_1_S1_P0_eHcn4_1_ATACseq_SRR8368605_peak_109471	121	.	5.04	14.0081	12.1646	133
chr6	141236906	141237640	GSE124336_Fernandez_2019_GSM3529864_P0PM_1_S1_P0_eHcn4_1_ATACseq_SRR8368605_peak_109472	457	.	10.7303	47.9544	45.721	258
chr6	141248140	141248551	GSE124336_Fernandez_2019_GSM3529864_P0PM_1_S1_P0_eHcn4_1_ATACseq_SRR8368605_peak_109473	153	.	5.69032	17.2689	15.3688	295
chr6	141249167	141251847	GSE124336_Fernandez_2019_GSM3529864_P0PM_1_S1_P0_eHcn4_1_ATACseq_SRR8368605_peak_109474	2441	.	33.8168	247.539	244.112	811
chr6	141252363	141252688	GSE124336_Fernandez_2019_GSM3529864_P0PM_1_S1_P0_eHcn4_1_ATACseq_SRR8368605_peak_109475	52	.	3.41419	6.88177	5.21244	82
chr6	141252860	141253134	GSE124336_Fernandez_2019_GSM3529864_P0PM_1_S1_P0_eHcn4_1_ATACseq_SRR8368605_peak_109475	52	.	3.41419	6.88177	5.21244	82
chr6	141256382	141256602	GSE124336_Fernandez_2019_GSM3529864_P0PM_1_S1_P0_eHcn4_1_ATACseq_SRR8368605_peak_109477	99	.	4.55226	11.7044	9.90704	160
chr6	141257024	141257320	GSE124336_Fernandez_2019_GSM3529864_P0PM_1_S1_P0_eHcn4_1_ATACseq_SRR8368605_peak_109478	106	.	4.71484	12.4579	10.6448	105
chr6	141257899	141258095	GSE124336_Fernandez_2019_GSM3529864_P0PM_1_S1_P0_eHcn4_1_ATACseq_SRR8368605_peak_109479	187	.	6.34064	20.7238	18.7717	184
chr6	141260600	141261005	GSE124336_Fernandez_2019_GSM3529864_P0PM_1_S1_P0_eHcn4_1_ATACseq_SRR8368605_peak_109481	106	.	4.71484	12.4579	10.6448	373
chr6	141261764	141262642	GSE124336_Fernandez_2019_GSM3529864_P0PM_1_S1_P0_eHcn4_1_ATACseq_SRR8368605_peak_109482	413	.	10.08	43.5617	41.3648	361
chr6	141262920	141263212	GSE124336_Fernandez_2019_GSM3529864_P0PM_1_S1_P0_eHcn4_1_ATACseq_SRR8368605_peak_109483	64	.	3.73935	8.17267	6.46315	256
chr6	141265320	141265464	GSE124336_Fernandez_2019_GSM3529864_P0PM_1_S1_P0_eHcn4_1_ATACseq_SRR8368605_peak_109484	64	.	3.73935	8.17267	6.46315	101
chr6	141268124	141268630	GSE124336_Fernandez_2019_GSM3529864_P0PM_1_S1_P0_eHcn4_1_ATACseq_SRR8368605_peak_109485	479	.	11.0555	50.1903	47.939	298
chr6	141271322	141271505	GSE124336_Fernandez_2019_GSM3529864_P0PM_1_S1_P0_eHcn4_1_ATACseq_SRR8368605_peak_109486	29	.	2.76387	4.54313	2.96692	29
chr6	141273446	141274466	GSE124336_Fernandez_2019_GSM3529864_P0PM_1_S1_P0_eHcn4_1_ATACseq_SRR8368605_peak_109488	1865	.	27.8013	189.587	186.524	488
chr6	141308574	141308757	GSE124336_Fernandez_2019_GSM3529864_P0PM_1_S1_P0_eHcn4_1_ATACseq_SRR8368605_peak_109490	162	.	5.8529	18.1152	16.2017	227
chr6	141310053	141310123	GSE124336_Fernandez_2019_GSM3529864_P0PM_1_S1_P0_eHcn4_1_ATACseq_SRR8368605_peak_109491	187	.	6.34064	20.7238	18.7717	176
chr6	141310257	141310707	GSE124336_Fernandez_2019_GSM3529864_P0PM_1_S1_P0_eHcn4_1_ATACseq_SRR8368605_peak_109491	187	.	6.34064	20.7238	18.7717	176
chr6	141311537	141311891	GSE124336_Fernandez_2019_GSM3529864_P0PM_1_S1_P0_eHcn4_1_ATACseq_SRR8368605_peak_109492	71	.	3.90194	8.84557	7.1172	309
chr6	141317961	141318085	GSE124336_Fernandez_2019_GSM3529864_P0PM_1_S1_P0_eHcn4_1_ATACseq_SRR8368605_peak_109493	46	.	3.25161	6.26535	4.61752	439
chr6	141322207	141322371	GSE124336_Fernandez_2019_GSM3529864_P0PM_1_S1_P0_eHcn4_1_ATACseq_SRR8368605_peak_109494	34	.	2.92645	5.09501	3.49355	135
chr6	141328655	141329846	GSE124336_Fernandez_2019_GSM3529864_P0PM_1_S1_P0_eHcn4_1_ATACseq_SRR8368605_peak_109495	558	.	12.1935	58.2106	55.8988	673
chr6	141332810	141332976	GSE124336_Fernandez_2019_GSM3529864_P0PM_1_S1_P0_eHcn4_1_ATACseq_SRR8368605_peak_109496	24	.	2.60129	4.01495	2.46568	17
chr6	141333272	141333756	GSE124336_Fernandez_2019_GSM3529864_P0PM_1_S1_P0_eHcn4_1_ATACseq_SRR8368605_peak_109497	1309	.	21.6232	133.713	130.952	275
chr6	141335928	141336160	GSE124336_Fernandez_2019_GSM3529864_P0PM_1_S1_P0_eHcn4_1_ATACseq_SRR8368605_peak_109498	329	.	8.77935	35.1165	32.997	983
chr6	141336363	141337130	GSE124336_Fernandez_2019_GSM3529864_P0PM_1_S1_P0_eHcn4_1_ATACseq_SRR8368605_peak_109498	329	.	8.77935	35.1165	32.997	983
chr6	141337877	141338007	GSE124336_Fernandez_2019_GSM3529864_P0PM_1_S1_P0_eHcn4_1_ATACseq_SRR8368605_peak_109499	40	.	3.08903	5.66944	4.04416	64
chr6	141341522	141341716	GSE124336_Fernandez_2019_GSM3529864_P0PM_1_S1_P0_eHcn4_1_ATACseq_SRR8368605_peak_109501	64	.	3.73935	8.17267	6.46315	231
chr6	141343735	141344222	GSE124336_Fernandez_2019_GSM3529864_P0PM_1_S1_P0_eHcn4_1_ATACseq_SRR8368605_peak_109502	170	.	6.01548	18.9734	17.0468	351
chr6	141351985	141352583	GSE124336_Fernandez_2019_GSM3529864_P0PM_1_S1_P0_eHcn4_1_ATACseq_SRR8368605_peak_109503	424	.	10.2426	44.6497	42.4436	419
chr6	141374584	141375389	GSE124336_Fernandez_2019_GSM3529864_P0PM_1_S1_P0_eHcn4_1_ATACseq_SRR8368605_peak_109504	232	.	7.15355	25.2865	23.2744	323
chr6	141380782	141381873	GSE124336_Fernandez_2019_GSM3529864_P0PM_1_S1_P0_eHcn4_1_ATACseq_SRR8368605_peak_109506	490	.	11.2181	51.3178	49.0577	519
chr6	141388299	141388457	GSE124336_Fernandez_2019_GSM3529864_P0PM_1_S1_P0_eHcn4_1_ATACseq_SRR8368605_peak_109507	162	.	5.8529	18.1152	16.2017	415
chr6	141396055	141396213	GSE124336_Fernandez_2019_GSM3529864_P0PM_1_S1_P0_eHcn4_1_ATACseq_SRR8368605_peak_109509	58	.	3.57677	7.51782	5.82803	176
chr6	141408874	141409061	GSE124336_Fernandez_2019_GSM3529864_P0PM_1_S1_P0_eHcn4_1_ATACseq_SRR8368605_peak_109511	52	.	3.41419	6.88177	5.21244	206
chr6	141411485	141411935	GSE124336_Fernandez_2019_GSM3529864_P0PM_1_S1_P0_eHcn4_1_ATACseq_SRR8368605_peak_109512	479	.	11.0555	50.1903	47.939	268
chr6	141414405	141414516	GSE124336_Fernandez_2019_GSM3529864_P0PM_1_S1_P0_eHcn4_1_ATACseq_SRR8368605_peak_109513	99	.	4.55226	11.7044	9.90704	266
chr6	141417564	141419257	GSE124336_Fernandez_2019_GSM3529864_P0PM_1_S1_P0_eHcn4_1_ATACseq_SRR8368605_peak_109514	2079	.	30.0774	211.143	207.954	971
chr6	141424631	141425664	GSE124336_Fernandez_2019_GSM3529864_P0PM_1_S1_P0_eHcn4_1_ATACseq_SRR8368605_peak_109515	490	.	11.2181	51.3178	49.0577	1069
chr6	141434436	141435098	GSE124336_Fernandez_2019_GSM3529864_P0PM_1_S1_P0_eHcn4_1_ATACseq_SRR8368605_peak_109516	251	.	7.47871	27.181	25.1463	490
chr6	141435239	141435367	GSE124336_Fernandez_2019_GSM3529864_P0PM_1_S1_P0_eHcn4_1_ATACseq_SRR8368605_peak_109516	251	.	7.47871	27.181	25.1463	490
chr6	141447516	141447980	GSE124336_Fernandez_2019_GSM3529864_P0PM_1_S1_P0_eHcn4_1_ATACseq_SRR8368605_peak_109517	689	.	13.9819	71.3736	68.9717	243
chr6	141485141	141485900	GSE124336_Fernandez_2019_GSM3529864_P0PM_1_S1_P0_eHcn4_1_ATACseq_SRR8368605_peak_109518	501	.	11.3806	52.4515	50.1827	327
chr6	141487230	141487600	GSE124336_Fernandez_2019_GSM3529864_P0PM_1_S1_P0_eHcn4_1_ATACseq_SRR8368605_peak_109519	665	.	13.6568	68.9328	66.5469	223
chr6	141488754	141489019	GSE124336_Fernandez_2019_GSM3529864_P0PM_1_S1_P0_eHcn4_1_ATACseq_SRR8368605_peak_109520	260	.	7.64129	28.1424	26.0965	95
chr6	141517940	141518146	GSE124336_Fernandez_2019_GSM3529864_P0PM_1_S1_P0_eHcn4_1_ATACseq_SRR8368605_peak_109522	77	.	4.06452	9.53581	7.78926	424
chr6	141531772	141531946	GSE124336_Fernandez_2019_GSM3529864_P0PM_1_S1_P0_eHcn4_1_ATACseq_SRR8368605_peak_109523	77	.	4.06452	9.53581	7.78926	98
chr6	141538854	141539448	GSE124336_Fernandez_2019_GSM3529864_P0PM_1_S1_P0_eHcn4_1_ATACseq_SRR8368605_peak_109524	381	.	9.59226	40.3395	38.171	323
chr6	141540490	141541715	GSE124336_Fernandez_2019_GSM3529864_P0PM_1_S1_P0_eHcn4_1_ATACseq_SRR8368605_peak_109525	2377	.	33.1665	241.126	237.744	879
chr6	141542195	141542433	GSE124336_Fernandez_2019_GSM3529864_P0PM_1_S1_P0_eHcn4_1_ATACseq_SRR8368605_peak_109525	2377	.	33.1665	241.126	237.744	879
chr6	141542890	141542967	GSE124336_Fernandez_2019_GSM3529864_P0PM_1_S1_P0_eHcn4_1_ATACseq_SRR8368605_peak_109526	64	.	3.73935	8.17267	6.46315	644
chr6	141543110	141544001	GSE124336_Fernandez_2019_GSM3529864_P0PM_1_S1_P0_eHcn4_1_ATACseq_SRR8368605_peak_109526	64	.	3.73935	8.17267	6.46315	644
chr6	141576670	141576850	GSE124336_Fernandez_2019_GSM3529864_P0PM_1_S1_P0_eHcn4_1_ATACseq_SRR8368605_peak_109528	58	.	3.57677	7.51782	5.82803	155
chr6	141797965	141798151	GSE124336_Fernandez_2019_GSM3529864_P0PM_1_S1_P0_eHcn4_1_ATACseq_SRR8368605_peak_109529	129	.	5.20258	14.8039	12.9457	52
chr6	142035038	142035181	GSE124336_Fernandez_2019_GSM3529864_P0PM_1_S1_P0_eHcn4_1_ATACseq_SRR8368605_peak_109530	34	.	2.92645	5.09501	3.49355	79
chr6	142040572	142040772	GSE124336_Fernandez_2019_GSM3529864_P0PM_1_S1_P0_eHcn4_1_ATACseq_SRR8368605_peak_109531	34	.	2.92645	5.09501	3.49355	56
chr6	142345390	142346056	GSE124336_Fernandez_2019_GSM3529864_P0PM_1_S1_P0_eHcn4_1_ATACseq_SRR8368605_peak_109532	942	.	17.2335	96.8162	94.259	391
chr6	142386638	142387892	GSE124336_Fernandez_2019_GSM3529864_P0PM_1_S1_P0_eHcn4_1_ATACseq_SRR8368605_peak_109533	2634	.	35.7677	266.973	263.404	485
chr6	142477381	142477531	GSE124336_Fernandez_2019_GSM3529864_P0PM_1_S1_P0_eHcn4_1_ATACseq_SRR8368605_peak_109535	137	.	5.36516	15.6128	13.7404	82
chr6	142483651	142484398	GSE124336_Fernandez_2019_GSM3529864_P0PM_1_S1_P0_eHcn4_1_ATACseq_SRR8368605_peak_109536	129	.	5.20258	14.8039	12.9457	168
chr6	142485580	142486141	GSE124336_Fernandez_2019_GSM3529864_P0PM_1_S1_P0_eHcn4_1_ATACseq_SRR8368605_peak_109538	1730	.	26.3381	175.989	173.002	613
chr6	142488362	142488570	GSE124336_Fernandez_2019_GSM3529864_P0PM_1_S1_P0_eHcn4_1_ATACseq_SRR8368605_peak_109539	91	.	4.38968	10.9658	9.1848	204
chr6	142506500	142508481	GSE124336_Fernandez_2019_GSM3529864_P0PM_1_S1_P0_eHcn4_1_ATACseq_SRR8368605_peak_109540	3228	.	41.6206	326.922	322.83	1741
chr6	142508757	142509189	GSE124336_Fernandez_2019_GSM3529864_P0PM_1_S1_P0_eHcn4_1_ATACseq_SRR8368605_peak_109540	3228	.	41.6206	326.922	322.83	1741
chr6	142519049	142519370	GSE124336_Fernandez_2019_GSM3529864_P0PM_1_S1_P0_eHcn4_1_ATACseq_SRR8368605_peak_109542	582	.	12.5187	60.5549	58.2263	231
chr6	142521375	142521542	GSE124336_Fernandez_2019_GSM3529864_P0PM_1_S1_P0_eHcn4_1_ATACseq_SRR8368605_peak_109543	129	.	5.20258	14.8039	12.9457	425
chr6	142521783	142521929	GSE124336_Fernandez_2019_GSM3529864_P0PM_1_S1_P0_eHcn4_1_ATACseq_SRR8368605_peak_109543	129	.	5.20258	14.8039	12.9457	425
chr6	142524838	142525145	GSE124336_Fernandez_2019_GSM3529864_P0PM_1_S1_P0_eHcn4_1_ATACseq_SRR8368605_peak_109544	513	.	11.5432	53.5914	51.3139	202
chr6	142545244	142545411	GSE124336_Fernandez_2019_GSM3529864_P0PM_1_S1_P0_eHcn4_1_ATACseq_SRR8368605_peak_109546	58	.	3.57677	7.51782	5.82803	121
chr6	142567527	142567802	GSE124336_Fernandez_2019_GSM3529864_P0PM_1_S1_P0_eHcn4_1_ATACseq_SRR8368605_peak_109549	145	.	5.52774	16.4346	14.5482	205
chr6	142571017	142571656	GSE124336_Fernandez_2019_GSM3529864_P0PM_1_S1_P0_eHcn4_1_ATACseq_SRR8368605_peak_109550	582	.	12.5187	60.5549	58.2263	428
chr6	142634711	142635070	GSE124336_Fernandez_2019_GSM3529864_P0PM_1_S1_P0_eHcn4_1_ATACseq_SRR8368605_peak_109551	58	.	3.57677	7.51782	5.82803	9
chr6	142635783	142636064	GSE124336_Fernandez_2019_GSM3529864_P0PM_1_S1_P0_eHcn4_1_ATACseq_SRR8368605_peak_109552	223	.	6.99097	24.3536	22.3531	158
chr6	142660047	142660199	GSE124336_Fernandez_2019_GSM3529864_P0PM_1_S1_P0_eHcn4_1_ATACseq_SRR8368605_peak_109553	29	.	2.76387	4.54313	2.96692	90
chr6	142668022	142668720	GSE124336_Fernandez_2019_GSM3529864_P0PM_1_S1_P0_eHcn4_1_ATACseq_SRR8368605_peak_109554	214	.	6.82839	23.4307	21.442	272
chr6	142679936	142680168	GSE124336_Fernandez_2019_GSM3529864_P0PM_1_S1_P0_eHcn4_1_ATACseq_SRR8368605_peak_109555	187	.	6.34064	20.7238	18.7717	90
chr6	142690724	142691075	GSE124336_Fernandez_2019_GSM3529864_P0PM_1_S1_P0_eHcn4_1_ATACseq_SRR8368605_peak_109557	490	.	11.2181	51.3178	49.0577	497
chr6	142701113	142702560	GSE124336_Fernandez_2019_GSM3529864_P0PM_1_S1_P0_eHcn4_1_ATACseq_SRR8368605_peak_109558	513	.	11.5432	53.5914	51.3139	1467
chr6	142735459	142735764	GSE124336_Fernandez_2019_GSM3529864_P0PM_1_S1_P0_eHcn4_1_ATACseq_SRR8368605_peak_109561	290	.	8.12903	31.0802	29.0019	64
chr6	142737419	142737740	GSE124336_Fernandez_2019_GSM3529864_P0PM_1_S1_P0_eHcn4_1_ATACseq_SRR8368605_peak_109562	121	.	5.04	14.0081	12.1646	79
chr6	142747919	142748715	GSE124336_Fernandez_2019_GSM3529864_P0PM_1_S1_P0_eHcn4_1_ATACseq_SRR8368605_peak_109563	547	.	12.031	57.047	54.7437	451
chr6	142756382	142757440	GSE124336_Fernandez_2019_GSM3529864_P0PM_1_S1_P0_eHcn4_1_ATACseq_SRR8368605_peak_109564	1715	.	26.1755	174.491	171.513	324
chr6	142757692	142757835	GSE124336_Fernandez_2019_GSM3529864_P0PM_1_S1_P0_eHcn4_1_ATACseq_SRR8368605_peak_109564	1715	.	26.1755	174.491	171.513	324
chr6	142776994	142777407	GSE124336_Fernandez_2019_GSM3529864_P0PM_1_S1_P0_eHcn4_1_ATACseq_SRR8368605_peak_109566	153	.	5.69032	17.2689	15.3688	278
chr6	142779280	142779591	GSE124336_Fernandez_2019_GSM3529864_P0PM_1_S1_P0_eHcn4_1_ATACseq_SRR8368605_peak_109567	350	.	9.10452	37.1828	35.0435	224
chr6	142785465	142785590	GSE124336_Fernandez_2019_GSM3529864_P0PM_1_S1_P0_eHcn4_1_ATACseq_SRR8368605_peak_109568	106	.	4.71484	12.4579	10.6448	75
chr6	142795717	142795979	GSE124336_Fernandez_2019_GSM3529864_P0PM_1_S1_P0_eHcn4_1_ATACseq_SRR8368605_peak_109569	170	.	6.01548	18.9734	17.0468	405
chr6	142814541	142814900	GSE124336_Fernandez_2019_GSM3529864_P0PM_1_S1_P0_eHcn4_1_ATACseq_SRR8368605_peak_109570	479	.	11.0555	50.1903	47.939	256
chr6	142850425	142850823	GSE124336_Fernandez_2019_GSM3529864_P0PM_1_S1_P0_eHcn4_1_ATACseq_SRR8368605_peak_109571	413	.	10.08	43.5617	41.3648	183
chr6	142878809	142879790	GSE124336_Fernandez_2019_GSM3529864_P0PM_1_S1_P0_eHcn4_1_ATACseq_SRR8368605_peak_109573	677	.	13.8194	70.1507	67.7567	536
chr6	142920952	142921480	GSE124336_Fernandez_2019_GSM3529864_P0PM_1_S1_P0_eHcn4_1_ATACseq_SRR8368605_peak_109574	329	.	8.77935	35.1165	32.997	187
chr6	142964045	142965464	GSE124336_Fernandez_2019_GSM3529864_P0PM_1_S1_P0_eHcn4_1_ATACseq_SRR8368605_peak_109576	751	.	14.7948	77.5624	75.1208	1152
chr6	142980253	142980562	GSE124336_Fernandez_2019_GSM3529864_P0PM_1_S1_P0_eHcn4_1_ATACseq_SRR8368605_peak_109577	84	.	4.2271	10.2428	8.4787	148
chr6	142988839	142989112	GSE124336_Fernandez_2019_GSM3529864_P0PM_1_S1_P0_eHcn4_1_ATACseq_SRR8368605_peak_109578	179	.	6.17806	19.843	17.9035	93
chr6	143011905	143012395	GSE124336_Fernandez_2019_GSM3529864_P0PM_1_S1_P0_eHcn4_1_ATACseq_SRR8368605_peak_109581	91	.	4.38968	10.9658	9.1848	127
chr6	143017992	143018488	GSE124336_Fernandez_2019_GSM3529864_P0PM_1_S1_P0_eHcn4_1_ATACseq_SRR8368605_peak_109582	106	.	4.71484	12.4579	10.6448	113
chr6	143022811	143022957	GSE124336_Fernandez_2019_GSM3529864_P0PM_1_S1_P0_eHcn4_1_ATACseq_SRR8368605_peak_109583	58	.	3.57677	7.51782	5.82803	75
chr6	143076712	143076916	GSE124336_Fernandez_2019_GSM3529864_P0PM_1_S1_P0_eHcn4_1_ATACseq_SRR8368605_peak_109585	137	.	5.36516	15.6128	13.7404	132
chr6	143099163	143100514	GSE124336_Fernandez_2019_GSM3529864_P0PM_1_S1_P0_eHcn4_1_ATACseq_SRR8368605_peak_109586	3144	.	40.8077	318.457	314.447	1001
chr6	143139803	143140040	GSE124336_Fernandez_2019_GSM3529864_P0PM_1_S1_P0_eHcn4_1_ATACseq_SRR8368605_peak_109587	137	.	5.36516	15.6128	13.7404	227
chr6	143143867	143144020	GSE124336_Fernandez_2019_GSM3529864_P0PM_1_S1_P0_eHcn4_1_ATACseq_SRR8368605_peak_109588	91	.	4.38968	10.9658	9.1848	206
chr6	143154888	143155043	GSE124336_Fernandez_2019_GSM3529864_P0PM_1_S1_P0_eHcn4_1_ATACseq_SRR8368605_peak_109589	77	.	4.06452	9.53581	7.78926	74
chr6	143162281	143162406	GSE124336_Fernandez_2019_GSM3529864_P0PM_1_S1_P0_eHcn4_1_ATACseq_SRR8368605_peak_109590	99	.	4.55226	11.7044	9.90704	213
chr6	143166310	143168034	GSE124336_Fernandez_2019_GSM3529864_P0PM_1_S1_P0_eHcn4_1_ATACseq_SRR8368605_peak_109591	3161	.	40.9703	320.146	316.121	625
chr6	143168593	143168733	GSE124336_Fernandez_2019_GSM3529864_P0PM_1_S1_P0_eHcn4_1_ATACseq_SRR8368605_peak_109592	40	.	3.08903	5.66944	4.04416	169
chr6	143175253	143175705	GSE124336_Fernandez_2019_GSM3529864_P0PM_1_S1_P0_eHcn4_1_ATACseq_SRR8368605_peak_109593	329	.	8.77935	35.1165	32.997	231
chr6	143182122	143182414	GSE124336_Fernandez_2019_GSM3529864_P0PM_1_S1_P0_eHcn4_1_ATACseq_SRR8368605_peak_109594	71	.	3.90194	8.84557	7.1172	248
chr6	143182801	143182896	GSE124336_Fernandez_2019_GSM3529864_P0PM_1_S1_P0_eHcn4_1_ATACseq_SRR8368605_peak_109594	71	.	3.90194	8.84557	7.1172	248
chr6	143183038	143183266	GSE124336_Fernandez_2019_GSM3529864_P0PM_1_S1_P0_eHcn4_1_ATACseq_SRR8368605_peak_109595	99	.	4.55226	11.7044	9.90704	126
chr6	143193749	143194128	GSE124336_Fernandez_2019_GSM3529864_P0PM_1_S1_P0_eHcn4_1_ATACseq_SRR8368605_peak_109597	309	.	8.45419	33.0818	30.9827	123
chr6	143205290	143205429	GSE124336_Fernandez_2019_GSM3529864_P0PM_1_S1_P0_eHcn4_1_ATACseq_SRR8368605_peak_109598	64	.	3.73935	8.17267	6.46315	91
chr6	143219499	143219824	GSE124336_Fernandez_2019_GSM3529864_P0PM_1_S1_P0_eHcn4_1_ATACseq_SRR8368605_peak_109599	260	.	7.64129	28.1424	26.0965	117
chr6	143221804	143222141	GSE124336_Fernandez_2019_GSM3529864_P0PM_1_S1_P0_eHcn4_1_ATACseq_SRR8368605_peak_109600	402	.	9.91742	42.4805	40.2931	1689
chr6	143222739	143223325	GSE124336_Fernandez_2019_GSM3529864_P0PM_1_S1_P0_eHcn4_1_ATACseq_SRR8368605_peak_109600	402	.	9.91742	42.4805	40.2931	1689
chr6	143224112	143224381	GSE124336_Fernandez_2019_GSM3529864_P0PM_1_S1_P0_eHcn4_1_ATACseq_SRR8368605_peak_109601	40	.	3.08903	5.66944	4.04416	84
chr6	143229227	143230377	GSE124336_Fernandez_2019_GSM3529864_P0PM_1_S1_P0_eHcn4_1_ATACseq_SRR8368605_peak_109603	801	.	15.4452	82.5991	80.1262	1074
chr6	143323392	143323601	GSE124336_Fernandez_2019_GSM3529864_P0PM_1_S1_P0_eHcn4_1_ATACseq_SRR8368605_peak_109604	84	.	4.2271	10.2428	8.4787	116
chr6	143328346	143328470	GSE124336_Fernandez_2019_GSM3529864_P0PM_1_S1_P0_eHcn4_1_ATACseq_SRR8368605_peak_109605	71	.	3.90194	8.84557	7.1172	119
chr6	143359455	143359733	GSE124336_Fernandez_2019_GSM3529864_P0PM_1_S1_P0_eHcn4_1_ATACseq_SRR8368605_peak_109606	64	.	3.73935	8.17267	6.46315	212
chr6	143367396	143368164	GSE124336_Fernandez_2019_GSM3529864_P0PM_1_S1_P0_eHcn4_1_ATACseq_SRR8368605_peak_109607	558	.	12.1935	58.2106	55.8988	539
chr6	143373798	143373934	GSE124336_Fernandez_2019_GSM3529864_P0PM_1_S1_P0_eHcn4_1_ATACseq_SRR8368605_peak_109608	205	.	6.66581	22.5179	20.5412	91
chr6	143491387	143491873	GSE124336_Fernandez_2019_GSM3529864_P0PM_1_S1_P0_eHcn4_1_ATACseq_SRR8368605_peak_109609	558	.	12.1935	58.2106	55.8988	212
chr6	143498913	143499231	GSE124336_Fernandez_2019_GSM3529864_P0PM_1_S1_P0_eHcn4_1_ATACseq_SRR8368605_peak_109610	196	.	6.50323	21.6155	19.651	298
chr6	143515456	143515882	GSE124336_Fernandez_2019_GSM3529864_P0PM_1_S1_P0_eHcn4_1_ATACseq_SRR8368605_peak_109611	232	.	7.15355	25.2865	23.2744	295
chr6	143542765	143543292	GSE124336_Fernandez_2019_GSM3529864_P0PM_1_S1_P0_eHcn4_1_ATACseq_SRR8368605_peak_109613	547	.	12.031	57.047	54.7437	360
chr6	143661015	143661105	GSE124336_Fernandez_2019_GSM3529864_P0PM_1_S1_P0_eHcn4_1_ATACseq_SRR8368605_peak_109614	52	.	3.41419	6.88177	5.21244	137
chr6	143683514	143683893	GSE124336_Fernandez_2019_GSM3529864_P0PM_1_S1_P0_eHcn4_1_ATACseq_SRR8368605_peak_109615	340	.	8.94193	36.1457	34.0163	269
chr6	143690989	143691136	GSE124336_Fernandez_2019_GSM3529864_P0PM_1_S1_P0_eHcn4_1_ATACseq_SRR8368605_peak_109616	170	.	6.01548	18.9734	17.0468	41
chr6	143815054	143815210	GSE124336_Fernandez_2019_GSM3529864_P0PM_1_S1_P0_eHcn4_1_ATACseq_SRR8368605_peak_109617	71	.	3.90194	8.84557	7.1172	122
chr6	143865017	143865443	GSE124336_Fernandez_2019_GSM3529864_P0PM_1_S1_P0_eHcn4_1_ATACseq_SRR8368605_peak_109620	121	.	5.04	14.0081	12.1646	287
chr6	143867154	143867219	GSE124336_Fernandez_2019_GSM3529864_P0PM_1_S1_P0_eHcn4_1_ATACseq_SRR8368605_peak_109621	46	.	3.25161	6.26535	4.61752	37
chr6	143908098	143908416	GSE124336_Fernandez_2019_GSM3529864_P0PM_1_S1_P0_eHcn4_1_ATACseq_SRR8368605_peak_109622	137	.	5.36516	15.6128	13.7404	677
chr6	143916227	143916366	GSE124336_Fernandez_2019_GSM3529864_P0PM_1_S1_P0_eHcn4_1_ATACseq_SRR8368605_peak_109623	19	.	2.43871	3.51174	1.99142	4
chr6	143967964	143968411	GSE124336_Fernandez_2019_GSM3529864_P0PM_1_S1_P0_eHcn4_1_ATACseq_SRR8368605_peak_109624	91	.	4.38968	10.9658	9.1848	395
chr6	144012180	144012436	GSE124336_Fernandez_2019_GSM3529864_P0PM_1_S1_P0_eHcn4_1_ATACseq_SRR8368605_peak_109625	113	.	4.87742	13.226	11.3974	175
chr6	144022945	144023472	GSE124336_Fernandez_2019_GSM3529864_P0PM_1_S1_P0_eHcn4_1_ATACseq_SRR8368605_peak_109626	91	.	4.38968	10.9658	9.1848	325
chr6	144037744	144038206	GSE124336_Fernandez_2019_GSM3529864_P0PM_1_S1_P0_eHcn4_1_ATACseq_SRR8368605_peak_109627	260	.	7.64129	28.1424	26.0965	277
chr6	144045626	144045772	GSE124336_Fernandez_2019_GSM3529864_P0PM_1_S1_P0_eHcn4_1_ATACseq_SRR8368605_peak_109630	58	.	3.57677	7.51782	5.82803	137
chr6	144048372	144048794	GSE124336_Fernandez_2019_GSM3529864_P0PM_1_S1_P0_eHcn4_1_ATACseq_SRR8368605_peak_109631	290	.	8.12903	31.0802	29.0019	132
chr6	144056806	144056960	GSE124336_Fernandez_2019_GSM3529864_P0PM_1_S1_P0_eHcn4_1_ATACseq_SRR8368605_peak_109632	52	.	3.41419	6.88177	5.21244	76
chr6	144074740	144075407	GSE124336_Fernandez_2019_GSM3529864_P0PM_1_S1_P0_eHcn4_1_ATACseq_SRR8368605_peak_109633	653	.	13.4942	67.72	65.3422	372
chr6	144140592	144140717	GSE124336_Fernandez_2019_GSM3529864_P0PM_1_S1_P0_eHcn4_1_ATACseq_SRR8368605_peak_109634	64	.	3.73935	8.17267	6.46315	87
chr6	144153745	144154079	GSE124336_Fernandez_2019_GSM3529864_P0PM_1_S1_P0_eHcn4_1_ATACseq_SRR8368605_peak_109635	153	.	5.69032	17.2689	15.3688	55
chr6	144154270	144154324	GSE124336_Fernandez_2019_GSM3529864_P0PM_1_S1_P0_eHcn4_1_ATACseq_SRR8368605_peak_109635	153	.	5.69032	17.2689	15.3688	55
chr6	144208884	144209739	GSE124336_Fernandez_2019_GSM3529864_P0PM_1_S1_P0_eHcn4_1_ATACseq_SRR8368605_peak_109638	501	.	11.3806	52.4515	50.1827	1091
chr6	144210049	144210586	GSE124336_Fernandez_2019_GSM3529864_P0PM_1_S1_P0_eHcn4_1_ATACseq_SRR8368605_peak_109639	137	.	5.36516	15.6128	13.7404	478
chr6	144256531	144256780	GSE124336_Fernandez_2019_GSM3529864_P0PM_1_S1_P0_eHcn4_1_ATACseq_SRR8368605_peak_109640	121	.	5.04	14.0081	12.1646	240
chr6	144309171	144309629	GSE124336_Fernandez_2019_GSM3529864_P0PM_1_S1_P0_eHcn4_1_ATACseq_SRR8368605_peak_109641	701	.	14.1445	72.6015	70.1917	313
chr6	144327178	144327400	GSE124336_Fernandez_2019_GSM3529864_P0PM_1_S1_P0_eHcn4_1_ATACseq_SRR8368605_peak_109644	58	.	3.57677	7.51782	5.82803	425
chr6	144339144	144339265	GSE124336_Fernandez_2019_GSM3529864_P0PM_1_S1_P0_eHcn4_1_ATACseq_SRR8368605_peak_109645	179	.	6.17806	19.843	17.9035	95
chr6	144343228	144343712	GSE124336_Fernandez_2019_GSM3529864_P0PM_1_S1_P0_eHcn4_1_ATACseq_SRR8368605_peak_109646	424	.	10.2426	44.6497	42.4436	261
chr6	144348886	144349035	GSE124336_Fernandez_2019_GSM3529864_P0PM_1_S1_P0_eHcn4_1_ATACseq_SRR8368605_peak_109647	145	.	5.52774	16.4346	14.5482	222
chr6	144361261	144361530	GSE124336_Fernandez_2019_GSM3529864_P0PM_1_S1_P0_eHcn4_1_ATACseq_SRR8368605_peak_109648	113	.	4.87742	13.226	11.3974	1074
chr6	144361844	144362116	GSE124336_Fernandez_2019_GSM3529864_P0PM_1_S1_P0_eHcn4_1_ATACseq_SRR8368605_peak_109648	113	.	4.87742	13.226	11.3974	1074
chr6	144398182	144398405	GSE124336_Fernandez_2019_GSM3529864_P0PM_1_S1_P0_eHcn4_1_ATACseq_SRR8368605_peak_109649	91	.	4.38968	10.9658	9.1848	84
chr6	144418431	144419980	GSE124336_Fernandez_2019_GSM3529864_P0PM_1_S1_P0_eHcn4_1_ATACseq_SRR8368605_peak_109650	1925	.	28.4516	195.697	192.599	950
chr6	144426588	144427472	GSE124336_Fernandez_2019_GSM3529864_P0PM_1_S1_P0_eHcn4_1_ATACseq_SRR8368605_peak_109651	424	.	10.2426	44.6497	42.4436	274
chr6	144453160	144453432	GSE124336_Fernandez_2019_GSM3529864_P0PM_1_S1_P0_eHcn4_1_ATACseq_SRR8368605_peak_109652	91	.	4.38968	10.9658	9.1848	117
chr6	144459716	144459859	GSE124336_Fernandez_2019_GSM3529864_P0PM_1_S1_P0_eHcn4_1_ATACseq_SRR8368605_peak_109653	145	.	5.52774	16.4346	14.5482	80
chr6	144505640	144505773	GSE124336_Fernandez_2019_GSM3529864_P0PM_1_S1_P0_eHcn4_1_ATACseq_SRR8368605_peak_109654	71	.	3.90194	8.84557	7.1172	108
chr6	144507216	144507794	GSE124336_Fernandez_2019_GSM3529864_P0PM_1_S1_P0_eHcn4_1_ATACseq_SRR8368605_peak_109655	726	.	14.4697	75.0723	72.6466	253
chr6	144510257	144510420	GSE124336_Fernandez_2019_GSM3529864_P0PM_1_S1_P0_eHcn4_1_ATACseq_SRR8368605_peak_109656	153	.	5.69032	17.2689	15.3688	96
chr6	144511974	144512529	GSE124336_Fernandez_2019_GSM3529864_P0PM_1_S1_P0_eHcn4_1_ATACseq_SRR8368605_peak_109657	350	.	9.10452	37.1828	35.0435	200
chr6	144512908	144513036	GSE124336_Fernandez_2019_GSM3529864_P0PM_1_S1_P0_eHcn4_1_ATACseq_SRR8368605_peak_109657	350	.	9.10452	37.1828	35.0435	200
chr6	144513669	144514249	GSE124336_Fernandez_2019_GSM3529864_P0PM_1_S1_P0_eHcn4_1_ATACseq_SRR8368605_peak_109658	890	.	16.5832	91.5864	89.0597	314
chr6	144523577	144523793	GSE124336_Fernandez_2019_GSM3529864_P0PM_1_S1_P0_eHcn4_1_ATACseq_SRR8368605_peak_109659	170	.	6.01548	18.9734	17.0468	141
chr6	144585530	144585862	GSE124336_Fernandez_2019_GSM3529864_P0PM_1_S1_P0_eHcn4_1_ATACseq_SRR8368605_peak_109660	52	.	3.41419	6.88177	5.21244	133
chr6	144593291	144593730	GSE124336_Fernandez_2019_GSM3529864_P0PM_1_S1_P0_eHcn4_1_ATACseq_SRR8368605_peak_109661	129	.	5.20258	14.8039	12.9457	330
chr6	144594125	144594425	GSE124336_Fernandez_2019_GSM3529864_P0PM_1_S1_P0_eHcn4_1_ATACseq_SRR8368605_peak_109662	196	.	6.50323	21.6155	19.651	96
chr6	144596770	144597258	GSE124336_Fernandez_2019_GSM3529864_P0PM_1_S1_P0_eHcn4_1_ATACseq_SRR8368605_peak_109663	153	.	5.69032	17.2689	15.3688	323
chr6	144602898	144603224	GSE124336_Fernandez_2019_GSM3529864_P0PM_1_S1_P0_eHcn4_1_ATACseq_SRR8368605_peak_109664	214	.	6.82839	23.4307	21.442	288
chr6	144610961	144611134	GSE124336_Fernandez_2019_GSM3529864_P0PM_1_S1_P0_eHcn4_1_ATACseq_SRR8368605_peak_109665	34	.	2.92645	5.09501	3.49355	109
chr6	144611286	144611725	GSE124336_Fernandez_2019_GSM3529864_P0PM_1_S1_P0_eHcn4_1_ATACseq_SRR8368605_peak_109666	145	.	5.52774	16.4346	14.5482	270
chr6	144627668	144627969	GSE124336_Fernandez_2019_GSM3529864_P0PM_1_S1_P0_eHcn4_1_ATACseq_SRR8368605_peak_109668	40	.	3.08903	5.66944	4.04416	16
chr6	144640449	144641172	GSE124336_Fernandez_2019_GSM3529864_P0PM_1_S1_P0_eHcn4_1_ATACseq_SRR8368605_peak_109669	187	.	6.34064	20.7238	18.7717	289
chr6	144695513	144696349	GSE124336_Fernandez_2019_GSM3529864_P0PM_1_S1_P0_eHcn4_1_ATACseq_SRR8368605_peak_109672	1730	.	26.3381	175.989	173.002	390
chr6	144706961	144707742	GSE124336_Fernandez_2019_GSM3529864_P0PM_1_S1_P0_eHcn4_1_ATACseq_SRR8368605_peak_109673	187	.	6.34064	20.7238	18.7717	727
chr6	144710802	144711218	GSE124336_Fernandez_2019_GSM3529864_P0PM_1_S1_P0_eHcn4_1_ATACseq_SRR8368605_peak_109674	187	.	6.34064	20.7238	18.7717	309
chr6	144714189	144714520	GSE124336_Fernandez_2019_GSM3529864_P0PM_1_S1_P0_eHcn4_1_ATACseq_SRR8368605_peak_109675	129	.	5.20258	14.8039	12.9457	172
chr6	144716305	144716829	GSE124336_Fernandez_2019_GSM3529864_P0PM_1_S1_P0_eHcn4_1_ATACseq_SRR8368605_peak_109676	468	.	10.8929	49.0692	46.8268	265
chr6	144741222	144741440	GSE124336_Fernandez_2019_GSM3529864_P0PM_1_S1_P0_eHcn4_1_ATACseq_SRR8368605_peak_109677	29	.	2.76387	4.54313	2.96692	34
chr6	144753306	144754676	GSE124336_Fernandez_2019_GSM3529864_P0PM_1_S1_P0_eHcn4_1_ATACseq_SRR8368605_peak_109678	501	.	11.3806	52.4515	50.1827	640
chr6	144768978	144769462	GSE124336_Fernandez_2019_GSM3529864_P0PM_1_S1_P0_eHcn4_1_ATACseq_SRR8368605_peak_109679	968	.	17.5587	99.4556	96.8832	400
chr6	144769597	144769772	GSE124336_Fernandez_2019_GSM3529864_P0PM_1_S1_P0_eHcn4_1_ATACseq_SRR8368605_peak_109679	968	.	17.5587	99.4556	96.8832	400
chr6	144773681	144774096	GSE124336_Fernandez_2019_GSM3529864_P0PM_1_S1_P0_eHcn4_1_ATACseq_SRR8368605_peak_109680	402	.	9.91742	42.4805	40.2931	227
chr6	144775249	144775491	GSE124336_Fernandez_2019_GSM3529864_P0PM_1_S1_P0_eHcn4_1_ATACseq_SRR8368605_peak_109681	205	.	6.66581	22.5179	20.5412	158
chr6	144779120	144779655	GSE124336_Fernandez_2019_GSM3529864_P0PM_1_S1_P0_eHcn4_1_ATACseq_SRR8368605_peak_109682	251	.	7.47871	27.181	25.1463	1053
chr6	144779918	144780264	GSE124336_Fernandez_2019_GSM3529864_P0PM_1_S1_P0_eHcn4_1_ATACseq_SRR8368605_peak_109682	251	.	7.47871	27.181	25.1463	1053
chr6	144780545	144783220	GSE124336_Fernandez_2019_GSM3529864_P0PM_1_S1_P0_eHcn4_1_ATACseq_SRR8368605_peak_109683	1759	.	26.6632	178.993	175.989	1282
chr6	144814987	144815251	GSE124336_Fernandez_2019_GSM3529864_P0PM_1_S1_P0_eHcn4_1_ATACseq_SRR8368605_peak_109684	582	.	12.5187	60.5549	58.2263	219
chr6	144820966	144821323	GSE124336_Fernandez_2019_GSM3529864_P0PM_1_S1_P0_eHcn4_1_ATACseq_SRR8368605_peak_109685	187	.	6.34064	20.7238	18.7717	323
chr6	144822694	144823295	GSE124336_Fernandez_2019_GSM3529864_P0PM_1_S1_P0_eHcn4_1_ATACseq_SRR8368605_peak_109686	214	.	6.82839	23.4307	21.442	260
chr6	144917123	144917682	GSE124336_Fernandez_2019_GSM3529864_P0PM_1_S1_P0_eHcn4_1_ATACseq_SRR8368605_peak_109687	826	.	15.7703	85.1449	82.6564	183
chr6	144961805	144962200	GSE124336_Fernandez_2019_GSM3529864_P0PM_1_S1_P0_eHcn4_1_ATACseq_SRR8368605_peak_109688	64	.	3.73935	8.17267	6.46315	167
chr6	145008777	145008958	GSE124336_Fernandez_2019_GSM3529864_P0PM_1_S1_P0_eHcn4_1_ATACseq_SRR8368605_peak_109689	29	.	2.76387	4.54313	2.96692	41
chr6	145010025	145010183	GSE124336_Fernandez_2019_GSM3529864_P0PM_1_S1_P0_eHcn4_1_ATACseq_SRR8368605_peak_109690	187	.	6.34064	20.7238	18.7717	199
chr6	145012524	145013086	GSE124336_Fernandez_2019_GSM3529864_P0PM_1_S1_P0_eHcn4_1_ATACseq_SRR8368605_peak_109691	260	.	7.64129	28.1424	26.0965	795
chr6	145013624	145013733	GSE124336_Fernandez_2019_GSM3529864_P0PM_1_S1_P0_eHcn4_1_ATACseq_SRR8368605_peak_109692	52	.	3.41419	6.88177	5.21244	59
chr6	145014430	145015591	GSE124336_Fernandez_2019_GSM3529864_P0PM_1_S1_P0_eHcn4_1_ATACseq_SRR8368605_peak_109693	593	.	12.6813	61.7355	59.3985	397
chr6	145029732	145029852	GSE124336_Fernandez_2019_GSM3529864_P0PM_1_S1_P0_eHcn4_1_ATACseq_SRR8368605_peak_109694	24	.	2.60129	4.01495	2.46568	254
chr6	145047506	145047817	GSE124336_Fernandez_2019_GSM3529864_P0PM_1_S1_P0_eHcn4_1_ATACseq_SRR8368605_peak_109695	170	.	6.01548	18.9734	17.0468	193
chr6	145048589	145048913	GSE124336_Fernandez_2019_GSM3529864_P0PM_1_S1_P0_eHcn4_1_ATACseq_SRR8368605_peak_109696	153	.	5.69032	17.2689	15.3688	233
chr6	145075163	145075618	GSE124336_Fernandez_2019_GSM3529864_P0PM_1_S1_P0_eHcn4_1_ATACseq_SRR8368605_peak_109697	129	.	5.20258	14.8039	12.9457	189
chr6	145075868	145076093	GSE124336_Fernandez_2019_GSM3529864_P0PM_1_S1_P0_eHcn4_1_ATACseq_SRR8368605_peak_109697	129	.	5.20258	14.8039	12.9457	189
chr6	145088585	145088730	GSE124336_Fernandez_2019_GSM3529864_P0PM_1_S1_P0_eHcn4_1_ATACseq_SRR8368605_peak_109698	64	.	3.73935	8.17267	6.46315	88
chr6	145101099	145101362	GSE124336_Fernandez_2019_GSM3529864_P0PM_1_S1_P0_eHcn4_1_ATACseq_SRR8368605_peak_109699	84	.	4.2271	10.2428	8.4787	196
chr6	145111564	145111729	GSE124336_Fernandez_2019_GSM3529864_P0PM_1_S1_P0_eHcn4_1_ATACseq_SRR8368605_peak_109700	58	.	3.57677	7.51782	5.82803	185
chr6	145120155	145120350	GSE124336_Fernandez_2019_GSM3529864_P0PM_1_S1_P0_eHcn4_1_ATACseq_SRR8368605_peak_109701	446	.	10.5677	46.8462	44.6219	731
chr6	145120795	145121550	GSE124336_Fernandez_2019_GSM3529864_P0PM_1_S1_P0_eHcn4_1_ATACseq_SRR8368605_peak_109701	446	.	10.5677	46.8462	44.6219	731
chr6	145122565	145122888	GSE124336_Fernandez_2019_GSM3529864_P0PM_1_S1_P0_eHcn4_1_ATACseq_SRR8368605_peak_109702	280	.	7.96645	30.0921	28.0245	798
chr6	145124729	145126345	GSE124336_Fernandez_2019_GSM3529864_P0PM_1_S1_P0_eHcn4_1_ATACseq_SRR8368605_peak_109703	1880	.	27.9639	191.111	188.039	1329
chr6	145142702	145142814	GSE124336_Fernandez_2019_GSM3529864_P0PM_1_S1_P0_eHcn4_1_ATACseq_SRR8368605_peak_109704	52	.	3.41419	6.88177	5.21244	442
chr6	145167963	145168238	GSE124336_Fernandez_2019_GSM3529864_P0PM_1_S1_P0_eHcn4_1_ATACseq_SRR8368605_peak_109705	121	.	5.04	14.0081	12.1646	283
chr6	145171565	145172493	GSE124336_Fernandez_2019_GSM3529864_P0PM_1_S1_P0_eHcn4_1_ATACseq_SRR8368605_peak_109706	1115	.	19.3471	114.251	111.596	632
chr6	145173716	145174426	GSE124336_Fernandez_2019_GSM3529864_P0PM_1_S1_P0_eHcn4_1_ATACseq_SRR8368605_peak_109707	864	.	16.2581	88.9968	86.4853	529
chr6	145179734	145179936	GSE124336_Fernandez_2019_GSM3529864_P0PM_1_S1_P0_eHcn4_1_ATACseq_SRR8368605_peak_109708	170	.	6.01548	18.9734	17.0468	186
chr6	145181685	145182535	GSE124336_Fernandez_2019_GSM3529864_P0PM_1_S1_P0_eHcn4_1_ATACseq_SRR8368605_peak_109710	2944	.	38.8568	298.319	294.492	479
chr6	145182702	145183528	GSE124336_Fernandez_2019_GSM3529864_P0PM_1_S1_P0_eHcn4_1_ATACseq_SRR8368605_peak_109710	2944	.	38.8568	298.319	294.492	479
chr6	145183917	145184402	GSE124336_Fernandez_2019_GSM3529864_P0PM_1_S1_P0_eHcn4_1_ATACseq_SRR8368605_peak_109710	2944	.	38.8568	298.319	294.492	479
chr6	145187233	145187523	GSE124336_Fernandez_2019_GSM3529864_P0PM_1_S1_P0_eHcn4_1_ATACseq_SRR8368605_peak_109712	71	.	3.90194	8.84557	7.1172	203
chr6	145210455	145212098	GSE124336_Fernandez_2019_GSM3529864_P0PM_1_S1_P0_eHcn4_1_ATACseq_SRR8368605_peak_109713	3161	.	40.9703	320.146	316.121	633
chr6	145228760	145228940	GSE124336_Fernandez_2019_GSM3529864_P0PM_1_S1_P0_eHcn4_1_ATACseq_SRR8368605_peak_109714	34	.	2.92645	5.09501	3.49355	92
chr6	145242542	145242828	GSE124336_Fernandez_2019_GSM3529864_P0PM_1_S1_P0_eHcn4_1_ATACseq_SRR8368605_peak_109715	129	.	5.20258	14.8039	12.9457	238
chr6	145249127	145249808	GSE124336_Fernandez_2019_GSM3529864_P0PM_1_S1_P0_eHcn4_1_ATACseq_SRR8368605_peak_109716	1351	.	22.111	137.969	135.185	1231
chr6	145249971	145250904	GSE124336_Fernandez_2019_GSM3529864_P0PM_1_S1_P0_eHcn4_1_ATACseq_SRR8368605_peak_109716	1351	.	22.111	137.969	135.185	1231
chr6	145269483	145269629	GSE124336_Fernandez_2019_GSM3529864_P0PM_1_S1_P0_eHcn4_1_ATACseq_SRR8368605_peak_109717	77	.	4.06452	9.53581	7.78926	172
chr6	145276301	145276625	GSE124336_Fernandez_2019_GSM3529864_P0PM_1_S1_P0_eHcn4_1_ATACseq_SRR8368605_peak_109718	232	.	7.15355	25.2865	23.2744	81
chr6	145291378	145291698	GSE124336_Fernandez_2019_GSM3529864_P0PM_1_S1_P0_eHcn4_1_ATACseq_SRR8368605_peak_109719	162	.	5.8529	18.1152	16.2017	231
chr6	145303589	145304030	GSE124336_Fernandez_2019_GSM3529864_P0PM_1_S1_P0_eHcn4_1_ATACseq_SRR8368605_peak_109720	468	.	10.8929	49.0692	46.8268	389
chr6	145315331	145315584	GSE124336_Fernandez_2019_GSM3529864_P0PM_1_S1_P0_eHcn4_1_ATACseq_SRR8368605_peak_109721	413	.	10.08	43.5617	41.3648	193
chr6	145327042	145327410	GSE124336_Fernandez_2019_GSM3529864_P0PM_1_S1_P0_eHcn4_1_ATACseq_SRR8368605_peak_109722	280	.	7.96645	30.0921	28.0245	341
chr6	145335813	145336474	GSE124336_Fernandez_2019_GSM3529864_P0PM_1_S1_P0_eHcn4_1_ATACseq_SRR8368605_peak_109723	329	.	8.77935	35.1165	32.997	326
chr6	145339812	145342260	GSE124336_Fernandez_2019_GSM3529864_P0PM_1_S1_P0_eHcn4_1_ATACseq_SRR8368605_peak_109725	3809	.	47.1484	385.566	380.93	1107
chr6	145360020	145360333	GSE124336_Fernandez_2019_GSM3529864_P0PM_1_S1_P0_eHcn4_1_ATACseq_SRR8368605_peak_109726	290	.	8.12903	31.0802	29.0019	201
chr6	145364441	145364661	GSE124336_Fernandez_2019_GSM3529864_P0PM_1_S1_P0_eHcn4_1_ATACseq_SRR8368605_peak_109727	145	.	5.52774	16.4346	14.5482	87
chr6	145369087	145371035	GSE124336_Fernandez_2019_GSM3529864_P0PM_1_S1_P0_eHcn4_1_ATACseq_SRR8368605_peak_109728	916	.	16.9084	94.193	91.651	1425
chr6	145372201	145372605	GSE124336_Fernandez_2019_GSM3529864_P0PM_1_S1_P0_eHcn4_1_ATACseq_SRR8368605_peak_109729	360	.	9.2671	38.2276	36.0784	157
chr6	145373508	145374218	GSE124336_Fernandez_2019_GSM3529864_P0PM_1_S1_P0_eHcn4_1_ATACseq_SRR8368605_peak_109730	360	.	9.2671	38.2276	36.0784	561
chr6	145382532	145383152	GSE124336_Fernandez_2019_GSM3529864_P0PM_1_S1_P0_eHcn4_1_ATACseq_SRR8368605_peak_109731	617	.	13.0065	64.1132	61.7597	397
chr6	145386775	145387619	GSE124336_Fernandez_2019_GSM3529864_P0PM_1_S1_P0_eHcn4_1_ATACseq_SRR8368605_peak_109732	457	.	10.7303	47.9544	45.721	427
chr6	145387817	145387953	GSE124336_Fernandez_2019_GSM3529864_P0PM_1_S1_P0_eHcn4_1_ATACseq_SRR8368605_peak_109732	457	.	10.7303	47.9544	45.721	427
chr6	145388104	145388466	GSE124336_Fernandez_2019_GSM3529864_P0PM_1_S1_P0_eHcn4_1_ATACseq_SRR8368605_peak_109732	457	.	10.7303	47.9544	45.721	427
chr6	145389984	145390236	GSE124336_Fernandez_2019_GSM3529864_P0PM_1_S1_P0_eHcn4_1_ATACseq_SRR8368605_peak_109734	84	.	4.2271	10.2428	8.4787	621
chr6	145390465	145390646	GSE124336_Fernandez_2019_GSM3529864_P0PM_1_S1_P0_eHcn4_1_ATACseq_SRR8368605_peak_109734	84	.	4.2271	10.2428	8.4787	621
chr6	145396523	145396857	GSE124336_Fernandez_2019_GSM3529864_P0PM_1_S1_P0_eHcn4_1_ATACseq_SRR8368605_peak_109735	232	.	7.15355	25.2865	23.2744	275
chr6	145417051	145417311	GSE124336_Fernandez_2019_GSM3529864_P0PM_1_S1_P0_eHcn4_1_ATACseq_SRR8368605_peak_109737	214	.	6.82839	23.4307	21.442	219
chr6	145423505	145423747	GSE124336_Fernandez_2019_GSM3529864_P0PM_1_S1_P0_eHcn4_1_ATACseq_SRR8368605_peak_109738	84	.	4.2271	10.2428	8.4787	107
chr6	145426615	145426811	GSE124336_Fernandez_2019_GSM3529864_P0PM_1_S1_P0_eHcn4_1_ATACseq_SRR8368605_peak_109739	91	.	4.38968	10.9658	9.1848	131
chr6	145427474	145427716	GSE124336_Fernandez_2019_GSM3529864_P0PM_1_S1_P0_eHcn4_1_ATACseq_SRR8368605_peak_109740	145	.	5.52774	16.4346	14.5482	101
chr6	145434907	145435380	GSE124336_Fernandez_2019_GSM3529864_P0PM_1_S1_P0_eHcn4_1_ATACseq_SRR8368605_peak_109741	299	.	8.29161	32.0768	29.9881	170
chr6	145441534	145442126	GSE124336_Fernandez_2019_GSM3529864_P0PM_1_S1_P0_eHcn4_1_ATACseq_SRR8368605_peak_109742	1184	.	20.16	121.124	118.432	371
chr6	145444236	145444575	GSE124336_Fernandez_2019_GSM3529864_P0PM_1_S1_P0_eHcn4_1_ATACseq_SRR8368605_peak_109744	162	.	5.8529	18.1152	16.2017	226
chr6	145445234	145446454	GSE124336_Fernandez_2019_GSM3529864_P0PM_1_S1_P0_eHcn4_1_ATACseq_SRR8368605_peak_109745	187	.	6.34064	20.7238	18.7717	599
chr6	145450027	145450144	GSE124336_Fernandez_2019_GSM3529864_P0PM_1_S1_P0_eHcn4_1_ATACseq_SRR8368605_peak_109748	196	.	6.50323	21.6155	19.651	817
chr6	145450423	145451314	GSE124336_Fernandez_2019_GSM3529864_P0PM_1_S1_P0_eHcn4_1_ATACseq_SRR8368605_peak_109748	196	.	6.50323	21.6155	19.651	817
chr6	145455844	145457959	GSE124336_Fernandez_2019_GSM3529864_P0PM_1_S1_P0_eHcn4_1_ATACseq_SRR8368605_peak_109749	3414	.	43.409	345.693	341.415	1360
chr6	145458816	145459386	GSE124336_Fernandez_2019_GSM3529864_P0PM_1_S1_P0_eHcn4_1_ATACseq_SRR8368605_peak_109750	106	.	4.71484	12.4579	10.6448	208
chr6	145461871	145464455	GSE124336_Fernandez_2019_GSM3529864_P0PM_1_S1_P0_eHcn4_1_ATACseq_SRR8368605_peak_109751	1129	.	19.5097	115.619	112.956	1047
chr6	145481907	145482411	GSE124336_Fernandez_2019_GSM3529864_P0PM_1_S1_P0_eHcn4_1_ATACseq_SRR8368605_peak_109752	570	.	12.3561	59.3799	57.0597	337
chr6	145482656	145482664	GSE124336_Fernandez_2019_GSM3529864_P0PM_1_S1_P0_eHcn4_1_ATACseq_SRR8368605_peak_109752	570	.	12.3561	59.3799	57.0597	337
chr6	145482891	145483277	GSE124336_Fernandez_2019_GSM3529864_P0PM_1_S1_P0_eHcn4_1_ATACseq_SRR8368605_peak_109753	179	.	6.17806	19.843	17.9035	258
chr6	145497836	145498612	GSE124336_Fernandez_2019_GSM3529864_P0PM_1_S1_P0_eHcn4_1_ATACseq_SRR8368605_peak_109754	381	.	9.59226	40.3395	38.171	504
chr6	145544055	145544589	GSE124336_Fernandez_2019_GSM3529864_P0PM_1_S1_P0_eHcn4_1_ATACseq_SRR8368605_peak_109756	329	.	8.77935	35.1165	32.997	589
chr6	145557504	145557653	GSE124336_Fernandez_2019_GSM3529864_P0PM_1_S1_P0_eHcn4_1_ATACseq_SRR8368605_peak_109757	99	.	4.55226	11.7044	9.90704	100
chr6	145562972	145563340	GSE124336_Fernandez_2019_GSM3529864_P0PM_1_S1_P0_eHcn4_1_ATACseq_SRR8368605_peak_109758	187	.	6.34064	20.7238	18.7717	193
chr6	145564897	145565368	GSE124336_Fernandez_2019_GSM3529864_P0PM_1_S1_P0_eHcn4_1_ATACseq_SRR8368605_peak_109759	162	.	5.8529	18.1152	16.2017	224
chr6	145567016	145567077	GSE124336_Fernandez_2019_GSM3529864_P0PM_1_S1_P0_eHcn4_1_ATACseq_SRR8368605_peak_109760	58	.	3.57677	7.51782	5.82803	43
chr6	145567275	145567886	GSE124336_Fernandez_2019_GSM3529864_P0PM_1_S1_P0_eHcn4_1_ATACseq_SRR8368605_peak_109761	402	.	9.91742	42.4805	40.2931	325
chr6	145577416	145577853	GSE124336_Fernandez_2019_GSM3529864_P0PM_1_S1_P0_eHcn4_1_ATACseq_SRR8368605_peak_109762	179	.	6.17806	19.843	17.9035	304
chr6	145578123	145579115	GSE124336_Fernandez_2019_GSM3529864_P0PM_1_S1_P0_eHcn4_1_ATACseq_SRR8368605_peak_109762	179	.	6.17806	19.843	17.9035	304
chr6	145581614	145582255	GSE124336_Fernandez_2019_GSM3529864_P0PM_1_S1_P0_eHcn4_1_ATACseq_SRR8368605_peak_109763	270	.	7.80387	29.1128	27.056	786
chr6	145585371	145585642	GSE124336_Fernandez_2019_GSM3529864_P0PM_1_S1_P0_eHcn4_1_ATACseq_SRR8368605_peak_109764	170	.	6.01548	18.9734	17.0468	277
chr6	145606251	145606501	GSE124336_Fernandez_2019_GSM3529864_P0PM_1_S1_P0_eHcn4_1_ATACseq_SRR8368605_peak_109766	153	.	5.69032	17.2689	15.3688	48
chr6	145616529	145616765	GSE124336_Fernandez_2019_GSM3529864_P0PM_1_S1_P0_eHcn4_1_ATACseq_SRR8368605_peak_109767	260	.	7.64129	28.1424	26.0965	81
chr6	145617880	145618137	GSE124336_Fernandez_2019_GSM3529864_P0PM_1_S1_P0_eHcn4_1_ATACseq_SRR8368605_peak_109768	113	.	4.87742	13.226	11.3974	152
chr6	145630356	145630833	GSE124336_Fernandez_2019_GSM3529864_P0PM_1_S1_P0_eHcn4_1_ATACseq_SRR8368605_peak_109769	196	.	6.50323	21.6155	19.651	542
chr6	145638149	145638709	GSE124336_Fernandez_2019_GSM3529864_P0PM_1_S1_P0_eHcn4_1_ATACseq_SRR8368605_peak_109770	513	.	11.5432	53.5914	51.3139	523
chr6	145641004	145641191	GSE124336_Fernandez_2019_GSM3529864_P0PM_1_S1_P0_eHcn4_1_ATACseq_SRR8368605_peak_109771	99	.	4.55226	11.7044	9.90704	128
chr6	145668633	145668881	GSE124336_Fernandez_2019_GSM3529864_P0PM_1_S1_P0_eHcn4_1_ATACseq_SRR8368605_peak_109773	145	.	5.52774	16.4346	14.5482	78
chr6	145687996	145688328	GSE124336_Fernandez_2019_GSM3529864_P0PM_1_S1_P0_eHcn4_1_ATACseq_SRR8368605_peak_109774	653	.	13.4942	67.72	65.3422	134
chr6	145691829	145692064	GSE124336_Fernandez_2019_GSM3529864_P0PM_1_S1_P0_eHcn4_1_ATACseq_SRR8368605_peak_109775	106	.	4.71484	12.4579	10.6448	95
chr6	145713350	145713688	GSE124336_Fernandez_2019_GSM3529864_P0PM_1_S1_P0_eHcn4_1_ATACseq_SRR8368605_peak_109776	84	.	4.2271	10.2428	8.4787	115
chr6	145722630	145722751	GSE124336_Fernandez_2019_GSM3529864_P0PM_1_S1_P0_eHcn4_1_ATACseq_SRR8368605_peak_109777	34	.	2.92645	5.09501	3.49355	119
chr6	145731730	145731892	GSE124336_Fernandez_2019_GSM3529864_P0PM_1_S1_P0_eHcn4_1_ATACseq_SRR8368605_peak_109778	40	.	3.08903	5.66944	4.04416	90
chr6	145743721	145745621	GSE124336_Fernandez_2019_GSM3529864_P0PM_1_S1_P0_eHcn4_1_ATACseq_SRR8368605_peak_109779	593	.	12.6813	61.7355	59.3985	573
chr6	145745791	145747785	GSE124336_Fernandez_2019_GSM3529864_P0PM_1_S1_P0_eHcn4_1_ATACseq_SRR8368605_peak_109780	3177	.	41.1329	321.838	317.796	932
chr6	145748044	145748656	GSE124336_Fernandez_2019_GSM3529864_P0PM_1_S1_P0_eHcn4_1_ATACseq_SRR8368605_peak_109781	995	.	17.8839	102.111	99.5236	454
chr6	145752314	145753066	GSE124336_Fernandez_2019_GSM3529864_P0PM_1_S1_P0_eHcn4_1_ATACseq_SRR8368605_peak_109784	179	.	6.17806	19.843	17.9035	428
chr6	145753920	145755590	GSE124336_Fernandez_2019_GSM3529864_P0PM_1_S1_P0_eHcn4_1_ATACseq_SRR8368605_peak_109786	457	.	10.7303	47.9544	45.721	594
chr6	145755716	145756213	GSE124336_Fernandez_2019_GSM3529864_P0PM_1_S1_P0_eHcn4_1_ATACseq_SRR8368605_peak_109786	457	.	10.7303	47.9544	45.721	594
chr6	145756339	145756548	GSE124336_Fernandez_2019_GSM3529864_P0PM_1_S1_P0_eHcn4_1_ATACseq_SRR8368605_peak_109786	457	.	10.7303	47.9544	45.721	594
chr6	145758496	145759427	GSE124336_Fernandez_2019_GSM3529864_P0PM_1_S1_P0_eHcn4_1_ATACseq_SRR8368605_peak_109787	424	.	10.2426	44.6497	42.4436	432
chr6	145760114	145761189	GSE124336_Fernandez_2019_GSM3529864_P0PM_1_S1_P0_eHcn4_1_ATACseq_SRR8368605_peak_109788	524	.	11.7058	54.7373	52.4512	699
chr6	145761505	145761808	GSE124336_Fernandez_2019_GSM3529864_P0PM_1_S1_P0_eHcn4_1_ATACseq_SRR8368605_peak_109788	524	.	11.7058	54.7373	52.4512	699
chr6	145762901	145763880	GSE124336_Fernandez_2019_GSM3529864_P0PM_1_S1_P0_eHcn4_1_ATACseq_SRR8368605_peak_109789	446	.	10.5677	46.8462	44.6219	881
chr6	145764110	145764827	GSE124336_Fernandez_2019_GSM3529864_P0PM_1_S1_P0_eHcn4_1_ATACseq_SRR8368605_peak_109789	446	.	10.5677	46.8462	44.6219	881
chr6	145765075	145765336	GSE124336_Fernandez_2019_GSM3529864_P0PM_1_S1_P0_eHcn4_1_ATACseq_SRR8368605_peak_109789	446	.	10.5677	46.8462	44.6219	881
chr6	145766974	145767129	GSE124336_Fernandez_2019_GSM3529864_P0PM_1_S1_P0_eHcn4_1_ATACseq_SRR8368605_peak_109790	121	.	5.04	14.0081	12.1646	952
chr6	145767546	145768117	GSE124336_Fernandez_2019_GSM3529864_P0PM_1_S1_P0_eHcn4_1_ATACseq_SRR8368605_peak_109790	121	.	5.04	14.0081	12.1646	952
chr6	145768445	145771201	GSE124336_Fernandez_2019_GSM3529864_P0PM_1_S1_P0_eHcn4_1_ATACseq_SRR8368605_peak_109791	3094	.	40.32	313.399	309.437	406
chr6	145781342	145781598	GSE124336_Fernandez_2019_GSM3529864_P0PM_1_S1_P0_eHcn4_1_ATACseq_SRR8368605_peak_109793	84	.	4.2271	10.2428	8.4787	880
chr6	145781832	145782497	GSE124336_Fernandez_2019_GSM3529864_P0PM_1_S1_P0_eHcn4_1_ATACseq_SRR8368605_peak_109793	84	.	4.2271	10.2428	8.4787	880
chr6	145782658	145782671	GSE124336_Fernandez_2019_GSM3529864_P0PM_1_S1_P0_eHcn4_1_ATACseq_SRR8368605_peak_109794	187	.	6.34064	20.7238	18.7717	396
chr6	145782879	145783169	GSE124336_Fernandez_2019_GSM3529864_P0PM_1_S1_P0_eHcn4_1_ATACseq_SRR8368605_peak_109794	187	.	6.34064	20.7238	18.7717	396
chr6	145791204	145791408	GSE124336_Fernandez_2019_GSM3529864_P0PM_1_S1_P0_eHcn4_1_ATACseq_SRR8368605_peak_109796	71	.	3.90194	8.84557	7.1172	89
chr6	145792563	145792877	GSE124336_Fernandez_2019_GSM3529864_P0PM_1_S1_P0_eHcn4_1_ATACseq_SRR8368605_peak_109797	813	.	15.6077	83.8697	81.389	1318
chr6	145793139	145793876	GSE124336_Fernandez_2019_GSM3529864_P0PM_1_S1_P0_eHcn4_1_ATACseq_SRR8368605_peak_109797	813	.	15.6077	83.8697	81.389	1318
chr6	145796103	145797051	GSE124336_Fernandez_2019_GSM3529864_P0PM_1_S1_P0_eHcn4_1_ATACseq_SRR8368605_peak_109799	877	.	16.4206	90.2895	87.7703	506
chr6	145801709	145801930	GSE124336_Fernandez_2019_GSM3529864_P0PM_1_S1_P0_eHcn4_1_ATACseq_SRR8368605_peak_109800	58	.	3.57677	7.51782	5.82803	119
chr6	145804632	145804830	GSE124336_Fernandez_2019_GSM3529864_P0PM_1_S1_P0_eHcn4_1_ATACseq_SRR8368605_peak_109801	153	.	5.69032	17.2689	15.3688	667
chr6	145806210	145806389	GSE124336_Fernandez_2019_GSM3529864_P0PM_1_S1_P0_eHcn4_1_ATACseq_SRR8368605_peak_109803	113	.	4.87742	13.226	11.3974	130
chr6	145806876	145807228	GSE124336_Fernandez_2019_GSM3529864_P0PM_1_S1_P0_eHcn4_1_ATACseq_SRR8368605_peak_109804	58	.	3.57677	7.51782	5.82803	528
chr6	145809629	145810371	GSE124336_Fernandez_2019_GSM3529864_P0PM_1_S1_P0_eHcn4_1_ATACseq_SRR8368605_peak_109805	435	.	10.4052	45.7446	43.5294	596
chr6	145815088	145815427	GSE124336_Fernandez_2019_GSM3529864_P0PM_1_S1_P0_eHcn4_1_ATACseq_SRR8368605_peak_109806	121	.	5.04	14.0081	12.1646	387
chr6	145819278	145819355	GSE124336_Fernandez_2019_GSM3529864_P0PM_1_S1_P0_eHcn4_1_ATACseq_SRR8368605_peak_109807	34	.	2.92645	5.09501	3.49355	103
chr6	145823078	145823324	GSE124336_Fernandez_2019_GSM3529864_P0PM_1_S1_P0_eHcn4_1_ATACseq_SRR8368605_peak_109808	479	.	11.0555	50.1903	47.939	937
chr6	145823629	145824114	GSE124336_Fernandez_2019_GSM3529864_P0PM_1_S1_P0_eHcn4_1_ATACseq_SRR8368605_peak_109808	479	.	11.0555	50.1903	47.939	937
chr6	145830154	145830874	GSE124336_Fernandez_2019_GSM3529864_P0PM_1_S1_P0_eHcn4_1_ATACseq_SRR8368605_peak_109809	1008	.	18.0464	103.445	100.85	272
chr6	145832996	145833388	GSE124336_Fernandez_2019_GSM3529864_P0PM_1_S1_P0_eHcn4_1_ATACseq_SRR8368605_peak_109810	270	.	7.80387	29.1128	27.056	296
chr6	145845723	145845918	GSE124336_Fernandez_2019_GSM3529864_P0PM_1_S1_P0_eHcn4_1_ATACseq_SRR8368605_peak_109812	46	.	3.25161	6.26535	4.61752	152
chr6	145850808	145851335	GSE124336_Fernandez_2019_GSM3529864_P0PM_1_S1_P0_eHcn4_1_ATACseq_SRR8368605_peak_109813	1394	.	22.5987	142.253	139.447	265
chr6	145854814	145855329	GSE124336_Fernandez_2019_GSM3529864_P0PM_1_S1_P0_eHcn4_1_ATACseq_SRR8368605_peak_109814	1567	.	24.5497	159.665	156.766	1150
chr6	145855458	145856235	GSE124336_Fernandez_2019_GSM3529864_P0PM_1_S1_P0_eHcn4_1_ATACseq_SRR8368605_peak_109814	1567	.	24.5497	159.665	156.766	1150
chr6	145860012	145860145	GSE124336_Fernandez_2019_GSM3529864_P0PM_1_S1_P0_eHcn4_1_ATACseq_SRR8368605_peak_109815	329	.	8.77935	35.1165	32.997	622
chr6	145860331	145860872	GSE124336_Fernandez_2019_GSM3529864_P0PM_1_S1_P0_eHcn4_1_ATACseq_SRR8368605_peak_109815	329	.	8.77935	35.1165	32.997	622
chr6	145861437	145861910	GSE124336_Fernandez_2019_GSM3529864_P0PM_1_S1_P0_eHcn4_1_ATACseq_SRR8368605_peak_109816	3688	.	46.0103	373.344	368.806	5253
chr6	145862193	145867261	GSE124336_Fernandez_2019_GSM3529864_P0PM_1_S1_P0_eHcn4_1_ATACseq_SRR8368605_peak_109816	3688	.	46.0103	373.344	368.806	5253
chr6	145868139	145868289	GSE124336_Fernandez_2019_GSM3529864_P0PM_1_S1_P0_eHcn4_1_ATACseq_SRR8368605_peak_109817	91	.	4.38968	10.9658	9.1848	131
chr6	145869578	145869834	GSE124336_Fernandez_2019_GSM3529864_P0PM_1_S1_P0_eHcn4_1_ATACseq_SRR8368605_peak_109818	24	.	2.60129	4.01495	2.46568	248
chr6	145870582	145871854	GSE124336_Fernandez_2019_GSM3529864_P0PM_1_S1_P0_eHcn4_1_ATACseq_SRR8368605_peak_109819	801	.	15.4452	82.5991	80.1262	672
chr6	145877016	145877272	GSE124336_Fernandez_2019_GSM3529864_P0PM_1_S1_P0_eHcn4_1_ATACseq_SRR8368605_peak_109820	71	.	3.90194	8.84557	7.1172	223
chr6	145886264	145886960	GSE124336_Fernandez_2019_GSM3529864_P0PM_1_S1_P0_eHcn4_1_ATACseq_SRR8368605_peak_109821	2172	.	31.0529	220.524	217.277	207
chr6	145906158	145906399	GSE124336_Fernandez_2019_GSM3529864_P0PM_1_S1_P0_eHcn4_1_ATACseq_SRR8368605_peak_109822	58	.	3.57677	7.51782	5.82803	225
chr6	145925000	145925141	GSE124336_Fernandez_2019_GSM3529864_P0PM_1_S1_P0_eHcn4_1_ATACseq_SRR8368605_peak_109823	40	.	3.08903	5.66944	4.04416	127
chr6	145931237	145931384	GSE124336_Fernandez_2019_GSM3529864_P0PM_1_S1_P0_eHcn4_1_ATACseq_SRR8368605_peak_109824	319	.	8.61677	34.0951	31.9858	55
chr6	145935598	145936261	GSE124336_Fernandez_2019_GSM3529864_P0PM_1_S1_P0_eHcn4_1_ATACseq_SRR8368605_peak_109826	490	.	11.2181	51.3178	49.0577	446
chr6	145936501	145936577	GSE124336_Fernandez_2019_GSM3529864_P0PM_1_S1_P0_eHcn4_1_ATACseq_SRR8368605_peak_109826	490	.	11.2181	51.3178	49.0577	446
chr6	145941058	145941527	GSE124336_Fernandez_2019_GSM3529864_P0PM_1_S1_P0_eHcn4_1_ATACseq_SRR8368605_peak_109827	84	.	4.2271	10.2428	8.4787	51
chr6	145942047	145943041	GSE124336_Fernandez_2019_GSM3529864_P0PM_1_S1_P0_eHcn4_1_ATACseq_SRR8368605_peak_109828	1253	.	20.9729	128.084	125.354	509
chr6	145943263	145943559	GSE124336_Fernandez_2019_GSM3529864_P0PM_1_S1_P0_eHcn4_1_ATACseq_SRR8368605_peak_109828	1253	.	20.9729	128.084	125.354	509
chr6	145950579	145951318	GSE124336_Fernandez_2019_GSM3529864_P0PM_1_S1_P0_eHcn4_1_ATACseq_SRR8368605_peak_109830	535	.	11.8684	55.8892	53.5945	275
chr6	145952611	145954291	GSE124336_Fernandez_2019_GSM3529864_P0PM_1_S1_P0_eHcn4_1_ATACseq_SRR8368605_peak_109833	490	.	11.2181	51.3178	49.0577	914
chr6	145957224	145957872	GSE124336_Fernandez_2019_GSM3529864_P0PM_1_S1_P0_eHcn4_1_ATACseq_SRR8368605_peak_109834	2126	.	30.5652	215.823	212.605	430
chr6	145958066	145958813	GSE124336_Fernandez_2019_GSM3529864_P0PM_1_S1_P0_eHcn4_1_ATACseq_SRR8368605_peak_109834	2126	.	30.5652	215.823	212.605	430
chr6	145963213	145963610	GSE124336_Fernandez_2019_GSM3529864_P0PM_1_S1_P0_eHcn4_1_ATACseq_SRR8368605_peak_109835	242	.	7.31613	26.229	24.2054	912
chr6	145964002	145964393	GSE124336_Fernandez_2019_GSM3529864_P0PM_1_S1_P0_eHcn4_1_ATACseq_SRR8368605_peak_109835	242	.	7.31613	26.229	24.2054	912
chr6	145967019	145967202	GSE124336_Fernandez_2019_GSM3529864_P0PM_1_S1_P0_eHcn4_1_ATACseq_SRR8368605_peak_109836	64	.	3.73935	8.17267	6.46315	130
chr6	145967725	145969184	GSE124336_Fernandez_2019_GSM3529864_P0PM_1_S1_P0_eHcn4_1_ATACseq_SRR8368605_peak_109837	270	.	7.80387	29.1128	27.056	673
chr6	145969317	145969468	GSE124336_Fernandez_2019_GSM3529864_P0PM_1_S1_P0_eHcn4_1_ATACseq_SRR8368605_peak_109837	270	.	7.80387	29.1128	27.056	673
chr6	145977298	145978462	GSE124336_Fernandez_2019_GSM3529864_P0PM_1_S1_P0_eHcn4_1_ATACseq_SRR8368605_peak_109838	501	.	11.3806	52.4515	50.1827	633
chr6	145998635	145999088	GSE124336_Fernandez_2019_GSM3529864_P0PM_1_S1_P0_eHcn4_1_ATACseq_SRR8368605_peak_109840	260	.	7.64129	28.1424	26.0965	209
chr6	146007725	146009009	GSE124336_Fernandez_2019_GSM3529864_P0PM_1_S1_P0_eHcn4_1_ATACseq_SRR8368605_peak_109842	1466	.	23.4116	149.456	146.611	1089
chr6	146009230	146009415	GSE124336_Fernandez_2019_GSM3529864_P0PM_1_S1_P0_eHcn4_1_ATACseq_SRR8368605_peak_109842	1466	.	23.4116	149.456	146.611	1089
chr6	146009998	146011262	GSE124336_Fernandez_2019_GSM3529864_P0PM_1_S1_P0_eHcn4_1_ATACseq_SRR8368605_peak_109843	1337	.	21.9484	136.547	133.771	512
chr6	146011494	146011708	GSE124336_Fernandez_2019_GSM3529864_P0PM_1_S1_P0_eHcn4_1_ATACseq_SRR8368605_peak_109843	1337	.	21.9484	136.547	133.771	512
chr6	146018362	146018504	GSE124336_Fernandez_2019_GSM3529864_P0PM_1_S1_P0_eHcn4_1_ATACseq_SRR8368605_peak_109844	137	.	5.36516	15.6128	13.7404	87
chr6	146112076	146112851	GSE124336_Fernandez_2019_GSM3529864_P0PM_1_S1_P0_eHcn4_1_ATACseq_SRR8368605_peak_109848	801	.	15.4452	82.5991	80.1262	403
chr6	146114934	146115097	GSE124336_Fernandez_2019_GSM3529864_P0PM_1_S1_P0_eHcn4_1_ATACseq_SRR8368605_peak_109850	77	.	4.06452	9.53581	7.78926	124
chr6	146125171	146125504	GSE124336_Fernandez_2019_GSM3529864_P0PM_1_S1_P0_eHcn4_1_ATACseq_SRR8368605_peak_109851	170	.	6.01548	18.9734	17.0468	608
chr6	146127115	146127928	GSE124336_Fernandez_2019_GSM3529864_P0PM_1_S1_P0_eHcn4_1_ATACseq_SRR8368605_peak_109852	1789	.	26.9884	182.007	178.986	626
chr6	146133995	146134395	GSE124336_Fernandez_2019_GSM3529864_P0PM_1_S1_P0_eHcn4_1_ATACseq_SRR8368605_peak_109853	223	.	6.99097	24.3536	22.3531	185
chr6	146139738	146140634	GSE124336_Fernandez_2019_GSM3529864_P0PM_1_S1_P0_eHcn4_1_ATACseq_SRR8368605_peak_109855	501	.	11.3806	52.4515	50.1827	608
chr6	146154388	146154587	GSE124336_Fernandez_2019_GSM3529864_P0PM_1_S1_P0_eHcn4_1_ATACseq_SRR8368605_peak_109856	91	.	4.38968	10.9658	9.1848	76
chr6	146156597	146156928	GSE124336_Fernandez_2019_GSM3529864_P0PM_1_S1_P0_eHcn4_1_ATACseq_SRR8368605_peak_109857	145	.	5.52774	16.4346	14.5482	375
chr6	146159682	146160234	GSE124336_Fernandez_2019_GSM3529864_P0PM_1_S1_P0_eHcn4_1_ATACseq_SRR8368605_peak_109858	424	.	10.2426	44.6497	42.4436	193
chr6	146162470	146162851	GSE124336_Fernandez_2019_GSM3529864_P0PM_1_S1_P0_eHcn4_1_ATACseq_SRR8368605_peak_109859	524	.	11.7058	54.7373	52.4512	430
chr6	146195957	146196196	GSE124336_Fernandez_2019_GSM3529864_P0PM_1_S1_P0_eHcn4_1_ATACseq_SRR8368605_peak_109860	71	.	3.90194	8.84557	7.1172	161
chr6	146222656	146223004	GSE124336_Fernandez_2019_GSM3529864_P0PM_1_S1_P0_eHcn4_1_ATACseq_SRR8368605_peak_109861	617	.	13.0065	64.1132	61.7597	320
chr6	146270139	146270677	GSE124336_Fernandez_2019_GSM3529864_P0PM_1_S1_P0_eHcn4_1_ATACseq_SRR8368605_peak_109862	2017	.	29.4271	204.936	201.784	1155
chr6	146270991	146272667	GSE124336_Fernandez_2019_GSM3529864_P0PM_1_S1_P0_eHcn4_1_ATACseq_SRR8368605_peak_109862	2017	.	29.4271	204.936	201.784	1155
chr6	146294959	146295076	GSE124336_Fernandez_2019_GSM3529864_P0PM_1_S1_P0_eHcn4_1_ATACseq_SRR8368605_peak_109863	34	.	2.92645	5.09501	3.49355	94
chr6	146302260	146302490	GSE124336_Fernandez_2019_GSM3529864_P0PM_1_S1_P0_eHcn4_1_ATACseq_SRR8368605_peak_109864	121	.	5.04	14.0081	12.1646	93
chr6	146321834	146322931	GSE124336_Fernandez_2019_GSM3529864_P0PM_1_S1_P0_eHcn4_1_ATACseq_SRR8368605_peak_109865	179	.	6.17806	19.843	17.9035	459
chr6	146324962	146325115	GSE124336_Fernandez_2019_GSM3529864_P0PM_1_S1_P0_eHcn4_1_ATACseq_SRR8368605_peak_109866	84	.	4.2271	10.2428	8.4787	69
chr6	146331177	146331617	GSE124336_Fernandez_2019_GSM3529864_P0PM_1_S1_P0_eHcn4_1_ATACseq_SRR8368605_peak_109867	91	.	4.38968	10.9658	9.1848	482
chr6	146337134	146337711	GSE124336_Fernandez_2019_GSM3529864_P0PM_1_S1_P0_eHcn4_1_ATACseq_SRR8368605_peak_109868	1008	.	18.0464	103.445	100.85	709
chr6	146338251	146338482	GSE124336_Fernandez_2019_GSM3529864_P0PM_1_S1_P0_eHcn4_1_ATACseq_SRR8368605_peak_109869	179	.	6.17806	19.843	17.9035	71
chr6	146339754	146340178	GSE124336_Fernandez_2019_GSM3529864_P0PM_1_S1_P0_eHcn4_1_ATACseq_SRR8368605_peak_109871	582	.	12.5187	60.5549	58.2263	321
chr6	146341137	146341376	GSE124336_Fernandez_2019_GSM3529864_P0PM_1_S1_P0_eHcn4_1_ATACseq_SRR8368605_peak_109872	64	.	3.73935	8.17267	6.46315	52
chr6	146360657	146361461	GSE124336_Fernandez_2019_GSM3529864_P0PM_1_S1_P0_eHcn4_1_ATACseq_SRR8368605_peak_109873	558	.	12.1935	58.2106	55.8988	621
chr6	146409801	146410464	GSE124336_Fernandez_2019_GSM3529864_P0PM_1_S1_P0_eHcn4_1_ATACseq_SRR8368605_peak_109875	1021	.	18.209	104.782	102.18	516
chr6	146414343	146414638	GSE124336_Fernandez_2019_GSM3529864_P0PM_1_S1_P0_eHcn4_1_ATACseq_SRR8368605_peak_109876	71	.	3.90194	8.84557	7.1172	309
chr6	146423667	146423851	GSE124336_Fernandez_2019_GSM3529864_P0PM_1_S1_P0_eHcn4_1_ATACseq_SRR8368605_peak_109877	99	.	4.55226	11.7044	9.90704	57
chr6	146424403	146424689	GSE124336_Fernandez_2019_GSM3529864_P0PM_1_S1_P0_eHcn4_1_ATACseq_SRR8368605_peak_109878	329	.	8.77935	35.1165	32.997	177
chr6	146429415	146429607	GSE124336_Fernandez_2019_GSM3529864_P0PM_1_S1_P0_eHcn4_1_ATACseq_SRR8368605_peak_109879	129	.	5.20258	14.8039	12.9457	140
chr6	146429790	146430238	GSE124336_Fernandez_2019_GSM3529864_P0PM_1_S1_P0_eHcn4_1_ATACseq_SRR8368605_peak_109880	290	.	8.12903	31.0802	29.0019	334
chr6	146476989	146477254	GSE124336_Fernandez_2019_GSM3529864_P0PM_1_S1_P0_eHcn4_1_ATACseq_SRR8368605_peak_109881	71	.	3.90194	8.84557	7.1172	335
chr6	146481395	146481746	GSE124336_Fernandez_2019_GSM3529864_P0PM_1_S1_P0_eHcn4_1_ATACseq_SRR8368605_peak_109882	260	.	7.64129	28.1424	26.0965	205
chr6	146500906	146503022	GSE124336_Fernandez_2019_GSM3529864_P0PM_1_S1_P0_eHcn4_1_ATACseq_SRR8368605_peak_109883	2747	.	36.9058	278.442	274.783	1329
chr6	146513960	146514158	GSE124336_Fernandez_2019_GSM3529864_P0PM_1_S1_P0_eHcn4_1_ATACseq_SRR8368605_peak_109884	77	.	4.06452	9.53581	7.78926	175
chr6	146537174	146537407	GSE124336_Fernandez_2019_GSM3529864_P0PM_1_S1_P0_eHcn4_1_ATACseq_SRR8368605_peak_109887	232	.	7.15355	25.2865	23.2744	171
chr6	146538675	146539476	GSE124336_Fernandez_2019_GSM3529864_P0PM_1_S1_P0_eHcn4_1_ATACseq_SRR8368605_peak_109888	392	.	9.75484	41.4064	39.2284	375
chr6	146545136	146545485	GSE124336_Fernandez_2019_GSM3529864_P0PM_1_S1_P0_eHcn4_1_ATACseq_SRR8368605_peak_109890	371	.	9.42968	39.2798	37.1209	960
chr6	146545635	146545996	GSE124336_Fernandez_2019_GSM3529864_P0PM_1_S1_P0_eHcn4_1_ATACseq_SRR8368605_peak_109890	371	.	9.42968	39.2798	37.1209	960
chr6	146576789	146579008	GSE124336_Fernandez_2019_GSM3529864_P0PM_1_S1_P0_eHcn4_1_ATACseq_SRR8368605_peak_109891	3878	.	47.7987	392.583	387.897	1203
chr6	146583457	146583831	GSE124336_Fernandez_2019_GSM3529864_P0PM_1_S1_P0_eHcn4_1_ATACseq_SRR8368605_peak_109892	187	.	6.34064	20.7238	18.7717	221
chr6	146612877	146613023	GSE124336_Fernandez_2019_GSM3529864_P0PM_1_S1_P0_eHcn4_1_ATACseq_SRR8368605_peak_109893	153	.	5.69032	17.2689	15.3688	755
chr6	146613177	146613320	GSE124336_Fernandez_2019_GSM3529864_P0PM_1_S1_P0_eHcn4_1_ATACseq_SRR8368605_peak_109893	153	.	5.69032	17.2689	15.3688	755
chr6	146613512	146613838	GSE124336_Fernandez_2019_GSM3529864_P0PM_1_S1_P0_eHcn4_1_ATACseq_SRR8368605_peak_109893	153	.	5.69032	17.2689	15.3688	755
chr6	146632024	146632319	GSE124336_Fernandez_2019_GSM3529864_P0PM_1_S1_P0_eHcn4_1_ATACseq_SRR8368605_peak_109894	64	.	3.73935	8.17267	6.46315	107
chr6	146632467	146632988	GSE124336_Fernandez_2019_GSM3529864_P0PM_1_S1_P0_eHcn4_1_ATACseq_SRR8368605_peak_109895	1700	.	26.0129	172.996	170.026	1939
chr6	146633149	146634695	GSE124336_Fernandez_2019_GSM3529864_P0PM_1_S1_P0_eHcn4_1_ATACseq_SRR8368605_peak_109895	1700	.	26.0129	172.996	170.026	1939
chr6	146642034	146643578	GSE124336_Fernandez_2019_GSM3529864_P0PM_1_S1_P0_eHcn4_1_ATACseq_SRR8368605_peak_109896	3261	.	41.9458	330.32	326.194	539
chr6	146660556	146661058	GSE124336_Fernandez_2019_GSM3529864_P0PM_1_S1_P0_eHcn4_1_ATACseq_SRR8368605_peak_109899	641	.	13.3316	66.5125	64.1427	275
chr6	146662817	146663274	GSE124336_Fernandez_2019_GSM3529864_P0PM_1_S1_P0_eHcn4_1_ATACseq_SRR8368605_peak_109900	392	.	9.75484	41.4064	39.2284	140
chr6	146664012	146664784	GSE124336_Fernandez_2019_GSM3529864_P0PM_1_S1_P0_eHcn4_1_ATACseq_SRR8368605_peak_109901	788	.	15.2826	81.333	78.8679	315
chr6	146668724	146669020	GSE124336_Fernandez_2019_GSM3529864_P0PM_1_S1_P0_eHcn4_1_ATACseq_SRR8368605_peak_109902	170	.	6.01548	18.9734	17.0468	225
chr6	146671349	146672465	GSE124336_Fernandez_2019_GSM3529864_P0PM_1_S1_P0_eHcn4_1_ATACseq_SRR8368605_peak_109903	738	.	14.6323	76.3149	73.8813	750
chr6	146674836	146675765	GSE124336_Fernandez_2019_GSM3529864_P0PM_1_S1_P0_eHcn4_1_ATACseq_SRR8368605_peak_109904	903	.	16.7458	92.8876	90.3532	636
chr6	146675981	146676127	GSE124336_Fernandez_2019_GSM3529864_P0PM_1_S1_P0_eHcn4_1_ATACseq_SRR8368605_peak_109905	1281	.	21.2981	130.892	128.147	1099
chr6	146676482	146677545	GSE124336_Fernandez_2019_GSM3529864_P0PM_1_S1_P0_eHcn4_1_ATACseq_SRR8368605_peak_109905	1281	.	21.2981	130.892	128.147	1099
chr6	146678063	146678743	GSE124336_Fernandez_2019_GSM3529864_P0PM_1_S1_P0_eHcn4_1_ATACseq_SRR8368605_peak_109906	558	.	12.1935	58.2106	55.8988	288
chr6	146683390	146683529	GSE124336_Fernandez_2019_GSM3529864_P0PM_1_S1_P0_eHcn4_1_ATACseq_SRR8368605_peak_109907	84	.	4.2271	10.2428	8.4787	183
chr6	146685768	146686622	GSE124336_Fernandez_2019_GSM3529864_P0PM_1_S1_P0_eHcn4_1_ATACseq_SRR8368605_peak_109908	2126	.	30.5652	215.823	212.605	565
chr6	146686939	146687281	GSE124336_Fernandez_2019_GSM3529864_P0PM_1_S1_P0_eHcn4_1_ATACseq_SRR8368605_peak_109908	2126	.	30.5652	215.823	212.605	565
chr6	146724464	146726093	GSE124336_Fernandez_2019_GSM3529864_P0PM_1_S1_P0_eHcn4_1_ATACseq_SRR8368605_peak_109910	2017	.	29.4271	204.936	201.784	497
chr6	146731653	146733099	GSE124336_Fernandez_2019_GSM3529864_P0PM_1_S1_P0_eHcn4_1_ATACseq_SRR8368605_peak_109911	457	.	10.7303	47.9544	45.721	1215
chr6	146735990	146736176	GSE124336_Fernandez_2019_GSM3529864_P0PM_1_S1_P0_eHcn4_1_ATACseq_SRR8368605_peak_109912	91	.	4.38968	10.9658	9.1848	383
chr6	146737280	146737570	GSE124336_Fernandez_2019_GSM3529864_P0PM_1_S1_P0_eHcn4_1_ATACseq_SRR8368605_peak_109913	113	.	4.87742	13.226	11.3974	231
chr6	146738468	146739450	GSE124336_Fernandez_2019_GSM3529864_P0PM_1_S1_P0_eHcn4_1_ATACseq_SRR8368605_peak_109914	1480	.	23.5742	150.905	148.053	609
chr6	146745068	146745565	GSE124336_Fernandez_2019_GSM3529864_P0PM_1_S1_P0_eHcn4_1_ATACseq_SRR8368605_peak_109915	113	.	4.87742	13.226	11.3974	428
chr6	146746581	146747113	GSE124336_Fernandez_2019_GSM3529864_P0PM_1_S1_P0_eHcn4_1_ATACseq_SRR8368605_peak_109917	91	.	4.38968	10.9658	9.1848	447
chr6	146748357	146750194	GSE124336_Fernandez_2019_GSM3529864_P0PM_1_S1_P0_eHcn4_1_ATACseq_SRR8368605_peak_109918	955	.	17.3961	98.1339	95.5691	666
chr6	146750495	146750753	GSE124336_Fernandez_2019_GSM3529864_P0PM_1_S1_P0_eHcn4_1_ATACseq_SRR8368605_peak_109918	955	.	17.3961	98.1339	95.5691	666
chr6	146751131	146751399	GSE124336_Fernandez_2019_GSM3529864_P0PM_1_S1_P0_eHcn4_1_ATACseq_SRR8368605_peak_109919	58	.	3.57677	7.51782	5.82803	111
chr6	146751763	146753125	GSE124336_Fernandez_2019_GSM3529864_P0PM_1_S1_P0_eHcn4_1_ATACseq_SRR8368605_peak_109920	1804	.	27.151	183.518	180.489	113
chr6	146753867	146754300	GSE124336_Fernandez_2019_GSM3529864_P0PM_1_S1_P0_eHcn4_1_ATACseq_SRR8368605_peak_109921	58	.	3.57677	7.51782	5.82803	517
chr6	146762419	146762595	GSE124336_Fernandez_2019_GSM3529864_P0PM_1_S1_P0_eHcn4_1_ATACseq_SRR8368605_peak_109922	170	.	6.01548	18.9734	17.0468	174
chr6	146776617	146776883	GSE124336_Fernandez_2019_GSM3529864_P0PM_1_S1_P0_eHcn4_1_ATACseq_SRR8368605_peak_109923	121	.	5.04	14.0081	12.1646	152
chr6	146778066	146778347	GSE124336_Fernandez_2019_GSM3529864_P0PM_1_S1_P0_eHcn4_1_ATACseq_SRR8368605_peak_109924	113	.	4.87742	13.226	11.3974	119
chr6	146795360	146796499	GSE124336_Fernandez_2019_GSM3529864_P0PM_1_S1_P0_eHcn4_1_ATACseq_SRR8368605_peak_109925	653	.	13.4942	67.72	65.3422	670
chr6	146824933	146825375	GSE124336_Fernandez_2019_GSM3529864_P0PM_1_S1_P0_eHcn4_1_ATACseq_SRR8368605_peak_109927	270	.	7.80387	29.1128	27.056	198
chr6	146833617	146834245	GSE124336_Fernandez_2019_GSM3529864_P0PM_1_S1_P0_eHcn4_1_ATACseq_SRR8368605_peak_109928	929	.	17.071	95.5025	92.953	98
chr6	146835229	146836362	GSE124336_Fernandez_2019_GSM3529864_P0PM_1_S1_P0_eHcn4_1_ATACseq_SRR8368605_peak_109929	558	.	12.1935	58.2106	55.8988	685
chr6	146836943	146837656	GSE124336_Fernandez_2019_GSM3529864_P0PM_1_S1_P0_eHcn4_1_ATACseq_SRR8368605_peak_109930	738	.	14.6323	76.3149	73.8813	404
chr6	146842253	146843123	GSE124336_Fernandez_2019_GSM3529864_P0PM_1_S1_P0_eHcn4_1_ATACseq_SRR8368605_peak_109932	309	.	8.45419	33.0818	30.9827	691
chr6	146843614	146843996	GSE124336_Fernandez_2019_GSM3529864_P0PM_1_S1_P0_eHcn4_1_ATACseq_SRR8368605_peak_109933	179	.	6.17806	19.843	17.9035	479
chr6	146844597	146845686	GSE124336_Fernandez_2019_GSM3529864_P0PM_1_S1_P0_eHcn4_1_ATACseq_SRR8368605_peak_109934	2329	.	32.6787	236.339	232.989	617
chr6	146845827	146847286	GSE124336_Fernandez_2019_GSM3529864_P0PM_1_S1_P0_eHcn4_1_ATACseq_SRR8368605_peak_109934	2329	.	32.6787	236.339	232.989	617
chr6	146852484	146852863	GSE124336_Fernandez_2019_GSM3529864_P0PM_1_S1_P0_eHcn4_1_ATACseq_SRR8368605_peak_109935	64	.	3.73935	8.17267	6.46315	137
chr6	146856636	146857018	GSE124336_Fernandez_2019_GSM3529864_P0PM_1_S1_P0_eHcn4_1_ATACseq_SRR8368605_peak_109936	929	.	17.071	95.5025	92.953	977
chr6	146857306	146857954	GSE124336_Fernandez_2019_GSM3529864_P0PM_1_S1_P0_eHcn4_1_ATACseq_SRR8368605_peak_109936	929	.	17.071	95.5025	92.953	977
chr6	146874680	146875025	GSE124336_Fernandez_2019_GSM3529864_P0PM_1_S1_P0_eHcn4_1_ATACseq_SRR8368605_peak_109938	113	.	4.87742	13.226	11.3974	84
chr6	146877384	146878537	GSE124336_Fernandez_2019_GSM3529864_P0PM_1_S1_P0_eHcn4_1_ATACseq_SRR8368605_peak_109939	570	.	12.3561	59.3799	57.0597	267
chr6	146879068	146879258	GSE124336_Fernandez_2019_GSM3529864_P0PM_1_S1_P0_eHcn4_1_ATACseq_SRR8368605_peak_109940	179	.	6.17806	19.843	17.9035	180
chr6	146880835	146881111	GSE124336_Fernandez_2019_GSM3529864_P0PM_1_S1_P0_eHcn4_1_ATACseq_SRR8368605_peak_109941	153	.	5.69032	17.2689	15.3688	457
chr6	146882125	146882475	GSE124336_Fernandez_2019_GSM3529864_P0PM_1_S1_P0_eHcn4_1_ATACseq_SRR8368605_peak_109942	121	.	5.04	14.0081	12.1646	529
chr6	146882634	146882840	GSE124336_Fernandez_2019_GSM3529864_P0PM_1_S1_P0_eHcn4_1_ATACseq_SRR8368605_peak_109942	121	.	5.04	14.0081	12.1646	529
chr6	146884881	146885153	GSE124336_Fernandez_2019_GSM3529864_P0PM_1_S1_P0_eHcn4_1_ATACseq_SRR8368605_peak_109943	99	.	4.55226	11.7044	9.90704	163
chr6	146887966	146890479	GSE124336_Fernandez_2019_GSM3529864_P0PM_1_S1_P0_eHcn4_1_ATACseq_SRR8368605_peak_109944	3111	.	40.4826	315.083	311.105	429
chr6	146890682	146891062	GSE124336_Fernandez_2019_GSM3529864_P0PM_1_S1_P0_eHcn4_1_ATACseq_SRR8368605_peak_109944	3111	.	40.4826	315.083	311.105	429
chr6	146899679	146899899	GSE124336_Fernandez_2019_GSM3529864_P0PM_1_S1_P0_eHcn4_1_ATACseq_SRR8368605_peak_109946	64	.	3.73935	8.17267	6.46315	183
chr6	146906143	146906661	GSE124336_Fernandez_2019_GSM3529864_P0PM_1_S1_P0_eHcn4_1_ATACseq_SRR8368605_peak_109948	260	.	7.64129	28.1424	26.0965	326
chr6	146907252	146908016	GSE124336_Fernandez_2019_GSM3529864_P0PM_1_S1_P0_eHcn4_1_ATACseq_SRR8368605_peak_109949	299	.	8.29161	32.0768	29.9881	900
chr6	146908765	146908953	GSE124336_Fernandez_2019_GSM3529864_P0PM_1_S1_P0_eHcn4_1_ATACseq_SRR8368605_peak_109950	170	.	6.01548	18.9734	17.0468	130
chr6	146912045	146912174	GSE124336_Fernandez_2019_GSM3529864_P0PM_1_S1_P0_eHcn4_1_ATACseq_SRR8368605_peak_109952	64	.	3.73935	8.17267	6.46315	475
chr6	146912922	146913727	GSE124336_Fernandez_2019_GSM3529864_P0PM_1_S1_P0_eHcn4_1_ATACseq_SRR8368605_peak_109953	582	.	12.5187	60.5549	58.2263	434
chr6	146914691	146914939	GSE124336_Fernandez_2019_GSM3529864_P0PM_1_S1_P0_eHcn4_1_ATACseq_SRR8368605_peak_109954	29	.	2.76387	4.54313	2.96692	24
chr6	146915673	146916115	GSE124336_Fernandez_2019_GSM3529864_P0PM_1_S1_P0_eHcn4_1_ATACseq_SRR8368605_peak_109955	402	.	9.91742	42.4805	40.2931	210
chr6	146917548	146917639	GSE124336_Fernandez_2019_GSM3529864_P0PM_1_S1_P0_eHcn4_1_ATACseq_SRR8368605_peak_109956	15	.	2.27613	3.0349	1.54584	24
chr6	146918269	146918489	GSE124336_Fernandez_2019_GSM3529864_P0PM_1_S1_P0_eHcn4_1_ATACseq_SRR8368605_peak_109957	64	.	3.73935	8.17267	6.46315	270
chr6	146928027	146928456	GSE124336_Fernandez_2019_GSM3529864_P0PM_1_S1_P0_eHcn4_1_ATACseq_SRR8368605_peak_109958	251	.	7.47871	27.181	25.1463	682
chr6	146936088	146936215	GSE124336_Fernandez_2019_GSM3529864_P0PM_1_S1_P0_eHcn4_1_ATACseq_SRR8368605_peak_109961	91	.	4.38968	10.9658	9.1848	16
chr6	146942095	146942243	GSE124336_Fernandez_2019_GSM3529864_P0PM_1_S1_P0_eHcn4_1_ATACseq_SRR8368605_peak_109962	58	.	3.57677	7.51782	5.82803	213
chr6	146944657	146945597	GSE124336_Fernandez_2019_GSM3529864_P0PM_1_S1_P0_eHcn4_1_ATACseq_SRR8368605_peak_109963	137	.	5.36516	15.6128	13.7404	263
chr6	146946255	146946813	GSE124336_Fernandez_2019_GSM3529864_P0PM_1_S1_P0_eHcn4_1_ATACseq_SRR8368605_peak_109964	187	.	6.34064	20.7238	18.7717	324
chr6	146949663	146950128	GSE124336_Fernandez_2019_GSM3529864_P0PM_1_S1_P0_eHcn4_1_ATACseq_SRR8368605_peak_109965	260	.	7.64129	28.1424	26.0965	264
chr6	146955585	146956244	GSE124336_Fernandez_2019_GSM3529864_P0PM_1_S1_P0_eHcn4_1_ATACseq_SRR8368605_peak_109967	813	.	15.6077	83.8697	81.389	448
chr6	146960019	146960223	GSE124336_Fernandez_2019_GSM3529864_P0PM_1_S1_P0_eHcn4_1_ATACseq_SRR8368605_peak_109969	137	.	5.36516	15.6128	13.7404	281
chr6	146960858	146962302	GSE124336_Fernandez_2019_GSM3529864_P0PM_1_S1_P0_eHcn4_1_ATACseq_SRR8368605_peak_109970	995	.	17.8839	102.111	99.5236	1133
chr6	146962655	146962827	GSE124336_Fernandez_2019_GSM3529864_P0PM_1_S1_P0_eHcn4_1_ATACseq_SRR8368605_peak_109970	995	.	17.8839	102.111	99.5236	1133
chr6	146966408	146966698	GSE124336_Fernandez_2019_GSM3529864_P0PM_1_S1_P0_eHcn4_1_ATACseq_SRR8368605_peak_109971	71	.	3.90194	8.84557	7.1172	135
chr6	146972325	146972483	GSE124336_Fernandez_2019_GSM3529864_P0PM_1_S1_P0_eHcn4_1_ATACseq_SRR8368605_peak_109972	15	.	2.27613	3.0349	1.54584	115
chr6	146976044	146977009	GSE124336_Fernandez_2019_GSM3529864_P0PM_1_S1_P0_eHcn4_1_ATACseq_SRR8368605_peak_109975	179	.	6.17806	19.843	17.9035	556
chr6	146978904	146980620	GSE124336_Fernandez_2019_GSM3529864_P0PM_1_S1_P0_eHcn4_1_ATACseq_SRR8368605_peak_109976	605	.	12.8439	62.9217	60.5763	944
chr6	146987170	146987381	GSE124336_Fernandez_2019_GSM3529864_P0PM_1_S1_P0_eHcn4_1_ATACseq_SRR8368605_peak_109978	91	.	4.38968	10.9658	9.1848	232
chr6	146989484	146989954	GSE124336_Fernandez_2019_GSM3529864_P0PM_1_S1_P0_eHcn4_1_ATACseq_SRR8368605_peak_109979	170	.	6.01548	18.9734	17.0468	321
chr6	146992096	146993448	GSE124336_Fernandez_2019_GSM3529864_P0PM_1_S1_P0_eHcn4_1_ATACseq_SRR8368605_peak_109980	558	.	12.1935	58.2106	55.8988	1126
chr6	146994213	146994568	GSE124336_Fernandez_2019_GSM3529864_P0PM_1_S1_P0_eHcn4_1_ATACseq_SRR8368605_peak_109981	299	.	8.29161	32.0768	29.9881	572
chr6	147011283	147011587	GSE124336_Fernandez_2019_GSM3529864_P0PM_1_S1_P0_eHcn4_1_ATACseq_SRR8368605_peak_109982	113	.	4.87742	13.226	11.3974	265
chr6	147011956	147012286	GSE124336_Fernandez_2019_GSM3529864_P0PM_1_S1_P0_eHcn4_1_ATACseq_SRR8368605_peak_109983	196	.	6.50323	21.6155	19.651	229
chr6	147022329	147023384	GSE124336_Fernandez_2019_GSM3529864_P0PM_1_S1_P0_eHcn4_1_ATACseq_SRR8368605_peak_109984	260	.	7.64129	28.1424	26.0965	610
chr6	147029585	147030203	GSE124336_Fernandez_2019_GSM3529864_P0PM_1_S1_P0_eHcn4_1_ATACseq_SRR8368605_peak_109985	1211	.	20.4852	123.898	121.19	756
chr6	147042447	147043680	GSE124336_Fernandez_2019_GSM3529864_P0PM_1_S1_P0_eHcn4_1_ATACseq_SRR8368605_peak_109986	2393	.	33.329	242.726	239.333	382
chr6	147043828	147044056	GSE124336_Fernandez_2019_GSM3529864_P0PM_1_S1_P0_eHcn4_1_ATACseq_SRR8368605_peak_109986	2393	.	33.329	242.726	239.333	382
chr6	147058020	147058477	GSE124336_Fernandez_2019_GSM3529864_P0PM_1_S1_P0_eHcn4_1_ATACseq_SRR8368605_peak_109987	137	.	5.36516	15.6128	13.7404	234
chr6	147086850	147087143	GSE124336_Fernandez_2019_GSM3529864_P0PM_1_S1_P0_eHcn4_1_ATACseq_SRR8368605_peak_109989	58	.	3.57677	7.51782	5.82803	111
chr6	147090950	147092600	GSE124336_Fernandez_2019_GSM3529864_P0PM_1_S1_P0_eHcn4_1_ATACseq_SRR8368605_peak_109990	1641	.	25.3626	167.043	164.105	890
chr6	147116485	147116860	GSE124336_Fernandez_2019_GSM3529864_P0PM_1_S1_P0_eHcn4_1_ATACseq_SRR8368605_peak_109991	392	.	9.75484	41.4064	39.2284	295
chr6	147121380	147121613	GSE124336_Fernandez_2019_GSM3529864_P0PM_1_S1_P0_eHcn4_1_ATACseq_SRR8368605_peak_109992	170	.	6.01548	18.9734	17.0468	99
chr6	147138069	147138531	GSE124336_Fernandez_2019_GSM3529864_P0PM_1_S1_P0_eHcn4_1_ATACseq_SRR8368605_peak_109993	260	.	7.64129	28.1424	26.0965	405
chr6	147145143	147145947	GSE124336_Fernandez_2019_GSM3529864_P0PM_1_S1_P0_eHcn4_1_ATACseq_SRR8368605_peak_109994	1715	.	26.1755	174.491	171.513	654
chr6	147240316	147240625	GSE124336_Fernandez_2019_GSM3529864_P0PM_1_S1_P0_eHcn4_1_ATACseq_SRR8368605_peak_109996	340	.	8.94193	36.1457	34.0163	63
chr6	147263322	147264436	GSE124336_Fernandez_2019_GSM3529864_P0PM_1_S1_P0_eHcn4_1_ATACseq_SRR8368605_peak_109997	413	.	10.08	43.5617	41.3648	943
chr6	147268484	147268714	GSE124336_Fernandez_2019_GSM3529864_P0PM_1_S1_P0_eHcn4_1_ATACseq_SRR8368605_peak_109998	170	.	6.01548	18.9734	17.0468	167
chr6	147274886	147275022	GSE124336_Fernandez_2019_GSM3529864_P0PM_1_S1_P0_eHcn4_1_ATACseq_SRR8368605_peak_109999	52	.	3.41419	6.88177	5.21244	104
chr6	147310113	147310461	GSE124336_Fernandez_2019_GSM3529864_P0PM_1_S1_P0_eHcn4_1_ATACseq_SRR8368605_peak_110000	106	.	4.71484	12.4579	10.6448	149
chr6	147475623	147476924	GSE124336_Fernandez_2019_GSM3529864_P0PM_1_S1_P0_eHcn4_1_ATACseq_SRR8368605_peak_110002	1941	.	28.6142	197.231	194.124	645
chr6	147501133	147501961	GSE124336_Fernandez_2019_GSM3529864_P0PM_1_S1_P0_eHcn4_1_ATACseq_SRR8368605_peak_110003	864	.	16.2581	88.9968	86.4853	604
chr6	147505979	147507197	GSE124336_Fernandez_2019_GSM3529864_P0PM_1_S1_P0_eHcn4_1_ATACseq_SRR8368605_peak_110004	1075	.	18.8594	110.171	107.538	365
chr6	147607686	147607870	GSE124336_Fernandez_2019_GSM3529864_P0PM_1_S1_P0_eHcn4_1_ATACseq_SRR8368605_peak_110007	46	.	3.25161	6.26535	4.61752	171
chr6	147609838	147609962	GSE124336_Fernandez_2019_GSM3529864_P0PM_1_S1_P0_eHcn4_1_ATACseq_SRR8368605_peak_110008	34	.	2.92645	5.09501	3.49355	20
chr6	147623339	147623640	GSE124336_Fernandez_2019_GSM3529864_P0PM_1_S1_P0_eHcn4_1_ATACseq_SRR8368605_peak_110009	52	.	3.41419	6.88177	5.21244	105
chr6	147718200	147718627	GSE124336_Fernandez_2019_GSM3529864_P0PM_1_S1_P0_eHcn4_1_ATACseq_SRR8368605_peak_110010	91	.	4.38968	10.9658	9.1848	269
chr6	147729740	147729866	GSE124336_Fernandez_2019_GSM3529864_P0PM_1_S1_P0_eHcn4_1_ATACseq_SRR8368605_peak_110011	99	.	4.55226	11.7044	9.90704	53
chr6	147740715	147740870	GSE124336_Fernandez_2019_GSM3529864_P0PM_1_S1_P0_eHcn4_1_ATACseq_SRR8368605_peak_110012	106	.	4.71484	12.4579	10.6448	597
chr6	147810828	147810971	GSE124336_Fernandez_2019_GSM3529864_P0PM_1_S1_P0_eHcn4_1_ATACseq_SRR8368605_peak_110014	137	.	5.36516	15.6128	13.7404	120
chr6	147939143	147939666	GSE124336_Fernandez_2019_GSM3529864_P0PM_1_S1_P0_eHcn4_1_ATACseq_SRR8368605_peak_110016	392	.	9.75484	41.4064	39.2284	367
chr6	147940867	147941268	GSE124336_Fernandez_2019_GSM3529864_P0PM_1_S1_P0_eHcn4_1_ATACseq_SRR8368605_peak_110017	309	.	8.45419	33.0818	30.9827	258
chr6	147951735	147951995	GSE124336_Fernandez_2019_GSM3529864_P0PM_1_S1_P0_eHcn4_1_ATACseq_SRR8368605_peak_110018	145	.	5.52774	16.4346	14.5482	96
chr6	148001175	148001299	GSE124336_Fernandez_2019_GSM3529864_P0PM_1_S1_P0_eHcn4_1_ATACseq_SRR8368605_peak_110020	77	.	4.06452	9.53581	7.78926	72
chr6	148116247	148116876	GSE124336_Fernandez_2019_GSM3529864_P0PM_1_S1_P0_eHcn4_1_ATACseq_SRR8368605_peak_110023	371	.	9.42968	39.2798	37.1209	426
chr6	148117035	148117184	GSE124336_Fernandez_2019_GSM3529864_P0PM_1_S1_P0_eHcn4_1_ATACseq_SRR8368605_peak_110023	371	.	9.42968	39.2798	37.1209	426
chr6	148120227	148120343	GSE124336_Fernandez_2019_GSM3529864_P0PM_1_S1_P0_eHcn4_1_ATACseq_SRR8368605_peak_110024	46	.	3.25161	6.26535	4.61752	97
chr6	148135962	148136269	GSE124336_Fernandez_2019_GSM3529864_P0PM_1_S1_P0_eHcn4_1_ATACseq_SRR8368605_peak_110025	309	.	8.45419	33.0818	30.9827	211
chr6	148211432	148212785	GSE124336_Fernandez_2019_GSM3529864_P0PM_1_S1_P0_eHcn4_1_ATACseq_SRR8368605_peak_110026	3966	.	48.6116	401.388	396.648	653
chr6	148214920	148215266	GSE124336_Fernandez_2019_GSM3529864_P0PM_1_S1_P0_eHcn4_1_ATACseq_SRR8368605_peak_110027	392	.	9.75484	41.4064	39.2284	243
chr6	148232713	148232937	GSE124336_Fernandez_2019_GSM3529864_P0PM_1_S1_P0_eHcn4_1_ATACseq_SRR8368605_peak_110029	84	.	4.2271	10.2428	8.4787	206
chr6	148237455	148237886	GSE124336_Fernandez_2019_GSM3529864_P0PM_1_S1_P0_eHcn4_1_ATACseq_SRR8368605_peak_110030	121	.	5.04	14.0081	12.1646	235
chr6	148248723	148249026	GSE124336_Fernandez_2019_GSM3529864_P0PM_1_S1_P0_eHcn4_1_ATACseq_SRR8368605_peak_110031	205	.	6.66581	22.5179	20.5412	210
chr6	148310907	148311143	GSE124336_Fernandez_2019_GSM3529864_P0PM_1_S1_P0_eHcn4_1_ATACseq_SRR8368605_peak_110032	58	.	3.57677	7.51782	5.82803	564
chr6	148328283	148328541	GSE124336_Fernandez_2019_GSM3529864_P0PM_1_S1_P0_eHcn4_1_ATACseq_SRR8368605_peak_110034	641	.	13.3316	66.5125	64.1427	848
chr6	148328816	148329234	GSE124336_Fernandez_2019_GSM3529864_P0PM_1_S1_P0_eHcn4_1_ATACseq_SRR8368605_peak_110034	641	.	13.3316	66.5125	64.1427	848
chr6	148354407	148355056	GSE124336_Fernandez_2019_GSM3529864_P0PM_1_S1_P0_eHcn4_1_ATACseq_SRR8368605_peak_110035	424	.	10.2426	44.6497	42.4436	298
chr6	148360481	148360982	GSE124336_Fernandez_2019_GSM3529864_P0PM_1_S1_P0_eHcn4_1_ATACseq_SRR8368605_peak_110036	170	.	6.01548	18.9734	17.0468	116
chr6	148384247	148384933	GSE124336_Fernandez_2019_GSM3529864_P0PM_1_S1_P0_eHcn4_1_ATACseq_SRR8368605_peak_110037	1035	.	18.3716	106.124	103.514	367
chr6	148390587	148391562	GSE124336_Fernandez_2019_GSM3529864_P0PM_1_S1_P0_eHcn4_1_ATACseq_SRR8368605_peak_110038	839	.	15.9329	86.4245	83.9283	666
chr6	148391745	148391882	GSE124336_Fernandez_2019_GSM3529864_P0PM_1_S1_P0_eHcn4_1_ATACseq_SRR8368605_peak_110038	839	.	15.9329	86.4245	83.9283	666
chr6	148398847	148399384	GSE124336_Fernandez_2019_GSM3529864_P0PM_1_S1_P0_eHcn4_1_ATACseq_SRR8368605_peak_110039	629	.	13.169	65.3102	62.9485	477
chr6	148404485	148404877	GSE124336_Fernandez_2019_GSM3529864_P0PM_1_S1_P0_eHcn4_1_ATACseq_SRR8368605_peak_110040	513	.	11.5432	53.5914	51.3139	531
chr6	148405774	148405872	GSE124336_Fernandez_2019_GSM3529864_P0PM_1_S1_P0_eHcn4_1_ATACseq_SRR8368605_peak_110041	40	.	3.08903	5.66944	4.04416	9
chr6	148421646	148421886	GSE124336_Fernandez_2019_GSM3529864_P0PM_1_S1_P0_eHcn4_1_ATACseq_SRR8368605_peak_110042	58	.	3.57677	7.51782	5.82803	201
chr6	148430209	148430694	GSE124336_Fernandez_2019_GSM3529864_P0PM_1_S1_P0_eHcn4_1_ATACseq_SRR8368605_peak_110043	738	.	14.6323	76.3149	73.8813	518
chr6	148436833	148436885	GSE124336_Fernandez_2019_GSM3529864_P0PM_1_S1_P0_eHcn4_1_ATACseq_SRR8368605_peak_110044	34	.	2.92645	5.09501	3.49355	51
chr6	148437356	148437802	GSE124336_Fernandez_2019_GSM3529864_P0PM_1_S1_P0_eHcn4_1_ATACseq_SRR8368605_peak_110045	214	.	6.82839	23.4307	21.442	135
chr6	148437934	148438612	GSE124336_Fernandez_2019_GSM3529864_P0PM_1_S1_P0_eHcn4_1_ATACseq_SRR8368605_peak_110045	214	.	6.82839	23.4307	21.442	135
chr6	148438974	148439701	GSE124336_Fernandez_2019_GSM3529864_P0PM_1_S1_P0_eHcn4_1_ATACseq_SRR8368605_peak_110046	1008	.	18.0464	103.445	100.85	359
chr6	148441864	148445098	GSE124336_Fernandez_2019_GSM3529864_P0PM_1_S1_P0_eHcn4_1_ATACseq_SRR8368605_peak_110047	968	.	17.5587	99.4556	96.8832	545
chr6	148467992	148468312	GSE124336_Fernandez_2019_GSM3529864_P0PM_1_S1_P0_eHcn4_1_ATACseq_SRR8368605_peak_110049	319	.	8.61677	34.0951	31.9858	114
chr6	148500077	148501275	GSE124336_Fernandez_2019_GSM3529864_P0PM_1_S1_P0_eHcn4_1_ATACseq_SRR8368605_peak_110050	617	.	13.0065	64.1132	61.7597	774
chr6	148522786	148523311	GSE124336_Fernandez_2019_GSM3529864_P0PM_1_S1_P0_eHcn4_1_ATACseq_SRR8368605_peak_110052	424	.	10.2426	44.6497	42.4436	311
chr6	148539347	148539520	GSE124336_Fernandez_2019_GSM3529864_P0PM_1_S1_P0_eHcn4_1_ATACseq_SRR8368605_peak_110053	40	.	3.08903	5.66944	4.04416	62
chr6	148548297	148548795	GSE124336_Fernandez_2019_GSM3529864_P0PM_1_S1_P0_eHcn4_1_ATACseq_SRR8368605_peak_110054	501	.	11.3806	52.4515	50.1827	356
chr6	148551262	148551421	GSE124336_Fernandez_2019_GSM3529864_P0PM_1_S1_P0_eHcn4_1_ATACseq_SRR8368605_peak_110055	91	.	4.38968	10.9658	9.1848	317
chr6	148553448	148554349	GSE124336_Fernandez_2019_GSM3529864_P0PM_1_S1_P0_eHcn4_1_ATACseq_SRR8368605_peak_110056	570	.	12.3561	59.3799	57.0597	372
chr6	148555514	148557013	GSE124336_Fernandez_2019_GSM3529864_P0PM_1_S1_P0_eHcn4_1_ATACseq_SRR8368605_peak_110057	2126	.	30.5652	215.823	212.605	1294
chr6	148620073	148620421	GSE124336_Fernandez_2019_GSM3529864_P0PM_1_S1_P0_eHcn4_1_ATACseq_SRR8368605_peak_110059	329	.	8.77935	35.1165	32.997	275
chr6	148658107	148658407	GSE124336_Fernandez_2019_GSM3529864_P0PM_1_S1_P0_eHcn4_1_ATACseq_SRR8368605_peak_110060	179	.	6.17806	19.843	17.9035	194
chr6	148687891	148688033	GSE124336_Fernandez_2019_GSM3529864_P0PM_1_S1_P0_eHcn4_1_ATACseq_SRR8368605_peak_110061	187	.	6.34064	20.7238	18.7717	108
chr6	148751518	148751803	GSE124336_Fernandez_2019_GSM3529864_P0PM_1_S1_P0_eHcn4_1_ATACseq_SRR8368605_peak_110062	162	.	5.8529	18.1152	16.2017	211
chr6	148788937	148789589	GSE124336_Fernandez_2019_GSM3529864_P0PM_1_S1_P0_eHcn4_1_ATACseq_SRR8368605_peak_110063	570	.	12.3561	59.3799	57.0597	547
chr6	148795233	148795583	GSE124336_Fernandez_2019_GSM3529864_P0PM_1_S1_P0_eHcn4_1_ATACseq_SRR8368605_peak_110064	196	.	6.50323	21.6155	19.651	88
chr6	148830624	148831939	GSE124336_Fernandez_2019_GSM3529864_P0PM_1_S1_P0_eHcn4_1_ATACseq_SRR8368605_peak_110065	2377	.	33.1665	241.126	237.744	967
chr6	148895034	148896721	GSE124336_Fernandez_2019_GSM3529864_P0PM_1_S1_P0_eHcn4_1_ATACseq_SRR8368605_peak_110066	2698	.	36.4181	273.515	269.895	1309
chr6	148914031	148914394	GSE124336_Fernandez_2019_GSM3529864_P0PM_1_S1_P0_eHcn4_1_ATACseq_SRR8368605_peak_110067	371	.	9.42968	39.2798	37.1209	155
chr6	148944431	148947037	GSE124336_Fernandez_2019_GSM3529864_P0PM_1_S1_P0_eHcn4_1_ATACseq_SRR8368605_peak_110068	2266	.	32.0284	229.987	226.678	2113
chr6	148993814	148994025	GSE124336_Fernandez_2019_GSM3529864_P0PM_1_S1_P0_eHcn4_1_ATACseq_SRR8368605_peak_110070	170	.	6.01548	18.9734	17.0468	110
chr6	149057950	149058167	GSE124336_Fernandez_2019_GSM3529864_P0PM_1_S1_P0_eHcn4_1_ATACseq_SRR8368605_peak_110071	145	.	5.52774	16.4346	14.5482	90
chr6	149063646	149064145	GSE124336_Fernandez_2019_GSM3529864_P0PM_1_S1_P0_eHcn4_1_ATACseq_SRR8368605_peak_110072	99	.	4.55226	11.7044	9.90704	270
chr6	149072917	149073180	GSE124336_Fernandez_2019_GSM3529864_P0PM_1_S1_P0_eHcn4_1_ATACseq_SRR8368605_peak_110073	251	.	7.47871	27.181	25.1463	305
chr6	149073528	149073532	GSE124336_Fernandez_2019_GSM3529864_P0PM_1_S1_P0_eHcn4_1_ATACseq_SRR8368605_peak_110073	251	.	7.47871	27.181	25.1463	305
chr6	149074005	149074323	GSE124336_Fernandez_2019_GSM3529864_P0PM_1_S1_P0_eHcn4_1_ATACseq_SRR8368605_peak_110074	58	.	3.57677	7.51782	5.82803	111
chr6	149093575	149093837	GSE124336_Fernandez_2019_GSM3529864_P0PM_1_S1_P0_eHcn4_1_ATACseq_SRR8368605_peak_110075	99	.	4.55226	11.7044	9.90704	87
chr6	149100305	149102153	GSE124336_Fernandez_2019_GSM3529864_P0PM_1_S1_P0_eHcn4_1_ATACseq_SRR8368605_peak_110077	2251	.	31.8658	228.404	225.106	1373
chr6	149119914	149120194	GSE124336_Fernandez_2019_GSM3529864_P0PM_1_S1_P0_eHcn4_1_ATACseq_SRR8368605_peak_110078	457	.	10.7303	47.9544	45.721	349
chr6	149132405	149132577	GSE124336_Fernandez_2019_GSM3529864_P0PM_1_S1_P0_eHcn4_1_ATACseq_SRR8368605_peak_110079	299	.	8.29161	32.0768	29.9881	231
chr6	149134419	149134605	GSE124336_Fernandez_2019_GSM3529864_P0PM_1_S1_P0_eHcn4_1_ATACseq_SRR8368605_peak_110080	58	.	3.57677	7.51782	5.82803	174
chr6	149141233	149142177	GSE124336_Fernandez_2019_GSM3529864_P0PM_1_S1_P0_eHcn4_1_ATACseq_SRR8368605_peak_110081	1309	.	21.6232	133.713	130.952	285
chr6	149167042	149167339	GSE124336_Fernandez_2019_GSM3529864_P0PM_1_S1_P0_eHcn4_1_ATACseq_SRR8368605_peak_110082	170	.	6.01548	18.9734	17.0468	361
chr6	149173833	149174549	GSE124336_Fernandez_2019_GSM3529864_P0PM_1_S1_P0_eHcn4_1_ATACseq_SRR8368605_peak_110083	187	.	6.34064	20.7238	18.7717	581
chr6	149174963	149175676	GSE124336_Fernandez_2019_GSM3529864_P0PM_1_S1_P0_eHcn4_1_ATACseq_SRR8368605_peak_110084	329	.	8.77935	35.1165	32.997	454
chr6	149188057	149189274	GSE124336_Fernandez_2019_GSM3529864_P0PM_1_S1_P0_eHcn4_1_ATACseq_SRR8368605_peak_110085	3044	.	39.8323	308.356	304.441	805
chr6	149309142	149310070	GSE124336_Fernandez_2019_GSM3529864_P0PM_1_S1_P0_eHcn4_1_ATACseq_SRR8368605_peak_110087	2314	.	32.5161	234.748	231.409	476
chr6	149323827	149324050	GSE124336_Fernandez_2019_GSM3529864_P0PM_1_S1_P0_eHcn4_1_ATACseq_SRR8368605_peak_110088	99	.	4.55226	11.7044	9.90704	183
chr6	149343918	149344141	GSE124336_Fernandez_2019_GSM3529864_P0PM_1_S1_P0_eHcn4_1_ATACseq_SRR8368605_peak_110089	270	.	7.80387	29.1128	27.056	303
chr6	149375275	149375583	GSE124336_Fernandez_2019_GSM3529864_P0PM_1_S1_P0_eHcn4_1_ATACseq_SRR8368605_peak_110090	714	.	14.3071	73.8345	71.4166	232
chr6	149408708	149409854	GSE124336_Fernandez_2019_GSM3529864_P0PM_1_S1_P0_eHcn4_1_ATACseq_SRR8368605_peak_110091	1744	.	26.5006	177.49	174.494	438
chr6	149565797	149566402	GSE124336_Fernandez_2019_GSM3529864_P0PM_1_S1_P0_eHcn4_1_ATACseq_SRR8368605_peak_110092	179	.	6.17806	19.843	17.9035	238
chr7	3222081	3222340	GSE124336_Fernandez_2019_GSM3529864_P0PM_1_S1_P0_eHcn4_1_ATACseq_SRR8368605_peak_110093	205	.	6.66581	22.5179	20.5412	105
chr7	3280447	3281005	GSE124336_Fernandez_2019_GSM3529864_P0PM_1_S1_P0_eHcn4_1_ATACseq_SRR8368605_peak_110095	689	.	13.9819	71.3736	68.9717	255
chr7	3288917	3291605	GSE124336_Fernandez_2019_GSM3529864_P0PM_1_S1_P0_eHcn4_1_ATACseq_SRR8368605_peak_110096	2829	.	37.7187	286.691	282.965	1540
chr7	3292286	3293331	GSE124336_Fernandez_2019_GSM3529864_P0PM_1_S1_P0_eHcn4_1_ATACseq_SRR8368605_peak_110097	2978	.	39.1819	301.657	297.802	952
chr7	3293504	3293786	GSE124336_Fernandez_2019_GSM3529864_P0PM_1_S1_P0_eHcn4_1_ATACseq_SRR8368605_peak_110097	2978	.	39.1819	301.657	297.802	952
chr7	3298319	3299032	GSE124336_Fernandez_2019_GSM3529864_P0PM_1_S1_P0_eHcn4_1_ATACseq_SRR8368605_peak_110098	381	.	9.59226	40.3395	38.171	389
chr7	3301013	3301022	GSE124336_Fernandez_2019_GSM3529864_P0PM_1_S1_P0_eHcn4_1_ATACseq_SRR8368605_peak_110099	1115	.	19.3471	114.251	111.596	1165
chr7	3301524	3303985	GSE124336_Fernandez_2019_GSM3529864_P0PM_1_S1_P0_eHcn4_1_ATACseq_SRR8368605_peak_110099	1115	.	19.3471	114.251	111.596	1165
chr7	3330270	3330584	GSE124336_Fernandez_2019_GSM3529864_P0PM_1_S1_P0_eHcn4_1_ATACseq_SRR8368605_peak_110100	435	.	10.4052	45.7446	43.5294	116
chr7	3331664	3332193	GSE124336_Fernandez_2019_GSM3529864_P0PM_1_S1_P0_eHcn4_1_ATACseq_SRR8368605_peak_110101	402	.	9.91742	42.4805	40.2931	306
chr7	3414837	3415247	GSE124336_Fernandez_2019_GSM3529864_P0PM_1_S1_P0_eHcn4_1_ATACseq_SRR8368605_peak_110102	205	.	6.66581	22.5179	20.5412	343
chr7	3423482	3423813	GSE124336_Fernandez_2019_GSM3529864_P0PM_1_S1_P0_eHcn4_1_ATACseq_SRR8368605_peak_110103	162	.	5.8529	18.1152	16.2017	386
chr7	3448863	3449031	GSE124336_Fernandez_2019_GSM3529864_P0PM_1_S1_P0_eHcn4_1_ATACseq_SRR8368605_peak_110105	290	.	8.12903	31.0802	29.0019	277
chr7	3601311	3601495	GSE124336_Fernandez_2019_GSM3529864_P0PM_1_S1_P0_eHcn4_1_ATACseq_SRR8368605_peak_110107	350	.	9.10452	37.1828	35.0435	70
chr7	3606785	3607079	GSE124336_Fernandez_2019_GSM3529864_P0PM_1_S1_P0_eHcn4_1_ATACseq_SRR8368605_peak_110108	665	.	13.6568	68.9328	66.5469	233
chr7	3608846	3609517	GSE124336_Fernandez_2019_GSM3529864_P0PM_1_S1_P0_eHcn4_1_ATACseq_SRR8368605_peak_110109	903	.	16.7458	92.8876	90.3532	383
chr7	3617002	3618018	GSE124336_Fernandez_2019_GSM3529864_P0PM_1_S1_P0_eHcn4_1_ATACseq_SRR8368605_peak_110110	2141	.	30.7277	217.388	214.16	408
chr7	3629199	3630324	GSE124336_Fernandez_2019_GSM3529864_P0PM_1_S1_P0_eHcn4_1_ATACseq_SRR8368605_peak_110111	1774	.	26.8258	180.498	177.486	483
chr7	3644288	3646168	GSE124336_Fernandez_2019_GSM3529864_P0PM_1_S1_P0_eHcn4_1_ATACseq_SRR8368605_peak_110112	3739	.	46.4981	378.573	373.992	923
chr7	3646305	3646499	GSE124336_Fernandez_2019_GSM3529864_P0PM_1_S1_P0_eHcn4_1_ATACseq_SRR8368605_peak_110112	3739	.	46.4981	378.573	373.992	923
chr7	3664829	3666239	GSE124336_Fernandez_2019_GSM3529864_P0PM_1_S1_P0_eHcn4_1_ATACseq_SRR8368605_peak_110114	4072	.	49.5871	412.001	407.207	744
chr7	3674864	3675304	GSE124336_Fernandez_2019_GSM3529864_P0PM_1_S1_P0_eHcn4_1_ATACseq_SRR8368605_peak_110116	813	.	15.6077	83.8697	81.389	211
chr7	3692384	3695178	GSE124336_Fernandez_2019_GSM3529864_P0PM_1_S1_P0_eHcn4_1_ATACseq_SRR8368605_peak_110117	3094	.	40.32	313.399	309.437	1289
chr7	3703617	3704736	GSE124336_Fernandez_2019_GSM3529864_P0PM_1_S1_P0_eHcn4_1_ATACseq_SRR8368605_peak_110118	2537	.	34.7923	257.219	253.723	440
chr7	3706969	3707134	GSE124336_Fernandez_2019_GSM3529864_P0PM_1_S1_P0_eHcn4_1_ATACseq_SRR8368605_peak_110120	29	.	2.76387	4.54313	2.96692	241
chr7	4091192	4091423	GSE124336_Fernandez_2019_GSM3529864_P0PM_1_S1_P0_eHcn4_1_ATACseq_SRR8368605_peak_110123	58	.	3.57677	7.51782	5.82803	113
chr7	4110777	4111306	GSE124336_Fernandez_2019_GSM3529864_P0PM_1_S1_P0_eHcn4_1_ATACseq_SRR8368605_peak_110126	113	.	4.87742	13.226	11.3974	356
chr7	4119382	4119856	GSE124336_Fernandez_2019_GSM3529864_P0PM_1_S1_P0_eHcn4_1_ATACseq_SRR8368605_peak_110128	145	.	5.52774	16.4346	14.5482	215
chr7	4123813	4124207	GSE124336_Fernandez_2019_GSM3529864_P0PM_1_S1_P0_eHcn4_1_ATACseq_SRR8368605_peak_110129	738	.	14.6323	76.3149	73.8813	219
chr7	4131273	4131429	GSE124336_Fernandez_2019_GSM3529864_P0PM_1_S1_P0_eHcn4_1_ATACseq_SRR8368605_peak_110132	605	.	12.8439	62.9217	60.5763	49
chr7	4136447	4137761	GSE124336_Fernandez_2019_GSM3529864_P0PM_1_S1_P0_eHcn4_1_ATACseq_SRR8368605_peak_110133	3516	.	44.3845	356.014	351.637	663
chr7	4145883	4146044	GSE124336_Fernandez_2019_GSM3529864_P0PM_1_S1_P0_eHcn4_1_ATACseq_SRR8368605_peak_110134	153	.	5.69032	17.2689	15.3688	309
chr7	4148634	4150540	GSE124336_Fernandez_2019_GSM3529864_P0PM_1_S1_P0_eHcn4_1_ATACseq_SRR8368605_peak_110136	2064	.	29.9148	209.588	206.408	815
chr7	4150774	4151323	GSE124336_Fernandez_2019_GSM3529864_P0PM_1_S1_P0_eHcn4_1_ATACseq_SRR8368605_peak_110136	2064	.	29.9148	209.588	206.408	815
chr7	4163724	4163909	GSE124336_Fernandez_2019_GSM3529864_P0PM_1_S1_P0_eHcn4_1_ATACseq_SRR8368605_peak_110137	24	.	2.60129	4.01495	2.46568	34
chr7	4164270	4164838	GSE124336_Fernandez_2019_GSM3529864_P0PM_1_S1_P0_eHcn4_1_ATACseq_SRR8368605_peak_110138	270	.	7.80387	29.1128	27.056	428
chr7	4178532	4178717	GSE124336_Fernandez_2019_GSM3529864_P0PM_1_S1_P0_eHcn4_1_ATACseq_SRR8368605_peak_110139	340	.	8.94193	36.1457	34.0163	119
chr7	4427121	4427710	GSE124336_Fernandez_2019_GSM3529864_P0PM_1_S1_P0_eHcn4_1_ATACseq_SRR8368605_peak_110140	1253	.	20.9729	128.084	125.354	347
chr7	4445010	4445831	GSE124336_Fernandez_2019_GSM3529864_P0PM_1_S1_P0_eHcn4_1_ATACseq_SRR8368605_peak_110141	2409	.	33.4916	244.328	240.924	451
chr7	4471092	4471592	GSE124336_Fernandez_2019_GSM3529864_P0PM_1_S1_P0_eHcn4_1_ATACseq_SRR8368605_peak_110143	1170	.	19.9974	119.742	117.058	503
chr7	4474597	4474765	GSE124336_Fernandez_2019_GSM3529864_P0PM_1_S1_P0_eHcn4_1_ATACseq_SRR8368605_peak_110144	290	.	8.12903	31.0802	29.0019	270
chr7	4477881	4480127	GSE124336_Fernandez_2019_GSM3529864_P0PM_1_S1_P0_eHcn4_1_ATACseq_SRR8368605_peak_110145	2682	.	36.2555	271.877	268.27	741
chr7	4491187	4491578	GSE124336_Fernandez_2019_GSM3529864_P0PM_1_S1_P0_eHcn4_1_ATACseq_SRR8368605_peak_110146	205	.	6.66581	22.5179	20.5412	409
chr7	4492337	4492788	GSE124336_Fernandez_2019_GSM3529864_P0PM_1_S1_P0_eHcn4_1_ATACseq_SRR8368605_peak_110147	145	.	5.52774	16.4346	14.5482	48
chr7	4498200	4498632	GSE124336_Fernandez_2019_GSM3529864_P0PM_1_S1_P0_eHcn4_1_ATACseq_SRR8368605_peak_110148	196	.	6.50323	21.6155	19.651	404
chr7	4500867	4502439	GSE124336_Fernandez_2019_GSM3529864_P0PM_1_S1_P0_eHcn4_1_ATACseq_SRR8368605_peak_110149	2747	.	36.9058	278.442	274.783	905
chr7	4502801	4502963	GSE124336_Fernandez_2019_GSM3529864_P0PM_1_S1_P0_eHcn4_1_ATACseq_SRR8368605_peak_110150	153	.	5.69032	17.2689	15.3688	110
chr7	4509495	4512105	GSE124336_Fernandez_2019_GSM3529864_P0PM_1_S1_P0_eHcn4_1_ATACseq_SRR8368605_peak_110152	2489	.	34.3045	252.37	248.909	636
chr7	4512985	4519980	GSE124336_Fernandez_2019_GSM3529864_P0PM_1_S1_P0_eHcn4_1_ATACseq_SRR8368605_peak_110153	2764	.	37.0684	280.088	276.416	9736
chr7	4520147	4524802	GSE124336_Fernandez_2019_GSM3529864_P0PM_1_S1_P0_eHcn4_1_ATACseq_SRR8368605_peak_110153	2764	.	37.0684	280.088	276.416	9736
chr7	4526202	4527125	GSE124336_Fernandez_2019_GSM3529864_P0PM_1_S1_P0_eHcn4_1_ATACseq_SRR8368605_peak_110154	1408	.	22.7613	143.688	140.873	295
chr7	4532114	4532698	GSE124336_Fernandez_2019_GSM3529864_P0PM_1_S1_P0_eHcn4_1_ATACseq_SRR8368605_peak_110155	1744	.	26.5006	177.49	174.494	453
chr7	4546615	4546855	GSE124336_Fernandez_2019_GSM3529864_P0PM_1_S1_P0_eHcn4_1_ATACseq_SRR8368605_peak_110156	77	.	4.06452	9.53581	7.78926	97
chr7	4556699	4557070	GSE124336_Fernandez_2019_GSM3529864_P0PM_1_S1_P0_eHcn4_1_ATACseq_SRR8368605_peak_110157	890	.	16.5832	91.5864	89.0597	314
chr7	4620088	4620234	GSE124336_Fernandez_2019_GSM3529864_P0PM_1_S1_P0_eHcn4_1_ATACseq_SRR8368605_peak_110158	99	.	4.55226	11.7044	9.90704	202
chr7	4623950	4624144	GSE124336_Fernandez_2019_GSM3529864_P0PM_1_S1_P0_eHcn4_1_ATACseq_SRR8368605_peak_110159	196	.	6.50323	21.6155	19.651	36
chr7	4644209	4644634	GSE124336_Fernandez_2019_GSM3529864_P0PM_1_S1_P0_eHcn4_1_ATACseq_SRR8368605_peak_110161	77	.	4.06452	9.53581	7.78926	458
chr7	4646984	4648156	GSE124336_Fernandez_2019_GSM3529864_P0PM_1_S1_P0_eHcn4_1_ATACseq_SRR8368605_peak_110162	1198	.	20.3226	122.509	119.809	571
chr7	4656945	4656978	GSE124336_Fernandez_2019_GSM3529864_P0PM_1_S1_P0_eHcn4_1_ATACseq_SRR8368605_peak_110163	29	.	2.76387	4.54313	2.96692	24
chr7	4657743	4657940	GSE124336_Fernandez_2019_GSM3529864_P0PM_1_S1_P0_eHcn4_1_ATACseq_SRR8368605_peak_110165	3414	.	43.409	345.693	341.415	1460
chr7	4658315	4659753	GSE124336_Fernandez_2019_GSM3529864_P0PM_1_S1_P0_eHcn4_1_ATACseq_SRR8368605_peak_110165	3414	.	43.409	345.693	341.415	1460
chr7	4671933	4672417	GSE124336_Fernandez_2019_GSM3529864_P0PM_1_S1_P0_eHcn4_1_ATACseq_SRR8368605_peak_110166	424	.	10.2426	44.6497	42.4436	274
chr7	4684528	4685478	GSE124336_Fernandez_2019_GSM3529864_P0PM_1_S1_P0_eHcn4_1_ATACseq_SRR8368605_peak_110167	2409	.	33.4916	244.328	240.924	627
chr7	4690404	4690858	GSE124336_Fernandez_2019_GSM3529864_P0PM_1_S1_P0_eHcn4_1_ATACseq_SRR8368605_peak_110168	232	.	7.15355	25.2865	23.2744	296
chr7	4690997	4691223	GSE124336_Fernandez_2019_GSM3529864_P0PM_1_S1_P0_eHcn4_1_ATACseq_SRR8368605_peak_110168	232	.	7.15355	25.2865	23.2744	296
chr7	4691422	4691754	GSE124336_Fernandez_2019_GSM3529864_P0PM_1_S1_P0_eHcn4_1_ATACseq_SRR8368605_peak_110168	232	.	7.15355	25.2865	23.2744	296
chr7	4739204	4741664	GSE124336_Fernandez_2019_GSM3529864_P0PM_1_S1_P0_eHcn4_1_ATACseq_SRR8368605_peak_110169	4036	.	49.2619	408.457	403.68	744
chr7	4752163	4753387	GSE124336_Fernandez_2019_GSM3529864_P0PM_1_S1_P0_eHcn4_1_ATACseq_SRR8368605_peak_110170	280	.	7.96645	30.0921	28.0245	1397
chr7	4776973	4777434	GSE124336_Fernandez_2019_GSM3529864_P0PM_1_S1_P0_eHcn4_1_ATACseq_SRR8368605_peak_110171	129	.	5.20258	14.8039	12.9457	327
chr7	4788800	4789847	GSE124336_Fernandez_2019_GSM3529864_P0PM_1_S1_P0_eHcn4_1_ATACseq_SRR8368605_peak_110172	890	.	16.5832	91.5864	89.0597	489
chr7	4792354	4793346	GSE124336_Fernandez_2019_GSM3529864_P0PM_1_S1_P0_eHcn4_1_ATACseq_SRR8368605_peak_110173	3177	.	41.1329	321.838	317.796	605
chr7	4795928	4796415	GSE124336_Fernandez_2019_GSM3529864_P0PM_1_S1_P0_eHcn4_1_ATACseq_SRR8368605_peak_110174	392	.	9.75484	41.4064	39.2284	237
chr7	4806798	4806970	GSE124336_Fernandez_2019_GSM3529864_P0PM_1_S1_P0_eHcn4_1_ATACseq_SRR8368605_peak_110175	223	.	6.99097	24.3536	22.3531	186
chr7	4811505	4813243	GSE124336_Fernandez_2019_GSM3529864_P0PM_1_S1_P0_eHcn4_1_ATACseq_SRR8368605_peak_110176	3346	.	42.7587	338.844	334.634	1291
chr7	4836286	4836555	GSE124336_Fernandez_2019_GSM3529864_P0PM_1_S1_P0_eHcn4_1_ATACseq_SRR8368605_peak_110177	468	.	10.8929	49.0692	46.8268	250
chr7	4863145	4863307	GSE124336_Fernandez_2019_GSM3529864_P0PM_1_S1_P0_eHcn4_1_ATACseq_SRR8368605_peak_110178	121	.	5.04	14.0081	12.1646	31
chr7	4865165	4865461	GSE124336_Fernandez_2019_GSM3529864_P0PM_1_S1_P0_eHcn4_1_ATACseq_SRR8368605_peak_110179	2553	.	34.9548	258.84	255.332	1137
chr7	4865745	4866588	GSE124336_Fernandez_2019_GSM3529864_P0PM_1_S1_P0_eHcn4_1_ATACseq_SRR8368605_peak_110179	2553	.	34.9548	258.84	255.332	1137
chr7	4876520	4877614	GSE124336_Fernandez_2019_GSM3529864_P0PM_1_S1_P0_eHcn4_1_ATACseq_SRR8368605_peak_110180	2425	.	33.6542	245.932	242.517	452
chr7	4899134	4900022	GSE124336_Fernandez_2019_GSM3529864_P0PM_1_S1_P0_eHcn4_1_ATACseq_SRR8368605_peak_110181	513	.	11.5432	53.5914	51.3139	1320
chr7	4900237	4900799	GSE124336_Fernandez_2019_GSM3529864_P0PM_1_S1_P0_eHcn4_1_ATACseq_SRR8368605_peak_110181	513	.	11.5432	53.5914	51.3139	1320
chr7	4914781	4916216	GSE124336_Fernandez_2019_GSM3529864_P0PM_1_S1_P0_eHcn4_1_ATACseq_SRR8368605_peak_110182	2928	.	38.6942	296.652	292.84	646
chr7	4921107	4921819	GSE124336_Fernandez_2019_GSM3529864_P0PM_1_S1_P0_eHcn4_1_ATACseq_SRR8368605_peak_110183	91	.	4.38968	10.9658	9.1848	157
chr7	4922496	4923414	GSE124336_Fernandez_2019_GSM3529864_P0PM_1_S1_P0_eHcn4_1_ATACseq_SRR8368605_peak_110184	653	.	13.4942	67.72	65.3422	379
chr7	4923692	4924708	GSE124336_Fernandez_2019_GSM3529864_P0PM_1_S1_P0_eHcn4_1_ATACseq_SRR8368605_peak_110184	653	.	13.4942	67.72	65.3422	379
chr7	4924908	4925205	GSE124336_Fernandez_2019_GSM3529864_P0PM_1_S1_P0_eHcn4_1_ATACseq_SRR8368605_peak_110185	106	.	4.71484	12.4579	10.6448	275
chr7	4925419	4925877	GSE124336_Fernandez_2019_GSM3529864_P0PM_1_S1_P0_eHcn4_1_ATACseq_SRR8368605_peak_110186	242	.	7.31613	26.229	24.2054	269
chr7	4926041	4926223	GSE124336_Fernandez_2019_GSM3529864_P0PM_1_S1_P0_eHcn4_1_ATACseq_SRR8368605_peak_110186	242	.	7.31613	26.229	24.2054	269
chr7	4938576	4938802	GSE124336_Fernandez_2019_GSM3529864_P0PM_1_S1_P0_eHcn4_1_ATACseq_SRR8368605_peak_110187	479	.	11.0555	50.1903	47.939	87
chr7	4940109	4940464	GSE124336_Fernandez_2019_GSM3529864_P0PM_1_S1_P0_eHcn4_1_ATACseq_SRR8368605_peak_110188	290	.	8.12903	31.0802	29.0019	252
chr7	4943090	4943868	GSE124336_Fernandez_2019_GSM3529864_P0PM_1_S1_P0_eHcn4_1_ATACseq_SRR8368605_peak_110189	2377	.	33.1665	241.126	237.744	381
chr7	4945889	4946163	GSE124336_Fernandez_2019_GSM3529864_P0PM_1_S1_P0_eHcn4_1_ATACseq_SRR8368605_peak_110190	77	.	4.06452	9.53581	7.78926	76
chr7	4947732	4948151	GSE124336_Fernandez_2019_GSM3529864_P0PM_1_S1_P0_eHcn4_1_ATACseq_SRR8368605_peak_110191	251	.	7.47871	27.181	25.1463	697
chr7	4948609	4950004	GSE124336_Fernandez_2019_GSM3529864_P0PM_1_S1_P0_eHcn4_1_ATACseq_SRR8368605_peak_110192	270	.	7.80387	29.1128	27.056	756
chr7	4950782	4951475	GSE124336_Fernandez_2019_GSM3529864_P0PM_1_S1_P0_eHcn4_1_ATACseq_SRR8368605_peak_110194	99	.	4.55226	11.7044	9.90704	99
chr7	4953044	4954863	GSE124336_Fernandez_2019_GSM3529864_P0PM_1_S1_P0_eHcn4_1_ATACseq_SRR8368605_peak_110196	3329	.	42.5961	337.135	332.943	971
chr7	4956663	4956926	GSE124336_Fernandez_2019_GSM3529864_P0PM_1_S1_P0_eHcn4_1_ATACseq_SRR8368605_peak_110197	121	.	5.04	14.0081	12.1646	1166
chr7	4957067	4958180	GSE124336_Fernandez_2019_GSM3529864_P0PM_1_S1_P0_eHcn4_1_ATACseq_SRR8368605_peak_110197	121	.	5.04	14.0081	12.1646	1166
chr7	4961357	4961635	GSE124336_Fernandez_2019_GSM3529864_P0PM_1_S1_P0_eHcn4_1_ATACseq_SRR8368605_peak_110198	205	.	6.66581	22.5179	20.5412	129
chr7	4962896	4963035	GSE124336_Fernandez_2019_GSM3529864_P0PM_1_S1_P0_eHcn4_1_ATACseq_SRR8368605_peak_110199	2235	.	31.7032	226.824	223.536	1590
chr7	4963216	4965133	GSE124336_Fernandez_2019_GSM3529864_P0PM_1_S1_P0_eHcn4_1_ATACseq_SRR8368605_peak_110199	2235	.	31.7032	226.824	223.536	1590
chr7	4965649	4965804	GSE124336_Fernandez_2019_GSM3529864_P0PM_1_S1_P0_eHcn4_1_ATACseq_SRR8368605_peak_110200	71	.	3.90194	8.84557	7.1172	115
chr7	4967766	4968032	GSE124336_Fernandez_2019_GSM3529864_P0PM_1_S1_P0_eHcn4_1_ATACseq_SRR8368605_peak_110201	129	.	5.20258	14.8039	12.9457	378
chr7	4969551	4969701	GSE124336_Fernandez_2019_GSM3529864_P0PM_1_S1_P0_eHcn4_1_ATACseq_SRR8368605_peak_110202	34	.	2.92645	5.09501	3.49355	15
chr7	4970404	4971462	GSE124336_Fernandez_2019_GSM3529864_P0PM_1_S1_P0_eHcn4_1_ATACseq_SRR8368605_peak_110203	2219	.	31.5406	225.245	221.968	2470
chr7	4971665	4973138	GSE124336_Fernandez_2019_GSM3529864_P0PM_1_S1_P0_eHcn4_1_ATACseq_SRR8368605_peak_110203	2219	.	31.5406	225.245	221.968	2470
chr7	4979237	4980936	GSE124336_Fernandez_2019_GSM3529864_P0PM_1_S1_P0_eHcn4_1_ATACseq_SRR8368605_peak_110205	1835	.	27.4761	186.547	183.501	685
chr7	4983760	4984005	GSE124336_Fernandez_2019_GSM3529864_P0PM_1_S1_P0_eHcn4_1_ATACseq_SRR8368605_peak_110206	84	.	4.2271	10.2428	8.4787	49
chr7	4984947	4986177	GSE124336_Fernandez_2019_GSM3529864_P0PM_1_S1_P0_eHcn4_1_ATACseq_SRR8368605_peak_110207	1582	.	24.7123	161.135	158.228	828
chr7	4987568	4988986	GSE124336_Fernandez_2019_GSM3529864_P0PM_1_S1_P0_eHcn4_1_ATACseq_SRR8368605_peak_110208	813	.	15.6077	83.8697	81.389	901
chr7	4993384	4997307	GSE124336_Fernandez_2019_GSM3529864_P0PM_1_S1_P0_eHcn4_1_ATACseq_SRR8368605_peak_110209	1774	.	26.8258	180.498	177.486	2806
chr7	5014093	5016039	GSE124336_Fernandez_2019_GSM3529864_P0PM_1_S1_P0_eHcn4_1_ATACseq_SRR8368605_peak_110210	2796	.	37.3935	283.386	279.687	1304
chr7	5019971	5021046	GSE124336_Fernandez_2019_GSM3529864_P0PM_1_S1_P0_eHcn4_1_ATACseq_SRR8368605_peak_110211	3044	.	39.8323	308.356	304.441	627
chr7	5037763	5038903	GSE124336_Fernandez_2019_GSM3529864_P0PM_1_S1_P0_eHcn4_1_ATACseq_SRR8368605_peak_110212	2617	.	35.6052	265.342	261.786	759
chr7	5047406	5047568	GSE124336_Fernandez_2019_GSM3529864_P0PM_1_S1_P0_eHcn4_1_ATACseq_SRR8368605_peak_110213	260	.	7.64129	28.1424	26.0965	190
chr7	5050971	5052114	GSE124336_Fernandez_2019_GSM3529864_P0PM_1_S1_P0_eHcn4_1_ATACseq_SRR8368605_peak_110214	1253	.	20.9729	128.084	125.354	906
chr7	5053988	5054172	GSE124336_Fernandez_2019_GSM3529864_P0PM_1_S1_P0_eHcn4_1_ATACseq_SRR8368605_peak_110216	34	.	2.92645	5.09501	3.49355	228
chr7	5056727	5056950	GSE124336_Fernandez_2019_GSM3529864_P0PM_1_S1_P0_eHcn4_1_ATACseq_SRR8368605_peak_110217	58	.	3.57677	7.51782	5.82803	185
chr7	5060179	5062823	GSE124336_Fernandez_2019_GSM3529864_P0PM_1_S1_P0_eHcn4_1_ATACseq_SRR8368605_peak_110218	2521	.	34.6297	255.601	252.117	1641
chr7	5079824	5081181	GSE124336_Fernandez_2019_GSM3529864_P0PM_1_S1_P0_eHcn4_1_ATACseq_SRR8368605_peak_110219	2126	.	30.5652	215.823	212.605	402
chr7	5081320	5081449	GSE124336_Fernandez_2019_GSM3529864_P0PM_1_S1_P0_eHcn4_1_ATACseq_SRR8368605_peak_110219	2126	.	30.5652	215.823	212.605	402
chr7	5098956	5099045	GSE124336_Fernandez_2019_GSM3529864_P0PM_1_S1_P0_eHcn4_1_ATACseq_SRR8368605_peak_110220	71	.	3.90194	8.84557	7.1172	81
chr7	5108309	5108490	GSE124336_Fernandez_2019_GSM3529864_P0PM_1_S1_P0_eHcn4_1_ATACseq_SRR8368605_peak_110221	121	.	5.04	14.0081	12.1646	187
chr7	5125107	5126266	GSE124336_Fernandez_2019_GSM3529864_P0PM_1_S1_P0_eHcn4_1_ATACseq_SRR8368605_peak_110222	1323	.	21.7858	135.128	132.36	1036
chr7	6127010	6127623	GSE124336_Fernandez_2019_GSM3529864_P0PM_1_S1_P0_eHcn4_1_ATACseq_SRR8368605_peak_110223	1198	.	20.3226	122.509	119.809	265
chr7	6139211	6139496	GSE124336_Fernandez_2019_GSM3529864_P0PM_1_S1_P0_eHcn4_1_ATACseq_SRR8368605_peak_110224	170	.	6.01548	18.9734	17.0468	350
chr7	6140704	6140962	GSE124336_Fernandez_2019_GSM3529864_P0PM_1_S1_P0_eHcn4_1_ATACseq_SRR8368605_peak_110225	251	.	7.47871	27.181	25.1463	175
chr7	6143878	6144433	GSE124336_Fernandez_2019_GSM3529864_P0PM_1_S1_P0_eHcn4_1_ATACseq_SRR8368605_peak_110226	170	.	6.01548	18.9734	17.0468	397
chr7	6145850	6145988	GSE124336_Fernandez_2019_GSM3529864_P0PM_1_S1_P0_eHcn4_1_ATACseq_SRR8368605_peak_110227	392	.	9.75484	41.4064	39.2284	1364
chr7	6146517	6147351	GSE124336_Fernandez_2019_GSM3529864_P0PM_1_S1_P0_eHcn4_1_ATACseq_SRR8368605_peak_110227	392	.	9.75484	41.4064	39.2284	1364
chr7	6151241	6151431	GSE124336_Fernandez_2019_GSM3529864_P0PM_1_S1_P0_eHcn4_1_ATACseq_SRR8368605_peak_110228	121	.	5.04	14.0081	12.1646	262
chr7	6152131	6152470	GSE124336_Fernandez_2019_GSM3529864_P0PM_1_S1_P0_eHcn4_1_ATACseq_SRR8368605_peak_110229	270	.	7.80387	29.1128	27.056	117
chr7	6154258	6156789	GSE124336_Fernandez_2019_GSM3529864_P0PM_1_S1_P0_eHcn4_1_ATACseq_SRR8368605_peak_110231	4160	.	50.4	420.884	416.055	1965
chr7	6171200	6173269	GSE124336_Fernandez_2019_GSM3529864_P0PM_1_S1_P0_eHcn4_1_ATACseq_SRR8368605_peak_110232	3550	.	44.7097	359.468	355.056	1138
chr7	6174524	6174670	GSE124336_Fernandez_2019_GSM3529864_P0PM_1_S1_P0_eHcn4_1_ATACseq_SRR8368605_peak_110233	106	.	4.71484	12.4579	10.6448	72
chr7	6175077	6175253	GSE124336_Fernandez_2019_GSM3529864_P0PM_1_S1_P0_eHcn4_1_ATACseq_SRR8368605_peak_110234	99	.	4.55226	11.7044	9.90704	111
chr7	6183852	6184988	GSE124336_Fernandez_2019_GSM3529864_P0PM_1_S1_P0_eHcn4_1_ATACseq_SRR8368605_peak_110236	593	.	12.6813	61.7355	59.3985	1016
chr7	6191474	6191653	GSE124336_Fernandez_2019_GSM3529864_P0PM_1_S1_P0_eHcn4_1_ATACseq_SRR8368605_peak_110238	280	.	7.96645	30.0921	28.0245	236
chr7	6194142	6194439	GSE124336_Fernandez_2019_GSM3529864_P0PM_1_S1_P0_eHcn4_1_ATACseq_SRR8368605_peak_110239	319	.	8.61677	34.0951	31.9858	172
chr7	6282702	6284180	GSE124336_Fernandez_2019_GSM3529864_P0PM_1_S1_P0_eHcn4_1_ATACseq_SRR8368605_peak_110241	1380	.	22.4361	140.822	138.023	1220
chr7	6285973	6286670	GSE124336_Fernandez_2019_GSM3529864_P0PM_1_S1_P0_eHcn4_1_ATACseq_SRR8368605_peak_110242	2895	.	38.369	293.325	289.541	494
chr7	6287095	6287274	GSE124336_Fernandez_2019_GSM3529864_P0PM_1_S1_P0_eHcn4_1_ATACseq_SRR8368605_peak_110243	52	.	3.41419	6.88177	5.21244	46
chr7	6330295	6331720	GSE124336_Fernandez_2019_GSM3529864_P0PM_1_S1_P0_eHcn4_1_ATACseq_SRR8368605_peak_110244	1008	.	18.0464	103.445	100.85	1060
chr7	6343532	6344071	GSE124336_Fernandez_2019_GSM3529864_P0PM_1_S1_P0_eHcn4_1_ATACseq_SRR8368605_peak_110245	714	.	14.3071	73.8345	71.4166	264
chr7	6359163	6359602	GSE124336_Fernandez_2019_GSM3529864_P0PM_1_S1_P0_eHcn4_1_ATACseq_SRR8368605_peak_110246	350	.	9.10452	37.1828	35.0435	243
chr7	6362018	6363770	GSE124336_Fernandez_2019_GSM3529864_P0PM_1_S1_P0_eHcn4_1_ATACseq_SRR8368605_peak_110247	3448	.	43.7342	349.127	344.816	759
chr7	6382935	6383765	GSE124336_Fernandez_2019_GSM3529864_P0PM_1_S1_P0_eHcn4_1_ATACseq_SRR8368605_peak_110248	1819	.	27.3135	185.031	181.994	385
chr7	6398550	6398944	GSE124336_Fernandez_2019_GSM3529864_P0PM_1_S1_P0_eHcn4_1_ATACseq_SRR8368605_peak_110249	242	.	7.31613	26.229	24.2054	258
chr7	6409973	6410459	GSE124336_Fernandez_2019_GSM3529864_P0PM_1_S1_P0_eHcn4_1_ATACseq_SRR8368605_peak_110250	1850	.	27.6387	188.066	185.011	320
chr7	6659765	6660033	GSE124336_Fernandez_2019_GSM3529864_P0PM_1_S1_P0_eHcn4_1_ATACseq_SRR8368605_peak_110251	223	.	6.99097	24.3536	22.3531	170
chr7	6666574	6667150	GSE124336_Fernandez_2019_GSM3529864_P0PM_1_S1_P0_eHcn4_1_ATACseq_SRR8368605_peak_110252	738	.	14.6323	76.3149	73.8813	367
chr7	6688836	6688987	GSE124336_Fernandez_2019_GSM3529864_P0PM_1_S1_P0_eHcn4_1_ATACseq_SRR8368605_peak_110253	40	.	3.08903	5.66944	4.04416	114
chr7	6693521	6693718	GSE124336_Fernandez_2019_GSM3529864_P0PM_1_S1_P0_eHcn4_1_ATACseq_SRR8368605_peak_110254	106	.	4.71484	12.4579	10.6448	37
chr7	6696080	6696871	GSE124336_Fernandez_2019_GSM3529864_P0PM_1_S1_P0_eHcn4_1_ATACseq_SRR8368605_peak_110255	1880	.	27.9639	191.111	188.039	587
chr7	6727124	6731275	GSE124336_Fernandez_2019_GSM3529864_P0PM_1_S1_P0_eHcn4_1_ATACseq_SRR8368605_peak_110256	2095	.	30.24	212.701	209.502	1767
chr7	6732017	6732585	GSE124336_Fernandez_2019_GSM3529864_P0PM_1_S1_P0_eHcn4_1_ATACseq_SRR8368605_peak_110257	77	.	4.06452	9.53581	7.78926	314
chr7	6744416	6744741	GSE124336_Fernandez_2019_GSM3529864_P0PM_1_S1_P0_eHcn4_1_ATACseq_SRR8368605_peak_110258	71	.	3.90194	8.84557	7.1172	84
chr7	6765322	6765880	GSE124336_Fernandez_2019_GSM3529864_P0PM_1_S1_P0_eHcn4_1_ATACseq_SRR8368605_peak_110259	677	.	13.8194	70.1507	67.7567	250
chr7	6776201	6776395	GSE124336_Fernandez_2019_GSM3529864_P0PM_1_S1_P0_eHcn4_1_ATACseq_SRR8368605_peak_110260	40	.	3.08903	5.66944	4.04416	69
chr7	6776972	6778149	GSE124336_Fernandez_2019_GSM3529864_P0PM_1_S1_P0_eHcn4_1_ATACseq_SRR8368605_peak_110261	1641	.	25.3626	167.043	164.105	431
chr7	6786924	6787311	GSE124336_Fernandez_2019_GSM3529864_P0PM_1_S1_P0_eHcn4_1_ATACseq_SRR8368605_peak_110263	91	.	4.38968	10.9658	9.1848	89
chr7	6840977	6841114	GSE124336_Fernandez_2019_GSM3529864_P0PM_1_S1_P0_eHcn4_1_ATACseq_SRR8368605_peak_110264	106	.	4.71484	12.4579	10.6448	116
chr7	6881716	6881875	GSE124336_Fernandez_2019_GSM3529864_P0PM_1_S1_P0_eHcn4_1_ATACseq_SRR8368605_peak_110266	77	.	4.06452	9.53581	7.78926	149
chr7	6883308	6883686	GSE124336_Fernandez_2019_GSM3529864_P0PM_1_S1_P0_eHcn4_1_ATACseq_SRR8368605_peak_110267	813	.	15.6077	83.8697	81.389	239
chr7	6913327	6914277	GSE124336_Fernandez_2019_GSM3529864_P0PM_1_S1_P0_eHcn4_1_ATACseq_SRR8368605_peak_110268	629	.	13.169	65.3102	62.9485	629
chr7	6917320	6917674	GSE124336_Fernandez_2019_GSM3529864_P0PM_1_S1_P0_eHcn4_1_ATACseq_SRR8368605_peak_110269	205	.	6.66581	22.5179	20.5412	340
chr7	6918169	6918547	GSE124336_Fernandez_2019_GSM3529864_P0PM_1_S1_P0_eHcn4_1_ATACseq_SRR8368605_peak_110270	701	.	14.1445	72.6015	70.1917	431
chr7	6937065	6937412	GSE124336_Fernandez_2019_GSM3529864_P0PM_1_S1_P0_eHcn4_1_ATACseq_SRR8368605_peak_110271	513	.	11.5432	53.5914	51.3139	224
chr7	6940842	6941139	GSE124336_Fernandez_2019_GSM3529864_P0PM_1_S1_P0_eHcn4_1_ATACseq_SRR8368605_peak_110272	251	.	7.47871	27.181	25.1463	191
chr7	6960096	6960280	GSE124336_Fernandez_2019_GSM3529864_P0PM_1_S1_P0_eHcn4_1_ATACseq_SRR8368605_peak_110273	52	.	3.41419	6.88177	5.21244	211
chr7	7120777	7121743	GSE124336_Fernandez_2019_GSM3529864_P0PM_1_S1_P0_eHcn4_1_ATACseq_SRR8368605_peak_110274	1337	.	21.9484	136.547	133.771	724
chr7	7136283	7136859	GSE124336_Fernandez_2019_GSM3529864_P0PM_1_S1_P0_eHcn4_1_ATACseq_SRR8368605_peak_110275	1309	.	21.6232	133.713	130.952	279
chr7	7171213	7171733	GSE124336_Fernandez_2019_GSM3529864_P0PM_1_S1_P0_eHcn4_1_ATACseq_SRR8368605_peak_110276	942	.	17.2335	96.8162	94.259	90
chr7	7188008	7188540	GSE124336_Fernandez_2019_GSM3529864_P0PM_1_S1_P0_eHcn4_1_ATACseq_SRR8368605_peak_110277	535	.	11.8684	55.8892	53.5945	459
chr7	10494921	10495670	GSE124336_Fernandez_2019_GSM3529864_P0PM_1_S1_P0_eHcn4_1_ATACseq_SRR8368605_peak_110283	1170	.	19.9974	119.742	117.058	635
chr7	12421845	12422958	GSE124336_Fernandez_2019_GSM3529864_P0PM_1_S1_P0_eHcn4_1_ATACseq_SRR8368605_peak_110285	570	.	12.3561	59.3799	57.0597	934
chr7	12477996	12478937	GSE124336_Fernandez_2019_GSM3529864_P0PM_1_S1_P0_eHcn4_1_ATACseq_SRR8368605_peak_110286	2204	.	31.3781	223.669	220.402	338
chr7	12479705	12479875	GSE124336_Fernandez_2019_GSM3529864_P0PM_1_S1_P0_eHcn4_1_ATACseq_SRR8368605_peak_110287	46	.	3.25161	6.26535	4.61752	90
chr7	12780130	12780824	GSE124336_Fernandez_2019_GSM3529864_P0PM_1_S1_P0_eHcn4_1_ATACseq_SRR8368605_peak_110288	605	.	12.8439	62.9217	60.5763	515
chr7	12799560	12800284	GSE124336_Fernandez_2019_GSM3529864_P0PM_1_S1_P0_eHcn4_1_ATACseq_SRR8368605_peak_110289	513	.	11.5432	53.5914	51.3139	543
chr7	12803074	12804150	GSE124336_Fernandez_2019_GSM3529864_P0PM_1_S1_P0_eHcn4_1_ATACseq_SRR8368605_peak_110290	877	.	16.4206	90.2895	87.7703	659
chr7	12818423	12819128	GSE124336_Fernandez_2019_GSM3529864_P0PM_1_S1_P0_eHcn4_1_ATACseq_SRR8368605_peak_110291	2017	.	29.4271	204.936	201.784	557
chr7	12834400	12835580	GSE124336_Fernandez_2019_GSM3529864_P0PM_1_S1_P0_eHcn4_1_ATACseq_SRR8368605_peak_110292	1850	.	27.6387	188.066	185.011	874
chr7	12880840	12881643	GSE124336_Fernandez_2019_GSM3529864_P0PM_1_S1_P0_eHcn4_1_ATACseq_SRR8368605_peak_110293	2650	.	35.9303	268.606	265.024	398
chr7	12897476	12898222	GSE124336_Fernandez_2019_GSM3529864_P0PM_1_S1_P0_eHcn4_1_ATACseq_SRR8368605_peak_110294	2650	.	35.9303	268.606	265.024	302
chr7	12903828	12903926	GSE124336_Fernandez_2019_GSM3529864_P0PM_1_S1_P0_eHcn4_1_ATACseq_SRR8368605_peak_110295	52	.	3.41419	6.88177	5.21244	67
chr7	12905259	12905473	GSE124336_Fernandez_2019_GSM3529864_P0PM_1_S1_P0_eHcn4_1_ATACseq_SRR8368605_peak_110296	64	.	3.73935	8.17267	6.46315	190
chr7	12909381	12910670	GSE124336_Fernandez_2019_GSM3529864_P0PM_1_S1_P0_eHcn4_1_ATACseq_SRR8368605_peak_110297	801	.	15.4452	82.5991	80.1262	1052
chr7	12913677	12913843	GSE124336_Fernandez_2019_GSM3529864_P0PM_1_S1_P0_eHcn4_1_ATACseq_SRR8368605_peak_110298	214	.	6.82839	23.4307	21.442	109
chr7	12921463	12922681	GSE124336_Fernandez_2019_GSM3529864_P0PM_1_S1_P0_eHcn4_1_ATACseq_SRR8368605_peak_110299	2928	.	38.6942	296.652	292.84	669
chr7	12927770	12928605	GSE124336_Fernandez_2019_GSM3529864_P0PM_1_S1_P0_eHcn4_1_ATACseq_SRR8368605_peak_110300	329	.	8.77935	35.1165	32.997	503
chr7	12949151	12950211	GSE124336_Fernandez_2019_GSM3529864_P0PM_1_S1_P0_eHcn4_1_ATACseq_SRR8368605_peak_110301	1239	.	20.8103	126.686	123.963	610
chr7	12961400	12962205	GSE124336_Fernandez_2019_GSM3529864_P0PM_1_S1_P0_eHcn4_1_ATACseq_SRR8368605_peak_110302	839	.	15.9329	86.4245	83.9283	485
chr7	12965432	12966828	GSE124336_Fernandez_2019_GSM3529864_P0PM_1_S1_P0_eHcn4_1_ATACseq_SRR8368605_peak_110303	2110	.	30.4026	214.261	211.052	406
chr7	12977522	12978685	GSE124336_Fernandez_2019_GSM3529864_P0PM_1_S1_P0_eHcn4_1_ATACseq_SRR8368605_peak_110304	3397	.	43.2464	343.978	339.717	807
chr7	13009027	13010384	GSE124336_Fernandez_2019_GSM3529864_P0PM_1_S1_P0_eHcn4_1_ATACseq_SRR8368605_peak_110305	1925	.	28.4516	195.697	192.599	879
chr7	13022885	13025382	GSE124336_Fernandez_2019_GSM3529864_P0PM_1_S1_P0_eHcn4_1_ATACseq_SRR8368605_peak_110306	2961	.	39.0194	299.987	296.146	1266
chr7	13031129	13031370	GSE124336_Fernandez_2019_GSM3529864_P0PM_1_S1_P0_eHcn4_1_ATACseq_SRR8368605_peak_110307	153	.	5.69032	17.2689	15.3688	184
chr7	13034175	13035235	GSE124336_Fernandez_2019_GSM3529864_P0PM_1_S1_P0_eHcn4_1_ATACseq_SRR8368605_peak_110308	2585	.	35.28	262.087	258.555	556
chr7	13037351	13039410	GSE124336_Fernandez_2019_GSM3529864_P0PM_1_S1_P0_eHcn4_1_ATACseq_SRR8368605_peak_110309	3312	.	42.4335	335.429	331.253	1056
chr7	13041446	13041573	GSE124336_Fernandez_2019_GSM3529864_P0PM_1_S1_P0_eHcn4_1_ATACseq_SRR8368605_peak_110310	34	.	2.92645	5.09501	3.49355	200
chr7	13043470	13044581	GSE124336_Fernandez_2019_GSM3529864_P0PM_1_S1_P0_eHcn4_1_ATACseq_SRR8368605_peak_110311	319	.	8.61677	34.0951	31.9858	639
chr7	13046074	13046538	GSE124336_Fernandez_2019_GSM3529864_P0PM_1_S1_P0_eHcn4_1_ATACseq_SRR8368605_peak_110312	995	.	17.8839	102.111	99.5236	216
chr7	13053925	13055109	GSE124336_Fernandez_2019_GSM3529864_P0PM_1_S1_P0_eHcn4_1_ATACseq_SRR8368605_peak_110313	1744	.	26.5006	177.49	174.494	917
chr7	13278074	13279205	GSE124336_Fernandez_2019_GSM3529864_P0PM_1_S1_P0_eHcn4_1_ATACseq_SRR8368605_peak_110314	2425	.	33.6542	245.932	242.517	653
chr7	13314241	13314331	GSE124336_Fernandez_2019_GSM3529864_P0PM_1_S1_P0_eHcn4_1_ATACseq_SRR8368605_peak_110315	52	.	3.41419	6.88177	5.21244	72
chr7	15912138	15912610	GSE124336_Fernandez_2019_GSM3529864_P0PM_1_S1_P0_eHcn4_1_ATACseq_SRR8368605_peak_110316	776	.	15.12	80.0714	77.6142	264
chr7	15921700	15922894	GSE124336_Fernandez_2019_GSM3529864_P0PM_1_S1_P0_eHcn4_1_ATACseq_SRR8368605_peak_110318	2601	.	35.4426	263.714	260.169	760
chr7	15929872	15930312	GSE124336_Fernandez_2019_GSM3529864_P0PM_1_S1_P0_eHcn4_1_ATACseq_SRR8368605_peak_110319	479	.	11.0555	50.1903	47.939	248
chr7	15931473	15931951	GSE124336_Fernandez_2019_GSM3529864_P0PM_1_S1_P0_eHcn4_1_ATACseq_SRR8368605_peak_110320	665	.	13.6568	68.9328	66.5469	352
chr7	15933591	15933765	GSE124336_Fernandez_2019_GSM3529864_P0PM_1_S1_P0_eHcn4_1_ATACseq_SRR8368605_peak_110321	46	.	3.25161	6.26535	4.61752	221
chr7	15933933	15934312	GSE124336_Fernandez_2019_GSM3529864_P0PM_1_S1_P0_eHcn4_1_ATACseq_SRR8368605_peak_110321	46	.	3.25161	6.26535	4.61752	221
chr7	15945567	15946520	GSE124336_Fernandez_2019_GSM3529864_P0PM_1_S1_P0_eHcn4_1_ATACseq_SRR8368605_peak_110322	2409	.	33.4916	244.328	240.924	608
chr7	15948178	15948974	GSE124336_Fernandez_2019_GSM3529864_P0PM_1_S1_P0_eHcn4_1_ATACseq_SRR8368605_peak_110323	1523	.	24.0619	155.272	152.396	349
chr7	15952605	15952743	GSE124336_Fernandez_2019_GSM3529864_P0PM_1_S1_P0_eHcn4_1_ATACseq_SRR8368605_peak_110324	91	.	4.38968	10.9658	9.1848	87
chr7	15955129	15955676	GSE124336_Fernandez_2019_GSM3529864_P0PM_1_S1_P0_eHcn4_1_ATACseq_SRR8368605_peak_110325	153	.	5.69032	17.2689	15.3688	220
chr7	15961228	15963449	GSE124336_Fernandez_2019_GSM3529864_P0PM_1_S1_P0_eHcn4_1_ATACseq_SRR8368605_peak_110327	2441	.	33.8168	247.539	244.112	1616
chr7	15967299	15967674	GSE124336_Fernandez_2019_GSM3529864_P0PM_1_S1_P0_eHcn4_1_ATACseq_SRR8368605_peak_110329	1408	.	22.7613	143.688	140.873	280
chr7	15974753	15974966	GSE124336_Fernandez_2019_GSM3529864_P0PM_1_S1_P0_eHcn4_1_ATACseq_SRR8368605_peak_110330	170	.	6.01548	18.9734	17.0468	120
chr7	15976024	15976323	GSE124336_Fernandez_2019_GSM3529864_P0PM_1_S1_P0_eHcn4_1_ATACseq_SRR8368605_peak_110331	864	.	16.2581	88.9968	86.4853	285
chr7	15980304	15980536	GSE124336_Fernandez_2019_GSM3529864_P0PM_1_S1_P0_eHcn4_1_ATACseq_SRR8368605_peak_110332	153	.	5.69032	17.2689	15.3688	144
chr7	15981283	15982105	GSE124336_Fernandez_2019_GSM3529864_P0PM_1_S1_P0_eHcn4_1_ATACseq_SRR8368605_peak_110333	605	.	12.8439	62.9217	60.5763	614
chr7	15982978	15983425	GSE124336_Fernandez_2019_GSM3529864_P0PM_1_S1_P0_eHcn4_1_ATACseq_SRR8368605_peak_110334	381	.	9.59226	40.3395	38.171	289
chr7	16002014	16002897	GSE124336_Fernandez_2019_GSM3529864_P0PM_1_S1_P0_eHcn4_1_ATACseq_SRR8368605_peak_110335	2457	.	33.9794	249.147	245.709	406
chr7	16003652	16003803	GSE124336_Fernandez_2019_GSM3529864_P0PM_1_S1_P0_eHcn4_1_ATACseq_SRR8368605_peak_110336	46	.	3.25161	6.26535	4.61752	78
chr7	16004362	16004490	GSE124336_Fernandez_2019_GSM3529864_P0PM_1_S1_P0_eHcn4_1_ATACseq_SRR8368605_peak_110337	71	.	3.90194	8.84557	7.1172	123
chr7	16004713	16004724	GSE124336_Fernandez_2019_GSM3529864_P0PM_1_S1_P0_eHcn4_1_ATACseq_SRR8368605_peak_110337	71	.	3.90194	8.84557	7.1172	123
chr7	16005122	16005434	GSE124336_Fernandez_2019_GSM3529864_P0PM_1_S1_P0_eHcn4_1_ATACseq_SRR8368605_peak_110338	113	.	4.87742	13.226	11.3974	272
chr7	16014604	16015211	GSE124336_Fernandez_2019_GSM3529864_P0PM_1_S1_P0_eHcn4_1_ATACseq_SRR8368605_peak_110339	929	.	17.071	95.5025	92.953	417
chr7	16028446	16029000	GSE124336_Fernandez_2019_GSM3529864_P0PM_1_S1_P0_eHcn4_1_ATACseq_SRR8368605_peak_110340	547	.	12.031	57.047	54.7437	544
chr7	16046136	16048032	GSE124336_Fernandez_2019_GSM3529864_P0PM_1_S1_P0_eHcn4_1_ATACseq_SRR8368605_peak_110343	3295	.	42.271	333.724	329.565	2392
chr7	16048180	16049261	GSE124336_Fernandez_2019_GSM3529864_P0PM_1_S1_P0_eHcn4_1_ATACseq_SRR8368605_peak_110343	3295	.	42.271	333.724	329.565	2392
chr7	16051804	16053321	GSE124336_Fernandez_2019_GSM3529864_P0PM_1_S1_P0_eHcn4_1_ATACseq_SRR8368605_peak_110344	2796	.	37.3935	283.386	279.687	1206
chr7	16097878	16099179	GSE124336_Fernandez_2019_GSM3529864_P0PM_1_S1_P0_eHcn4_1_ATACseq_SRR8368605_peak_110345	2682	.	36.2555	271.877	268.27	775
chr7	16103763	16104124	GSE124336_Fernandez_2019_GSM3529864_P0PM_1_S1_P0_eHcn4_1_ATACseq_SRR8368605_peak_110346	205	.	6.66581	22.5179	20.5412	150
chr7	16119487	16120586	GSE124336_Fernandez_2019_GSM3529864_P0PM_1_S1_P0_eHcn4_1_ATACseq_SRR8368605_peak_110347	1850	.	27.6387	188.066	185.011	607
chr7	16120766	16120775	GSE124336_Fernandez_2019_GSM3529864_P0PM_1_S1_P0_eHcn4_1_ATACseq_SRR8368605_peak_110348	29	.	2.76387	4.54313	2.96692	130
chr7	16128443	16130780	GSE124336_Fernandez_2019_GSM3529864_P0PM_1_S1_P0_eHcn4_1_ATACseq_SRR8368605_peak_110349	1670	.	25.6877	170.014	167.06	1061
chr7	16147617	16147948	GSE124336_Fernandez_2019_GSM3529864_P0PM_1_S1_P0_eHcn4_1_ATACseq_SRR8368605_peak_110350	280	.	7.96645	30.0921	28.0245	240
chr7	16153556	16153839	GSE124336_Fernandez_2019_GSM3529864_P0PM_1_S1_P0_eHcn4_1_ATACseq_SRR8368605_peak_110351	350	.	9.10452	37.1828	35.0435	216
chr7	16155192	16156011	GSE124336_Fernandez_2019_GSM3529864_P0PM_1_S1_P0_eHcn4_1_ATACseq_SRR8368605_peak_110352	1987	.	29.1019	201.847	198.713	1239
chr7	16156136	16156760	GSE124336_Fernandez_2019_GSM3529864_P0PM_1_S1_P0_eHcn4_1_ATACseq_SRR8368605_peak_110352	1987	.	29.1019	201.847	198.713	1239
chr7	16158826	16159072	GSE124336_Fernandez_2019_GSM3529864_P0PM_1_S1_P0_eHcn4_1_ATACseq_SRR8368605_peak_110353	58	.	3.57677	7.51782	5.82803	222
chr7	16173410	16173640	GSE124336_Fernandez_2019_GSM3529864_P0PM_1_S1_P0_eHcn4_1_ATACseq_SRR8368605_peak_110354	170	.	6.01548	18.9734	17.0468	106
chr7	16174726	16176031	GSE124336_Fernandez_2019_GSM3529864_P0PM_1_S1_P0_eHcn4_1_ATACseq_SRR8368605_peak_110355	1008	.	18.0464	103.445	100.85	316
chr7	16183772	16183982	GSE124336_Fernandez_2019_GSM3529864_P0PM_1_S1_P0_eHcn4_1_ATACseq_SRR8368605_peak_110356	214	.	6.82839	23.4307	21.442	185
chr7	16189083	16189559	GSE124336_Fernandez_2019_GSM3529864_P0PM_1_S1_P0_eHcn4_1_ATACseq_SRR8368605_peak_110357	413	.	10.08	43.5617	41.3648	310
chr7	16192380	16192669	GSE124336_Fernandez_2019_GSM3529864_P0PM_1_S1_P0_eHcn4_1_ATACseq_SRR8368605_peak_110358	350	.	9.10452	37.1828	35.0435	235
chr7	16211013	16211264	GSE124336_Fernandez_2019_GSM3529864_P0PM_1_S1_P0_eHcn4_1_ATACseq_SRR8368605_peak_110359	64	.	3.73935	8.17267	6.46315	121
chr7	16221559	16222423	GSE124336_Fernandez_2019_GSM3529864_P0PM_1_S1_P0_eHcn4_1_ATACseq_SRR8368605_peak_110360	1337	.	21.9484	136.547	133.771	563
chr7	16239704	16240063	GSE124336_Fernandez_2019_GSM3529864_P0PM_1_S1_P0_eHcn4_1_ATACseq_SRR8368605_peak_110362	170	.	6.01548	18.9734	17.0468	185
chr7	16263099	16263233	GSE124336_Fernandez_2019_GSM3529864_P0PM_1_S1_P0_eHcn4_1_ATACseq_SRR8368605_peak_110363	251	.	7.47871	27.181	25.1463	190
chr7	16272201	16274374	GSE124336_Fernandez_2019_GSM3529864_P0PM_1_S1_P0_eHcn4_1_ATACseq_SRR8368605_peak_110364	929	.	17.071	95.5025	92.953	884
chr7	16285339	16287184	GSE124336_Fernandez_2019_GSM3529864_P0PM_1_S1_P0_eHcn4_1_ATACseq_SRR8368605_peak_110365	2978	.	39.1819	301.657	297.802	1053
chr7	16294483	16295880	GSE124336_Fernandez_2019_GSM3529864_P0PM_1_S1_P0_eHcn4_1_ATACseq_SRR8368605_peak_110366	2095	.	30.24	212.701	209.502	594
chr7	16296719	16297239	GSE124336_Fernandez_2019_GSM3529864_P0PM_1_S1_P0_eHcn4_1_ATACseq_SRR8368605_peak_110367	535	.	11.8684	55.8892	53.5945	655
chr7	16299534	16300197	GSE124336_Fernandez_2019_GSM3529864_P0PM_1_S1_P0_eHcn4_1_ATACseq_SRR8368605_peak_110368	1685	.	25.8503	171.504	168.541	457
chr7	16308703	16310958	GSE124336_Fernandez_2019_GSM3529864_P0PM_1_S1_P0_eHcn4_1_ATACseq_SRR8368605_peak_110369	2489	.	34.3045	252.37	248.909	5536
chr7	16311137	16311692	GSE124336_Fernandez_2019_GSM3529864_P0PM_1_S1_P0_eHcn4_1_ATACseq_SRR8368605_peak_110369	2489	.	34.3045	252.37	248.909	5536
chr7	16311839	16314592	GSE124336_Fernandez_2019_GSM3529864_P0PM_1_S1_P0_eHcn4_1_ATACseq_SRR8368605_peak_110369	2489	.	34.3045	252.37	248.909	5536
chr7	16325994	16326666	GSE124336_Fernandez_2019_GSM3529864_P0PM_1_S1_P0_eHcn4_1_ATACseq_SRR8368605_peak_110370	903	.	16.7458	92.8876	90.3532	509
chr7	16337874	16337969	GSE124336_Fernandez_2019_GSM3529864_P0PM_1_S1_P0_eHcn4_1_ATACseq_SRR8368605_peak_110371	91	.	4.38968	10.9658	9.1848	52
chr7	16339131	16339308	GSE124336_Fernandez_2019_GSM3529864_P0PM_1_S1_P0_eHcn4_1_ATACseq_SRR8368605_peak_110372	58	.	3.57677	7.51782	5.82803	67
chr7	16340782	16341867	GSE124336_Fernandez_2019_GSM3529864_P0PM_1_S1_P0_eHcn4_1_ATACseq_SRR8368605_peak_110373	290	.	8.12903	31.0802	29.0019	439
chr7	16344472	16345101	GSE124336_Fernandez_2019_GSM3529864_P0PM_1_S1_P0_eHcn4_1_ATACseq_SRR8368605_peak_110374	605	.	12.8439	62.9217	60.5763	536
chr7	16345462	16345683	GSE124336_Fernandez_2019_GSM3529864_P0PM_1_S1_P0_eHcn4_1_ATACseq_SRR8368605_peak_110375	34	.	2.92645	5.09501	3.49355	312
chr7	16349986	16350414	GSE124336_Fernandez_2019_GSM3529864_P0PM_1_S1_P0_eHcn4_1_ATACseq_SRR8368605_peak_110376	535	.	11.8684	55.8892	53.5945	603
chr7	16361682	16362058	GSE124336_Fernandez_2019_GSM3529864_P0PM_1_S1_P0_eHcn4_1_ATACseq_SRR8368605_peak_110378	179	.	6.17806	19.843	17.9035	527
chr7	16364819	16365665	GSE124336_Fernandez_2019_GSM3529864_P0PM_1_S1_P0_eHcn4_1_ATACseq_SRR8368605_peak_110379	196	.	6.50323	21.6155	19.651	193
chr7	16366212	16366652	GSE124336_Fernandez_2019_GSM3529864_P0PM_1_S1_P0_eHcn4_1_ATACseq_SRR8368605_peak_110380	99	.	4.55226	11.7044	9.90704	53
chr7	16373674	16374145	GSE124336_Fernandez_2019_GSM3529864_P0PM_1_S1_P0_eHcn4_1_ATACseq_SRR8368605_peak_110381	501	.	11.3806	52.4515	50.1827	217
chr7	16376516	16376920	GSE124336_Fernandez_2019_GSM3529864_P0PM_1_S1_P0_eHcn4_1_ATACseq_SRR8368605_peak_110382	381	.	9.59226	40.3395	38.171	206
chr7	16387282	16388168	GSE124336_Fernandez_2019_GSM3529864_P0PM_1_S1_P0_eHcn4_1_ATACseq_SRR8368605_peak_110383	2141	.	30.7277	217.388	214.16	669
chr7	16396026	16396379	GSE124336_Fernandez_2019_GSM3529864_P0PM_1_S1_P0_eHcn4_1_ATACseq_SRR8368605_peak_110384	340	.	8.94193	36.1457	34.0163	237
chr7	16398488	16398625	GSE124336_Fernandez_2019_GSM3529864_P0PM_1_S1_P0_eHcn4_1_ATACseq_SRR8368605_peak_110385	91	.	4.38968	10.9658	9.1848	58
chr7	16399128	16401754	GSE124336_Fernandez_2019_GSM3529864_P0PM_1_S1_P0_eHcn4_1_ATACseq_SRR8368605_peak_110386	4374	.	52.351	442.346	437.464	1085
chr7	16401940	16403932	GSE124336_Fernandez_2019_GSM3529864_P0PM_1_S1_P0_eHcn4_1_ATACseq_SRR8368605_peak_110386	4374	.	52.351	442.346	437.464	1085
chr7	16404538	16406475	GSE124336_Fernandez_2019_GSM3529864_P0PM_1_S1_P0_eHcn4_1_ATACseq_SRR8368605_peak_110387	424	.	10.2426	44.6497	42.4436	704
chr7	16407128	16407256	GSE124336_Fernandez_2019_GSM3529864_P0PM_1_S1_P0_eHcn4_1_ATACseq_SRR8368605_peak_110388	71	.	3.90194	8.84557	7.1172	51
chr7	16415817	16416078	GSE124336_Fernandez_2019_GSM3529864_P0PM_1_S1_P0_eHcn4_1_ATACseq_SRR8368605_peak_110389	91	.	4.38968	10.9658	9.1848	164
chr7	16416707	16418071	GSE124336_Fernandez_2019_GSM3529864_P0PM_1_S1_P0_eHcn4_1_ATACseq_SRR8368605_peak_110390	2505	.	34.4671	253.984	250.512	936
chr7	16423800	16423971	GSE124336_Fernandez_2019_GSM3529864_P0PM_1_S1_P0_eHcn4_1_ATACseq_SRR8368605_peak_110391	29	.	2.76387	4.54313	2.96692	128
chr7	16426087	16426556	GSE124336_Fernandez_2019_GSM3529864_P0PM_1_S1_P0_eHcn4_1_ATACseq_SRR8368605_peak_110392	763	.	14.9574	78.8146	76.3652	255
chr7	16432525	16434022	GSE124336_Fernandez_2019_GSM3529864_P0PM_1_S1_P0_eHcn4_1_ATACseq_SRR8368605_peak_110395	763	.	14.9574	78.8146	76.3652	1196
chr7	16436171	16436407	GSE124336_Fernandez_2019_GSM3529864_P0PM_1_S1_P0_eHcn4_1_ATACseq_SRR8368605_peak_110396	52	.	3.41419	6.88177	5.21244	409
chr7	16444600	16445455	GSE124336_Fernandez_2019_GSM3529864_P0PM_1_S1_P0_eHcn4_1_ATACseq_SRR8368605_peak_110397	1466	.	23.4116	149.456	146.611	377
chr7	16451421	16452024	GSE124336_Fernandez_2019_GSM3529864_P0PM_1_S1_P0_eHcn4_1_ATACseq_SRR8368605_peak_110398	3261	.	41.9458	330.32	326.194	1498
chr7	16452502	16453818	GSE124336_Fernandez_2019_GSM3529864_P0PM_1_S1_P0_eHcn4_1_ATACseq_SRR8368605_peak_110398	3261	.	41.9458	330.32	326.194	1498
chr7	16463226	16463517	GSE124336_Fernandez_2019_GSM3529864_P0PM_1_S1_P0_eHcn4_1_ATACseq_SRR8368605_peak_110399	617	.	13.0065	64.1132	61.7597	333
chr7	16465132	16465532	GSE124336_Fernandez_2019_GSM3529864_P0PM_1_S1_P0_eHcn4_1_ATACseq_SRR8368605_peak_110400	490	.	11.2181	51.3178	49.0577	213
chr7	16476727	16476892	GSE124336_Fernandez_2019_GSM3529864_P0PM_1_S1_P0_eHcn4_1_ATACseq_SRR8368605_peak_110401	319	.	8.61677	34.0951	31.9858	243
chr7	16491715	16492160	GSE124336_Fernandez_2019_GSM3529864_P0PM_1_S1_P0_eHcn4_1_ATACseq_SRR8368605_peak_110402	513	.	11.5432	53.5914	51.3139	254
chr7	16493358	16493711	GSE124336_Fernandez_2019_GSM3529864_P0PM_1_S1_P0_eHcn4_1_ATACseq_SRR8368605_peak_110404	162	.	5.8529	18.1152	16.2017	197
chr7	16496226	16496401	GSE124336_Fernandez_2019_GSM3529864_P0PM_1_S1_P0_eHcn4_1_ATACseq_SRR8368605_peak_110405	52	.	3.41419	6.88177	5.21244	138
chr7	16504603	16504900	GSE124336_Fernandez_2019_GSM3529864_P0PM_1_S1_P0_eHcn4_1_ATACseq_SRR8368605_peak_110406	196	.	6.50323	21.6155	19.651	126
chr7	16507403	16507714	GSE124336_Fernandez_2019_GSM3529864_P0PM_1_S1_P0_eHcn4_1_ATACseq_SRR8368605_peak_110407	260	.	7.64129	28.1424	26.0965	106
chr7	16513350	16514086	GSE124336_Fernandez_2019_GSM3529864_P0PM_1_S1_P0_eHcn4_1_ATACseq_SRR8368605_peak_110408	179	.	6.17806	19.843	17.9035	551
chr7	16516976	16517750	GSE124336_Fernandez_2019_GSM3529864_P0PM_1_S1_P0_eHcn4_1_ATACseq_SRR8368605_peak_110409	468	.	10.8929	49.0692	46.8268	446
chr7	16524098	16524781	GSE124336_Fernandez_2019_GSM3529864_P0PM_1_S1_P0_eHcn4_1_ATACseq_SRR8368605_peak_110411	1789	.	26.9884	182.007	178.986	603
chr7	16525259	16526053	GSE124336_Fernandez_2019_GSM3529864_P0PM_1_S1_P0_eHcn4_1_ATACseq_SRR8368605_peak_110411	1789	.	26.9884	182.007	178.986	603
chr7	16554323	16554894	GSE124336_Fernandez_2019_GSM3529864_P0PM_1_S1_P0_eHcn4_1_ATACseq_SRR8368605_peak_110412	99	.	4.55226	11.7044	9.90704	427
chr7	16556935	16557177	GSE124336_Fernandez_2019_GSM3529864_P0PM_1_S1_P0_eHcn4_1_ATACseq_SRR8368605_peak_110413	153	.	5.69032	17.2689	15.3688	463
chr7	16557332	16557557	GSE124336_Fernandez_2019_GSM3529864_P0PM_1_S1_P0_eHcn4_1_ATACseq_SRR8368605_peak_110413	153	.	5.69032	17.2689	15.3688	463
chr7	16558953	16559263	GSE124336_Fernandez_2019_GSM3529864_P0PM_1_S1_P0_eHcn4_1_ATACseq_SRR8368605_peak_110414	52	.	3.41419	6.88177	5.21244	445
chr7	16570603	16571125	GSE124336_Fernandez_2019_GSM3529864_P0PM_1_S1_P0_eHcn4_1_ATACseq_SRR8368605_peak_110416	402	.	9.91742	42.4805	40.2931	420
chr7	16575277	16575394	GSE124336_Fernandez_2019_GSM3529864_P0PM_1_S1_P0_eHcn4_1_ATACseq_SRR8368605_peak_110417	34	.	2.92645	5.09501	3.49355	38
chr7	16580832	16580889	GSE124336_Fernandez_2019_GSM3529864_P0PM_1_S1_P0_eHcn4_1_ATACseq_SRR8368605_peak_110418	413	.	10.08	43.5617	41.3648	603
chr7	16581073	16581933	GSE124336_Fernandez_2019_GSM3529864_P0PM_1_S1_P0_eHcn4_1_ATACseq_SRR8368605_peak_110418	413	.	10.08	43.5617	41.3648	603
chr7	16582180	16582654	GSE124336_Fernandez_2019_GSM3529864_P0PM_1_S1_P0_eHcn4_1_ATACseq_SRR8368605_peak_110418	413	.	10.08	43.5617	41.3648	603
chr7	16583504	16585316	GSE124336_Fernandez_2019_GSM3529864_P0PM_1_S1_P0_eHcn4_1_ATACseq_SRR8368605_peak_110419	2172	.	31.0529	220.524	217.277	610
chr7	16586813	16587320	GSE124336_Fernandez_2019_GSM3529864_P0PM_1_S1_P0_eHcn4_1_ATACseq_SRR8368605_peak_110421	371	.	9.42968	39.2798	37.1209	1397
chr7	16587575	16589338	GSE124336_Fernandez_2019_GSM3529864_P0PM_1_S1_P0_eHcn4_1_ATACseq_SRR8368605_peak_110421	371	.	9.42968	39.2798	37.1209	1397
chr7	16599103	16599269	GSE124336_Fernandez_2019_GSM3529864_P0PM_1_S1_P0_eHcn4_1_ATACseq_SRR8368605_peak_110422	121	.	5.04	14.0081	12.1646	101
chr7	16601554	16602287	GSE124336_Fernandez_2019_GSM3529864_P0PM_1_S1_P0_eHcn4_1_ATACseq_SRR8368605_peak_110423	1048	.	18.5342	107.469	104.851	718
chr7	16610076	16610918	GSE124336_Fernandez_2019_GSM3529864_P0PM_1_S1_P0_eHcn4_1_ATACseq_SRR8368605_peak_110424	1143	.	19.6723	116.99	114.32	618
chr7	16611061	16611339	GSE124336_Fernandez_2019_GSM3529864_P0PM_1_S1_P0_eHcn4_1_ATACseq_SRR8368605_peak_110424	1143	.	19.6723	116.99	114.32	618
chr7	16611648	16612046	GSE124336_Fernandez_2019_GSM3529864_P0PM_1_S1_P0_eHcn4_1_ATACseq_SRR8368605_peak_110424	1143	.	19.6723	116.99	114.32	618
chr7	16613187	16615934	GSE124336_Fernandez_2019_GSM3529864_P0PM_1_S1_P0_eHcn4_1_ATACseq_SRR8368605_peak_110425	4428	.	52.8387	447.742	442.851	2442
chr7	16616895	16617305	GSE124336_Fernandez_2019_GSM3529864_P0PM_1_S1_P0_eHcn4_1_ATACseq_SRR8368605_peak_110426	205	.	6.66581	22.5179	20.5412	351
chr7	16618543	16619372	GSE124336_Fernandez_2019_GSM3529864_P0PM_1_S1_P0_eHcn4_1_ATACseq_SRR8368605_peak_110427	677	.	13.8194	70.1507	67.7567	690
chr7	16621131	16621560	GSE124336_Fernandez_2019_GSM3529864_P0PM_1_S1_P0_eHcn4_1_ATACseq_SRR8368605_peak_110428	170	.	6.01548	18.9734	17.0468	180
chr7	16628083	16628562	GSE124336_Fernandez_2019_GSM3529864_P0PM_1_S1_P0_eHcn4_1_ATACseq_SRR8368605_peak_110429	1035	.	18.3716	106.124	103.514	236
chr7	16629662	16630038	GSE124336_Fernandez_2019_GSM3529864_P0PM_1_S1_P0_eHcn4_1_ATACseq_SRR8368605_peak_110430	242	.	7.31613	26.229	24.2054	181
chr7	16635061	16635745	GSE124336_Fernandez_2019_GSM3529864_P0PM_1_S1_P0_eHcn4_1_ATACseq_SRR8368605_peak_110432	413	.	10.08	43.5617	41.3648	307
chr7	16636082	16636252	GSE124336_Fernandez_2019_GSM3529864_P0PM_1_S1_P0_eHcn4_1_ATACseq_SRR8368605_peak_110433	91	.	4.38968	10.9658	9.1848	117
chr7	16638435	16639757	GSE124336_Fernandez_2019_GSM3529864_P0PM_1_S1_P0_eHcn4_1_ATACseq_SRR8368605_peak_110434	2829	.	37.7187	286.691	282.965	874
chr7	16649559	16650102	GSE124336_Fernandez_2019_GSM3529864_P0PM_1_S1_P0_eHcn4_1_ATACseq_SRR8368605_peak_110435	299	.	8.29161	32.0768	29.9881	336
chr7	16651038	16651973	GSE124336_Fernandez_2019_GSM3529864_P0PM_1_S1_P0_eHcn4_1_ATACseq_SRR8368605_peak_110437	162	.	5.8529	18.1152	16.2017	645
chr7	16656127	16656362	GSE124336_Fernandez_2019_GSM3529864_P0PM_1_S1_P0_eHcn4_1_ATACseq_SRR8368605_peak_110440	162	.	5.8529	18.1152	16.2017	204
chr7	16673401	16675058	GSE124336_Fernandez_2019_GSM3529864_P0PM_1_S1_P0_eHcn4_1_ATACseq_SRR8368605_peak_110442	2266	.	32.0284	229.987	226.678	681
chr7	16679029	16679458	GSE124336_Fernandez_2019_GSM3529864_P0PM_1_S1_P0_eHcn4_1_ATACseq_SRR8368605_peak_110443	106	.	4.71484	12.4579	10.6448	369
chr7	16695005	16695446	GSE124336_Fernandez_2019_GSM3529864_P0PM_1_S1_P0_eHcn4_1_ATACseq_SRR8368605_peak_110444	371	.	9.42968	39.2798	37.1209	199
chr7	16699139	16699279	GSE124336_Fernandez_2019_GSM3529864_P0PM_1_S1_P0_eHcn4_1_ATACseq_SRR8368605_peak_110445	170	.	6.01548	18.9734	17.0468	135
chr7	16700591	16700872	GSE124336_Fernandez_2019_GSM3529864_P0PM_1_S1_P0_eHcn4_1_ATACseq_SRR8368605_peak_110447	260	.	7.64129	28.1424	26.0965	212
chr7	16704650	16704942	GSE124336_Fernandez_2019_GSM3529864_P0PM_1_S1_P0_eHcn4_1_ATACseq_SRR8368605_peak_110448	242	.	7.31613	26.229	24.2054	192
chr7	16706441	16706707	GSE124336_Fernandez_2019_GSM3529864_P0PM_1_S1_P0_eHcn4_1_ATACseq_SRR8368605_peak_110449	290	.	8.12903	31.0802	29.0019	107
chr7	16708102	16708656	GSE124336_Fernandez_2019_GSM3529864_P0PM_1_S1_P0_eHcn4_1_ATACseq_SRR8368605_peak_110451	309	.	8.45419	33.0818	30.9827	430
chr7	16725863	16726016	GSE124336_Fernandez_2019_GSM3529864_P0PM_1_S1_P0_eHcn4_1_ATACseq_SRR8368605_peak_110453	77	.	4.06452	9.53581	7.78926	53
chr7	16726553	16726909	GSE124336_Fernandez_2019_GSM3529864_P0PM_1_S1_P0_eHcn4_1_ATACseq_SRR8368605_peak_110454	106	.	4.71484	12.4579	10.6448	193
chr7	16728449	16729259	GSE124336_Fernandez_2019_GSM3529864_P0PM_1_S1_P0_eHcn4_1_ATACseq_SRR8368605_peak_110455	1941	.	28.6142	197.231	194.124	432
chr7	16729594	16729784	GSE124336_Fernandez_2019_GSM3529864_P0PM_1_S1_P0_eHcn4_1_ATACseq_SRR8368605_peak_110455	1941	.	28.6142	197.231	194.124	432
chr7	16737960	16738866	GSE124336_Fernandez_2019_GSM3529864_P0PM_1_S1_P0_eHcn4_1_ATACseq_SRR8368605_peak_110457	2521	.	34.6297	255.601	252.117	554
chr7	16743945	16744135	GSE124336_Fernandez_2019_GSM3529864_P0PM_1_S1_P0_eHcn4_1_ATACseq_SRR8368605_peak_110458	196	.	6.50323	21.6155	19.651	91
chr7	16746020	16746433	GSE124336_Fernandez_2019_GSM3529864_P0PM_1_S1_P0_eHcn4_1_ATACseq_SRR8368605_peak_110459	196	.	6.50323	21.6155	19.651	271
chr7	16761222	16761461	GSE124336_Fernandez_2019_GSM3529864_P0PM_1_S1_P0_eHcn4_1_ATACseq_SRR8368605_peak_110461	106	.	4.71484	12.4579	10.6448	119
chr7	16781085	16782551	GSE124336_Fernandez_2019_GSM3529864_P0PM_1_S1_P0_eHcn4_1_ATACseq_SRR8368605_peak_110462	763	.	14.9574	78.8146	76.3652	276
chr7	16784119	16784322	GSE124336_Fernandez_2019_GSM3529864_P0PM_1_S1_P0_eHcn4_1_ATACseq_SRR8368605_peak_110463	162	.	5.8529	18.1152	16.2017	222
chr7	16804766	16804951	GSE124336_Fernandez_2019_GSM3529864_P0PM_1_S1_P0_eHcn4_1_ATACseq_SRR8368605_peak_110464	170	.	6.01548	18.9734	17.0468	69
chr7	16809745	16810195	GSE124336_Fernandez_2019_GSM3529864_P0PM_1_S1_P0_eHcn4_1_ATACseq_SRR8368605_peak_110465	582	.	12.5187	60.5549	58.2263	250
chr7	16811007	16811582	GSE124336_Fernandez_2019_GSM3529864_P0PM_1_S1_P0_eHcn4_1_ATACseq_SRR8368605_peak_110466	137	.	5.36516	15.6128	13.7404	457
chr7	16815708	16817316	GSE124336_Fernandez_2019_GSM3529864_P0PM_1_S1_P0_eHcn4_1_ATACseq_SRR8368605_peak_110467	1088	.	19.0219	111.527	108.887	576
chr7	16819897	16820107	GSE124336_Fernandez_2019_GSM3529864_P0PM_1_S1_P0_eHcn4_1_ATACseq_SRR8368605_peak_110468	113	.	4.87742	13.226	11.3974	104
chr7	16823642	16824255	GSE124336_Fernandez_2019_GSM3529864_P0PM_1_S1_P0_eHcn4_1_ATACseq_SRR8368605_peak_110469	890	.	16.5832	91.5864	89.0597	386
chr7	16825924	16826069	GSE124336_Fernandez_2019_GSM3529864_P0PM_1_S1_P0_eHcn4_1_ATACseq_SRR8368605_peak_110470	145	.	5.52774	16.4346	14.5482	90
chr7	16842635	16844023	GSE124336_Fernandez_2019_GSM3529864_P0PM_1_S1_P0_eHcn4_1_ATACseq_SRR8368605_peak_110471	1880	.	27.9639	191.111	188.039	258
chr7	16845543	16845802	GSE124336_Fernandez_2019_GSM3529864_P0PM_1_S1_P0_eHcn4_1_ATACseq_SRR8368605_peak_110472	58	.	3.57677	7.51782	5.82803	44
chr7	16858377	16858630	GSE124336_Fernandez_2019_GSM3529864_P0PM_1_S1_P0_eHcn4_1_ATACseq_SRR8368605_peak_110473	223	.	6.99097	24.3536	22.3531	178
chr7	16869533	16869820	GSE124336_Fernandez_2019_GSM3529864_P0PM_1_S1_P0_eHcn4_1_ATACseq_SRR8368605_peak_110475	270	.	7.80387	29.1128	27.056	198
chr7	16874270	16876184	GSE124336_Fernandez_2019_GSM3529864_P0PM_1_S1_P0_eHcn4_1_ATACseq_SRR8368605_peak_110476	4338	.	52.0258	438.756	433.88	818
chr7	16876323	16877290	GSE124336_Fernandez_2019_GSM3529864_P0PM_1_S1_P0_eHcn4_1_ATACseq_SRR8368605_peak_110476	4338	.	52.0258	438.756	433.88	818
chr7	16880004	16880974	GSE124336_Fernandez_2019_GSM3529864_P0PM_1_S1_P0_eHcn4_1_ATACseq_SRR8368605_peak_110478	2345	.	32.8413	237.933	234.572	415
chr7	16882950	16883201	GSE124336_Fernandez_2019_GSM3529864_P0PM_1_S1_P0_eHcn4_1_ATACseq_SRR8368605_peak_110479	223	.	6.99097	24.3536	22.3531	225
chr7	16890631	16892447	GSE124336_Fernandez_2019_GSM3529864_P0PM_1_S1_P0_eHcn4_1_ATACseq_SRR8368605_peak_110480	1281	.	21.2981	130.892	128.147	1619
chr7	16894962	16895365	GSE124336_Fernandez_2019_GSM3529864_P0PM_1_S1_P0_eHcn4_1_ATACseq_SRR8368605_peak_110481	677	.	13.8194	70.1507	67.7567	378
chr7	16907425	16908312	GSE124336_Fernandez_2019_GSM3529864_P0PM_1_S1_P0_eHcn4_1_ATACseq_SRR8368605_peak_110483	1835	.	27.4761	186.547	183.501	515
chr7	16909041	16909191	GSE124336_Fernandez_2019_GSM3529864_P0PM_1_S1_P0_eHcn4_1_ATACseq_SRR8368605_peak_110484	46	.	3.25161	6.26535	4.61752	102
chr7	16913637	16914077	GSE124336_Fernandez_2019_GSM3529864_P0PM_1_S1_P0_eHcn4_1_ATACseq_SRR8368605_peak_110485	617	.	13.0065	64.1132	61.7597	380
chr7	16916684	16917201	GSE124336_Fernandez_2019_GSM3529864_P0PM_1_S1_P0_eHcn4_1_ATACseq_SRR8368605_peak_110486	402	.	9.91742	42.4805	40.2931	340
chr7	16923159	16924846	GSE124336_Fernandez_2019_GSM3529864_P0PM_1_S1_P0_eHcn4_1_ATACseq_SRR8368605_peak_110489	3896	.	47.9613	394.341	389.643	1692
chr7	16930941	16931272	GSE124336_Fernandez_2019_GSM3529864_P0PM_1_S1_P0_eHcn4_1_ATACseq_SRR8368605_peak_110490	547	.	12.031	57.047	54.7437	57
chr7	16931934	16932560	GSE124336_Fernandez_2019_GSM3529864_P0PM_1_S1_P0_eHcn4_1_ATACseq_SRR8368605_peak_110491	877	.	16.4206	90.2895	87.7703	299
chr7	16944288	16945258	GSE124336_Fernandez_2019_GSM3529864_P0PM_1_S1_P0_eHcn4_1_ATACseq_SRR8368605_peak_110493	1035	.	18.3716	106.124	103.514	385
chr7	16945497	16945551	GSE124336_Fernandez_2019_GSM3529864_P0PM_1_S1_P0_eHcn4_1_ATACseq_SRR8368605_peak_110494	29	.	2.76387	4.54313	2.96692	206
chr7	16946349	16947255	GSE124336_Fernandez_2019_GSM3529864_P0PM_1_S1_P0_eHcn4_1_ATACseq_SRR8368605_peak_110495	381	.	9.59226	40.3395	38.171	178
chr7	16948009	16948363	GSE124336_Fernandez_2019_GSM3529864_P0PM_1_S1_P0_eHcn4_1_ATACseq_SRR8368605_peak_110496	479	.	11.0555	50.1903	47.939	255
chr7	16950069	16950605	GSE124336_Fernandez_2019_GSM3529864_P0PM_1_S1_P0_eHcn4_1_ATACseq_SRR8368605_peak_110497	955	.	17.3961	98.1339	95.5691	312
chr7	16951214	16951594	GSE124336_Fernandez_2019_GSM3529864_P0PM_1_S1_P0_eHcn4_1_ATACseq_SRR8368605_peak_110498	1184	.	20.16	121.124	118.432	396
chr7	16970564	16971518	GSE124336_Fernandez_2019_GSM3529864_P0PM_1_S1_P0_eHcn4_1_ATACseq_SRR8368605_peak_110499	1451	.	23.249	148.009	145.172	146
chr7	16973934	16975578	GSE124336_Fernandez_2019_GSM3529864_P0PM_1_S1_P0_eHcn4_1_ATACseq_SRR8368605_peak_110501	2457	.	33.9794	249.147	245.709	537
chr7	16976280	16976590	GSE124336_Fernandez_2019_GSM3529864_P0PM_1_S1_P0_eHcn4_1_ATACseq_SRR8368605_peak_110502	129	.	5.20258	14.8039	12.9457	185
chr7	16980422	16980784	GSE124336_Fernandez_2019_GSM3529864_P0PM_1_S1_P0_eHcn4_1_ATACseq_SRR8368605_peak_110503	329	.	8.77935	35.1165	32.997	291
chr7	16987612	16987729	GSE124336_Fernandez_2019_GSM3529864_P0PM_1_S1_P0_eHcn4_1_ATACseq_SRR8368605_peak_110504	58	.	3.57677	7.51782	5.82803	95
chr7	16988551	16988685	GSE124336_Fernandez_2019_GSM3529864_P0PM_1_S1_P0_eHcn4_1_ATACseq_SRR8368605_peak_110505	40	.	3.08903	5.66944	4.04416	58
chr7	16991598	16992079	GSE124336_Fernandez_2019_GSM3529864_P0PM_1_S1_P0_eHcn4_1_ATACseq_SRR8368605_peak_110506	641	.	13.3316	66.5125	64.1427	399
chr7	16993442	16995546	GSE124336_Fernandez_2019_GSM3529864_P0PM_1_S1_P0_eHcn4_1_ATACseq_SRR8368605_peak_110507	2780	.	37.231	281.736	278.05	402
chr7	16999402	17000108	GSE124336_Fernandez_2019_GSM3529864_P0PM_1_S1_P0_eHcn4_1_ATACseq_SRR8368605_peak_110508	763	.	14.9574	78.8146	76.3652	419
chr7	17002216	17002977	GSE124336_Fernandez_2019_GSM3529864_P0PM_1_S1_P0_eHcn4_1_ATACseq_SRR8368605_peak_110509	1685	.	25.8503	171.504	168.541	771
chr7	17007454	17007637	GSE124336_Fernandez_2019_GSM3529864_P0PM_1_S1_P0_eHcn4_1_ATACseq_SRR8368605_peak_110510	457	.	10.7303	47.9544	45.721	93
chr7	17016768	17017741	GSE124336_Fernandez_2019_GSM3529864_P0PM_1_S1_P0_eHcn4_1_ATACseq_SRR8368605_peak_110511	2961	.	39.0194	299.987	296.146	582
chr7	17019305	17019539	GSE124336_Fernandez_2019_GSM3529864_P0PM_1_S1_P0_eHcn4_1_ATACseq_SRR8368605_peak_110512	205	.	6.66581	22.5179	20.5412	285
chr7	17023797	17024690	GSE124336_Fernandez_2019_GSM3529864_P0PM_1_S1_P0_eHcn4_1_ATACseq_SRR8368605_peak_110515	290	.	8.12903	31.0802	29.0019	598
chr7	17027099	17028433	GSE124336_Fernandez_2019_GSM3529864_P0PM_1_S1_P0_eHcn4_1_ATACseq_SRR8368605_peak_110516	2126	.	30.5652	215.823	212.605	868
chr7	17045856	17046183	GSE124336_Fernandez_2019_GSM3529864_P0PM_1_S1_P0_eHcn4_1_ATACseq_SRR8368605_peak_110517	129	.	5.20258	14.8039	12.9457	64
chr7	17050966	17051251	GSE124336_Fernandez_2019_GSM3529864_P0PM_1_S1_P0_eHcn4_1_ATACseq_SRR8368605_peak_110518	457	.	10.7303	47.9544	45.721	305
chr7	17055770	17057201	GSE124336_Fernandez_2019_GSM3529864_P0PM_1_S1_P0_eHcn4_1_ATACseq_SRR8368605_peak_110519	1804	.	27.151	183.518	180.489	453
chr7	17057733	17059077	GSE124336_Fernandez_2019_GSM3529864_P0PM_1_S1_P0_eHcn4_1_ATACseq_SRR8368605_peak_110520	2634	.	35.7677	266.973	263.404	2442
chr7	17059261	17059713	GSE124336_Fernandez_2019_GSM3529864_P0PM_1_S1_P0_eHcn4_1_ATACseq_SRR8368605_peak_110520	2634	.	35.7677	266.973	263.404	2442
chr7	17059925	17061952	GSE124336_Fernandez_2019_GSM3529864_P0PM_1_S1_P0_eHcn4_1_ATACseq_SRR8368605_peak_110520	2634	.	35.7677	266.973	263.404	2442
chr7	17062208	17063121	GSE124336_Fernandez_2019_GSM3529864_P0PM_1_S1_P0_eHcn4_1_ATACseq_SRR8368605_peak_110520	2634	.	35.7677	266.973	263.404	2442
chr7	17066489	17066830	GSE124336_Fernandez_2019_GSM3529864_P0PM_1_S1_P0_eHcn4_1_ATACseq_SRR8368605_peak_110521	479	.	11.0555	50.1903	47.939	107
chr7	17067777	17067968	GSE124336_Fernandez_2019_GSM3529864_P0PM_1_S1_P0_eHcn4_1_ATACseq_SRR8368605_peak_110522	319	.	8.61677	34.0951	31.9858	224
chr7	17073879	17074047	GSE124336_Fernandez_2019_GSM3529864_P0PM_1_S1_P0_eHcn4_1_ATACseq_SRR8368605_peak_110523	371	.	9.42968	39.2798	37.1209	183
chr7	18746432	18746730	GSE124336_Fernandez_2019_GSM3529864_P0PM_1_S1_P0_eHcn4_1_ATACseq_SRR8368605_peak_110524	84	.	4.2271	10.2428	8.4787	252
chr7	18749955	18750246	GSE124336_Fernandez_2019_GSM3529864_P0PM_1_S1_P0_eHcn4_1_ATACseq_SRR8368605_peak_110525	170	.	6.01548	18.9734	17.0468	264
chr7	18839925	18840143	GSE124336_Fernandez_2019_GSM3529864_P0PM_1_S1_P0_eHcn4_1_ATACseq_SRR8368605_peak_110526	232	.	7.15355	25.2865	23.2744	663
chr7	18840473	18840956	GSE124336_Fernandez_2019_GSM3529864_P0PM_1_S1_P0_eHcn4_1_ATACseq_SRR8368605_peak_110526	232	.	7.15355	25.2865	23.2744	663
chr7	18858686	18858877	GSE124336_Fernandez_2019_GSM3529864_P0PM_1_S1_P0_eHcn4_1_ATACseq_SRR8368605_peak_110527	91	.	4.38968	10.9658	9.1848	155
chr7	18873271	18873616	GSE124336_Fernandez_2019_GSM3529864_P0PM_1_S1_P0_eHcn4_1_ATACseq_SRR8368605_peak_110528	435	.	10.4052	45.7446	43.5294	252
chr7	18892117	18892651	GSE124336_Fernandez_2019_GSM3529864_P0PM_1_S1_P0_eHcn4_1_ATACseq_SRR8368605_peak_110529	1075	.	18.8594	110.171	107.538	306
chr7	18893526	18894105	GSE124336_Fernandez_2019_GSM3529864_P0PM_1_S1_P0_eHcn4_1_ATACseq_SRR8368605_peak_110530	129	.	5.20258	14.8039	12.9457	423
chr7	18896660	18896912	GSE124336_Fernandez_2019_GSM3529864_P0PM_1_S1_P0_eHcn4_1_ATACseq_SRR8368605_peak_110531	153	.	5.69032	17.2689	15.3688	126
chr7	18909976	18911101	GSE124336_Fernandez_2019_GSM3529864_P0PM_1_S1_P0_eHcn4_1_ATACseq_SRR8368605_peak_110532	3584	.	45.0348	362.927	358.483	605
chr7	18917921	18918257	GSE124336_Fernandez_2019_GSM3529864_P0PM_1_S1_P0_eHcn4_1_ATACseq_SRR8368605_peak_110533	232	.	7.15355	25.2865	23.2744	210
chr7	18925268	18925628	GSE124336_Fernandez_2019_GSM3529864_P0PM_1_S1_P0_eHcn4_1_ATACseq_SRR8368605_peak_110534	153	.	5.69032	17.2689	15.3688	70
chr7	18951370	18951680	GSE124336_Fernandez_2019_GSM3529864_P0PM_1_S1_P0_eHcn4_1_ATACseq_SRR8368605_peak_110536	329	.	8.77935	35.1165	32.997	227
chr7	18957519	18958280	GSE124336_Fernandez_2019_GSM3529864_P0PM_1_S1_P0_eHcn4_1_ATACseq_SRR8368605_peak_110537	788	.	15.2826	81.333	78.8679	691
chr7	18990440	18992657	GSE124336_Fernandez_2019_GSM3529864_P0PM_1_S1_P0_eHcn4_1_ATACseq_SRR8368605_peak_110539	2251	.	31.8658	228.404	225.106	990
chr7	19000438	19001307	GSE124336_Fernandez_2019_GSM3529864_P0PM_1_S1_P0_eHcn4_1_ATACseq_SRR8368605_peak_110540	137	.	5.36516	15.6128	13.7404	782
chr7	19002435	19002555	GSE124336_Fernandez_2019_GSM3529864_P0PM_1_S1_P0_eHcn4_1_ATACseq_SRR8368605_peak_110541	1789	.	26.9884	182.007	178.986	1591
chr7	19002722	19003590	GSE124336_Fernandez_2019_GSM3529864_P0PM_1_S1_P0_eHcn4_1_ATACseq_SRR8368605_peak_110541	1789	.	26.9884	182.007	178.986	1591
chr7	19003793	19005407	GSE124336_Fernandez_2019_GSM3529864_P0PM_1_S1_P0_eHcn4_1_ATACseq_SRR8368605_peak_110541	1789	.	26.9884	182.007	178.986	1591
chr7	19006455	19006882	GSE124336_Fernandez_2019_GSM3529864_P0PM_1_S1_P0_eHcn4_1_ATACseq_SRR8368605_peak_110542	995	.	17.8839	102.111	99.5236	281
chr7	19010631	19010959	GSE124336_Fernandez_2019_GSM3529864_P0PM_1_S1_P0_eHcn4_1_ATACseq_SRR8368605_peak_110543	179	.	6.17806	19.843	17.9035	269
chr7	19011891	19012711	GSE124336_Fernandez_2019_GSM3529864_P0PM_1_S1_P0_eHcn4_1_ATACseq_SRR8368605_peak_110544	1211	.	20.4852	123.898	121.19	510
chr7	19023491	19023688	GSE124336_Fernandez_2019_GSM3529864_P0PM_1_S1_P0_eHcn4_1_ATACseq_SRR8368605_peak_110545	46	.	3.25161	6.26535	4.61752	193
chr7	19024061	19025363	GSE124336_Fernandez_2019_GSM3529864_P0PM_1_S1_P0_eHcn4_1_ATACseq_SRR8368605_peak_110546	2634	.	35.7677	266.973	263.404	437
chr7	19029244	19029679	GSE124336_Fernandez_2019_GSM3529864_P0PM_1_S1_P0_eHcn4_1_ATACseq_SRR8368605_peak_110547	360	.	9.2671	38.2276	36.0784	253
chr7	19040031	19040311	GSE124336_Fernandez_2019_GSM3529864_P0PM_1_S1_P0_eHcn4_1_ATACseq_SRR8368605_peak_110549	52	.	3.41419	6.88177	5.21244	225
chr7	19054291	19054725	GSE124336_Fernandez_2019_GSM3529864_P0PM_1_S1_P0_eHcn4_1_ATACseq_SRR8368605_peak_110550	290	.	8.12903	31.0802	29.0019	75
chr7	19068866	19069127	GSE124336_Fernandez_2019_GSM3529864_P0PM_1_S1_P0_eHcn4_1_ATACseq_SRR8368605_peak_110551	153	.	5.69032	17.2689	15.3688	101
chr7	19071042	19071266	GSE124336_Fernandez_2019_GSM3529864_P0PM_1_S1_P0_eHcn4_1_ATACseq_SRR8368605_peak_110552	71	.	3.90194	8.84557	7.1172	366
chr7	19072763	19073328	GSE124336_Fernandez_2019_GSM3529864_P0PM_1_S1_P0_eHcn4_1_ATACseq_SRR8368605_peak_110553	84	.	4.2271	10.2428	8.4787	247
chr7	19073548	19073748	GSE124336_Fernandez_2019_GSM3529864_P0PM_1_S1_P0_eHcn4_1_ATACseq_SRR8368605_peak_110553	84	.	4.2271	10.2428	8.4787	247
chr7	19075761	19076422	GSE124336_Fernandez_2019_GSM3529864_P0PM_1_S1_P0_eHcn4_1_ATACseq_SRR8368605_peak_110554	3431	.	43.5716	347.409	343.115	530
chr7	19076582	19076987	GSE124336_Fernandez_2019_GSM3529864_P0PM_1_S1_P0_eHcn4_1_ATACseq_SRR8368605_peak_110554	3431	.	43.5716	347.409	343.115	530
chr7	19082108	19086557	GSE124336_Fernandez_2019_GSM3529864_P0PM_1_S1_P0_eHcn4_1_ATACseq_SRR8368605_peak_110555	3161	.	40.9703	320.146	316.121	1439
chr7	19088769	19089073	GSE124336_Fernandez_2019_GSM3529864_P0PM_1_S1_P0_eHcn4_1_ATACseq_SRR8368605_peak_110556	641	.	13.3316	66.5125	64.1427	212
chr7	19092021	19096618	GSE124336_Fernandez_2019_GSM3529864_P0PM_1_S1_P0_eHcn4_1_ATACseq_SRR8368605_peak_110559	3061	.	39.9948	310.035	306.105	2222
chr7	19096818	19098457	GSE124336_Fernandez_2019_GSM3529864_P0PM_1_S1_P0_eHcn4_1_ATACseq_SRR8368605_peak_110559	3061	.	39.9948	310.035	306.105	2222
chr7	19107413	19107667	GSE124336_Fernandez_2019_GSM3529864_P0PM_1_S1_P0_eHcn4_1_ATACseq_SRR8368605_peak_110561	46	.	3.25161	6.26535	4.61752	227
chr7	19115091	19115247	GSE124336_Fernandez_2019_GSM3529864_P0PM_1_S1_P0_eHcn4_1_ATACseq_SRR8368605_peak_110562	40	.	3.08903	5.66944	4.04416	32
chr7	19118326	19118697	GSE124336_Fernandez_2019_GSM3529864_P0PM_1_S1_P0_eHcn4_1_ATACseq_SRR8368605_peak_110563	34	.	2.92645	5.09501	3.49355	110
chr7	19119449	19120313	GSE124336_Fernandez_2019_GSM3529864_P0PM_1_S1_P0_eHcn4_1_ATACseq_SRR8368605_peak_110564	3312	.	42.4335	335.429	331.253	555
chr7	19131097	19132158	GSE124336_Fernandez_2019_GSM3529864_P0PM_1_S1_P0_eHcn4_1_ATACseq_SRR8368605_peak_110565	4019	.	49.0993	406.688	401.92	768
chr7	19137387	19137686	GSE124336_Fernandez_2019_GSM3529864_P0PM_1_S1_P0_eHcn4_1_ATACseq_SRR8368605_peak_110566	309	.	8.45419	33.0818	30.9827	178
chr7	19148593	19150197	GSE124336_Fernandez_2019_GSM3529864_P0PM_1_S1_P0_eHcn4_1_ATACseq_SRR8368605_peak_110567	3414	.	43.409	345.693	341.415	918
chr7	19157333	19158085	GSE124336_Fernandez_2019_GSM3529864_P0PM_1_S1_P0_eHcn4_1_ATACseq_SRR8368605_peak_110568	1685	.	25.8503	171.504	168.541	430
chr7	19164497	19164700	GSE124336_Fernandez_2019_GSM3529864_P0PM_1_S1_P0_eHcn4_1_ATACseq_SRR8368605_peak_110570	84	.	4.2271	10.2428	8.4787	102
chr7	19164976	19165533	GSE124336_Fernandez_2019_GSM3529864_P0PM_1_S1_P0_eHcn4_1_ATACseq_SRR8368605_peak_110571	2079	.	30.0774	211.143	207.954	1320
chr7	19165803	19166741	GSE124336_Fernandez_2019_GSM3529864_P0PM_1_S1_P0_eHcn4_1_ATACseq_SRR8368605_peak_110571	2079	.	30.0774	211.143	207.954	1320
chr7	19169744	19170819	GSE124336_Fernandez_2019_GSM3529864_P0PM_1_S1_P0_eHcn4_1_ATACseq_SRR8368605_peak_110572	3516	.	44.3845	356.014	351.637	687
chr7	19171725	19172598	GSE124336_Fernandez_2019_GSM3529864_P0PM_1_S1_P0_eHcn4_1_ATACseq_SRR8368605_peak_110573	1408	.	22.7613	143.688	140.873	1416
chr7	19172742	19173302	GSE124336_Fernandez_2019_GSM3529864_P0PM_1_S1_P0_eHcn4_1_ATACseq_SRR8368605_peak_110573	1408	.	22.7613	143.688	140.873	1416
chr7	19178228	19178793	GSE124336_Fernandez_2019_GSM3529864_P0PM_1_S1_P0_eHcn4_1_ATACseq_SRR8368605_peak_110574	179	.	6.17806	19.843	17.9035	533
chr7	19179210	19179677	GSE124336_Fernandez_2019_GSM3529864_P0PM_1_S1_P0_eHcn4_1_ATACseq_SRR8368605_peak_110575	763	.	14.9574	78.8146	76.3652	102
chr7	19180748	19181572	GSE124336_Fernandez_2019_GSM3529864_P0PM_1_S1_P0_eHcn4_1_ATACseq_SRR8368605_peak_110576	738	.	14.6323	76.3149	73.8813	599
chr7	19184448	19185275	GSE124336_Fernandez_2019_GSM3529864_P0PM_1_S1_P0_eHcn4_1_ATACseq_SRR8368605_peak_110577	558	.	12.1935	58.2106	55.8988	584
chr7	19191660	19192016	GSE124336_Fernandez_2019_GSM3529864_P0PM_1_S1_P0_eHcn4_1_ATACseq_SRR8368605_peak_110578	129	.	5.20258	14.8039	12.9457	130
chr7	19209035	19209220	GSE124336_Fernandez_2019_GSM3529864_P0PM_1_S1_P0_eHcn4_1_ATACseq_SRR8368605_peak_110579	170	.	6.01548	18.9734	17.0468	219
chr7	19212437	19212752	GSE124336_Fernandez_2019_GSM3529864_P0PM_1_S1_P0_eHcn4_1_ATACseq_SRR8368605_peak_110580	763	.	14.9574	78.8146	76.3652	178
chr7	19214523	19214705	GSE124336_Fernandez_2019_GSM3529864_P0PM_1_S1_P0_eHcn4_1_ATACseq_SRR8368605_peak_110581	40	.	3.08903	5.66944	4.04416	98
chr7	19227126	19229693	GSE124336_Fernandez_2019_GSM3529864_P0PM_1_S1_P0_eHcn4_1_ATACseq_SRR8368605_peak_110582	3791	.	46.9858	383.816	379.193	1006
chr7	19235293	19237019	GSE124336_Fernandez_2019_GSM3529864_P0PM_1_S1_P0_eHcn4_1_ATACseq_SRR8368605_peak_110584	1088	.	19.0219	111.527	108.887	1577
chr7	19238122	19238910	GSE124336_Fernandez_2019_GSM3529864_P0PM_1_S1_P0_eHcn4_1_ATACseq_SRR8368605_peak_110585	2110	.	30.4026	214.261	211.052	402
chr7	19239234	19239984	GSE124336_Fernandez_2019_GSM3529864_P0PM_1_S1_P0_eHcn4_1_ATACseq_SRR8368605_peak_110586	1567	.	24.5497	159.665	156.766	361
chr7	19245192	19245454	GSE124336_Fernandez_2019_GSM3529864_P0PM_1_S1_P0_eHcn4_1_ATACseq_SRR8368605_peak_110587	91	.	4.38968	10.9658	9.1848	74
chr7	19257452	19257803	GSE124336_Fernandez_2019_GSM3529864_P0PM_1_S1_P0_eHcn4_1_ATACseq_SRR8368605_peak_110589	290	.	8.12903	31.0802	29.0019	166
chr7	19258433	19258681	GSE124336_Fernandez_2019_GSM3529864_P0PM_1_S1_P0_eHcn4_1_ATACseq_SRR8368605_peak_110590	71	.	3.90194	8.84557	7.1172	247
chr7	19265296	19265710	GSE124336_Fernandez_2019_GSM3529864_P0PM_1_S1_P0_eHcn4_1_ATACseq_SRR8368605_peak_110591	64	.	3.73935	8.17267	6.46315	608
chr7	19266302	19266742	GSE124336_Fernandez_2019_GSM3529864_P0PM_1_S1_P0_eHcn4_1_ATACseq_SRR8368605_peak_110592	179	.	6.17806	19.843	17.9035	225
chr7	19267175	19267325	GSE124336_Fernandez_2019_GSM3529864_P0PM_1_S1_P0_eHcn4_1_ATACseq_SRR8368605_peak_110593	58	.	3.57677	7.51782	5.82803	52
chr7	19268009	19268174	GSE124336_Fernandez_2019_GSM3529864_P0PM_1_S1_P0_eHcn4_1_ATACseq_SRR8368605_peak_110594	71	.	3.90194	8.84557	7.1172	182
chr7	19269171	19272877	GSE124336_Fernandez_2019_GSM3529864_P0PM_1_S1_P0_eHcn4_1_ATACseq_SRR8368605_peak_110595	2095	.	30.24	212.701	209.502	2863
chr7	19279510	19280018	GSE124336_Fernandez_2019_GSM3529864_P0PM_1_S1_P0_eHcn4_1_ATACseq_SRR8368605_peak_110596	106	.	4.71484	12.4579	10.6448	481
chr7	19281833	19281926	GSE124336_Fernandez_2019_GSM3529864_P0PM_1_S1_P0_eHcn4_1_ATACseq_SRR8368605_peak_110597	99	.	4.55226	11.7044	9.90704	15
chr7	19282453	19283380	GSE124336_Fernandez_2019_GSM3529864_P0PM_1_S1_P0_eHcn4_1_ATACseq_SRR8368605_peak_110598	535	.	11.8684	55.8892	53.5945	741
chr7	19284930	19285087	GSE124336_Fernandez_2019_GSM3529864_P0PM_1_S1_P0_eHcn4_1_ATACseq_SRR8368605_peak_110599	145	.	5.52774	16.4346	14.5482	84
chr7	19290620	19291871	GSE124336_Fernandez_2019_GSM3529864_P0PM_1_S1_P0_eHcn4_1_ATACseq_SRR8368605_peak_110600	1211	.	20.4852	123.898	121.19	460
chr7	19295731	19296205	GSE124336_Fernandez_2019_GSM3529864_P0PM_1_S1_P0_eHcn4_1_ATACseq_SRR8368605_peak_110601	1670	.	25.6877	170.014	167.06	267
chr7	19300563	19301543	GSE124336_Fernandez_2019_GSM3529864_P0PM_1_S1_P0_eHcn4_1_ATACseq_SRR8368605_peak_110603	1774	.	26.8258	180.498	177.486	296
chr7	19303712	19304464	GSE124336_Fernandez_2019_GSM3529864_P0PM_1_S1_P0_eHcn4_1_ATACseq_SRR8368605_peak_110605	605	.	12.8439	62.9217	60.5763	331
chr7	19304845	19305704	GSE124336_Fernandez_2019_GSM3529864_P0PM_1_S1_P0_eHcn4_1_ATACseq_SRR8368605_peak_110605	605	.	12.8439	62.9217	60.5763	331
chr7	19307864	19310670	GSE124336_Fernandez_2019_GSM3529864_P0PM_1_S1_P0_eHcn4_1_ATACseq_SRR8368605_peak_110606	2617	.	35.6052	265.342	261.786	2572
chr7	19316855	19317105	GSE124336_Fernandez_2019_GSM3529864_P0PM_1_S1_P0_eHcn4_1_ATACseq_SRR8368605_peak_110607	77	.	4.06452	9.53581	7.78926	623
chr7	19319267	19320603	GSE124336_Fernandez_2019_GSM3529864_P0PM_1_S1_P0_eHcn4_1_ATACseq_SRR8368605_peak_110608	3077	.	40.1574	311.716	307.77	826
chr7	19325713	19328054	GSE124336_Fernandez_2019_GSM3529864_P0PM_1_S1_P0_eHcn4_1_ATACseq_SRR8368605_peak_110609	2796	.	37.3935	283.386	279.687	1617
chr7	19332367	19333936	GSE124336_Fernandez_2019_GSM3529864_P0PM_1_S1_P0_eHcn4_1_ATACseq_SRR8368605_peak_110610	3397	.	43.2464	343.978	339.717	722
chr7	19334186	19334480	GSE124336_Fernandez_2019_GSM3529864_P0PM_1_S1_P0_eHcn4_1_ATACseq_SRR8368605_peak_110611	196	.	6.50323	21.6155	19.651	195
chr7	19337218	19337417	GSE124336_Fernandez_2019_GSM3529864_P0PM_1_S1_P0_eHcn4_1_ATACseq_SRR8368605_peak_110612	46	.	3.25161	6.26535	4.61752	137
chr7	19341357	19343926	GSE124336_Fernandez_2019_GSM3529864_P0PM_1_S1_P0_eHcn4_1_ATACseq_SRR8368605_peak_110613	2585	.	35.28	262.087	258.555	1240
chr7	19344632	19345725	GSE124336_Fernandez_2019_GSM3529864_P0PM_1_S1_P0_eHcn4_1_ATACseq_SRR8368605_peak_110614	2553	.	34.9548	258.84	255.332	515
chr7	19358927	19363246	GSE124336_Fernandez_2019_GSM3529864_P0PM_1_S1_P0_eHcn4_1_ATACseq_SRR8368605_peak_110615	3346	.	42.7587	338.844	334.634	2618
chr7	19363425	19364534	GSE124336_Fernandez_2019_GSM3529864_P0PM_1_S1_P0_eHcn4_1_ATACseq_SRR8368605_peak_110615	3346	.	42.7587	338.844	334.634	2618
chr7	19365555	19365706	GSE124336_Fernandez_2019_GSM3529864_P0PM_1_S1_P0_eHcn4_1_ATACseq_SRR8368605_peak_110616	84	.	4.2271	10.2428	8.4787	142
chr7	19368385	19368789	GSE124336_Fernandez_2019_GSM3529864_P0PM_1_S1_P0_eHcn4_1_ATACseq_SRR8368605_peak_110617	129	.	5.20258	14.8039	12.9457	284
chr7	19369891	19370486	GSE124336_Fernandez_2019_GSM3529864_P0PM_1_S1_P0_eHcn4_1_ATACseq_SRR8368605_peak_110618	319	.	8.61677	34.0951	31.9858	333
chr7	19377978	19378452	GSE124336_Fernandez_2019_GSM3529864_P0PM_1_S1_P0_eHcn4_1_ATACseq_SRR8368605_peak_110619	413	.	10.08	43.5617	41.3648	331
chr7	19381620	19382642	GSE124336_Fernandez_2019_GSM3529864_P0PM_1_S1_P0_eHcn4_1_ATACseq_SRR8368605_peak_110620	1941	.	28.6142	197.231	194.124	345
chr7	19399841	19399973	GSE124336_Fernandez_2019_GSM3529864_P0PM_1_S1_P0_eHcn4_1_ATACseq_SRR8368605_peak_110621	145	.	5.52774	16.4346	14.5482	79
chr7	19403734	19404286	GSE124336_Fernandez_2019_GSM3529864_P0PM_1_S1_P0_eHcn4_1_ATACseq_SRR8368605_peak_110622	162	.	5.8529	18.1152	16.2017	540
chr7	19405333	19405969	GSE124336_Fernandez_2019_GSM3529864_P0PM_1_S1_P0_eHcn4_1_ATACseq_SRR8368605_peak_110623	617	.	13.0065	64.1132	61.7597	310
chr7	19409465	19412408	GSE124336_Fernandez_2019_GSM3529864_P0PM_1_S1_P0_eHcn4_1_ATACseq_SRR8368605_peak_110624	2079	.	30.0774	211.143	207.954	1563
chr7	19413667	19413812	GSE124336_Fernandez_2019_GSM3529864_P0PM_1_S1_P0_eHcn4_1_ATACseq_SRR8368605_peak_110625	137	.	5.36516	15.6128	13.7404	66
chr7	19421054	19421735	GSE124336_Fernandez_2019_GSM3529864_P0PM_1_S1_P0_eHcn4_1_ATACseq_SRR8368605_peak_110628	1523	.	24.0619	155.272	152.396	555
chr7	19443357	19443829	GSE124336_Fernandez_2019_GSM3529864_P0PM_1_S1_P0_eHcn4_1_ATACseq_SRR8368605_peak_110630	413	.	10.08	43.5617	41.3648	317
chr7	19456010	19456390	GSE124336_Fernandez_2019_GSM3529864_P0PM_1_S1_P0_eHcn4_1_ATACseq_SRR8368605_peak_110631	129	.	5.20258	14.8039	12.9457	443
chr7	19457679	19459285	GSE124336_Fernandez_2019_GSM3529864_P0PM_1_S1_P0_eHcn4_1_ATACseq_SRR8368605_peak_110632	2298	.	32.3535	233.159	229.83	1370
chr7	19461587	19461795	GSE124336_Fernandez_2019_GSM3529864_P0PM_1_S1_P0_eHcn4_1_ATACseq_SRR8368605_peak_110633	242	.	7.31613	26.229	24.2054	243
chr7	19473764	19474649	GSE124336_Fernandez_2019_GSM3529864_P0PM_1_S1_P0_eHcn4_1_ATACseq_SRR8368605_peak_110634	479	.	11.0555	50.1903	47.939	321
chr7	19491647	19492097	GSE124336_Fernandez_2019_GSM3529864_P0PM_1_S1_P0_eHcn4_1_ATACseq_SRR8368605_peak_110636	232	.	7.15355	25.2865	23.2744	213
chr7	19503592	19503872	GSE124336_Fernandez_2019_GSM3529864_P0PM_1_S1_P0_eHcn4_1_ATACseq_SRR8368605_peak_110637	242	.	7.31613	26.229	24.2054	185
chr7	19507162	19509571	GSE124336_Fernandez_2019_GSM3529864_P0PM_1_S1_P0_eHcn4_1_ATACseq_SRR8368605_peak_110638	2473	.	34.1419	250.757	247.308	1480
chr7	19517808	19517974	GSE124336_Fernandez_2019_GSM3529864_P0PM_1_S1_P0_eHcn4_1_ATACseq_SRR8368605_peak_110639	121	.	5.04	14.0081	12.1646	384
chr7	19519752	19520507	GSE124336_Fernandez_2019_GSM3529864_P0PM_1_S1_P0_eHcn4_1_ATACseq_SRR8368605_peak_110640	179	.	6.17806	19.843	17.9035	482
chr7	19523010	19524653	GSE124336_Fernandez_2019_GSM3529864_P0PM_1_S1_P0_eHcn4_1_ATACseq_SRR8368605_peak_110641	738	.	14.6323	76.3149	73.8813	1190
chr7	19536351	19536894	GSE124336_Fernandez_2019_GSM3529864_P0PM_1_S1_P0_eHcn4_1_ATACseq_SRR8368605_peak_110642	113	.	4.87742	13.226	11.3974	183
chr7	19541848	19542518	GSE124336_Fernandez_2019_GSM3529864_P0PM_1_S1_P0_eHcn4_1_ATACseq_SRR8368605_peak_110643	641	.	13.3316	66.5125	64.1427	373
chr7	19546144	19546289	GSE124336_Fernandez_2019_GSM3529864_P0PM_1_S1_P0_eHcn4_1_ATACseq_SRR8368605_peak_110644	58	.	3.57677	7.51782	5.82803	60
chr7	19557154	19557458	GSE124336_Fernandez_2019_GSM3529864_P0PM_1_S1_P0_eHcn4_1_ATACseq_SRR8368605_peak_110646	84	.	4.2271	10.2428	8.4787	182
chr7	19558058	19558628	GSE124336_Fernandez_2019_GSM3529864_P0PM_1_S1_P0_eHcn4_1_ATACseq_SRR8368605_peak_110647	242	.	7.31613	26.229	24.2054	317
chr7	19561023	19563385	GSE124336_Fernandez_2019_GSM3529864_P0PM_1_S1_P0_eHcn4_1_ATACseq_SRR8368605_peak_110648	1774	.	26.8258	180.498	177.486	1439
chr7	19572804	19573870	GSE124336_Fernandez_2019_GSM3529864_P0PM_1_S1_P0_eHcn4_1_ATACseq_SRR8368605_peak_110649	1225	.	20.6477	125.29	122.575	565
chr7	19577339	19577796	GSE124336_Fernandez_2019_GSM3529864_P0PM_1_S1_P0_eHcn4_1_ATACseq_SRR8368605_peak_110650	64	.	3.73935	8.17267	6.46315	279
chr7	19585742	19586327	GSE124336_Fernandez_2019_GSM3529864_P0PM_1_S1_P0_eHcn4_1_ATACseq_SRR8368605_peak_110651	479	.	11.0555	50.1903	47.939	227
chr7	19589385	19589648	GSE124336_Fernandez_2019_GSM3529864_P0PM_1_S1_P0_eHcn4_1_ATACseq_SRR8368605_peak_110652	605	.	12.8439	62.9217	60.5763	708
chr7	19589826	19590313	GSE124336_Fernandez_2019_GSM3529864_P0PM_1_S1_P0_eHcn4_1_ATACseq_SRR8368605_peak_110652	605	.	12.8439	62.9217	60.5763	708
chr7	19600710	19601006	GSE124336_Fernandez_2019_GSM3529864_P0PM_1_S1_P0_eHcn4_1_ATACseq_SRR8368605_peak_110653	260	.	7.64129	28.1424	26.0965	131
chr7	19604022	19604840	GSE124336_Fernandez_2019_GSM3529864_P0PM_1_S1_P0_eHcn4_1_ATACseq_SRR8368605_peak_110654	2553	.	34.9548	258.84	255.332	513
chr7	19618973	19619787	GSE124336_Fernandez_2019_GSM3529864_P0PM_1_S1_P0_eHcn4_1_ATACseq_SRR8368605_peak_110655	1008	.	18.0464	103.445	100.85	217
chr7	19628413	19629707	GSE124336_Fernandez_2019_GSM3529864_P0PM_1_S1_P0_eHcn4_1_ATACseq_SRR8368605_peak_110656	1170	.	19.9974	119.742	117.058	842
chr7	19636134	19636722	GSE124336_Fernandez_2019_GSM3529864_P0PM_1_S1_P0_eHcn4_1_ATACseq_SRR8368605_peak_110657	223	.	6.99097	24.3536	22.3531	332
chr7	19652587	19652950	GSE124336_Fernandez_2019_GSM3529864_P0PM_1_S1_P0_eHcn4_1_ATACseq_SRR8368605_peak_110658	490	.	11.2181	51.3178	49.0577	212
chr7	19664571	19665959	GSE124336_Fernandez_2019_GSM3529864_P0PM_1_S1_P0_eHcn4_1_ATACseq_SRR8368605_peak_110659	1774	.	26.8258	180.498	177.486	646
chr7	19668782	19669753	GSE124336_Fernandez_2019_GSM3529864_P0PM_1_S1_P0_eHcn4_1_ATACseq_SRR8368605_peak_110660	1670	.	25.6877	170.014	167.06	369
chr7	19698106	19699724	GSE124336_Fernandez_2019_GSM3529864_P0PM_1_S1_P0_eHcn4_1_ATACseq_SRR8368605_peak_110662	381	.	9.59226	40.3395	38.171	1065
chr7	19700889	19701690	GSE124336_Fernandez_2019_GSM3529864_P0PM_1_S1_P0_eHcn4_1_ATACseq_SRR8368605_peak_110663	839	.	15.9329	86.4245	83.9283	464
chr7	19712533	19712663	GSE124336_Fernandez_2019_GSM3529864_P0PM_1_S1_P0_eHcn4_1_ATACseq_SRR8368605_peak_110664	137	.	5.36516	15.6128	13.7404	104
chr7	19714979	19716455	GSE124336_Fernandez_2019_GSM3529864_P0PM_1_S1_P0_eHcn4_1_ATACseq_SRR8368605_peak_110665	4338	.	52.0258	438.756	433.88	792
chr7	19741614	19741773	GSE124336_Fernandez_2019_GSM3529864_P0PM_1_S1_P0_eHcn4_1_ATACseq_SRR8368605_peak_110666	34	.	2.92645	5.09501	3.49355	125
chr7	19744306	19745460	GSE124336_Fernandez_2019_GSM3529864_P0PM_1_S1_P0_eHcn4_1_ATACseq_SRR8368605_peak_110667	2634	.	35.7677	266.973	263.404	629
chr7	19747432	19747634	GSE124336_Fernandez_2019_GSM3529864_P0PM_1_S1_P0_eHcn4_1_ATACseq_SRR8368605_peak_110669	2601	.	35.4426	263.714	260.169	2759
chr7	19748004	19748277	GSE124336_Fernandez_2019_GSM3529864_P0PM_1_S1_P0_eHcn4_1_ATACseq_SRR8368605_peak_110669	2601	.	35.4426	263.714	260.169	2759
chr7	19748431	19748723	GSE124336_Fernandez_2019_GSM3529864_P0PM_1_S1_P0_eHcn4_1_ATACseq_SRR8368605_peak_110669	2601	.	35.4426	263.714	260.169	2759
chr7	19748882	19750904	GSE124336_Fernandez_2019_GSM3529864_P0PM_1_S1_P0_eHcn4_1_ATACseq_SRR8368605_peak_110669	2601	.	35.4426	263.714	260.169	2759
chr7	19753546	19754025	GSE124336_Fernandez_2019_GSM3529864_P0PM_1_S1_P0_eHcn4_1_ATACseq_SRR8368605_peak_110670	329	.	8.77935	35.1165	32.997	172
chr7	19755563	19757176	GSE124336_Fernandez_2019_GSM3529864_P0PM_1_S1_P0_eHcn4_1_ATACseq_SRR8368605_peak_110671	3516	.	44.3845	356.014	351.637	1388
chr7	19758558	19758825	GSE124336_Fernandez_2019_GSM3529864_P0PM_1_S1_P0_eHcn4_1_ATACseq_SRR8368605_peak_110672	24	.	2.60129	4.01495	2.46568	169
chr7	19760058	19760633	GSE124336_Fernandez_2019_GSM3529864_P0PM_1_S1_P0_eHcn4_1_ATACseq_SRR8368605_peak_110673	319	.	8.61677	34.0951	31.9858	255
chr7	19762020	19762948	GSE124336_Fernandez_2019_GSM3529864_P0PM_1_S1_P0_eHcn4_1_ATACseq_SRR8368605_peak_110674	468	.	10.8929	49.0692	46.8268	429
chr7	19768226	19771359	GSE124336_Fernandez_2019_GSM3529864_P0PM_1_S1_P0_eHcn4_1_ATACseq_SRR8368605_peak_110675	2126	.	30.5652	215.823	212.605	2450
chr7	19776938	19777656	GSE124336_Fernandez_2019_GSM3529864_P0PM_1_S1_P0_eHcn4_1_ATACseq_SRR8368605_peak_110676	929	.	17.071	95.5025	92.953	361
chr7	19783645	19783957	GSE124336_Fernandez_2019_GSM3529864_P0PM_1_S1_P0_eHcn4_1_ATACseq_SRR8368605_peak_110677	381	.	9.59226	40.3395	38.171	167
chr7	19789914	19790511	GSE124336_Fernandez_2019_GSM3529864_P0PM_1_S1_P0_eHcn4_1_ATACseq_SRR8368605_peak_110678	1035	.	18.3716	106.124	103.514	541
chr7	19797171	19797484	GSE124336_Fernandez_2019_GSM3529864_P0PM_1_S1_P0_eHcn4_1_ATACseq_SRR8368605_peak_110679	547	.	12.031	57.047	54.7437	272
chr7	19809258	19809741	GSE124336_Fernandez_2019_GSM3529864_P0PM_1_S1_P0_eHcn4_1_ATACseq_SRR8368605_peak_110681	260	.	7.64129	28.1424	26.0965	392
chr7	19811112	19811553	GSE124336_Fernandez_2019_GSM3529864_P0PM_1_S1_P0_eHcn4_1_ATACseq_SRR8368605_peak_110682	121	.	5.04	14.0081	12.1646	376
chr7	19816078	19816868	GSE124336_Fernandez_2019_GSM3529864_P0PM_1_S1_P0_eHcn4_1_ATACseq_SRR8368605_peak_110683	593	.	12.6813	61.7355	59.3985	403
chr7	19817228	19817822	GSE124336_Fernandez_2019_GSM3529864_P0PM_1_S1_P0_eHcn4_1_ATACseq_SRR8368605_peak_110684	179	.	6.17806	19.843	17.9035	183
chr7	19822323	19822525	GSE124336_Fernandez_2019_GSM3529864_P0PM_1_S1_P0_eHcn4_1_ATACseq_SRR8368605_peak_110685	242	.	7.31613	26.229	24.2054	464
chr7	19822715	19823010	GSE124336_Fernandez_2019_GSM3529864_P0PM_1_S1_P0_eHcn4_1_ATACseq_SRR8368605_peak_110685	242	.	7.31613	26.229	24.2054	464
chr7	19823638	19823962	GSE124336_Fernandez_2019_GSM3529864_P0PM_1_S1_P0_eHcn4_1_ATACseq_SRR8368605_peak_110686	340	.	8.94193	36.1457	34.0163	753
chr7	19824125	19824479	GSE124336_Fernandez_2019_GSM3529864_P0PM_1_S1_P0_eHcn4_1_ATACseq_SRR8368605_peak_110686	340	.	8.94193	36.1457	34.0163	753
chr7	19830554	19831357	GSE124336_Fernandez_2019_GSM3529864_P0PM_1_S1_P0_eHcn4_1_ATACseq_SRR8368605_peak_110687	1225	.	20.6477	125.29	122.575	455
chr7	19843580	19843907	GSE124336_Fernandez_2019_GSM3529864_P0PM_1_S1_P0_eHcn4_1_ATACseq_SRR8368605_peak_110688	547	.	12.031	57.047	54.7437	273
chr7	19849684	19849939	GSE124336_Fernandez_2019_GSM3529864_P0PM_1_S1_P0_eHcn4_1_ATACseq_SRR8368605_peak_110689	270	.	7.80387	29.1128	27.056	72
chr7	19852068	19852363	GSE124336_Fernandez_2019_GSM3529864_P0PM_1_S1_P0_eHcn4_1_ATACseq_SRR8368605_peak_110690	64	.	3.73935	8.17267	6.46315	139
chr7	19864184	19865089	GSE124336_Fernandez_2019_GSM3529864_P0PM_1_S1_P0_eHcn4_1_ATACseq_SRR8368605_peak_110691	547	.	12.031	57.047	54.7437	438
chr7	19876440	19876564	GSE124336_Fernandez_2019_GSM3529864_P0PM_1_S1_P0_eHcn4_1_ATACseq_SRR8368605_peak_110692	329	.	8.77935	35.1165	32.997	378
chr7	19910696	19911133	GSE124336_Fernandez_2019_GSM3529864_P0PM_1_S1_P0_eHcn4_1_ATACseq_SRR8368605_peak_110693	501	.	11.3806	52.4515	50.1827	242
chr7	19920148	19921423	GSE124336_Fernandez_2019_GSM3529864_P0PM_1_S1_P0_eHcn4_1_ATACseq_SRR8368605_peak_110694	1971	.	28.9394	200.306	197.181	971
chr7	19926810	19927206	GSE124336_Fernandez_2019_GSM3529864_P0PM_1_S1_P0_eHcn4_1_ATACseq_SRR8368605_peak_110695	153	.	5.69032	17.2689	15.3688	245
chr7	19932291	19932766	GSE124336_Fernandez_2019_GSM3529864_P0PM_1_S1_P0_eHcn4_1_ATACseq_SRR8368605_peak_110697	113	.	4.87742	13.226	11.3974	564
chr7	19933077	19934122	GSE124336_Fernandez_2019_GSM3529864_P0PM_1_S1_P0_eHcn4_1_ATACseq_SRR8368605_peak_110698	2282	.	32.191	231.571	228.253	685
chr7	19934543	19934709	GSE124336_Fernandez_2019_GSM3529864_P0PM_1_S1_P0_eHcn4_1_ATACseq_SRR8368605_peak_110699	71	.	3.90194	8.84557	7.1172	68
chr7	19935122	19935565	GSE124336_Fernandez_2019_GSM3529864_P0PM_1_S1_P0_eHcn4_1_ATACseq_SRR8368605_peak_110700	641	.	13.3316	66.5125	64.1427	1119
chr7	19935825	19936354	GSE124336_Fernandez_2019_GSM3529864_P0PM_1_S1_P0_eHcn4_1_ATACseq_SRR8368605_peak_110700	641	.	13.3316	66.5125	64.1427	1119
chr7	19937399	19938455	GSE124336_Fernandez_2019_GSM3529864_P0PM_1_S1_P0_eHcn4_1_ATACseq_SRR8368605_peak_110701	1075	.	18.8594	110.171	107.538	942
chr7	19939746	19940917	GSE124336_Fernandez_2019_GSM3529864_P0PM_1_S1_P0_eHcn4_1_ATACseq_SRR8368605_peak_110702	392	.	9.75484	41.4064	39.2284	299
chr7	19949850	19951082	GSE124336_Fernandez_2019_GSM3529864_P0PM_1_S1_P0_eHcn4_1_ATACseq_SRR8368605_peak_110703	547	.	12.031	57.047	54.7437	1022
chr7	19956313	19956778	GSE124336_Fernandez_2019_GSM3529864_P0PM_1_S1_P0_eHcn4_1_ATACseq_SRR8368605_peak_110704	665	.	13.6568	68.9328	66.5469	373
chr7	24081494	24082678	GSE124336_Fernandez_2019_GSM3529864_P0PM_1_S1_P0_eHcn4_1_ATACseq_SRR8368605_peak_110705	2994	.	39.3445	303.329	299.459	483
chr7	24111905	24113343	GSE124336_Fernandez_2019_GSM3529864_P0PM_1_S1_P0_eHcn4_1_ATACseq_SRR8368605_peak_110706	2141	.	30.7277	217.388	214.16	462
chr7	24133678	24134567	GSE124336_Fernandez_2019_GSM3529864_P0PM_1_S1_P0_eHcn4_1_ATACseq_SRR8368605_peak_110707	1925	.	28.4516	195.697	192.599	433
chr7	24174958	24175369	GSE124336_Fernandez_2019_GSM3529864_P0PM_1_S1_P0_eHcn4_1_ATACseq_SRR8368605_peak_110708	468	.	10.8929	49.0692	46.8268	302
chr7	24207816	24208270	GSE124336_Fernandez_2019_GSM3529864_P0PM_1_S1_P0_eHcn4_1_ATACseq_SRR8368605_peak_110709	689	.	13.9819	71.3736	68.9717	696
chr7	24237249	24237771	GSE124336_Fernandez_2019_GSM3529864_P0PM_1_S1_P0_eHcn4_1_ATACseq_SRR8368605_peak_110710	319	.	8.61677	34.0951	31.9858	318
chr7	24254425	24255054	GSE124336_Fernandez_2019_GSM3529864_P0PM_1_S1_P0_eHcn4_1_ATACseq_SRR8368605_peak_110711	1366	.	22.2735	139.394	136.603	460
chr7	24269920	24270680	GSE124336_Fernandez_2019_GSM3529864_P0PM_1_S1_P0_eHcn4_1_ATACseq_SRR8368605_peak_110712	1582	.	24.7123	161.135	158.228	449
chr7	24298960	24300170	GSE124336_Fernandez_2019_GSM3529864_P0PM_1_S1_P0_eHcn4_1_ATACseq_SRR8368605_peak_110713	1641	.	25.3626	167.043	164.105	699
chr7	24300831	24301130	GSE124336_Fernandez_2019_GSM3529864_P0PM_1_S1_P0_eHcn4_1_ATACseq_SRR8368605_peak_110714	309	.	8.45419	33.0818	30.9827	176
chr7	24316244	24317175	GSE124336_Fernandez_2019_GSM3529864_P0PM_1_S1_P0_eHcn4_1_ATACseq_SRR8368605_peak_110715	2441	.	33.8168	247.539	244.112	472
chr7	24364890	24365233	GSE124336_Fernandez_2019_GSM3529864_P0PM_1_S1_P0_eHcn4_1_ATACseq_SRR8368605_peak_110716	223	.	6.99097	24.3536	22.3531	113
chr7	24377182	24377613	GSE124336_Fernandez_2019_GSM3529864_P0PM_1_S1_P0_eHcn4_1_ATACseq_SRR8368605_peak_110717	121	.	5.04	14.0081	12.1646	154
chr7	24385016	24385149	GSE124336_Fernandez_2019_GSM3529864_P0PM_1_S1_P0_eHcn4_1_ATACseq_SRR8368605_peak_110718	162	.	5.8529	18.1152	16.2017	61
chr7	24399394	24400406	GSE124336_Fernandez_2019_GSM3529864_P0PM_1_S1_P0_eHcn4_1_ATACseq_SRR8368605_peak_110719	2764	.	37.0684	280.088	276.416	276
chr7	24406856	24407367	GSE124336_Fernandez_2019_GSM3529864_P0PM_1_S1_P0_eHcn4_1_ATACseq_SRR8368605_peak_110720	232	.	7.15355	25.2865	23.2744	625
chr7	24415110	24415788	GSE124336_Fernandez_2019_GSM3529864_P0PM_1_S1_P0_eHcn4_1_ATACseq_SRR8368605_peak_110721	547	.	12.031	57.047	54.7437	343
chr7	24422098	24422184	GSE124336_Fernandez_2019_GSM3529864_P0PM_1_S1_P0_eHcn4_1_ATACseq_SRR8368605_peak_110722	153	.	5.69032	17.2689	15.3688	288
chr7	24422328	24422494	GSE124336_Fernandez_2019_GSM3529864_P0PM_1_S1_P0_eHcn4_1_ATACseq_SRR8368605_peak_110722	153	.	5.69032	17.2689	15.3688	288
chr7	24424178	24424952	GSE124336_Fernandez_2019_GSM3529864_P0PM_1_S1_P0_eHcn4_1_ATACseq_SRR8368605_peak_110723	1267	.	21.1355	129.487	126.749	420
chr7	24429234	24430359	GSE124336_Fernandez_2019_GSM3529864_P0PM_1_S1_P0_eHcn4_1_ATACseq_SRR8368605_peak_110724	1437	.	23.0865	146.566	143.736	434
chr7	24431752	24431908	GSE124336_Fernandez_2019_GSM3529864_P0PM_1_S1_P0_eHcn4_1_ATACseq_SRR8368605_peak_110725	162	.	5.8529	18.1152	16.2017	167
chr7	24432036	24432481	GSE124336_Fernandez_2019_GSM3529864_P0PM_1_S1_P0_eHcn4_1_ATACseq_SRR8368605_peak_110725	162	.	5.8529	18.1152	16.2017	167
chr7	24437826	24438449	GSE124336_Fernandez_2019_GSM3529864_P0PM_1_S1_P0_eHcn4_1_ATACseq_SRR8368605_peak_110726	677	.	13.8194	70.1507	67.7567	378
chr7	24441796	24442083	GSE124336_Fernandez_2019_GSM3529864_P0PM_1_S1_P0_eHcn4_1_ATACseq_SRR8368605_peak_110727	776	.	15.12	80.0714	77.6142	194
chr7	24452054	24452242	GSE124336_Fernandez_2019_GSM3529864_P0PM_1_S1_P0_eHcn4_1_ATACseq_SRR8368605_peak_110728	34	.	2.92645	5.09501	3.49355	245
chr7	24459816	24460269	GSE124336_Fernandez_2019_GSM3529864_P0PM_1_S1_P0_eHcn4_1_ATACseq_SRR8368605_peak_110729	605	.	12.8439	62.9217	60.5763	243
chr7	24473932	24474226	GSE124336_Fernandez_2019_GSM3529864_P0PM_1_S1_P0_eHcn4_1_ATACseq_SRR8368605_peak_110730	424	.	10.2426	44.6497	42.4436	194
chr7	24481398	24481458	GSE124336_Fernandez_2019_GSM3529864_P0PM_1_S1_P0_eHcn4_1_ATACseq_SRR8368605_peak_110731	479	.	11.0555	50.1903	47.939	584
chr7	24481596	24482048	GSE124336_Fernandez_2019_GSM3529864_P0PM_1_S1_P0_eHcn4_1_ATACseq_SRR8368605_peak_110731	479	.	11.0555	50.1903	47.939	584
chr7	24505919	24508254	GSE124336_Fernandez_2019_GSM3529864_P0PM_1_S1_P0_eHcn4_1_ATACseq_SRR8368605_peak_110734	1971	.	28.9394	200.306	197.181	1432
chr7	24517011	24517402	GSE124336_Fernandez_2019_GSM3529864_P0PM_1_S1_P0_eHcn4_1_ATACseq_SRR8368605_peak_110735	77	.	4.06452	9.53581	7.78926	360
chr7	24517720	24518064	GSE124336_Fernandez_2019_GSM3529864_P0PM_1_S1_P0_eHcn4_1_ATACseq_SRR8368605_peak_110736	701	.	14.1445	72.6015	70.1917	135
chr7	24529865	24532114	GSE124336_Fernandez_2019_GSM3529864_P0PM_1_S1_P0_eHcn4_1_ATACseq_SRR8368605_peak_110737	2698	.	36.4181	273.515	269.895	669
chr7	24538287	24538397	GSE124336_Fernandez_2019_GSM3529864_P0PM_1_S1_P0_eHcn4_1_ATACseq_SRR8368605_peak_110738	52	.	3.41419	6.88177	5.21244	89
chr7	24546404	24547434	GSE124336_Fernandez_2019_GSM3529864_P0PM_1_S1_P0_eHcn4_1_ATACseq_SRR8368605_peak_110739	3397	.	43.2464	343.978	339.717	680
chr7	24564645	24565053	GSE124336_Fernandez_2019_GSM3529864_P0PM_1_S1_P0_eHcn4_1_ATACseq_SRR8368605_peak_110740	360	.	9.2671	38.2276	36.0784	200
chr7	24574512	24574700	GSE124336_Fernandez_2019_GSM3529864_P0PM_1_S1_P0_eHcn4_1_ATACseq_SRR8368605_peak_110741	84	.	4.2271	10.2428	8.4787	92
chr7	24587445	24587796	GSE124336_Fernandez_2019_GSM3529864_P0PM_1_S1_P0_eHcn4_1_ATACseq_SRR8368605_peak_110742	270	.	7.80387	29.1128	27.056	579
chr7	24593533	24594565	GSE124336_Fernandez_2019_GSM3529864_P0PM_1_S1_P0_eHcn4_1_ATACseq_SRR8368605_peak_110743	1102	.	19.1845	112.887	110.24	338
chr7	24600894	24601364	GSE124336_Fernandez_2019_GSM3529864_P0PM_1_S1_P0_eHcn4_1_ATACseq_SRR8368605_peak_110744	1553	.	24.3871	158.198	155.306	251
chr7	24608144	24608451	GSE124336_Fernandez_2019_GSM3529864_P0PM_1_S1_P0_eHcn4_1_ATACseq_SRR8368605_peak_110745	547	.	12.031	57.047	54.7437	232
chr7	24611026	24611666	GSE124336_Fernandez_2019_GSM3529864_P0PM_1_S1_P0_eHcn4_1_ATACseq_SRR8368605_peak_110746	280	.	7.96645	30.0921	28.0245	274
chr7	24612425	24612632	GSE124336_Fernandez_2019_GSM3529864_P0PM_1_S1_P0_eHcn4_1_ATACseq_SRR8368605_peak_110747	71	.	3.90194	8.84557	7.1172	88
chr7	24628991	24629372	GSE124336_Fernandez_2019_GSM3529864_P0PM_1_S1_P0_eHcn4_1_ATACseq_SRR8368605_peak_110748	424	.	10.2426	44.6497	42.4436	200
chr7	24662581	24662820	GSE124336_Fernandez_2019_GSM3529864_P0PM_1_S1_P0_eHcn4_1_ATACseq_SRR8368605_peak_110752	340	.	8.94193	36.1457	34.0163	139
chr7	24817643	24817788	GSE124336_Fernandez_2019_GSM3529864_P0PM_1_S1_P0_eHcn4_1_ATACseq_SRR8368605_peak_110754	360	.	9.2671	38.2276	36.0784	58
chr7	24883722	24885241	GSE124336_Fernandez_2019_GSM3529864_P0PM_1_S1_P0_eHcn4_1_ATACseq_SRR8368605_peak_110755	3913	.	48.1239	396.101	391.392	768
chr7	24890261	24890842	GSE124336_Fernandez_2019_GSM3529864_P0PM_1_S1_P0_eHcn4_1_ATACseq_SRR8368605_peak_110756	1035	.	18.3716	106.124	103.514	486
chr7	24901394	24901563	GSE124336_Fernandez_2019_GSM3529864_P0PM_1_S1_P0_eHcn4_1_ATACseq_SRR8368605_peak_110757	726	.	14.4697	75.0723	72.6466	1737
chr7	24901760	24903344	GSE124336_Fernandez_2019_GSM3529864_P0PM_1_S1_P0_eHcn4_1_ATACseq_SRR8368605_peak_110757	726	.	14.4697	75.0723	72.6466	1737
chr7	24904000	24904761	GSE124336_Fernandez_2019_GSM3529864_P0PM_1_S1_P0_eHcn4_1_ATACseq_SRR8368605_peak_110758	3878	.	47.7987	392.583	387.897	279
chr7	24905059	24905220	GSE124336_Fernandez_2019_GSM3529864_P0PM_1_S1_P0_eHcn4_1_ATACseq_SRR8368605_peak_110759	653	.	13.4942	67.72	65.3422	53
chr7	24919738	24920070	GSE124336_Fernandez_2019_GSM3529864_P0PM_1_S1_P0_eHcn4_1_ATACseq_SRR8368605_peak_110760	91	.	4.38968	10.9658	9.1848	168
chr7	24950390	24950546	GSE124336_Fernandez_2019_GSM3529864_P0PM_1_S1_P0_eHcn4_1_ATACseq_SRR8368605_peak_110761	309	.	8.45419	33.0818	30.9827	383
chr7	24965309	24965570	GSE124336_Fernandez_2019_GSM3529864_P0PM_1_S1_P0_eHcn4_1_ATACseq_SRR8368605_peak_110762	137	.	5.36516	15.6128	13.7404	89
chr7	24971306	24972964	GSE124336_Fernandez_2019_GSM3529864_P0PM_1_S1_P0_eHcn4_1_ATACseq_SRR8368605_peak_110763	3329	.	42.5961	337.135	332.943	1485
chr7	24975343	24975504	GSE124336_Fernandez_2019_GSM3529864_P0PM_1_S1_P0_eHcn4_1_ATACseq_SRR8368605_peak_110764	371	.	9.42968	39.2798	37.1209	319
chr7	25008650	25009101	GSE124336_Fernandez_2019_GSM3529864_P0PM_1_S1_P0_eHcn4_1_ATACseq_SRR8368605_peak_110766	524	.	11.7058	54.7373	52.4512	198
chr7	25010088	25010460	GSE124336_Fernandez_2019_GSM3529864_P0PM_1_S1_P0_eHcn4_1_ATACseq_SRR8368605_peak_110767	371	.	9.42968	39.2798	37.1209	174
chr7	25025203	25025361	GSE124336_Fernandez_2019_GSM3529864_P0PM_1_S1_P0_eHcn4_1_ATACseq_SRR8368605_peak_110768	71	.	3.90194	8.84557	7.1172	124
chr7	25026141	25026342	GSE124336_Fernandez_2019_GSM3529864_P0PM_1_S1_P0_eHcn4_1_ATACseq_SRR8368605_peak_110769	381	.	9.59226	40.3395	38.171	267
chr7	25030174	25030720	GSE124336_Fernandez_2019_GSM3529864_P0PM_1_S1_P0_eHcn4_1_ATACseq_SRR8368605_peak_110770	413	.	10.08	43.5617	41.3648	115
chr7	25046771	25047610	GSE124336_Fernandez_2019_GSM3529864_P0PM_1_S1_P0_eHcn4_1_ATACseq_SRR8368605_peak_110772	479	.	11.0555	50.1903	47.939	414
chr7	25049538	25049978	GSE124336_Fernandez_2019_GSM3529864_P0PM_1_S1_P0_eHcn4_1_ATACseq_SRR8368605_peak_110773	162	.	5.8529	18.1152	16.2017	394
chr7	25056479	25057418	GSE124336_Fernandez_2019_GSM3529864_P0PM_1_S1_P0_eHcn4_1_ATACseq_SRR8368605_peak_110774	299	.	8.29161	32.0768	29.9881	619
chr7	25071733	25073514	GSE124336_Fernandez_2019_GSM3529864_P0PM_1_S1_P0_eHcn4_1_ATACseq_SRR8368605_peak_110775	605	.	12.8439	62.9217	60.5763	1900
chr7	25076080	25076240	GSE124336_Fernandez_2019_GSM3529864_P0PM_1_S1_P0_eHcn4_1_ATACseq_SRR8368605_peak_110776	4089	.	49.7497	413.775	408.973	1014
chr7	25076513	25077863	GSE124336_Fernandez_2019_GSM3529864_P0PM_1_S1_P0_eHcn4_1_ATACseq_SRR8368605_peak_110776	4089	.	49.7497	413.775	408.973	1014
chr7	25082611	25082750	GSE124336_Fernandez_2019_GSM3529864_P0PM_1_S1_P0_eHcn4_1_ATACseq_SRR8368605_peak_110777	214	.	6.82839	23.4307	21.442	121
chr7	25094302	25094499	GSE124336_Fernandez_2019_GSM3529864_P0PM_1_S1_P0_eHcn4_1_ATACseq_SRR8368605_peak_110779	214	.	6.82839	23.4307	21.442	207
chr7	25105632	25106226	GSE124336_Fernandez_2019_GSM3529864_P0PM_1_S1_P0_eHcn4_1_ATACseq_SRR8368605_peak_110780	402	.	9.91742	42.4805	40.2931	332
chr7	25106820	25107358	GSE124336_Fernandez_2019_GSM3529864_P0PM_1_S1_P0_eHcn4_1_ATACseq_SRR8368605_peak_110781	71	.	3.90194	8.84557	7.1172	299
chr7	25110490	25110698	GSE124336_Fernandez_2019_GSM3529864_P0PM_1_S1_P0_eHcn4_1_ATACseq_SRR8368605_peak_110782	121	.	5.04	14.0081	12.1646	145
chr7	25133049	25133539	GSE124336_Fernandez_2019_GSM3529864_P0PM_1_S1_P0_eHcn4_1_ATACseq_SRR8368605_peak_110783	689	.	13.9819	71.3736	68.9717	398
chr7	25141753	25142100	GSE124336_Fernandez_2019_GSM3529864_P0PM_1_S1_P0_eHcn4_1_ATACseq_SRR8368605_peak_110784	903	.	16.7458	92.8876	90.3532	227
chr7	25179382	25179988	GSE124336_Fernandez_2019_GSM3529864_P0PM_1_S1_P0_eHcn4_1_ATACseq_SRR8368605_peak_110785	1129	.	19.5097	115.619	112.956	400
chr7	25187753	25188063	GSE124336_Fernandez_2019_GSM3529864_P0PM_1_S1_P0_eHcn4_1_ATACseq_SRR8368605_peak_110786	701	.	14.1445	72.6015	70.1917	210
chr7	25197710	25197920	GSE124336_Fernandez_2019_GSM3529864_P0PM_1_S1_P0_eHcn4_1_ATACseq_SRR8368605_peak_110787	58	.	3.57677	7.51782	5.82803	83
chr7	25210628	25210769	GSE124336_Fernandez_2019_GSM3529864_P0PM_1_S1_P0_eHcn4_1_ATACseq_SRR8368605_peak_110788	40	.	3.08903	5.66944	4.04416	74
chr7	25218714	25221902	GSE124336_Fernandez_2019_GSM3529864_P0PM_1_S1_P0_eHcn4_1_ATACseq_SRR8368605_peak_110789	3111	.	40.4826	315.083	311.105	2705
chr7	25237199	25239699	GSE124336_Fernandez_2019_GSM3529864_P0PM_1_S1_P0_eHcn4_1_ATACseq_SRR8368605_peak_110790	4249	.	51.2129	429.803	424.947	1345
chr7	25240935	25241544	GSE124336_Fernandez_2019_GSM3529864_P0PM_1_S1_P0_eHcn4_1_ATACseq_SRR8368605_peak_110791	1971	.	28.9394	200.306	197.181	273
chr7	25245907	25245966	GSE124336_Fernandez_2019_GSM3529864_P0PM_1_S1_P0_eHcn4_1_ATACseq_SRR8368605_peak_110792	629	.	13.169	65.3102	62.9485	730
chr7	25246333	25247105	GSE124336_Fernandez_2019_GSM3529864_P0PM_1_S1_P0_eHcn4_1_ATACseq_SRR8368605_peak_110792	629	.	13.169	65.3102	62.9485	730
chr7	25247699	25252058	GSE124336_Fernandez_2019_GSM3529864_P0PM_1_S1_P0_eHcn4_1_ATACseq_SRR8368605_peak_110793	2377	.	33.1665	241.126	237.744	3265
chr7	25267127	25269345	GSE124336_Fernandez_2019_GSM3529864_P0PM_1_S1_P0_eHcn4_1_ATACseq_SRR8368605_peak_110794	4107	.	49.9123	415.55	410.74	950
chr7	25269732	25269860	GSE124336_Fernandez_2019_GSM3529864_P0PM_1_S1_P0_eHcn4_1_ATACseq_SRR8368605_peak_110795	46	.	3.25161	6.26535	4.61752	145
chr7	25273711	25273844	GSE124336_Fernandez_2019_GSM3529864_P0PM_1_S1_P0_eHcn4_1_ATACseq_SRR8368605_peak_110798	40	.	3.08903	5.66944	4.04416	114
chr7	25274150	25274401	GSE124336_Fernandez_2019_GSM3529864_P0PM_1_S1_P0_eHcn4_1_ATACseq_SRR8368605_peak_110799	40	.	3.08903	5.66944	4.04416	375
chr7	25275381	25276488	GSE124336_Fernandez_2019_GSM3529864_P0PM_1_S1_P0_eHcn4_1_ATACseq_SRR8368605_peak_110800	701	.	14.1445	72.6015	70.1917	771
chr7	25277871	25280799	GSE124336_Fernandez_2019_GSM3529864_P0PM_1_S1_P0_eHcn4_1_ATACseq_SRR8368605_peak_110801	3931	.	48.2864	397.862	393.142	4098
chr7	25281034	25283977	GSE124336_Fernandez_2019_GSM3529864_P0PM_1_S1_P0_eHcn4_1_ATACseq_SRR8368605_peak_110801	3931	.	48.2864	397.862	393.142	4098
chr7	25296963	25298268	GSE124336_Fernandez_2019_GSM3529864_P0PM_1_S1_P0_eHcn4_1_ATACseq_SRR8368605_peak_110802	1850	.	27.6387	188.066	185.011	1029
chr7	25306048	25306612	GSE124336_Fernandez_2019_GSM3529864_P0PM_1_S1_P0_eHcn4_1_ATACseq_SRR8368605_peak_110803	968	.	17.5587	99.4556	96.8832	447
chr7	25315342	25315801	GSE124336_Fernandez_2019_GSM3529864_P0PM_1_S1_P0_eHcn4_1_ATACseq_SRR8368605_peak_110804	129	.	5.20258	14.8039	12.9457	223
chr7	25316347	25317766	GSE124336_Fernandez_2019_GSM3529864_P0PM_1_S1_P0_eHcn4_1_ATACseq_SRR8368605_peak_110805	3826	.	47.311	387.318	382.669	402
chr7	25322108	25322328	GSE124336_Fernandez_2019_GSM3529864_P0PM_1_S1_P0_eHcn4_1_ATACseq_SRR8368605_peak_110806	137	.	5.36516	15.6128	13.7404	121
chr7	25333626	25333842	GSE124336_Fernandez_2019_GSM3529864_P0PM_1_S1_P0_eHcn4_1_ATACseq_SRR8368605_peak_110807	479	.	11.0555	50.1903	47.939	284
chr7	25358758	25359166	GSE124336_Fernandez_2019_GSM3529864_P0PM_1_S1_P0_eHcn4_1_ATACseq_SRR8368605_peak_110808	129	.	5.20258	14.8039	12.9457	92
chr7	25367726	25368022	GSE124336_Fernandez_2019_GSM3529864_P0PM_1_S1_P0_eHcn4_1_ATACseq_SRR8368605_peak_110811	129	.	5.20258	14.8039	12.9457	67
chr7	25376450	25377145	GSE124336_Fernandez_2019_GSM3529864_P0PM_1_S1_P0_eHcn4_1_ATACseq_SRR8368605_peak_110812	1295	.	21.4606	132.301	129.548	272
chr7	25377326	25377554	GSE124336_Fernandez_2019_GSM3529864_P0PM_1_S1_P0_eHcn4_1_ATACseq_SRR8368605_peak_110812	1295	.	21.4606	132.301	129.548	272
chr7	25379554	25380202	GSE124336_Fernandez_2019_GSM3529864_P0PM_1_S1_P0_eHcn4_1_ATACseq_SRR8368605_peak_110813	350	.	9.10452	37.1828	35.0435	90
chr7	25380408	25380618	GSE124336_Fernandez_2019_GSM3529864_P0PM_1_S1_P0_eHcn4_1_ATACseq_SRR8368605_peak_110814	58	.	3.57677	7.51782	5.82803	310
chr7	25380783	25381052	GSE124336_Fernandez_2019_GSM3529864_P0PM_1_S1_P0_eHcn4_1_ATACseq_SRR8368605_peak_110814	58	.	3.57677	7.51782	5.82803	310
chr7	25381398	25381538	GSE124336_Fernandez_2019_GSM3529864_P0PM_1_S1_P0_eHcn4_1_ATACseq_SRR8368605_peak_110815	64	.	3.73935	8.17267	6.46315	29
chr7	25385666	25387049	GSE124336_Fernandez_2019_GSM3529864_P0PM_1_S1_P0_eHcn4_1_ATACseq_SRR8368605_peak_110816	2457	.	33.9794	249.147	245.709	768
chr7	25387225	25387634	GSE124336_Fernandez_2019_GSM3529864_P0PM_1_S1_P0_eHcn4_1_ATACseq_SRR8368605_peak_110816	2457	.	33.9794	249.147	245.709	768
chr7	25389711	25391073	GSE124336_Fernandez_2019_GSM3529864_P0PM_1_S1_P0_eHcn4_1_ATACseq_SRR8368605_peak_110817	570	.	12.3561	59.3799	57.0597	399
chr7	25394016	25394439	GSE124336_Fernandez_2019_GSM3529864_P0PM_1_S1_P0_eHcn4_1_ATACseq_SRR8368605_peak_110818	2473	.	34.1419	250.757	247.308	1724
chr7	25394628	25396498	GSE124336_Fernandez_2019_GSM3529864_P0PM_1_S1_P0_eHcn4_1_ATACseq_SRR8368605_peak_110818	2473	.	34.1419	250.757	247.308	1724
chr7	25402689	25403053	GSE124336_Fernandez_2019_GSM3529864_P0PM_1_S1_P0_eHcn4_1_ATACseq_SRR8368605_peak_110819	446	.	10.5677	46.8462	44.6219	215
chr7	25424566	25424697	GSE124336_Fernandez_2019_GSM3529864_P0PM_1_S1_P0_eHcn4_1_ATACseq_SRR8368605_peak_110820	290	.	8.12903	31.0802	29.0019	173
chr7	25599593	25599885	GSE124336_Fernandez_2019_GSM3529864_P0PM_1_S1_P0_eHcn4_1_ATACseq_SRR8368605_peak_110822	129	.	5.20258	14.8039	12.9457	275
chr7	25618952	25619858	GSE124336_Fernandez_2019_GSM3529864_P0PM_1_S1_P0_eHcn4_1_ATACseq_SRR8368605_peak_110823	1774	.	26.8258	180.498	177.486	602
chr7	25624953	25625131	GSE124336_Fernandez_2019_GSM3529864_P0PM_1_S1_P0_eHcn4_1_ATACseq_SRR8368605_peak_110824	58	.	3.57677	7.51782	5.82803	168
chr7	25626320	25627188	GSE124336_Fernandez_2019_GSM3529864_P0PM_1_S1_P0_eHcn4_1_ATACseq_SRR8368605_peak_110825	446	.	10.5677	46.8462	44.6219	1245
chr7	25627368	25628643	GSE124336_Fernandez_2019_GSM3529864_P0PM_1_S1_P0_eHcn4_1_ATACseq_SRR8368605_peak_110825	446	.	10.5677	46.8462	44.6219	1245
chr7	25636579	25636801	GSE124336_Fernandez_2019_GSM3529864_P0PM_1_S1_P0_eHcn4_1_ATACseq_SRR8368605_peak_110826	58	.	3.57677	7.51782	5.82803	81
chr7	25658551	25659602	GSE124336_Fernandez_2019_GSM3529864_P0PM_1_S1_P0_eHcn4_1_ATACseq_SRR8368605_peak_110828	2994	.	39.3445	303.329	299.459	835
chr7	25671565	25671888	GSE124336_Fernandez_2019_GSM3529864_P0PM_1_S1_P0_eHcn4_1_ATACseq_SRR8368605_peak_110829	121	.	5.04	14.0081	12.1646	248
chr7	25675145	25675344	GSE124336_Fernandez_2019_GSM3529864_P0PM_1_S1_P0_eHcn4_1_ATACseq_SRR8368605_peak_110830	19	.	2.43871	3.51174	1.99142	15
chr7	25676340	25677045	GSE124336_Fernandez_2019_GSM3529864_P0PM_1_S1_P0_eHcn4_1_ATACseq_SRR8368605_peak_110831	1582	.	24.7123	161.135	158.228	466
chr7	25680104	25680285	GSE124336_Fernandez_2019_GSM3529864_P0PM_1_S1_P0_eHcn4_1_ATACseq_SRR8368605_peak_110832	2928	.	38.6942	296.652	292.84	730
chr7	25680451	25681374	GSE124336_Fernandez_2019_GSM3529864_P0PM_1_S1_P0_eHcn4_1_ATACseq_SRR8368605_peak_110832	2928	.	38.6942	296.652	292.84	730
chr7	25686406	25689635	GSE124336_Fernandez_2019_GSM3529864_P0PM_1_S1_P0_eHcn4_1_ATACseq_SRR8368605_peak_110833	916	.	16.9084	94.193	91.651	615
chr7	25703900	25704217	GSE124336_Fernandez_2019_GSM3529864_P0PM_1_S1_P0_eHcn4_1_ATACseq_SRR8368605_peak_110834	242	.	7.31613	26.229	24.2054	288
chr7	25704746	25705280	GSE124336_Fernandez_2019_GSM3529864_P0PM_1_S1_P0_eHcn4_1_ATACseq_SRR8368605_peak_110835	71	.	3.90194	8.84557	7.1172	187
chr7	25705939	25706265	GSE124336_Fernandez_2019_GSM3529864_P0PM_1_S1_P0_eHcn4_1_ATACseq_SRR8368605_peak_110836	309	.	8.45419	33.0818	30.9827	213
chr7	25707585	25708436	GSE124336_Fernandez_2019_GSM3529864_P0PM_1_S1_P0_eHcn4_1_ATACseq_SRR8368605_peak_110837	179	.	6.17806	19.843	17.9035	424
chr7	25709665	25711245	GSE124336_Fernandez_2019_GSM3529864_P0PM_1_S1_P0_eHcn4_1_ATACseq_SRR8368605_peak_110838	1088	.	19.0219	111.527	108.887	806
chr7	25711424	25712204	GSE124336_Fernandez_2019_GSM3529864_P0PM_1_S1_P0_eHcn4_1_ATACseq_SRR8368605_peak_110838	1088	.	19.0219	111.527	108.887	806
chr7	25718629	25719608	GSE124336_Fernandez_2019_GSM3529864_P0PM_1_S1_P0_eHcn4_1_ATACseq_SRR8368605_peak_110839	1819	.	27.3135	185.031	181.994	520
chr7	25719895	25720372	GSE124336_Fernandez_2019_GSM3529864_P0PM_1_S1_P0_eHcn4_1_ATACseq_SRR8368605_peak_110839	1819	.	27.3135	185.031	181.994	520
chr7	25747164	25747328	GSE124336_Fernandez_2019_GSM3529864_P0PM_1_S1_P0_eHcn4_1_ATACseq_SRR8368605_peak_110840	71	.	3.90194	8.84557	7.1172	65
chr7	25753847	25756578	GSE124336_Fernandez_2019_GSM3529864_P0PM_1_S1_P0_eHcn4_1_ATACseq_SRR8368605_peak_110841	3791	.	46.9858	383.816	379.193	1938
chr7	25781442	25782043	GSE124336_Fernandez_2019_GSM3529864_P0PM_1_S1_P0_eHcn4_1_ATACseq_SRR8368605_peak_110842	214	.	6.82839	23.4307	21.442	496
chr7	25787529	25787770	GSE124336_Fernandez_2019_GSM3529864_P0PM_1_S1_P0_eHcn4_1_ATACseq_SRR8368605_peak_110844	71	.	3.90194	8.84557	7.1172	93
chr7	25788273	25789048	GSE124336_Fernandez_2019_GSM3529864_P0PM_1_S1_P0_eHcn4_1_ATACseq_SRR8368605_peak_110845	468	.	10.8929	49.0692	46.8268	643
chr7	25792985	25793279	GSE124336_Fernandez_2019_GSM3529864_P0PM_1_S1_P0_eHcn4_1_ATACseq_SRR8368605_peak_110846	64	.	3.73935	8.17267	6.46315	203
chr7	25802169	25803154	GSE124336_Fernandez_2019_GSM3529864_P0PM_1_S1_P0_eHcn4_1_ATACseq_SRR8368605_peak_110847	187	.	6.34064	20.7238	18.7717	136
chr7	25805505	25805949	GSE124336_Fernandez_2019_GSM3529864_P0PM_1_S1_P0_eHcn4_1_ATACseq_SRR8368605_peak_110848	524	.	11.7058	54.7373	52.4512	212
chr7	25811931	25812321	GSE124336_Fernandez_2019_GSM3529864_P0PM_1_S1_P0_eHcn4_1_ATACseq_SRR8368605_peak_110849	77	.	4.06452	9.53581	7.78926	67
chr7	25813647	25814001	GSE124336_Fernandez_2019_GSM3529864_P0PM_1_S1_P0_eHcn4_1_ATACseq_SRR8368605_peak_110850	214	.	6.82839	23.4307	21.442	234
chr7	25816404	25817002	GSE124336_Fernandez_2019_GSM3529864_P0PM_1_S1_P0_eHcn4_1_ATACseq_SRR8368605_peak_110851	99	.	4.55226	11.7044	9.90704	360
chr7	25827300	25827965	GSE124336_Fernandez_2019_GSM3529864_P0PM_1_S1_P0_eHcn4_1_ATACseq_SRR8368605_peak_110852	1115	.	19.3471	114.251	111.596	155
chr7	25843546	25844032	GSE124336_Fernandez_2019_GSM3529864_P0PM_1_S1_P0_eHcn4_1_ATACseq_SRR8368605_peak_110854	179	.	6.17806	19.843	17.9035	233
chr7	25847939	25848642	GSE124336_Fernandez_2019_GSM3529864_P0PM_1_S1_P0_eHcn4_1_ATACseq_SRR8368605_peak_110855	852	.	16.0955	87.7085	85.2045	287
chr7	25855193	25855355	GSE124336_Fernandez_2019_GSM3529864_P0PM_1_S1_P0_eHcn4_1_ATACseq_SRR8368605_peak_110856	153	.	5.69032	17.2689	15.3688	71
chr7	26783282	26783486	GSE124336_Fernandez_2019_GSM3529864_P0PM_1_S1_P0_eHcn4_1_ATACseq_SRR8368605_peak_110858	29	.	2.76387	4.54313	2.96692	244
chr7	27132671	27132821	GSE124336_Fernandez_2019_GSM3529864_P0PM_1_S1_P0_eHcn4_1_ATACseq_SRR8368605_peak_110859	106	.	4.71484	12.4579	10.6448	156
chr7	27159803	27160250	GSE124336_Fernandez_2019_GSM3529864_P0PM_1_S1_P0_eHcn4_1_ATACseq_SRR8368605_peak_110861	570	.	12.3561	59.3799	57.0597	222
chr7	27163417	27163550	GSE124336_Fernandez_2019_GSM3529864_P0PM_1_S1_P0_eHcn4_1_ATACseq_SRR8368605_peak_110862	24	.	2.60129	4.01495	2.46568	44
chr7	27165950	27167733	GSE124336_Fernandez_2019_GSM3529864_P0PM_1_S1_P0_eHcn4_1_ATACseq_SRR8368605_peak_110863	2235	.	31.7032	226.824	223.536	1130
chr7	27178195	27179407	GSE124336_Fernandez_2019_GSM3529864_P0PM_1_S1_P0_eHcn4_1_ATACseq_SRR8368605_peak_110864	3044	.	39.8323	308.356	304.441	867
chr7	27195481	27196650	GSE124336_Fernandez_2019_GSM3529864_P0PM_1_S1_P0_eHcn4_1_ATACseq_SRR8368605_peak_110865	2537	.	34.7923	257.219	253.723	918
chr7	27227702	27229139	GSE124336_Fernandez_2019_GSM3529864_P0PM_1_S1_P0_eHcn4_1_ATACseq_SRR8368605_peak_110866	3194	.	41.2955	323.531	319.473	942
chr7	27232672	27233307	GSE124336_Fernandez_2019_GSM3529864_P0PM_1_S1_P0_eHcn4_1_ATACseq_SRR8368605_peak_110868	2747	.	36.9058	278.442	274.783	412
chr7	27250054	27250374	GSE124336_Fernandez_2019_GSM3529864_P0PM_1_S1_P0_eHcn4_1_ATACseq_SRR8368605_peak_110869	196	.	6.50323	21.6155	19.651	180
chr7	27257045	27257893	GSE124336_Fernandez_2019_GSM3529864_P0PM_1_S1_P0_eHcn4_1_ATACseq_SRR8368605_peak_110870	1239	.	20.8103	126.686	123.963	455
chr7	27258179	27259397	GSE124336_Fernandez_2019_GSM3529864_P0PM_1_S1_P0_eHcn4_1_ATACseq_SRR8368605_peak_110871	1895	.	28.1264	192.637	189.557	421
chr7	27260891	27261141	GSE124336_Fernandez_2019_GSM3529864_P0PM_1_S1_P0_eHcn4_1_ATACseq_SRR8368605_peak_110872	106	.	4.71484	12.4579	10.6448	134
chr7	27273904	27274068	GSE124336_Fernandez_2019_GSM3529864_P0PM_1_S1_P0_eHcn4_1_ATACseq_SRR8368605_peak_110874	84	.	4.2271	10.2428	8.4787	61
chr7	27285069	27285306	GSE124336_Fernandez_2019_GSM3529864_P0PM_1_S1_P0_eHcn4_1_ATACseq_SRR8368605_peak_110875	162	.	5.8529	18.1152	16.2017	70
chr7	27285828	27286006	GSE124336_Fernandez_2019_GSM3529864_P0PM_1_S1_P0_eHcn4_1_ATACseq_SRR8368605_peak_110876	402	.	9.91742	42.4805	40.2931	88
chr7	27291854	27292056	GSE124336_Fernandez_2019_GSM3529864_P0PM_1_S1_P0_eHcn4_1_ATACseq_SRR8368605_peak_110877	91	.	4.38968	10.9658	9.1848	223
chr7	27302260	27302463	GSE124336_Fernandez_2019_GSM3529864_P0PM_1_S1_P0_eHcn4_1_ATACseq_SRR8368605_peak_110878	153	.	5.69032	17.2689	15.3688	73
chr7	27308924	27309084	GSE124336_Fernandez_2019_GSM3529864_P0PM_1_S1_P0_eHcn4_1_ATACseq_SRR8368605_peak_110879	106	.	4.71484	12.4579	10.6448	41
chr7	27310071	27311148	GSE124336_Fernandez_2019_GSM3529864_P0PM_1_S1_P0_eHcn4_1_ATACseq_SRR8368605_peak_110880	1239	.	20.8103	126.686	123.963	700
chr7	27325668	27326016	GSE124336_Fernandez_2019_GSM3529864_P0PM_1_S1_P0_eHcn4_1_ATACseq_SRR8368605_peak_110882	187	.	6.34064	20.7238	18.7717	319
chr7	27326198	27326396	GSE124336_Fernandez_2019_GSM3529864_P0PM_1_S1_P0_eHcn4_1_ATACseq_SRR8368605_peak_110882	187	.	6.34064	20.7238	18.7717	319
chr7	27329375	27329857	GSE124336_Fernandez_2019_GSM3529864_P0PM_1_S1_P0_eHcn4_1_ATACseq_SRR8368605_peak_110883	813	.	15.6077	83.8697	81.389	109
chr7	27330767	27331672	GSE124336_Fernandez_2019_GSM3529864_P0PM_1_S1_P0_eHcn4_1_ATACseq_SRR8368605_peak_110884	582	.	12.5187	60.5549	58.2263	398
chr7	27332241	27332941	GSE124336_Fernandez_2019_GSM3529864_P0PM_1_S1_P0_eHcn4_1_ATACseq_SRR8368605_peak_110885	501	.	11.3806	52.4515	50.1827	700
chr7	27333066	27333628	GSE124336_Fernandez_2019_GSM3529864_P0PM_1_S1_P0_eHcn4_1_ATACseq_SRR8368605_peak_110885	501	.	11.3806	52.4515	50.1827	700
chr7	27333799	27333854	GSE124336_Fernandez_2019_GSM3529864_P0PM_1_S1_P0_eHcn4_1_ATACseq_SRR8368605_peak_110886	84	.	4.2271	10.2428	8.4787	977
chr7	27334319	27334930	GSE124336_Fernandez_2019_GSM3529864_P0PM_1_S1_P0_eHcn4_1_ATACseq_SRR8368605_peak_110886	84	.	4.2271	10.2428	8.4787	977
chr7	27335840	27336782	GSE124336_Fernandez_2019_GSM3529864_P0PM_1_S1_P0_eHcn4_1_ATACseq_SRR8368605_peak_110887	1582	.	24.7123	161.135	158.228	302
chr7	27337296	27337831	GSE124336_Fernandez_2019_GSM3529864_P0PM_1_S1_P0_eHcn4_1_ATACseq_SRR8368605_peak_110888	137	.	5.36516	15.6128	13.7404	403
chr7	27354198	27354334	GSE124336_Fernandez_2019_GSM3529864_P0PM_1_S1_P0_eHcn4_1_ATACseq_SRR8368605_peak_110889	129	.	5.20258	14.8039	12.9457	86
chr7	27355482	27357542	GSE124336_Fernandez_2019_GSM3529864_P0PM_1_S1_P0_eHcn4_1_ATACseq_SRR8368605_peak_110890	1466	.	23.4116	149.456	146.611	606
chr7	27361197	27362035	GSE124336_Fernandez_2019_GSM3529864_P0PM_1_S1_P0_eHcn4_1_ATACseq_SRR8368605_peak_110891	2157	.	30.8903	218.955	215.717	397
chr7	27396250	27396547	GSE124336_Fernandez_2019_GSM3529864_P0PM_1_S1_P0_eHcn4_1_ATACseq_SRR8368605_peak_110893	91	.	4.38968	10.9658	9.1848	127
chr7	27397718	27397890	GSE124336_Fernandez_2019_GSM3529864_P0PM_1_S1_P0_eHcn4_1_ATACseq_SRR8368605_peak_110894	214	.	6.82839	23.4307	21.442	83
chr7	27402839	27402990	GSE124336_Fernandez_2019_GSM3529864_P0PM_1_S1_P0_eHcn4_1_ATACseq_SRR8368605_peak_110895	205	.	6.66581	22.5179	20.5412	142
chr7	27408476	27409246	GSE124336_Fernandez_2019_GSM3529864_P0PM_1_S1_P0_eHcn4_1_ATACseq_SRR8368605_peak_110897	570	.	12.3561	59.3799	57.0597	620
chr7	27446630	27448425	GSE124336_Fernandez_2019_GSM3529864_P0PM_1_S1_P0_eHcn4_1_ATACseq_SRR8368605_peak_110898	4955	.	57.5535	500.508	495.569	1243
chr7	27449276	27449534	GSE124336_Fernandez_2019_GSM3529864_P0PM_1_S1_P0_eHcn4_1_ATACseq_SRR8368605_peak_110899	113	.	4.87742	13.226	11.3974	180
chr7	27472583	27475233	GSE124336_Fernandez_2019_GSM3529864_P0PM_1_S1_P0_eHcn4_1_ATACseq_SRR8368605_peak_110901	4072	.	49.5871	412.001	407.207	2225
chr7	27476104	27476539	GSE124336_Fernandez_2019_GSM3529864_P0PM_1_S1_P0_eHcn4_1_ATACseq_SRR8368605_peak_110902	535	.	11.8684	55.8892	53.5945	601
chr7	27481061	27482227	GSE124336_Fernandez_2019_GSM3529864_P0PM_1_S1_P0_eHcn4_1_ATACseq_SRR8368605_peak_110903	1925	.	28.4516	195.697	192.599	1027
chr7	27486167	27488340	GSE124336_Fernandez_2019_GSM3529864_P0PM_1_S1_P0_eHcn4_1_ATACseq_SRR8368605_peak_110904	3533	.	44.5471	357.74	353.346	762
chr7	27489978	27491521	GSE124336_Fernandez_2019_GSM3529864_P0PM_1_S1_P0_eHcn4_1_ATACseq_SRR8368605_peak_110905	2994	.	39.3445	303.329	299.459	1021
chr7	27491665	27492444	GSE124336_Fernandez_2019_GSM3529864_P0PM_1_S1_P0_eHcn4_1_ATACseq_SRR8368605_peak_110905	2994	.	39.3445	303.329	299.459	1021
chr7	27501619	27502090	GSE124336_Fernandez_2019_GSM3529864_P0PM_1_S1_P0_eHcn4_1_ATACseq_SRR8368605_peak_110906	424	.	10.2426	44.6497	42.4436	414
chr7	27506967	27508982	GSE124336_Fernandez_2019_GSM3529864_P0PM_1_S1_P0_eHcn4_1_ATACseq_SRR8368605_peak_110907	2345	.	32.8413	237.933	234.572	1151
chr7	27526135	27526915	GSE124336_Fernandez_2019_GSM3529864_P0PM_1_S1_P0_eHcn4_1_ATACseq_SRR8368605_peak_110908	1115	.	19.3471	114.251	111.596	584
chr7	27532712	27532872	GSE124336_Fernandez_2019_GSM3529864_P0PM_1_S1_P0_eHcn4_1_ATACseq_SRR8368605_peak_110910	145	.	5.52774	16.4346	14.5482	172
chr7	27542422	27543237	GSE124336_Fernandez_2019_GSM3529864_P0PM_1_S1_P0_eHcn4_1_ATACseq_SRR8368605_peak_110911	955	.	17.3961	98.1339	95.5691	417
chr7	27544833	27544923	GSE124336_Fernandez_2019_GSM3529864_P0PM_1_S1_P0_eHcn4_1_ATACseq_SRR8368605_peak_110913	91	.	4.38968	10.9658	9.1848	482
chr7	27552817	27553756	GSE124336_Fernandez_2019_GSM3529864_P0PM_1_S1_P0_eHcn4_1_ATACseq_SRR8368605_peak_110914	2345	.	32.8413	237.933	234.572	534
chr7	27560040	27561865	GSE124336_Fernandez_2019_GSM3529864_P0PM_1_S1_P0_eHcn4_1_ATACseq_SRR8368605_peak_110915	1423	.	22.9239	145.125	142.303	454
chr7	27570081	27570264	GSE124336_Fernandez_2019_GSM3529864_P0PM_1_S1_P0_eHcn4_1_ATACseq_SRR8368605_peak_110916	58	.	3.57677	7.51782	5.82803	97
chr7	27587980	27588150	GSE124336_Fernandez_2019_GSM3529864_P0PM_1_S1_P0_eHcn4_1_ATACseq_SRR8368605_peak_110919	64	.	3.73935	8.17267	6.46315	20
chr7	27590954	27592860	GSE124336_Fernandez_2019_GSM3529864_P0PM_1_S1_P0_eHcn4_1_ATACseq_SRR8368605_peak_110920	2204	.	31.3781	223.669	220.402	1081
chr7	27593027	27593513	GSE124336_Fernandez_2019_GSM3529864_P0PM_1_S1_P0_eHcn4_1_ATACseq_SRR8368605_peak_110920	2204	.	31.3781	223.669	220.402	1081
chr7	27595047	27595242	GSE124336_Fernandez_2019_GSM3529864_P0PM_1_S1_P0_eHcn4_1_ATACseq_SRR8368605_peak_110921	84	.	4.2271	10.2428	8.4787	208
chr7	27596547	27597744	GSE124336_Fernandez_2019_GSM3529864_P0PM_1_S1_P0_eHcn4_1_ATACseq_SRR8368605_peak_110922	942	.	17.2335	96.8162	94.259	515
chr7	27597971	27598243	GSE124336_Fernandez_2019_GSM3529864_P0PM_1_S1_P0_eHcn4_1_ATACseq_SRR8368605_peak_110922	942	.	17.2335	96.8162	94.259	515
chr7	27599618	27600892	GSE124336_Fernandez_2019_GSM3529864_P0PM_1_S1_P0_eHcn4_1_ATACseq_SRR8368605_peak_110923	170	.	6.01548	18.9734	17.0468	1143
chr7	27601478	27601566	GSE124336_Fernandez_2019_GSM3529864_P0PM_1_S1_P0_eHcn4_1_ATACseq_SRR8368605_peak_110924	34	.	2.92645	5.09501	3.49355	55
chr7	27604526	27606378	GSE124336_Fernandez_2019_GSM3529864_P0PM_1_S1_P0_eHcn4_1_ATACseq_SRR8368605_peak_110926	3295	.	42.271	333.724	329.565	1242
chr7	27606531	27608559	GSE124336_Fernandez_2019_GSM3529864_P0PM_1_S1_P0_eHcn4_1_ATACseq_SRR8368605_peak_110926	3295	.	42.271	333.724	329.565	1242
chr7	27609064	27609960	GSE124336_Fernandez_2019_GSM3529864_P0PM_1_S1_P0_eHcn4_1_ATACseq_SRR8368605_peak_110926	3295	.	42.271	333.724	329.565	1242
chr7	27611032	27611299	GSE124336_Fernandez_2019_GSM3529864_P0PM_1_S1_P0_eHcn4_1_ATACseq_SRR8368605_peak_110927	52	.	3.41419	6.88177	5.21244	221
chr7	27612980	27613410	GSE124336_Fernandez_2019_GSM3529864_P0PM_1_S1_P0_eHcn4_1_ATACseq_SRR8368605_peak_110928	701	.	14.1445	72.6015	70.1917	264
chr7	27628053	27628692	GSE124336_Fernandez_2019_GSM3529864_P0PM_1_S1_P0_eHcn4_1_ATACseq_SRR8368605_peak_110929	629	.	13.169	65.3102	62.9485	386
chr7	27640373	27640536	GSE124336_Fernandez_2019_GSM3529864_P0PM_1_S1_P0_eHcn4_1_ATACseq_SRR8368605_peak_110931	24	.	2.60129	4.01495	2.46568	200
chr7	27650891	27651265	GSE124336_Fernandez_2019_GSM3529864_P0PM_1_S1_P0_eHcn4_1_ATACseq_SRR8368605_peak_110932	319	.	8.61677	34.0951	31.9858	265
chr7	27653766	27654311	GSE124336_Fernandez_2019_GSM3529864_P0PM_1_S1_P0_eHcn4_1_ATACseq_SRR8368605_peak_110933	413	.	10.08	43.5617	41.3648	262
chr7	27655267	27656250	GSE124336_Fernandez_2019_GSM3529864_P0PM_1_S1_P0_eHcn4_1_ATACseq_SRR8368605_peak_110934	1337	.	21.9484	136.547	133.771	543
chr7	27673627	27675136	GSE124336_Fernandez_2019_GSM3529864_P0PM_1_S1_P0_eHcn4_1_ATACseq_SRR8368605_peak_110937	3011	.	39.5071	305.003	301.118	1026
chr7	27685421	27686131	GSE124336_Fernandez_2019_GSM3529864_P0PM_1_S1_P0_eHcn4_1_ATACseq_SRR8368605_peak_110938	535	.	11.8684	55.8892	53.5945	520
chr7	27688692	27689911	GSE124336_Fernandez_2019_GSM3529864_P0PM_1_S1_P0_eHcn4_1_ATACseq_SRR8368605_peak_110939	3482	.	44.0594	352.567	348.223	884
chr7	27756542	27756760	GSE124336_Fernandez_2019_GSM3529864_P0PM_1_S1_P0_eHcn4_1_ATACseq_SRR8368605_peak_110943	187	.	6.34064	20.7238	18.7717	210
chr7	27798056	27798631	GSE124336_Fernandez_2019_GSM3529864_P0PM_1_S1_P0_eHcn4_1_ATACseq_SRR8368605_peak_110944	214	.	6.82839	23.4307	21.442	486
chr7	27801260	27801412	GSE124336_Fernandez_2019_GSM3529864_P0PM_1_S1_P0_eHcn4_1_ATACseq_SRR8368605_peak_110945	260	.	7.64129	28.1424	26.0965	149
chr7	27804371	27805288	GSE124336_Fernandez_2019_GSM3529864_P0PM_1_S1_P0_eHcn4_1_ATACseq_SRR8368605_peak_110946	1008	.	18.0464	103.445	100.85	402
chr7	27838093	27839324	GSE124336_Fernandez_2019_GSM3529864_P0PM_1_S1_P0_eHcn4_1_ATACseq_SRR8368605_peak_110947	1509	.	23.8994	153.813	150.945	460
chr7	27859328	27861282	GSE124336_Fernandez_2019_GSM3529864_P0PM_1_S1_P0_eHcn4_1_ATACseq_SRR8368605_peak_110948	1759	.	26.6632	178.993	175.989	1229
chr7	27881620	27882040	GSE124336_Fernandez_2019_GSM3529864_P0PM_1_S1_P0_eHcn4_1_ATACseq_SRR8368605_peak_110949	153	.	5.69032	17.2689	15.3688	382
chr7	27928866	27929756	GSE124336_Fernandez_2019_GSM3529864_P0PM_1_S1_P0_eHcn4_1_ATACseq_SRR8368605_peak_110950	776	.	15.12	80.0714	77.6142	636
chr7	27933610	27933910	GSE124336_Fernandez_2019_GSM3529864_P0PM_1_S1_P0_eHcn4_1_ATACseq_SRR8368605_peak_110951	137	.	5.36516	15.6128	13.7404	108
chr7	27941990	27942258	GSE124336_Fernandez_2019_GSM3529864_P0PM_1_S1_P0_eHcn4_1_ATACseq_SRR8368605_peak_110952	309	.	8.45419	33.0818	30.9827	90
chr7	27978774	27979626	GSE124336_Fernandez_2019_GSM3529864_P0PM_1_S1_P0_eHcn4_1_ATACseq_SRR8368605_peak_110953	801	.	15.4452	82.5991	80.1262	511
chr7	28013801	28014622	GSE124336_Fernandez_2019_GSM3529864_P0PM_1_S1_P0_eHcn4_1_ATACseq_SRR8368605_peak_110954	1170	.	19.9974	119.742	117.058	407
chr7	28049688	28050694	GSE124336_Fernandez_2019_GSM3529864_P0PM_1_S1_P0_eHcn4_1_ATACseq_SRR8368605_peak_110955	3516	.	44.3845	356.014	351.637	456
chr7	28104780	28104947	GSE124336_Fernandez_2019_GSM3529864_P0PM_1_S1_P0_eHcn4_1_ATACseq_SRR8368605_peak_110956	153	.	5.69032	17.2689	15.3688	143
chr7	28148478	28148607	GSE124336_Fernandez_2019_GSM3529864_P0PM_1_S1_P0_eHcn4_1_ATACseq_SRR8368605_peak_110958	205	.	6.66581	22.5179	20.5412	91
chr7	28151828	28152097	GSE124336_Fernandez_2019_GSM3529864_P0PM_1_S1_P0_eHcn4_1_ATACseq_SRR8368605_peak_110959	106	.	4.71484	12.4579	10.6448	180
chr7	28159342	28159520	GSE124336_Fernandez_2019_GSM3529864_P0PM_1_S1_P0_eHcn4_1_ATACseq_SRR8368605_peak_110960	52	.	3.41419	6.88177	5.21244	141
chr7	28168411	28170668	GSE124336_Fernandez_2019_GSM3529864_P0PM_1_S1_P0_eHcn4_1_ATACseq_SRR8368605_peak_110961	1895	.	28.1264	192.637	189.557	1263
chr7	28179037	28180889	GSE124336_Fernandez_2019_GSM3529864_P0PM_1_S1_P0_eHcn4_1_ATACseq_SRR8368605_peak_110962	3465	.	43.8968	350.846	346.519	880
chr7	28208777	28209335	GSE124336_Fernandez_2019_GSM3529864_P0PM_1_S1_P0_eHcn4_1_ATACseq_SRR8368605_peak_110963	381	.	9.59226	40.3395	38.171	505
chr7	28214269	28214411	GSE124336_Fernandez_2019_GSM3529864_P0PM_1_S1_P0_eHcn4_1_ATACseq_SRR8368605_peak_110964	223	.	6.99097	24.3536	22.3531	49
chr7	28263903	28264105	GSE124336_Fernandez_2019_GSM3529864_P0PM_1_S1_P0_eHcn4_1_ATACseq_SRR8368605_peak_110965	468	.	10.8929	49.0692	46.8268	65
chr7	28267580	28268677	GSE124336_Fernandez_2019_GSM3529864_P0PM_1_S1_P0_eHcn4_1_ATACseq_SRR8368605_peak_110966	1295	.	21.4606	132.301	129.548	266
chr7	28277461	28278496	GSE124336_Fernandez_2019_GSM3529864_P0PM_1_S1_P0_eHcn4_1_ATACseq_SRR8368605_peak_110967	1971	.	28.9394	200.306	197.181	329
chr7	28290899	28291329	GSE124336_Fernandez_2019_GSM3529864_P0PM_1_S1_P0_eHcn4_1_ATACseq_SRR8368605_peak_110968	153	.	5.69032	17.2689	15.3688	859
chr7	28294445	28294971	GSE124336_Fernandez_2019_GSM3529864_P0PM_1_S1_P0_eHcn4_1_ATACseq_SRR8368605_peak_110969	381	.	9.59226	40.3395	38.171	254
chr7	28299105	28299497	GSE124336_Fernandez_2019_GSM3529864_P0PM_1_S1_P0_eHcn4_1_ATACseq_SRR8368605_peak_110970	413	.	10.08	43.5617	41.3648	436
chr7	28302055	28302532	GSE124336_Fernandez_2019_GSM3529864_P0PM_1_S1_P0_eHcn4_1_ATACseq_SRR8368605_peak_110971	468	.	10.8929	49.0692	46.8268	260
chr7	28311512	28312430	GSE124336_Fernandez_2019_GSM3529864_P0PM_1_S1_P0_eHcn4_1_ATACseq_SRR8368605_peak_110972	2172	.	31.0529	220.524	217.277	794
chr7	28338001	28339864	GSE124336_Fernandez_2019_GSM3529864_P0PM_1_S1_P0_eHcn4_1_ATACseq_SRR8368605_peak_110973	2715	.	36.5806	275.155	271.523	747
chr7	28344679	28345071	GSE124336_Fernandez_2019_GSM3529864_P0PM_1_S1_P0_eHcn4_1_ATACseq_SRR8368605_peak_110974	260	.	7.64129	28.1424	26.0965	165
chr7	28347872	28348010	GSE124336_Fernandez_2019_GSM3529864_P0PM_1_S1_P0_eHcn4_1_ATACseq_SRR8368605_peak_110975	153	.	5.69032	17.2689	15.3688	92
chr7	28350067	28351160	GSE124336_Fernandez_2019_GSM3529864_P0PM_1_S1_P0_eHcn4_1_ATACseq_SRR8368605_peak_110976	2409	.	33.4916	244.328	240.924	671
chr7	28356897	28357264	GSE124336_Fernandez_2019_GSM3529864_P0PM_1_S1_P0_eHcn4_1_ATACseq_SRR8368605_peak_110977	223	.	6.99097	24.3536	22.3531	207
chr7	28357855	28358270	GSE124336_Fernandez_2019_GSM3529864_P0PM_1_S1_P0_eHcn4_1_ATACseq_SRR8368605_peak_110978	179	.	6.17806	19.843	17.9035	458
chr7	28371148	28373811	GSE124336_Fernandez_2019_GSM3529864_P0PM_1_S1_P0_eHcn4_1_ATACseq_SRR8368605_peak_110979	4699	.	55.2774	474.901	469.98	1801
chr7	28375061	28376760	GSE124336_Fernandez_2019_GSM3529864_P0PM_1_S1_P0_eHcn4_1_ATACseq_SRR8368605_peak_110981	3278	.	42.1084	332.021	327.879	692
chr7	28376930	28377148	GSE124336_Fernandez_2019_GSM3529864_P0PM_1_S1_P0_eHcn4_1_ATACseq_SRR8368605_peak_110981	3278	.	42.1084	332.021	327.879	692
chr7	28377296	28379811	GSE124336_Fernandez_2019_GSM3529864_P0PM_1_S1_P0_eHcn4_1_ATACseq_SRR8368605_peak_110981	3278	.	42.1084	332.021	327.879	692
chr7	28380576	28383858	GSE124336_Fernandez_2019_GSM3529864_P0PM_1_S1_P0_eHcn4_1_ATACseq_SRR8368605_peak_110982	1323	.	21.7858	135.128	132.36	2834
chr7	28386473	28386915	GSE124336_Fernandez_2019_GSM3529864_P0PM_1_S1_P0_eHcn4_1_ATACseq_SRR8368605_peak_110983	1239	.	20.8103	126.686	123.963	418
chr7	28392079	28393521	GSE124336_Fernandez_2019_GSM3529864_P0PM_1_S1_P0_eHcn4_1_ATACseq_SRR8368605_peak_110984	3670	.	45.8477	371.604	367.082	808
chr7	28397972	28398246	GSE124336_Fernandez_2019_GSM3529864_P0PM_1_S1_P0_eHcn4_1_ATACseq_SRR8368605_peak_110985	91	.	4.38968	10.9658	9.1848	348
chr7	28401865	28402094	GSE124336_Fernandez_2019_GSM3529864_P0PM_1_S1_P0_eHcn4_1_ATACseq_SRR8368605_peak_110986	251	.	7.47871	27.181	25.1463	294
chr7	28410295	28411726	GSE124336_Fernandez_2019_GSM3529864_P0PM_1_S1_P0_eHcn4_1_ATACseq_SRR8368605_peak_110987	801	.	15.4452	82.5991	80.1262	1324
chr7	28411865	28412024	GSE124336_Fernandez_2019_GSM3529864_P0PM_1_S1_P0_eHcn4_1_ATACseq_SRR8368605_peak_110987	801	.	15.4452	82.5991	80.1262	1324
chr7	28412950	28413099	GSE124336_Fernandez_2019_GSM3529864_P0PM_1_S1_P0_eHcn4_1_ATACseq_SRR8368605_peak_110988	106	.	4.71484	12.4579	10.6448	84
chr7	28418173	28419060	GSE124336_Fernandez_2019_GSM3529864_P0PM_1_S1_P0_eHcn4_1_ATACseq_SRR8368605_peak_110989	490	.	11.2181	51.3178	49.0577	311
chr7	28427576	28428208	GSE124336_Fernandez_2019_GSM3529864_P0PM_1_S1_P0_eHcn4_1_ATACseq_SRR8368605_peak_110990	1184	.	20.16	121.124	118.432	635
chr7	28431730	28432406	GSE124336_Fernandez_2019_GSM3529864_P0PM_1_S1_P0_eHcn4_1_ATACseq_SRR8368605_peak_110991	995	.	17.8839	102.111	99.5236	947
chr7	28435705	28436044	GSE124336_Fernandez_2019_GSM3529864_P0PM_1_S1_P0_eHcn4_1_ATACseq_SRR8368605_peak_110992	4410	.	52.6761	445.942	441.054	727
chr7	28436230	28437304	GSE124336_Fernandez_2019_GSM3529864_P0PM_1_S1_P0_eHcn4_1_ATACseq_SRR8368605_peak_110992	4410	.	52.6761	445.942	441.054	727
chr7	28446557	28446844	GSE124336_Fernandez_2019_GSM3529864_P0PM_1_S1_P0_eHcn4_1_ATACseq_SRR8368605_peak_110993	187	.	6.34064	20.7238	18.7717	249
chr7	28451697	28451874	GSE124336_Fernandez_2019_GSM3529864_P0PM_1_S1_P0_eHcn4_1_ATACseq_SRR8368605_peak_110994	113	.	4.87742	13.226	11.3974	286
chr7	28452106	28452258	GSE124336_Fernandez_2019_GSM3529864_P0PM_1_S1_P0_eHcn4_1_ATACseq_SRR8368605_peak_110994	113	.	4.87742	13.226	11.3974	286
chr7	28464508	28465404	GSE124336_Fernandez_2019_GSM3529864_P0PM_1_S1_P0_eHcn4_1_ATACseq_SRR8368605_peak_110995	1730	.	26.3381	175.989	173.002	588
chr7	28466987	28467967	GSE124336_Fernandez_2019_GSM3529864_P0PM_1_S1_P0_eHcn4_1_ATACseq_SRR8368605_peak_110996	617	.	13.0065	64.1132	61.7597	775
chr7	28471310	28471451	GSE124336_Fernandez_2019_GSM3529864_P0PM_1_S1_P0_eHcn4_1_ATACseq_SRR8368605_peak_110997	19	.	2.43871	3.51174	1.99142	48
chr7	28527903	28528637	GSE124336_Fernandez_2019_GSM3529864_P0PM_1_S1_P0_eHcn4_1_ATACseq_SRR8368605_peak_110998	524	.	11.7058	54.7373	52.4512	279
chr7	28558481	28558884	GSE124336_Fernandez_2019_GSM3529864_P0PM_1_S1_P0_eHcn4_1_ATACseq_SRR8368605_peak_110999	392	.	9.75484	41.4064	39.2284	191
chr7	28565438	28565625	GSE124336_Fernandez_2019_GSM3529864_P0PM_1_S1_P0_eHcn4_1_ATACseq_SRR8368605_peak_111000	99	.	4.55226	11.7044	9.90704	92
chr7	28568199	28568680	GSE124336_Fernandez_2019_GSM3529864_P0PM_1_S1_P0_eHcn4_1_ATACseq_SRR8368605_peak_111001	435	.	10.4052	45.7446	43.5294	191
chr7	28570301	28570868	GSE124336_Fernandez_2019_GSM3529864_P0PM_1_S1_P0_eHcn4_1_ATACseq_SRR8368605_peak_111002	77	.	4.06452	9.53581	7.78926	484
chr7	28576651	28577023	GSE124336_Fernandez_2019_GSM3529864_P0PM_1_S1_P0_eHcn4_1_ATACseq_SRR8368605_peak_111003	251	.	7.47871	27.181	25.1463	176
chr7	28577179	28577315	GSE124336_Fernandez_2019_GSM3529864_P0PM_1_S1_P0_eHcn4_1_ATACseq_SRR8368605_peak_111004	106	.	4.71484	12.4579	10.6448	858
chr7	28577527	28578103	GSE124336_Fernandez_2019_GSM3529864_P0PM_1_S1_P0_eHcn4_1_ATACseq_SRR8368605_peak_111004	106	.	4.71484	12.4579	10.6448	858
chr7	28580579	28580915	GSE124336_Fernandez_2019_GSM3529864_P0PM_1_S1_P0_eHcn4_1_ATACseq_SRR8368605_peak_111007	214	.	6.82839	23.4307	21.442	164
chr7	28584149	28585468	GSE124336_Fernandez_2019_GSM3529864_P0PM_1_S1_P0_eHcn4_1_ATACseq_SRR8368605_peak_111008	524	.	11.7058	54.7373	52.4512	617
chr7	28586742	28588154	GSE124336_Fernandez_2019_GSM3529864_P0PM_1_S1_P0_eHcn4_1_ATACseq_SRR8368605_peak_111009	223	.	6.99097	24.3536	22.3531	1136
chr7	28593237	28594134	GSE124336_Fernandez_2019_GSM3529864_P0PM_1_S1_P0_eHcn4_1_ATACseq_SRR8368605_peak_111010	170	.	6.01548	18.9734	17.0468	910
chr7	28596721	28597305	GSE124336_Fernandez_2019_GSM3529864_P0PM_1_S1_P0_eHcn4_1_ATACseq_SRR8368605_peak_111012	77	.	4.06452	9.53581	7.78926	349
chr7	28597902	28598547	GSE124336_Fernandez_2019_GSM3529864_P0PM_1_S1_P0_eHcn4_1_ATACseq_SRR8368605_peak_111013	2251	.	31.8658	228.404	225.106	482
chr7	28601017	28601322	GSE124336_Fernandez_2019_GSM3529864_P0PM_1_S1_P0_eHcn4_1_ATACseq_SRR8368605_peak_111014	605	.	12.8439	62.9217	60.5763	223
chr7	28601871	28601974	GSE124336_Fernandez_2019_GSM3529864_P0PM_1_S1_P0_eHcn4_1_ATACseq_SRR8368605_peak_111014	605	.	12.8439	62.9217	60.5763	223
chr7	28692954	28693944	GSE124336_Fernandez_2019_GSM3529864_P0PM_1_S1_P0_eHcn4_1_ATACseq_SRR8368605_peak_111015	223	.	6.99097	24.3536	22.3531	678
chr7	28706167	28706358	GSE124336_Fernandez_2019_GSM3529864_P0PM_1_S1_P0_eHcn4_1_ATACseq_SRR8368605_peak_111016	113	.	4.87742	13.226	11.3974	48
chr7	28714643	28715114	GSE124336_Fernandez_2019_GSM3529864_P0PM_1_S1_P0_eHcn4_1_ATACseq_SRR8368605_peak_111017	280	.	7.96645	30.0921	28.0245	275
chr7	28716526	28717214	GSE124336_Fernandez_2019_GSM3529864_P0PM_1_S1_P0_eHcn4_1_ATACseq_SRR8368605_peak_111018	751	.	14.7948	77.5624	75.1208	268
chr7	28726554	28727043	GSE124336_Fernandez_2019_GSM3529864_P0PM_1_S1_P0_eHcn4_1_ATACseq_SRR8368605_peak_111019	457	.	10.7303	47.9544	45.721	258
chr7	28727555	28728150	GSE124336_Fernandez_2019_GSM3529864_P0PM_1_S1_P0_eHcn4_1_ATACseq_SRR8368605_peak_111020	995	.	17.8839	102.111	99.5236	325
chr7	28732407	28733223	GSE124336_Fernandez_2019_GSM3529864_P0PM_1_S1_P0_eHcn4_1_ATACseq_SRR8368605_peak_111021	524	.	11.7058	54.7373	52.4512	558
chr7	28738874	28739109	GSE124336_Fernandez_2019_GSM3529864_P0PM_1_S1_P0_eHcn4_1_ATACseq_SRR8368605_peak_111022	223	.	6.99097	24.3536	22.3531	83
chr7	28741050	28742498	GSE124336_Fernandez_2019_GSM3529864_P0PM_1_S1_P0_eHcn4_1_ATACseq_SRR8368605_peak_111023	4196	.	50.7252	424.448	419.608	887
chr7	28766077	28767284	GSE124336_Fernandez_2019_GSM3529864_P0PM_1_S1_P0_eHcn4_1_ATACseq_SRR8368605_peak_111024	3913	.	48.1239	396.101	391.392	575
chr7	28780143	28780814	GSE124336_Fernandez_2019_GSM3529864_P0PM_1_S1_P0_eHcn4_1_ATACseq_SRR8368605_peak_111025	593	.	12.6813	61.7355	59.3985	128
chr7	28780974	28781148	GSE124336_Fernandez_2019_GSM3529864_P0PM_1_S1_P0_eHcn4_1_ATACseq_SRR8368605_peak_111025	593	.	12.6813	61.7355	59.3985	128
chr7	28796590	28797137	GSE124336_Fernandez_2019_GSM3529864_P0PM_1_S1_P0_eHcn4_1_ATACseq_SRR8368605_peak_111026	801	.	15.4452	82.5991	80.1262	744
chr7	28802189	28802740	GSE124336_Fernandez_2019_GSM3529864_P0PM_1_S1_P0_eHcn4_1_ATACseq_SRR8368605_peak_111027	187	.	6.34064	20.7238	18.7717	319
chr7	28802948	28803127	GSE124336_Fernandez_2019_GSM3529864_P0PM_1_S1_P0_eHcn4_1_ATACseq_SRR8368605_peak_111027	187	.	6.34064	20.7238	18.7717	319
chr7	28803377	28803656	GSE124336_Fernandez_2019_GSM3529864_P0PM_1_S1_P0_eHcn4_1_ATACseq_SRR8368605_peak_111027	187	.	6.34064	20.7238	18.7717	319
chr7	28803885	28804097	GSE124336_Fernandez_2019_GSM3529864_P0PM_1_S1_P0_eHcn4_1_ATACseq_SRR8368605_peak_111028	40	.	3.08903	5.66944	4.04416	179
chr7	28807666	28812932	GSE124336_Fernandez_2019_GSM3529864_P0PM_1_S1_P0_eHcn4_1_ATACseq_SRR8368605_peak_111029	3636	.	45.5226	368.129	363.637	2964
chr7	28816052	28816499	GSE124336_Fernandez_2019_GSM3529864_P0PM_1_S1_P0_eHcn4_1_ATACseq_SRR8368605_peak_111030	121	.	5.04	14.0081	12.1646	460
chr7	28817700	28817969	GSE124336_Fernandez_2019_GSM3529864_P0PM_1_S1_P0_eHcn4_1_ATACseq_SRR8368605_peak_111031	58	.	3.57677	7.51782	5.82803	307
chr7	28820209	28821963	GSE124336_Fernandez_2019_GSM3529864_P0PM_1_S1_P0_eHcn4_1_ATACseq_SRR8368605_peak_111033	2780	.	37.231	281.736	278.05	1364
chr7	28824383	28826608	GSE124336_Fernandez_2019_GSM3529864_P0PM_1_S1_P0_eHcn4_1_ATACseq_SRR8368605_peak_111035	2715	.	36.5806	275.155	271.523	2140
chr7	28827150	28827692	GSE124336_Fernandez_2019_GSM3529864_P0PM_1_S1_P0_eHcn4_1_ATACseq_SRR8368605_peak_111036	490	.	11.2181	51.3178	49.0577	544
chr7	28829854	28830187	GSE124336_Fernandez_2019_GSM3529864_P0PM_1_S1_P0_eHcn4_1_ATACseq_SRR8368605_peak_111037	187	.	6.34064	20.7238	18.7717	131
chr7	28830911	28831446	GSE124336_Fernandez_2019_GSM3529864_P0PM_1_S1_P0_eHcn4_1_ATACseq_SRR8368605_peak_111038	214	.	6.82839	23.4307	21.442	542
chr7	28849933	28850254	GSE124336_Fernandez_2019_GSM3529864_P0PM_1_S1_P0_eHcn4_1_ATACseq_SRR8368605_peak_111040	99	.	4.55226	11.7044	9.90704	211
chr7	28864486	28864729	GSE124336_Fernandez_2019_GSM3529864_P0PM_1_S1_P0_eHcn4_1_ATACseq_SRR8368605_peak_111041	106	.	4.71484	12.4579	10.6448	236
chr7	28865938	28866223	GSE124336_Fernandez_2019_GSM3529864_P0PM_1_S1_P0_eHcn4_1_ATACseq_SRR8368605_peak_111042	490	.	11.2181	51.3178	49.0577	391
chr7	28867302	28868007	GSE124336_Fernandez_2019_GSM3529864_P0PM_1_S1_P0_eHcn4_1_ATACseq_SRR8368605_peak_111043	1008	.	18.0464	103.445	100.85	465
chr7	28888612	28889380	GSE124336_Fernandez_2019_GSM3529864_P0PM_1_S1_P0_eHcn4_1_ATACseq_SRR8368605_peak_111044	196	.	6.50323	21.6155	19.651	206
chr7	28893738	28894428	GSE124336_Fernandez_2019_GSM3529864_P0PM_1_S1_P0_eHcn4_1_ATACseq_SRR8368605_peak_111045	916	.	16.9084	94.193	91.651	96
chr7	28894632	28895601	GSE124336_Fernandez_2019_GSM3529864_P0PM_1_S1_P0_eHcn4_1_ATACseq_SRR8368605_peak_111045	916	.	16.9084	94.193	91.651	96
chr7	28900852	28904248	GSE124336_Fernandez_2019_GSM3529864_P0PM_1_S1_P0_eHcn4_1_ATACseq_SRR8368605_peak_111046	826	.	15.7703	85.1449	82.6564	689
chr7	28911528	28911973	GSE124336_Fernandez_2019_GSM3529864_P0PM_1_S1_P0_eHcn4_1_ATACseq_SRR8368605_peak_111047	170	.	6.01548	18.9734	17.0468	269
chr7	28916614	28916783	GSE124336_Fernandez_2019_GSM3529864_P0PM_1_S1_P0_eHcn4_1_ATACseq_SRR8368605_peak_111048	91	.	4.38968	10.9658	9.1848	92
chr7	28917298	28918436	GSE124336_Fernandez_2019_GSM3529864_P0PM_1_S1_P0_eHcn4_1_ATACseq_SRR8368605_peak_111049	153	.	5.69032	17.2689	15.3688	732
chr7	28919485	28920484	GSE124336_Fernandez_2019_GSM3529864_P0PM_1_S1_P0_eHcn4_1_ATACseq_SRR8368605_peak_111050	1789	.	26.9884	182.007	178.986	990
chr7	28921303	28922811	GSE124336_Fernandez_2019_GSM3529864_P0PM_1_S1_P0_eHcn4_1_ATACseq_SRR8368605_peak_111051	319	.	8.61677	34.0951	31.9858	1262
chr7	28923482	28924425	GSE124336_Fernandez_2019_GSM3529864_P0PM_1_S1_P0_eHcn4_1_ATACseq_SRR8368605_peak_111052	270	.	7.80387	29.1128	27.056	1114
chr7	28924773	28926476	GSE124336_Fernandez_2019_GSM3529864_P0PM_1_S1_P0_eHcn4_1_ATACseq_SRR8368605_peak_111053	1253	.	20.9729	128.084	125.354	914
chr7	28929920	28930116	GSE124336_Fernandez_2019_GSM3529864_P0PM_1_S1_P0_eHcn4_1_ATACseq_SRR8368605_peak_111054	46	.	3.25161	6.26535	4.61752	141
chr7	28930601	28930656	GSE124336_Fernandez_2019_GSM3529864_P0PM_1_S1_P0_eHcn4_1_ATACseq_SRR8368605_peak_111054	46	.	3.25161	6.26535	4.61752	141
chr7	28930807	28931260	GSE124336_Fernandez_2019_GSM3529864_P0PM_1_S1_P0_eHcn4_1_ATACseq_SRR8368605_peak_111055	106	.	4.71484	12.4579	10.6448	111
chr7	28935167	28935424	GSE124336_Fernandez_2019_GSM3529864_P0PM_1_S1_P0_eHcn4_1_ATACseq_SRR8368605_peak_111057	58	.	3.57677	7.51782	5.82803	258
chr7	28936868	28937038	GSE124336_Fernandez_2019_GSM3529864_P0PM_1_S1_P0_eHcn4_1_ATACseq_SRR8368605_peak_111058	84	.	4.2271	10.2428	8.4787	343
chr7	28937797	28937799	GSE124336_Fernandez_2019_GSM3529864_P0PM_1_S1_P0_eHcn4_1_ATACseq_SRR8368605_peak_111059	29	.	2.76387	4.54313	2.96692	297
chr7	28938995	28939245	GSE124336_Fernandez_2019_GSM3529864_P0PM_1_S1_P0_eHcn4_1_ATACseq_SRR8368605_peak_111060	91	.	4.38968	10.9658	9.1848	490
chr7	28939455	28940507	GSE124336_Fernandez_2019_GSM3529864_P0PM_1_S1_P0_eHcn4_1_ATACseq_SRR8368605_peak_111061	424	.	10.2426	44.6497	42.4436	498
chr7	28941106	28941765	GSE124336_Fernandez_2019_GSM3529864_P0PM_1_S1_P0_eHcn4_1_ATACseq_SRR8368605_peak_111062	113	.	4.87742	13.226	11.3974	246
chr7	28944855	28947015	GSE124336_Fernandez_2019_GSM3529864_P0PM_1_S1_P0_eHcn4_1_ATACseq_SRR8368605_peak_111064	1351	.	22.111	137.969	135.185	699
chr7	28947444	28948068	GSE124336_Fernandez_2019_GSM3529864_P0PM_1_S1_P0_eHcn4_1_ATACseq_SRR8368605_peak_111064	1351	.	22.111	137.969	135.185	699
chr7	28948796	28949048	GSE124336_Fernandez_2019_GSM3529864_P0PM_1_S1_P0_eHcn4_1_ATACseq_SRR8368605_peak_111064	1351	.	22.111	137.969	135.185	699
chr7	28949446	28949784	GSE124336_Fernandez_2019_GSM3529864_P0PM_1_S1_P0_eHcn4_1_ATACseq_SRR8368605_peak_111065	46	.	3.25161	6.26535	4.61752	319
chr7	28951207	28953289	GSE124336_Fernandez_2019_GSM3529864_P0PM_1_S1_P0_eHcn4_1_ATACseq_SRR8368605_peak_111066	617	.	13.0065	64.1132	61.7597	1282
chr7	28953593	28954298	GSE124336_Fernandez_2019_GSM3529864_P0PM_1_S1_P0_eHcn4_1_ATACseq_SRR8368605_peak_111067	340	.	8.94193	36.1457	34.0163	344
chr7	28955364	28955990	GSE124336_Fernandez_2019_GSM3529864_P0PM_1_S1_P0_eHcn4_1_ATACseq_SRR8368605_peak_111068	299	.	8.29161	32.0768	29.9881	550
chr7	28956589	28956636	GSE124336_Fernandez_2019_GSM3529864_P0PM_1_S1_P0_eHcn4_1_ATACseq_SRR8368605_peak_111069	40	.	3.08903	5.66944	4.04416	37
chr7	28957225	28957912	GSE124336_Fernandez_2019_GSM3529864_P0PM_1_S1_P0_eHcn4_1_ATACseq_SRR8368605_peak_111070	535	.	11.8684	55.8892	53.5945	559
chr7	28959465	28961199	GSE124336_Fernandez_2019_GSM3529864_P0PM_1_S1_P0_eHcn4_1_ATACseq_SRR8368605_peak_111072	2172	.	31.0529	220.524	217.277	2811
chr7	28961604	28962834	GSE124336_Fernandez_2019_GSM3529864_P0PM_1_S1_P0_eHcn4_1_ATACseq_SRR8368605_peak_111072	2172	.	31.0529	220.524	217.277	2811
chr7	28971540	28973061	GSE124336_Fernandez_2019_GSM3529864_P0PM_1_S1_P0_eHcn4_1_ATACseq_SRR8368605_peak_111073	1115	.	19.3471	114.251	111.596	555
chr7	28977693	28978389	GSE124336_Fernandez_2019_GSM3529864_P0PM_1_S1_P0_eHcn4_1_ATACseq_SRR8368605_peak_111074	223	.	6.99097	24.3536	22.3531	603
chr7	28981319	28982691	GSE124336_Fernandez_2019_GSM3529864_P0PM_1_S1_P0_eHcn4_1_ATACseq_SRR8368605_peak_111075	2895	.	38.369	293.325	289.541	566
chr7	29001009	29001274	GSE124336_Fernandez_2019_GSM3529864_P0PM_1_S1_P0_eHcn4_1_ATACseq_SRR8368605_peak_111076	91	.	4.38968	10.9658	9.1848	357
chr7	29019539	29019859	GSE124336_Fernandez_2019_GSM3529864_P0PM_1_S1_P0_eHcn4_1_ATACseq_SRR8368605_peak_111077	129	.	5.20258	14.8039	12.9457	230
chr7	29039549	29040067	GSE124336_Fernandez_2019_GSM3529864_P0PM_1_S1_P0_eHcn4_1_ATACseq_SRR8368605_peak_111078	1088	.	19.0219	111.527	108.887	321
chr7	29043271	29043687	GSE124336_Fernandez_2019_GSM3529864_P0PM_1_S1_P0_eHcn4_1_ATACseq_SRR8368605_peak_111079	223	.	6.99097	24.3536	22.3531	470
chr7	29061699	29061777	GSE124336_Fernandez_2019_GSM3529864_P0PM_1_S1_P0_eHcn4_1_ATACseq_SRR8368605_peak_111080	19	.	2.43871	3.51174	1.99142	21
chr7	29155384	29156393	GSE124336_Fernandez_2019_GSM3529864_P0PM_1_S1_P0_eHcn4_1_ATACseq_SRR8368605_peak_111082	1835	.	27.4761	186.547	183.501	357
chr7	29162719	29163132	GSE124336_Fernandez_2019_GSM3529864_P0PM_1_S1_P0_eHcn4_1_ATACseq_SRR8368605_peak_111083	145	.	5.52774	16.4346	14.5482	397
chr7	29169372	29170884	GSE124336_Fernandez_2019_GSM3529864_P0PM_1_S1_P0_eHcn4_1_ATACseq_SRR8368605_peak_111084	329	.	8.77935	35.1165	32.997	588
chr7	29171042	29171064	GSE124336_Fernandez_2019_GSM3529864_P0PM_1_S1_P0_eHcn4_1_ATACseq_SRR8368605_peak_111085	145	.	5.52774	16.4346	14.5482	247
chr7	29171234	29171822	GSE124336_Fernandez_2019_GSM3529864_P0PM_1_S1_P0_eHcn4_1_ATACseq_SRR8368605_peak_111085	145	.	5.52774	16.4346	14.5482	247
chr7	29179419	29179566	GSE124336_Fernandez_2019_GSM3529864_P0PM_1_S1_P0_eHcn4_1_ATACseq_SRR8368605_peak_111086	24	.	2.60129	4.01495	2.46568	62
chr7	29180052	29181094	GSE124336_Fernandez_2019_GSM3529864_P0PM_1_S1_P0_eHcn4_1_ATACseq_SRR8368605_peak_111087	3705	.	46.1729	375.085	370.533	775
chr7	29211356	29211970	GSE124336_Fernandez_2019_GSM3529864_P0PM_1_S1_P0_eHcn4_1_ATACseq_SRR8368605_peak_111088	360	.	9.2671	38.2276	36.0784	201
chr7	29232009	29232797	GSE124336_Fernandez_2019_GSM3529864_P0PM_1_S1_P0_eHcn4_1_ATACseq_SRR8368605_peak_111089	535	.	11.8684	55.8892	53.5945	403
chr7	29233522	29234282	GSE124336_Fernandez_2019_GSM3529864_P0PM_1_S1_P0_eHcn4_1_ATACseq_SRR8368605_peak_111090	1685	.	25.8503	171.504	168.541	613
chr7	29237225	29237569	GSE124336_Fernandez_2019_GSM3529864_P0PM_1_S1_P0_eHcn4_1_ATACseq_SRR8368605_peak_111091	3757	.	46.6606	380.319	375.725	1036
chr7	29237717	29239000	GSE124336_Fernandez_2019_GSM3529864_P0PM_1_S1_P0_eHcn4_1_ATACseq_SRR8368605_peak_111091	3757	.	46.6606	380.319	375.725	1036
chr7	29244756	29244964	GSE124336_Fernandez_2019_GSM3529864_P0PM_1_S1_P0_eHcn4_1_ATACseq_SRR8368605_peak_111092	91	.	4.38968	10.9658	9.1848	440
chr7	29247268	29249133	GSE124336_Fernandez_2019_GSM3529864_P0PM_1_S1_P0_eHcn4_1_ATACseq_SRR8368605_peak_111093	701	.	14.1445	72.6015	70.1917	1469
chr7	29257046	29257270	GSE124336_Fernandez_2019_GSM3529864_P0PM_1_S1_P0_eHcn4_1_ATACseq_SRR8368605_peak_111094	99	.	4.55226	11.7044	9.90704	115
chr7	29262162	29262902	GSE124336_Fernandez_2019_GSM3529864_P0PM_1_S1_P0_eHcn4_1_ATACseq_SRR8368605_peak_111095	270	.	7.80387	29.1128	27.056	447
chr7	29271244	29272734	GSE124336_Fernandez_2019_GSM3529864_P0PM_1_S1_P0_eHcn4_1_ATACseq_SRR8368605_peak_111097	2079	.	30.0774	211.143	207.954	1142
chr7	29273801	29273843	GSE124336_Fernandez_2019_GSM3529864_P0PM_1_S1_P0_eHcn4_1_ATACseq_SRR8368605_peak_111097	2079	.	30.0774	211.143	207.954	1142
chr7	29274563	29274775	GSE124336_Fernandez_2019_GSM3529864_P0PM_1_S1_P0_eHcn4_1_ATACseq_SRR8368605_peak_111098	121	.	5.04	14.0081	12.1646	281
chr7	29276572	29277092	GSE124336_Fernandez_2019_GSM3529864_P0PM_1_S1_P0_eHcn4_1_ATACseq_SRR8368605_peak_111099	162	.	5.8529	18.1152	16.2017	344
chr7	29281228	29282474	GSE124336_Fernandez_2019_GSM3529864_P0PM_1_S1_P0_eHcn4_1_ATACseq_SRR8368605_peak_111102	776	.	15.12	80.0714	77.6142	416
chr7	29288819	29289736	GSE124336_Fernandez_2019_GSM3529864_P0PM_1_S1_P0_eHcn4_1_ATACseq_SRR8368605_peak_111103	653	.	13.4942	67.72	65.3422	248
chr7	29293251	29293423	GSE124336_Fernandez_2019_GSM3529864_P0PM_1_S1_P0_eHcn4_1_ATACseq_SRR8368605_peak_111104	24	.	2.60129	4.01495	2.46568	21
chr7	29296980	29297337	GSE124336_Fernandez_2019_GSM3529864_P0PM_1_S1_P0_eHcn4_1_ATACseq_SRR8368605_peak_111105	677	.	13.8194	70.1507	67.7567	356
chr7	29301171	29301565	GSE124336_Fernandez_2019_GSM3529864_P0PM_1_S1_P0_eHcn4_1_ATACseq_SRR8368605_peak_111106	251	.	7.47871	27.181	25.1463	310
chr7	29303591	29304215	GSE124336_Fernandez_2019_GSM3529864_P0PM_1_S1_P0_eHcn4_1_ATACseq_SRR8368605_peak_111107	1309	.	21.6232	133.713	130.952	282
chr7	29304614	29304902	GSE124336_Fernandez_2019_GSM3529864_P0PM_1_S1_P0_eHcn4_1_ATACseq_SRR8368605_peak_111108	91	.	4.38968	10.9658	9.1848	207
chr7	29307442	29308247	GSE124336_Fernandez_2019_GSM3529864_P0PM_1_S1_P0_eHcn4_1_ATACseq_SRR8368605_peak_111109	1626	.	25.2	165.562	162.631	482
chr7	29309221	29309646	GSE124336_Fernandez_2019_GSM3529864_P0PM_1_S1_P0_eHcn4_1_ATACseq_SRR8368605_peak_111110	187	.	6.34064	20.7238	18.7717	175
chr7	29315096	29315462	GSE124336_Fernandez_2019_GSM3529864_P0PM_1_S1_P0_eHcn4_1_ATACseq_SRR8368605_peak_111111	129	.	5.20258	14.8039	12.9457	164
chr7	29316389	29317253	GSE124336_Fernandez_2019_GSM3529864_P0PM_1_S1_P0_eHcn4_1_ATACseq_SRR8368605_peak_111112	381	.	9.59226	40.3395	38.171	960
chr7	29317531	29317918	GSE124336_Fernandez_2019_GSM3529864_P0PM_1_S1_P0_eHcn4_1_ATACseq_SRR8368605_peak_111112	381	.	9.59226	40.3395	38.171	960
chr7	29318706	29319069	GSE124336_Fernandez_2019_GSM3529864_P0PM_1_S1_P0_eHcn4_1_ATACseq_SRR8368605_peak_111113	129	.	5.20258	14.8039	12.9457	476
chr7	29319645	29319767	GSE124336_Fernandez_2019_GSM3529864_P0PM_1_S1_P0_eHcn4_1_ATACseq_SRR8368605_peak_111114	58	.	3.57677	7.51782	5.82803	61
chr7	29339086	29339599	GSE124336_Fernandez_2019_GSM3529864_P0PM_1_S1_P0_eHcn4_1_ATACseq_SRR8368605_peak_111115	319	.	8.61677	34.0951	31.9858	365
chr7	29342163	29342772	GSE124336_Fernandez_2019_GSM3529864_P0PM_1_S1_P0_eHcn4_1_ATACseq_SRR8368605_peak_111116	99	.	4.55226	11.7044	9.90704	272
chr7	29354097	29354620	GSE124336_Fernandez_2019_GSM3529864_P0PM_1_S1_P0_eHcn4_1_ATACseq_SRR8368605_peak_111117	1102	.	19.1845	112.887	110.24	239
chr7	29364153	29364441	GSE124336_Fernandez_2019_GSM3529864_P0PM_1_S1_P0_eHcn4_1_ATACseq_SRR8368605_peak_111118	605	.	12.8439	62.9217	60.5763	181
chr7	29367562	29367945	GSE124336_Fernandez_2019_GSM3529864_P0PM_1_S1_P0_eHcn4_1_ATACseq_SRR8368605_peak_111119	113	.	4.87742	13.226	11.3974	308
chr7	29383378	29383682	GSE124336_Fernandez_2019_GSM3529864_P0PM_1_S1_P0_eHcn4_1_ATACseq_SRR8368605_peak_111120	641	.	13.3316	66.5125	64.1427	281
chr7	29392259	29392489	GSE124336_Fernandez_2019_GSM3529864_P0PM_1_S1_P0_eHcn4_1_ATACseq_SRR8368605_peak_111122	52	.	3.41419	6.88177	5.21244	184
chr7	29397418	29397957	GSE124336_Fernandez_2019_GSM3529864_P0PM_1_S1_P0_eHcn4_1_ATACseq_SRR8368605_peak_111124	1061	.	18.6968	108.818	106.193	606
chr7	29424792	29425196	GSE124336_Fernandez_2019_GSM3529864_P0PM_1_S1_P0_eHcn4_1_ATACseq_SRR8368605_peak_111125	137	.	5.36516	15.6128	13.7404	296
chr7	29432242	29432430	GSE124336_Fernandez_2019_GSM3529864_P0PM_1_S1_P0_eHcn4_1_ATACseq_SRR8368605_peak_111126	58	.	3.57677	7.51782	5.82803	150
chr7	29432758	29433597	GSE124336_Fernandez_2019_GSM3529864_P0PM_1_S1_P0_eHcn4_1_ATACseq_SRR8368605_peak_111127	763	.	14.9574	78.8146	76.3652	272
chr7	29436285	29436693	GSE124336_Fernandez_2019_GSM3529864_P0PM_1_S1_P0_eHcn4_1_ATACseq_SRR8368605_peak_111128	77	.	4.06452	9.53581	7.78926	300
chr7	29438398	29439062	GSE124336_Fernandez_2019_GSM3529864_P0PM_1_S1_P0_eHcn4_1_ATACseq_SRR8368605_peak_111129	1380	.	22.4361	140.822	138.023	400
chr7	29453285	29453681	GSE124336_Fernandez_2019_GSM3529864_P0PM_1_S1_P0_eHcn4_1_ATACseq_SRR8368605_peak_111131	121	.	5.04	14.0081	12.1646	358
chr7	29461253	29462052	GSE124336_Fernandez_2019_GSM3529864_P0PM_1_S1_P0_eHcn4_1_ATACseq_SRR8368605_peak_111133	1567	.	24.5497	159.665	156.766	508
chr7	29462289	29462441	GSE124336_Fernandez_2019_GSM3529864_P0PM_1_S1_P0_eHcn4_1_ATACseq_SRR8368605_peak_111133	1567	.	24.5497	159.665	156.766	508
chr7	29468477	29468736	GSE124336_Fernandez_2019_GSM3529864_P0PM_1_S1_P0_eHcn4_1_ATACseq_SRR8368605_peak_111134	99	.	4.55226	11.7044	9.90704	118
chr7	29518045	29519440	GSE124336_Fernandez_2019_GSM3529864_P0PM_1_S1_P0_eHcn4_1_ATACseq_SRR8368605_peak_111135	3739	.	46.4981	378.573	373.992	647
chr7	29522164	29522473	GSE124336_Fernandez_2019_GSM3529864_P0PM_1_S1_P0_eHcn4_1_ATACseq_SRR8368605_peak_111136	593	.	12.6813	61.7355	59.3985	230
chr7	29523645	29523956	GSE124336_Fernandez_2019_GSM3529864_P0PM_1_S1_P0_eHcn4_1_ATACseq_SRR8368605_peak_111137	535	.	11.8684	55.8892	53.5945	235
chr7	29684161	29684329	GSE124336_Fernandez_2019_GSM3529864_P0PM_1_S1_P0_eHcn4_1_ATACseq_SRR8368605_peak_111138	40	.	3.08903	5.66944	4.04416	118
chr7	29766628	29767511	GSE124336_Fernandez_2019_GSM3529864_P0PM_1_S1_P0_eHcn4_1_ATACseq_SRR8368605_peak_111139	1239	.	20.8103	126.686	123.963	689
chr7	29767696	29768963	GSE124336_Fernandez_2019_GSM3529864_P0PM_1_S1_P0_eHcn4_1_ATACseq_SRR8368605_peak_111140	2928	.	38.6942	296.652	292.84	815
chr7	29778020	29778576	GSE124336_Fernandez_2019_GSM3529864_P0PM_1_S1_P0_eHcn4_1_ATACseq_SRR8368605_peak_111141	677	.	13.8194	70.1507	67.7567	279
chr7	29783675	29784934	GSE124336_Fernandez_2019_GSM3529864_P0PM_1_S1_P0_eHcn4_1_ATACseq_SRR8368605_peak_111142	2489	.	34.3045	252.37	248.909	394
chr7	29785228	29785843	GSE124336_Fernandez_2019_GSM3529864_P0PM_1_S1_P0_eHcn4_1_ATACseq_SRR8368605_peak_111142	2489	.	34.3045	252.37	248.909	394
chr7	29805929	29807426	GSE124336_Fernandez_2019_GSM3529864_P0PM_1_S1_P0_eHcn4_1_ATACseq_SRR8368605_peak_111143	726	.	14.4697	75.0723	72.6466	1204
chr7	29815375	29816540	GSE124336_Fernandez_2019_GSM3529864_P0PM_1_S1_P0_eHcn4_1_ATACseq_SRR8368605_peak_111144	2846	.	37.8813	288.347	284.606	939
chr7	29818489	29819731	GSE124336_Fernandez_2019_GSM3529864_P0PM_1_S1_P0_eHcn4_1_ATACseq_SRR8368605_peak_111145	2393	.	33.329	242.726	239.333	307
chr7	29853313	29853897	GSE124336_Fernandez_2019_GSM3529864_P0PM_1_S1_P0_eHcn4_1_ATACseq_SRR8368605_peak_111146	1225	.	20.6477	125.29	122.575	468
chr7	29859860	29860508	GSE124336_Fernandez_2019_GSM3529864_P0PM_1_S1_P0_eHcn4_1_ATACseq_SRR8368605_peak_111147	1509	.	23.8994	153.813	150.945	191
chr7	29905813	29907031	GSE124336_Fernandez_2019_GSM3529864_P0PM_1_S1_P0_eHcn4_1_ATACseq_SRR8368605_peak_111148	1008	.	18.0464	103.445	100.85	549
chr7	29907892	29909072	GSE124336_Fernandez_2019_GSM3529864_P0PM_1_S1_P0_eHcn4_1_ATACseq_SRR8368605_peak_111149	2064	.	29.9148	209.588	206.408	651
chr7	29917613	29918309	GSE124336_Fernandez_2019_GSM3529864_P0PM_1_S1_P0_eHcn4_1_ATACseq_SRR8368605_peak_111150	319	.	8.61677	34.0951	31.9858	561
chr7	29941322	29941492	GSE124336_Fernandez_2019_GSM3529864_P0PM_1_S1_P0_eHcn4_1_ATACseq_SRR8368605_peak_111151	40	.	3.08903	5.66944	4.04416	73
chr7	29953362	29954585	GSE124336_Fernandez_2019_GSM3529864_P0PM_1_S1_P0_eHcn4_1_ATACseq_SRR8368605_peak_111152	2251	.	31.8658	228.404	225.106	556
chr7	29954879	29955050	GSE124336_Fernandez_2019_GSM3529864_P0PM_1_S1_P0_eHcn4_1_ATACseq_SRR8368605_peak_111152	2251	.	31.8658	228.404	225.106	556
chr7	29956213	29956609	GSE124336_Fernandez_2019_GSM3529864_P0PM_1_S1_P0_eHcn4_1_ATACseq_SRR8368605_peak_111153	91	.	4.38968	10.9658	9.1848	193
chr7	29978939	29979470	GSE124336_Fernandez_2019_GSM3529864_P0PM_1_S1_P0_eHcn4_1_ATACseq_SRR8368605_peak_111154	205	.	6.66581	22.5179	20.5412	268
chr7	29980325	29981784	GSE124336_Fernandez_2019_GSM3529864_P0PM_1_S1_P0_eHcn4_1_ATACseq_SRR8368605_peak_111155	1700	.	26.0129	172.996	170.026	699
chr7	29982113	29982728	GSE124336_Fernandez_2019_GSM3529864_P0PM_1_S1_P0_eHcn4_1_ATACseq_SRR8368605_peak_111156	3826	.	47.311	387.318	382.669	1792
chr7	29982878	29984460	GSE124336_Fernandez_2019_GSM3529864_P0PM_1_S1_P0_eHcn4_1_ATACseq_SRR8368605_peak_111156	3826	.	47.311	387.318	382.669	1792
chr7	29984686	29985170	GSE124336_Fernandez_2019_GSM3529864_P0PM_1_S1_P0_eHcn4_1_ATACseq_SRR8368605_peak_111156	3826	.	47.311	387.318	382.669	1792
chr7	29998051	29998704	GSE124336_Fernandez_2019_GSM3529864_P0PM_1_S1_P0_eHcn4_1_ATACseq_SRR8368605_peak_111157	457	.	10.7303	47.9544	45.721	536
chr7	30009455	30010284	GSE124336_Fernandez_2019_GSM3529864_P0PM_1_S1_P0_eHcn4_1_ATACseq_SRR8368605_peak_111158	617	.	13.0065	64.1132	61.7597	500
chr7	30012864	30013341	GSE124336_Fernandez_2019_GSM3529864_P0PM_1_S1_P0_eHcn4_1_ATACseq_SRR8368605_peak_111159	582	.	12.5187	60.5549	58.2263	266
chr7	30050790	30051675	GSE124336_Fernandez_2019_GSM3529864_P0PM_1_S1_P0_eHcn4_1_ATACseq_SRR8368605_peak_111163	1156	.	19.8348	118.364	115.687	570
chr7	30053805	30053865	GSE124336_Fernandez_2019_GSM3529864_P0PM_1_S1_P0_eHcn4_1_ATACseq_SRR8368605_peak_111164	84	.	4.2271	10.2428	8.4787	173
chr7	30060551	30060619	GSE124336_Fernandez_2019_GSM3529864_P0PM_1_S1_P0_eHcn4_1_ATACseq_SRR8368605_peak_111165	77	.	4.06452	9.53581	7.78926	47
chr7	30072088	30073124	GSE124336_Fernandez_2019_GSM3529864_P0PM_1_S1_P0_eHcn4_1_ATACseq_SRR8368605_peak_111166	1538	.	24.2245	156.733	153.85	815
chr7	30089834	30091489	GSE124336_Fernandez_2019_GSM3529864_P0PM_1_S1_P0_eHcn4_1_ATACseq_SRR8368605_peak_111167	3966	.	48.6116	401.388	396.648	774
chr7	30094382	30095825	GSE124336_Fernandez_2019_GSM3529864_P0PM_1_S1_P0_eHcn4_1_ATACseq_SRR8368605_peak_111168	3448	.	43.7342	349.127	344.816	743
chr7	30096038	30096317	GSE124336_Fernandez_2019_GSM3529864_P0PM_1_S1_P0_eHcn4_1_ATACseq_SRR8368605_peak_111168	3448	.	43.7342	349.127	344.816	743
chr7	30121301	30122449	GSE124336_Fernandez_2019_GSM3529864_P0PM_1_S1_P0_eHcn4_1_ATACseq_SRR8368605_peak_111170	2002	.	29.2645	203.39	200.247	671
chr7	30143269	30144285	GSE124336_Fernandez_2019_GSM3529864_P0PM_1_S1_P0_eHcn4_1_ATACseq_SRR8368605_peak_111171	1553	.	24.3871	158.198	155.306	539
chr7	30169312	30170792	GSE124336_Fernandez_2019_GSM3529864_P0PM_1_S1_P0_eHcn4_1_ATACseq_SRR8368605_peak_111172	3011	.	39.5071	305.003	301.118	697
chr7	30181444	30181755	GSE124336_Fernandez_2019_GSM3529864_P0PM_1_S1_P0_eHcn4_1_ATACseq_SRR8368605_peak_111173	738	.	14.6323	76.3149	73.8813	95
chr7	30183831	30184587	GSE124336_Fernandez_2019_GSM3529864_P0PM_1_S1_P0_eHcn4_1_ATACseq_SRR8368605_peak_111175	2377	.	33.1665	241.126	237.744	296
chr7	30193681	30195348	GSE124336_Fernandez_2019_GSM3529864_P0PM_1_S1_P0_eHcn4_1_ATACseq_SRR8368605_peak_111177	1895	.	28.1264	192.637	189.557	1463
chr7	30198646	30199133	GSE124336_Fernandez_2019_GSM3529864_P0PM_1_S1_P0_eHcn4_1_ATACseq_SRR8368605_peak_111178	877	.	16.4206	90.2895	87.7703	400
chr7	30202904	30203642	GSE124336_Fernandez_2019_GSM3529864_P0PM_1_S1_P0_eHcn4_1_ATACseq_SRR8368605_peak_111179	162	.	5.8529	18.1152	16.2017	226
chr7	30205486	30205802	GSE124336_Fernandez_2019_GSM3529864_P0PM_1_S1_P0_eHcn4_1_ATACseq_SRR8368605_peak_111181	360	.	9.2671	38.2276	36.0784	209
chr7	30216532	30217235	GSE124336_Fernandez_2019_GSM3529864_P0PM_1_S1_P0_eHcn4_1_ATACseq_SRR8368605_peak_111182	726	.	14.4697	75.0723	72.6466	510
chr7	30219226	30220270	GSE124336_Fernandez_2019_GSM3529864_P0PM_1_S1_P0_eHcn4_1_ATACseq_SRR8368605_peak_111183	402	.	9.91742	42.4805	40.2931	374
chr7	30231210	30233251	GSE124336_Fernandez_2019_GSM3529864_P0PM_1_S1_P0_eHcn4_1_ATACseq_SRR8368605_peak_111184	2895	.	38.369	293.325	289.541	614
chr7	30279691	30281295	GSE124336_Fernandez_2019_GSM3529864_P0PM_1_S1_P0_eHcn4_1_ATACseq_SRR8368605_peak_111186	2878	.	38.2064	291.663	287.895	840
chr7	30282724	30283192	GSE124336_Fernandez_2019_GSM3529864_P0PM_1_S1_P0_eHcn4_1_ATACseq_SRR8368605_peak_111187	982	.	17.7213	100.781	98.2014	235
chr7	30291356	30291993	GSE124336_Fernandez_2019_GSM3529864_P0PM_1_S1_P0_eHcn4_1_ATACseq_SRR8368605_peak_111188	653	.	13.4942	67.72	65.3422	487
chr7	30293743	30294589	GSE124336_Fernandez_2019_GSM3529864_P0PM_1_S1_P0_eHcn4_1_ATACseq_SRR8368605_peak_111189	392	.	9.75484	41.4064	39.2284	261
chr7	30294964	30295557	GSE124336_Fernandez_2019_GSM3529864_P0PM_1_S1_P0_eHcn4_1_ATACseq_SRR8368605_peak_111190	877	.	16.4206	90.2895	87.7703	432
chr7	30308149	30309183	GSE124336_Fernandez_2019_GSM3529864_P0PM_1_S1_P0_eHcn4_1_ATACseq_SRR8368605_peak_111191	3044	.	39.8323	308.356	304.441	568
chr7	30321122	30323158	GSE124336_Fernandez_2019_GSM3529864_P0PM_1_S1_P0_eHcn4_1_ATACseq_SRR8368605_peak_111192	3861	.	47.6361	390.827	386.152	1329
chr7	30324585	30324752	GSE124336_Fernandez_2019_GSM3529864_P0PM_1_S1_P0_eHcn4_1_ATACseq_SRR8368605_peak_111193	106	.	4.71484	12.4579	10.6448	129
chr7	30327184	30327929	GSE124336_Fernandez_2019_GSM3529864_P0PM_1_S1_P0_eHcn4_1_ATACseq_SRR8368605_peak_111194	1437	.	23.0865	146.566	143.736	283
chr7	30331882	30332583	GSE124336_Fernandez_2019_GSM3529864_P0PM_1_S1_P0_eHcn4_1_ATACseq_SRR8368605_peak_111195	2698	.	36.4181	273.515	269.895	1758
chr7	30332725	30334090	GSE124336_Fernandez_2019_GSM3529864_P0PM_1_S1_P0_eHcn4_1_ATACseq_SRR8368605_peak_111195	2698	.	36.4181	273.515	269.895	1758
chr7	30336385	30336889	GSE124336_Fernandez_2019_GSM3529864_P0PM_1_S1_P0_eHcn4_1_ATACseq_SRR8368605_peak_111196	763	.	14.9574	78.8146	76.3652	200
chr7	30346757	30347040	GSE124336_Fernandez_2019_GSM3529864_P0PM_1_S1_P0_eHcn4_1_ATACseq_SRR8368605_peak_111197	270	.	7.80387	29.1128	27.056	263
chr7	30347828	30348234	GSE124336_Fernandez_2019_GSM3529864_P0PM_1_S1_P0_eHcn4_1_ATACseq_SRR8368605_peak_111198	232	.	7.15355	25.2865	23.2744	209
chr7	30353514	30353784	GSE124336_Fernandez_2019_GSM3529864_P0PM_1_S1_P0_eHcn4_1_ATACseq_SRR8368605_peak_111199	223	.	6.99097	24.3536	22.3531	261
chr7	30363068	30363361	GSE124336_Fernandez_2019_GSM3529864_P0PM_1_S1_P0_eHcn4_1_ATACseq_SRR8368605_peak_111201	129	.	5.20258	14.8039	12.9457	371
chr7	30373327	30374026	GSE124336_Fernandez_2019_GSM3529864_P0PM_1_S1_P0_eHcn4_1_ATACseq_SRR8368605_peak_111202	3094	.	40.32	313.399	309.437	390
chr7	30407319	30407573	GSE124336_Fernandez_2019_GSM3529864_P0PM_1_S1_P0_eHcn4_1_ATACseq_SRR8368605_peak_111203	214	.	6.82839	23.4307	21.442	65
chr7	30421456	30422966	GSE124336_Fernandez_2019_GSM3529864_P0PM_1_S1_P0_eHcn4_1_ATACseq_SRR8368605_peak_111204	1567	.	24.5497	159.665	156.766	1053
chr7	30423236	30423561	GSE124336_Fernandez_2019_GSM3529864_P0PM_1_S1_P0_eHcn4_1_ATACseq_SRR8368605_peak_111204	1567	.	24.5497	159.665	156.766	1053
chr7	30431928	30432107	GSE124336_Fernandez_2019_GSM3529864_P0PM_1_S1_P0_eHcn4_1_ATACseq_SRR8368605_peak_111205	446	.	10.5677	46.8462	44.6219	237
chr7	30434377	30434504	GSE124336_Fernandez_2019_GSM3529864_P0PM_1_S1_P0_eHcn4_1_ATACseq_SRR8368605_peak_111206	196	.	6.50323	21.6155	19.651	200
chr7	30445297	30445832	GSE124336_Fernandez_2019_GSM3529864_P0PM_1_S1_P0_eHcn4_1_ATACseq_SRR8368605_peak_111208	251	.	7.47871	27.181	25.1463	540
chr7	30484366	30484480	GSE124336_Fernandez_2019_GSM3529864_P0PM_1_S1_P0_eHcn4_1_ATACseq_SRR8368605_peak_111210	214	.	6.82839	23.4307	21.442	67
chr7	30532947	30533321	GSE124336_Fernandez_2019_GSM3529864_P0PM_1_S1_P0_eHcn4_1_ATACseq_SRR8368605_peak_111211	513	.	11.5432	53.5914	51.3139	146
chr7	30534459	30535576	GSE124336_Fernandez_2019_GSM3529864_P0PM_1_S1_P0_eHcn4_1_ATACseq_SRR8368605_peak_111212	3211	.	41.4581	325.225	321.151	839
chr7	30551601	30553891	GSE124336_Fernandez_2019_GSM3529864_P0PM_1_S1_P0_eHcn4_1_ATACseq_SRR8368605_peak_111213	3619	.	45.36	366.393	361.918	945
chr7	30557955	30558441	GSE124336_Fernandez_2019_GSM3529864_P0PM_1_S1_P0_eHcn4_1_ATACseq_SRR8368605_peak_111214	468	.	10.8929	49.0692	46.8268	154
chr7	30559224	30560182	GSE124336_Fernandez_2019_GSM3529864_P0PM_1_S1_P0_eHcn4_1_ATACseq_SRR8368605_peak_111215	3027	.	39.6697	306.679	302.779	862
chr7	30562541	30563970	GSE124336_Fernandez_2019_GSM3529864_P0PM_1_S1_P0_eHcn4_1_ATACseq_SRR8368605_peak_111216	1804	.	27.151	183.518	180.489	748
chr7	30572884	30573437	GSE124336_Fernandez_2019_GSM3529864_P0PM_1_S1_P0_eHcn4_1_ATACseq_SRR8368605_peak_111217	309	.	8.45419	33.0818	30.9827	214
chr7	30587651	30589871	GSE124336_Fernandez_2019_GSM3529864_P0PM_1_S1_P0_eHcn4_1_ATACseq_SRR8368605_peak_111218	4160	.	50.4	420.884	416.055	1357
chr7	30599774	30600638	GSE124336_Fernandez_2019_GSM3529864_P0PM_1_S1_P0_eHcn4_1_ATACseq_SRR8368605_peak_111219	1408	.	22.7613	143.688	140.873	370
chr7	30608005	30608132	GSE124336_Fernandez_2019_GSM3529864_P0PM_1_S1_P0_eHcn4_1_ATACseq_SRR8368605_peak_111220	187	.	6.34064	20.7238	18.7717	244
chr7	30610006	30610487	GSE124336_Fernandez_2019_GSM3529864_P0PM_1_S1_P0_eHcn4_1_ATACseq_SRR8368605_peak_111221	714	.	14.3071	73.8345	71.4166	266
chr7	30613682	30613845	GSE124336_Fernandez_2019_GSM3529864_P0PM_1_S1_P0_eHcn4_1_ATACseq_SRR8368605_peak_111222	179	.	6.17806	19.843	17.9035	71
chr7	30625520	30626522	GSE124336_Fernandez_2019_GSM3529864_P0PM_1_S1_P0_eHcn4_1_ATACseq_SRR8368605_peak_111224	2017	.	29.4271	204.936	201.784	641
chr7	30649769	30650733	GSE124336_Fernandez_2019_GSM3529864_P0PM_1_S1_P0_eHcn4_1_ATACseq_SRR8368605_peak_111226	3077	.	40.1574	311.716	307.77	542
chr7	30664741	30665604	GSE124336_Fernandez_2019_GSM3529864_P0PM_1_S1_P0_eHcn4_1_ATACseq_SRR8368605_peak_111227	1295	.	21.4606	132.301	129.548	404
chr7	30676800	30676989	GSE124336_Fernandez_2019_GSM3529864_P0PM_1_S1_P0_eHcn4_1_ATACseq_SRR8368605_peak_111228	99	.	4.55226	11.7044	9.90704	91
chr7	30678521	30678908	GSE124336_Fernandez_2019_GSM3529864_P0PM_1_S1_P0_eHcn4_1_ATACseq_SRR8368605_peak_111229	1523	.	24.0619	155.272	152.396	315
chr7	30681724	30682304	GSE124336_Fernandez_2019_GSM3529864_P0PM_1_S1_P0_eHcn4_1_ATACseq_SRR8368605_peak_111230	424	.	10.2426	44.6497	42.4436	415
chr7	30706418	30706950	GSE124336_Fernandez_2019_GSM3529864_P0PM_1_S1_P0_eHcn4_1_ATACseq_SRR8368605_peak_111231	788	.	15.2826	81.333	78.8679	289
chr7	30717310	30717761	GSE124336_Fernandez_2019_GSM3529864_P0PM_1_S1_P0_eHcn4_1_ATACseq_SRR8368605_peak_111232	91	.	4.38968	10.9658	9.1848	394
chr7	30728893	30729980	GSE124336_Fernandez_2019_GSM3529864_P0PM_1_S1_P0_eHcn4_1_ATACseq_SRR8368605_peak_111233	2569	.	35.1174	260.463	256.942	804
chr7	30743872	30744477	GSE124336_Fernandez_2019_GSM3529864_P0PM_1_S1_P0_eHcn4_1_ATACseq_SRR8368605_peak_111234	309	.	8.45419	33.0818	30.9827	431
chr7	30758885	30759170	GSE124336_Fernandez_2019_GSM3529864_P0PM_1_S1_P0_eHcn4_1_ATACseq_SRR8368605_peak_111235	121	.	5.04	14.0081	12.1646	77
chr7	30762105	30762261	GSE124336_Fernandez_2019_GSM3529864_P0PM_1_S1_P0_eHcn4_1_ATACseq_SRR8368605_peak_111236	162	.	5.8529	18.1152	16.2017	285
chr7	30840278	30840649	GSE124336_Fernandez_2019_GSM3529864_P0PM_1_S1_P0_eHcn4_1_ATACseq_SRR8368605_peak_111237	641	.	13.3316	66.5125	64.1427	399
chr7	30859351	30859549	GSE124336_Fernandez_2019_GSM3529864_P0PM_1_S1_P0_eHcn4_1_ATACseq_SRR8368605_peak_111238	501	.	11.3806	52.4515	50.1827	197
chr7	30860084	30860349	GSE124336_Fernandez_2019_GSM3529864_P0PM_1_S1_P0_eHcn4_1_ATACseq_SRR8368605_peak_111239	196	.	6.50323	21.6155	19.651	176
chr7	30863533	30863678	GSE124336_Fernandez_2019_GSM3529864_P0PM_1_S1_P0_eHcn4_1_ATACseq_SRR8368605_peak_111240	77	.	4.06452	9.53581	7.78926	68
chr7	30863881	30864005	GSE124336_Fernandez_2019_GSM3529864_P0PM_1_S1_P0_eHcn4_1_ATACseq_SRR8368605_peak_111241	84	.	4.2271	10.2428	8.4787	63
chr7	30873081	30873484	GSE124336_Fernandez_2019_GSM3529864_P0PM_1_S1_P0_eHcn4_1_ATACseq_SRR8368605_peak_111242	242	.	7.31613	26.229	24.2054	178
chr7	30943988	30944593	GSE124336_Fernandez_2019_GSM3529864_P0PM_1_S1_P0_eHcn4_1_ATACseq_SRR8368605_peak_111243	290	.	8.12903	31.0802	29.0019	457
chr7	30945438	30945996	GSE124336_Fernandez_2019_GSM3529864_P0PM_1_S1_P0_eHcn4_1_ATACseq_SRR8368605_peak_111244	547	.	12.031	57.047	54.7437	584
chr7	30955541	30958040	GSE124336_Fernandez_2019_GSM3529864_P0PM_1_S1_P0_eHcn4_1_ATACseq_SRR8368605_peak_111245	2569	.	35.1174	260.463	256.942	608
chr7	30963887	30964130	GSE124336_Fernandez_2019_GSM3529864_P0PM_1_S1_P0_eHcn4_1_ATACseq_SRR8368605_peak_111247	121	.	5.04	14.0081	12.1646	220
chr7	30973208	30973411	GSE124336_Fernandez_2019_GSM3529864_P0PM_1_S1_P0_eHcn4_1_ATACseq_SRR8368605_peak_111248	1700	.	26.0129	172.996	170.026	985
chr7	30973594	30974457	GSE124336_Fernandez_2019_GSM3529864_P0PM_1_S1_P0_eHcn4_1_ATACseq_SRR8368605_peak_111248	1700	.	26.0129	172.996	170.026	985
chr7	30991748	30991801	GSE124336_Fernandez_2019_GSM3529864_P0PM_1_S1_P0_eHcn4_1_ATACseq_SRR8368605_peak_111249	360	.	9.2671	38.2276	36.0784	794
chr7	30991932	30992740	GSE124336_Fernandez_2019_GSM3529864_P0PM_1_S1_P0_eHcn4_1_ATACseq_SRR8368605_peak_111249	360	.	9.2671	38.2276	36.0784	794
chr7	31000365	31001259	GSE124336_Fernandez_2019_GSM3529864_P0PM_1_S1_P0_eHcn4_1_ATACseq_SRR8368605_peak_111250	3550	.	44.7097	359.468	355.056	605
chr7	31009010	31009168	GSE124336_Fernandez_2019_GSM3529864_P0PM_1_S1_P0_eHcn4_1_ATACseq_SRR8368605_peak_111251	29	.	2.76387	4.54313	2.96692	80
chr7	31017471	31017844	GSE124336_Fernandez_2019_GSM3529864_P0PM_1_S1_P0_eHcn4_1_ATACseq_SRR8368605_peak_111252	653	.	13.4942	67.72	65.3422	233
chr7	31025395	31025923	GSE124336_Fernandez_2019_GSM3529864_P0PM_1_S1_P0_eHcn4_1_ATACseq_SRR8368605_peak_111253	513	.	11.5432	53.5914	51.3139	320
chr7	31041665	31042233	GSE124336_Fernandez_2019_GSM3529864_P0PM_1_S1_P0_eHcn4_1_ATACseq_SRR8368605_peak_111254	162	.	5.8529	18.1152	16.2017	469
chr7	31049850	31050149	GSE124336_Fernandez_2019_GSM3529864_P0PM_1_S1_P0_eHcn4_1_ATACseq_SRR8368605_peak_111255	106	.	4.71484	12.4579	10.6448	253
chr7	31052556	31053546	GSE124336_Fernandez_2019_GSM3529864_P0PM_1_S1_P0_eHcn4_1_ATACseq_SRR8368605_peak_111257	813	.	15.6077	83.8697	81.389	383
chr7	31053826	31055856	GSE124336_Fernandez_2019_GSM3529864_P0PM_1_S1_P0_eHcn4_1_ATACseq_SRR8368605_peak_111258	2961	.	39.0194	299.987	296.146	1718
chr7	31056008	31056501	GSE124336_Fernandez_2019_GSM3529864_P0PM_1_S1_P0_eHcn4_1_ATACseq_SRR8368605_peak_111258	2961	.	39.0194	299.987	296.146	1718
chr7	31059038	31059575	GSE124336_Fernandez_2019_GSM3529864_P0PM_1_S1_P0_eHcn4_1_ATACseq_SRR8368605_peak_111259	653	.	13.4942	67.72	65.3422	181
chr7	31067993	31068072	GSE124336_Fernandez_2019_GSM3529864_P0PM_1_S1_P0_eHcn4_1_ATACseq_SRR8368605_peak_111260	71	.	3.90194	8.84557	7.1172	368
chr7	31077999	31078340	GSE124336_Fernandez_2019_GSM3529864_P0PM_1_S1_P0_eHcn4_1_ATACseq_SRR8368605_peak_111261	653	.	13.4942	67.72	65.3422	231
chr7	31082834	31083265	GSE124336_Fernandez_2019_GSM3529864_P0PM_1_S1_P0_eHcn4_1_ATACseq_SRR8368605_peak_111262	106	.	4.71484	12.4579	10.6448	216
chr7	31097695	31098050	GSE124336_Fernandez_2019_GSM3529864_P0PM_1_S1_P0_eHcn4_1_ATACseq_SRR8368605_peak_111264	1211	.	20.4852	123.898	121.19	116
chr7	31108933	31109395	GSE124336_Fernandez_2019_GSM3529864_P0PM_1_S1_P0_eHcn4_1_ATACseq_SRR8368605_peak_111266	801	.	15.4452	82.5991	80.1262	422
chr7	31109871	31110226	GSE124336_Fernandez_2019_GSM3529864_P0PM_1_S1_P0_eHcn4_1_ATACseq_SRR8368605_peak_111267	106	.	4.71484	12.4579	10.6448	149
chr7	31115370	31116054	GSE124336_Fernandez_2019_GSM3529864_P0PM_1_S1_P0_eHcn4_1_ATACseq_SRR8368605_peak_111268	223	.	6.99097	24.3536	22.3531	301
chr7	31118445	31118788	GSE124336_Fernandez_2019_GSM3529864_P0PM_1_S1_P0_eHcn4_1_ATACseq_SRR8368605_peak_111269	435	.	10.4052	45.7446	43.5294	176
chr7	31126266	31126731	GSE124336_Fernandez_2019_GSM3529864_P0PM_1_S1_P0_eHcn4_1_ATACseq_SRR8368605_peak_111270	457	.	10.7303	47.9544	45.721	967
chr7	31126907	31127823	GSE124336_Fernandez_2019_GSM3529864_P0PM_1_S1_P0_eHcn4_1_ATACseq_SRR8368605_peak_111270	457	.	10.7303	47.9544	45.721	967
chr7	31128188	31128786	GSE124336_Fernandez_2019_GSM3529864_P0PM_1_S1_P0_eHcn4_1_ATACseq_SRR8368605_peak_111271	170	.	6.01548	18.9734	17.0468	291
chr7	31130911	31131233	GSE124336_Fernandez_2019_GSM3529864_P0PM_1_S1_P0_eHcn4_1_ATACseq_SRR8368605_peak_111272	738	.	14.6323	76.3149	73.8813	116
chr7	31131956	31132189	GSE124336_Fernandez_2019_GSM3529864_P0PM_1_S1_P0_eHcn4_1_ATACseq_SRR8368605_peak_111273	84	.	4.2271	10.2428	8.4787	138
chr7	31139754	31140873	GSE124336_Fernandez_2019_GSM3529864_P0PM_1_S1_P0_eHcn4_1_ATACseq_SRR8368605_peak_111274	788	.	15.2826	81.333	78.8679	222
chr7	31145701	31146164	GSE124336_Fernandez_2019_GSM3529864_P0PM_1_S1_P0_eHcn4_1_ATACseq_SRR8368605_peak_111275	91	.	4.38968	10.9658	9.1848	314
chr7	31148485	31149151	GSE124336_Fernandez_2019_GSM3529864_P0PM_1_S1_P0_eHcn4_1_ATACseq_SRR8368605_peak_111276	479	.	11.0555	50.1903	47.939	773
chr7	31149495	31152166	GSE124336_Fernandez_2019_GSM3529864_P0PM_1_S1_P0_eHcn4_1_ATACseq_SRR8368605_peak_111277	1865	.	27.8013	189.587	186.524	1566
chr7	31155510	31155977	GSE124336_Fernandez_2019_GSM3529864_P0PM_1_S1_P0_eHcn4_1_ATACseq_SRR8368605_peak_111278	64	.	3.73935	8.17267	6.46315	85
chr7	31177023	31177633	GSE124336_Fernandez_2019_GSM3529864_P0PM_1_S1_P0_eHcn4_1_ATACseq_SRR8368605_peak_111280	1295	.	21.4606	132.301	129.548	454
chr7	31208267	31208601	GSE124336_Fernandez_2019_GSM3529864_P0PM_1_S1_P0_eHcn4_1_ATACseq_SRR8368605_peak_111281	381	.	9.59226	40.3395	38.171	36
chr7	34123392	34123684	GSE124336_Fernandez_2019_GSM3529864_P0PM_1_S1_P0_eHcn4_1_ATACseq_SRR8368605_peak_111282	106	.	4.71484	12.4579	10.6448	224
chr7	34131823	34132260	GSE124336_Fernandez_2019_GSM3529864_P0PM_1_S1_P0_eHcn4_1_ATACseq_SRR8368605_peak_111284	91	.	4.38968	10.9658	9.1848	331
chr7	34132460	34132625	GSE124336_Fernandez_2019_GSM3529864_P0PM_1_S1_P0_eHcn4_1_ATACseq_SRR8368605_peak_111285	1910	.	28.289	194.166	191.077	945
chr7	34132758	34133896	GSE124336_Fernandez_2019_GSM3529864_P0PM_1_S1_P0_eHcn4_1_ATACseq_SRR8368605_peak_111285	1910	.	28.289	194.166	191.077	945
chr7	34167784	34168964	GSE124336_Fernandez_2019_GSM3529864_P0PM_1_S1_P0_eHcn4_1_ATACseq_SRR8368605_peak_111286	2425	.	33.6542	245.932	242.517	768
chr7	34195788	34196913	GSE124336_Fernandez_2019_GSM3529864_P0PM_1_S1_P0_eHcn4_1_ATACseq_SRR8368605_peak_111287	1480	.	23.5742	150.905	148.053	830
chr7	34208168	34208369	GSE124336_Fernandez_2019_GSM3529864_P0PM_1_S1_P0_eHcn4_1_ATACseq_SRR8368605_peak_111288	58	.	3.57677	7.51782	5.82803	81
chr7	34210203	34210359	GSE124336_Fernandez_2019_GSM3529864_P0PM_1_S1_P0_eHcn4_1_ATACseq_SRR8368605_peak_111289	34	.	2.92645	5.09501	3.49355	68
chr7	34225831	34225883	GSE124336_Fernandez_2019_GSM3529864_P0PM_1_S1_P0_eHcn4_1_ATACseq_SRR8368605_peak_111290	299	.	8.29161	32.0768	29.9881	401
chr7	34226090	34226485	GSE124336_Fernandez_2019_GSM3529864_P0PM_1_S1_P0_eHcn4_1_ATACseq_SRR8368605_peak_111290	299	.	8.29161	32.0768	29.9881	401
chr7	34228359	34228806	GSE124336_Fernandez_2019_GSM3529864_P0PM_1_S1_P0_eHcn4_1_ATACseq_SRR8368605_peak_111292	479	.	11.0555	50.1903	47.939	472
chr7	34229240	34230839	GSE124336_Fernandez_2019_GSM3529864_P0PM_1_S1_P0_eHcn4_1_ATACseq_SRR8368605_peak_111293	2944	.	38.8568	298.319	294.492	1056
chr7	34233358	34235171	GSE124336_Fernandez_2019_GSM3529864_P0PM_1_S1_P0_eHcn4_1_ATACseq_SRR8368605_peak_111294	2409	.	33.4916	244.328	240.924	1266
chr7	34252154	34252307	GSE124336_Fernandez_2019_GSM3529864_P0PM_1_S1_P0_eHcn4_1_ATACseq_SRR8368605_peak_111295	145	.	5.52774	16.4346	14.5482	204
chr7	34265635	34267329	GSE124336_Fernandez_2019_GSM3529864_P0PM_1_S1_P0_eHcn4_1_ATACseq_SRR8368605_peak_111297	877	.	16.4206	90.2895	87.7703	637
chr7	34268641	34268824	GSE124336_Fernandez_2019_GSM3529864_P0PM_1_S1_P0_eHcn4_1_ATACseq_SRR8368605_peak_111298	58	.	3.57677	7.51782	5.82803	108
chr7	34270379	34270723	GSE124336_Fernandez_2019_GSM3529864_P0PM_1_S1_P0_eHcn4_1_ATACseq_SRR8368605_peak_111299	260	.	7.64129	28.1424	26.0965	445
chr7	34301932	34302346	GSE124336_Fernandez_2019_GSM3529864_P0PM_1_S1_P0_eHcn4_1_ATACseq_SRR8368605_peak_111300	71	.	3.90194	8.84557	7.1172	141
chr7	34305361	34305724	GSE124336_Fernandez_2019_GSM3529864_P0PM_1_S1_P0_eHcn4_1_ATACseq_SRR8368605_peak_111301	242	.	7.31613	26.229	24.2054	394
chr7	34308533	34309392	GSE124336_Fernandez_2019_GSM3529864_P0PM_1_S1_P0_eHcn4_1_ATACseq_SRR8368605_peak_111302	677	.	13.8194	70.1507	67.7567	498
chr7	34312709	34314117	GSE124336_Fernandez_2019_GSM3529864_P0PM_1_S1_P0_eHcn4_1_ATACseq_SRR8368605_peak_111304	2188	.	31.2155	222.096	218.838	1114
chr7	34318004	34318513	GSE124336_Fernandez_2019_GSM3529864_P0PM_1_S1_P0_eHcn4_1_ATACseq_SRR8368605_peak_111305	170	.	6.01548	18.9734	17.0468	585
chr7	34319900	34320264	GSE124336_Fernandez_2019_GSM3529864_P0PM_1_S1_P0_eHcn4_1_ATACseq_SRR8368605_peak_111307	71	.	3.90194	8.84557	7.1172	357
chr7	34327628	34327854	GSE124336_Fernandez_2019_GSM3529864_P0PM_1_S1_P0_eHcn4_1_ATACseq_SRR8368605_peak_111308	196	.	6.50323	21.6155	19.651	85
chr7	34331315	34331495	GSE124336_Fernandez_2019_GSM3529864_P0PM_1_S1_P0_eHcn4_1_ATACseq_SRR8368605_peak_111309	223	.	6.99097	24.3536	22.3531	75
chr7	34338080	34339274	GSE124336_Fernandez_2019_GSM3529864_P0PM_1_S1_P0_eHcn4_1_ATACseq_SRR8368605_peak_111310	1061	.	18.6968	108.818	106.193	423
chr7	34350281	34350503	GSE124336_Fernandez_2019_GSM3529864_P0PM_1_S1_P0_eHcn4_1_ATACseq_SRR8368605_peak_111311	129	.	5.20258	14.8039	12.9457	96
chr7	34355757	34355927	GSE124336_Fernandez_2019_GSM3529864_P0PM_1_S1_P0_eHcn4_1_ATACseq_SRR8368605_peak_111312	162	.	5.8529	18.1152	16.2017	79
chr7	34387429	34388060	GSE124336_Fernandez_2019_GSM3529864_P0PM_1_S1_P0_eHcn4_1_ATACseq_SRR8368605_peak_111315	2715	.	36.5806	275.155	271.523	2888
chr7	34388230	34390883	GSE124336_Fernandez_2019_GSM3529864_P0PM_1_S1_P0_eHcn4_1_ATACseq_SRR8368605_peak_111315	2715	.	36.5806	275.155	271.523	2888
chr7	34395589	34395620	GSE124336_Fernandez_2019_GSM3529864_P0PM_1_S1_P0_eHcn4_1_ATACseq_SRR8368605_peak_111316	64	.	3.73935	8.17267	6.46315	260
chr7	34395835	34395968	GSE124336_Fernandez_2019_GSM3529864_P0PM_1_S1_P0_eHcn4_1_ATACseq_SRR8368605_peak_111316	64	.	3.73935	8.17267	6.46315	260
chr7	34407603	34407827	GSE124336_Fernandez_2019_GSM3529864_P0PM_1_S1_P0_eHcn4_1_ATACseq_SRR8368605_peak_111317	570	.	12.3561	59.3799	57.0597	131
chr7	34483189	34483915	GSE124336_Fernandez_2019_GSM3529864_P0PM_1_S1_P0_eHcn4_1_ATACseq_SRR8368605_peak_111318	665	.	13.6568	68.9328	66.5469	409
chr7	34570176	34571091	GSE124336_Fernandez_2019_GSM3529864_P0PM_1_S1_P0_eHcn4_1_ATACseq_SRR8368605_peak_111319	205	.	6.66581	22.5179	20.5412	794
chr7	34571414	34571569	GSE124336_Fernandez_2019_GSM3529864_P0PM_1_S1_P0_eHcn4_1_ATACseq_SRR8368605_peak_111320	113	.	4.87742	13.226	11.3974	88
chr7	34594537	34595034	GSE124336_Fernandez_2019_GSM3529864_P0PM_1_S1_P0_eHcn4_1_ATACseq_SRR8368605_peak_111321	280	.	7.96645	30.0921	28.0245	237
chr7	34630418	34631091	GSE124336_Fernandez_2019_GSM3529864_P0PM_1_S1_P0_eHcn4_1_ATACseq_SRR8368605_peak_111323	371	.	9.42968	39.2798	37.1209	844
chr7	34647161	34647462	GSE124336_Fernandez_2019_GSM3529864_P0PM_1_S1_P0_eHcn4_1_ATACseq_SRR8368605_peak_111324	214	.	6.82839	23.4307	21.442	134
chr7	34652898	34655988	GSE124336_Fernandez_2019_GSM3529864_P0PM_1_S1_P0_eHcn4_1_ATACseq_SRR8368605_peak_111325	1730	.	26.3381	175.989	173.002	2905
chr7	34671857	34672250	GSE124336_Fernandez_2019_GSM3529864_P0PM_1_S1_P0_eHcn4_1_ATACseq_SRR8368605_peak_111326	726	.	14.4697	75.0723	72.6466	284
chr7	34673142	34673416	GSE124336_Fernandez_2019_GSM3529864_P0PM_1_S1_P0_eHcn4_1_ATACseq_SRR8368605_peak_111327	77	.	4.06452	9.53581	7.78926	207
chr7	34675560	34676560	GSE124336_Fernandez_2019_GSM3529864_P0PM_1_S1_P0_eHcn4_1_ATACseq_SRR8368605_peak_111328	605	.	12.8439	62.9217	60.5763	838
chr7	34679996	34680205	GSE124336_Fernandez_2019_GSM3529864_P0PM_1_S1_P0_eHcn4_1_ATACseq_SRR8368605_peak_111329	99	.	4.55226	11.7044	9.90704	71
chr7	34680751	34681350	GSE124336_Fernandez_2019_GSM3529864_P0PM_1_S1_P0_eHcn4_1_ATACseq_SRR8368605_peak_111330	381	.	9.59226	40.3395	38.171	344
chr7	34689064	34689419	GSE124336_Fernandez_2019_GSM3529864_P0PM_1_S1_P0_eHcn4_1_ATACseq_SRR8368605_peak_111331	170	.	6.01548	18.9734	17.0468	230
chr7	34702721	34703117	GSE124336_Fernandez_2019_GSM3529864_P0PM_1_S1_P0_eHcn4_1_ATACseq_SRR8368605_peak_111332	319	.	8.61677	34.0951	31.9858	251
chr7	34709077	34709479	GSE124336_Fernandez_2019_GSM3529864_P0PM_1_S1_P0_eHcn4_1_ATACseq_SRR8368605_peak_111333	582	.	12.5187	60.5549	58.2263	252
chr7	34717597	34717865	GSE124336_Fernandez_2019_GSM3529864_P0PM_1_S1_P0_eHcn4_1_ATACseq_SRR8368605_peak_111334	77	.	4.06452	9.53581	7.78926	476
chr7	34718579	34719252	GSE124336_Fernandez_2019_GSM3529864_P0PM_1_S1_P0_eHcn4_1_ATACseq_SRR8368605_peak_111335	1115	.	19.3471	114.251	111.596	320
chr7	34719618	34719897	GSE124336_Fernandez_2019_GSM3529864_P0PM_1_S1_P0_eHcn4_1_ATACseq_SRR8368605_peak_111336	524	.	11.7058	54.7373	52.4512	157
chr7	34721710	34722245	GSE124336_Fernandez_2019_GSM3529864_P0PM_1_S1_P0_eHcn4_1_ATACseq_SRR8368605_peak_111337	319	.	8.61677	34.0951	31.9858	76
chr7	34734593	34735075	GSE124336_Fernandez_2019_GSM3529864_P0PM_1_S1_P0_eHcn4_1_ATACseq_SRR8368605_peak_111338	84	.	4.2271	10.2428	8.4787	438
chr7	34759473	34759882	GSE124336_Fernandez_2019_GSM3529864_P0PM_1_S1_P0_eHcn4_1_ATACseq_SRR8368605_peak_111339	299	.	8.29161	32.0768	29.9881	222
chr7	34769428	34770044	GSE124336_Fernandez_2019_GSM3529864_P0PM_1_S1_P0_eHcn4_1_ATACseq_SRR8368605_peak_111340	1596	.	24.8748	162.608	159.693	264
chr7	34798659	34798890	GSE124336_Fernandez_2019_GSM3529864_P0PM_1_S1_P0_eHcn4_1_ATACseq_SRR8368605_peak_111341	145	.	5.52774	16.4346	14.5482	431
chr7	34806220	34806763	GSE124336_Fernandez_2019_GSM3529864_P0PM_1_S1_P0_eHcn4_1_ATACseq_SRR8368605_peak_111342	1048	.	18.5342	107.469	104.851	241
chr7	34811581	34813128	GSE124336_Fernandez_2019_GSM3529864_P0PM_1_S1_P0_eHcn4_1_ATACseq_SRR8368605_peak_111343	1774	.	26.8258	180.498	177.486	1364
chr7	34838464	34838602	GSE124336_Fernandez_2019_GSM3529864_P0PM_1_S1_P0_eHcn4_1_ATACseq_SRR8368605_peak_111344	58	.	3.57677	7.51782	5.82803	106
chr7	34912137	34912977	GSE124336_Fernandez_2019_GSM3529864_P0PM_1_S1_P0_eHcn4_1_ATACseq_SRR8368605_peak_111345	1956	.	28.7768	198.767	195.651	275
chr7	34925183	34925610	GSE124336_Fernandez_2019_GSM3529864_P0PM_1_S1_P0_eHcn4_1_ATACseq_SRR8368605_peak_111346	187	.	6.34064	20.7238	18.7717	227
chr7	34930522	34930698	GSE124336_Fernandez_2019_GSM3529864_P0PM_1_S1_P0_eHcn4_1_ATACseq_SRR8368605_peak_111347	137	.	5.36516	15.6128	13.7404	559
chr7	34939274	34939757	GSE124336_Fernandez_2019_GSM3529864_P0PM_1_S1_P0_eHcn4_1_ATACseq_SRR8368605_peak_111348	64	.	3.73935	8.17267	6.46315	136
chr7	34973010	34973632	GSE124336_Fernandez_2019_GSM3529864_P0PM_1_S1_P0_eHcn4_1_ATACseq_SRR8368605_peak_111350	260	.	7.64129	28.1424	26.0965	311
chr7	34984410	34984510	GSE124336_Fernandez_2019_GSM3529864_P0PM_1_S1_P0_eHcn4_1_ATACseq_SRR8368605_peak_111351	58	.	3.57677	7.51782	5.82803	42
chr7	34988325	34988480	GSE124336_Fernandez_2019_GSM3529864_P0PM_1_S1_P0_eHcn4_1_ATACseq_SRR8368605_peak_111353	40	.	3.08903	5.66944	4.04416	119
chr7	34996352	34996780	GSE124336_Fernandez_2019_GSM3529864_P0PM_1_S1_P0_eHcn4_1_ATACseq_SRR8368605_peak_111354	145	.	5.52774	16.4346	14.5482	202
chr7	35000676	35001831	GSE124336_Fernandez_2019_GSM3529864_P0PM_1_S1_P0_eHcn4_1_ATACseq_SRR8368605_peak_111355	1641	.	25.3626	167.043	164.105	455
chr7	35012092	35012414	GSE124336_Fernandez_2019_GSM3529864_P0PM_1_S1_P0_eHcn4_1_ATACseq_SRR8368605_peak_111357	99	.	4.55226	11.7044	9.90704	44
chr7	35025940	35026353	GSE124336_Fernandez_2019_GSM3529864_P0PM_1_S1_P0_eHcn4_1_ATACseq_SRR8368605_peak_111359	665	.	13.6568	68.9328	66.5469	208
chr7	35026831	35026958	GSE124336_Fernandez_2019_GSM3529864_P0PM_1_S1_P0_eHcn4_1_ATACseq_SRR8368605_peak_111360	223	.	6.99097	24.3536	22.3531	94
chr7	35028201	35028341	GSE124336_Fernandez_2019_GSM3529864_P0PM_1_S1_P0_eHcn4_1_ATACseq_SRR8368605_peak_111361	24	.	2.60129	4.01495	2.46568	80
chr7	35028686	35029053	GSE124336_Fernandez_2019_GSM3529864_P0PM_1_S1_P0_eHcn4_1_ATACseq_SRR8368605_peak_111362	290	.	8.12903	31.0802	29.0019	247
chr7	35035335	35035535	GSE124336_Fernandez_2019_GSM3529864_P0PM_1_S1_P0_eHcn4_1_ATACseq_SRR8368605_peak_111363	71	.	3.90194	8.84557	7.1172	141
chr7	35036249	35036725	GSE124336_Fernandez_2019_GSM3529864_P0PM_1_S1_P0_eHcn4_1_ATACseq_SRR8368605_peak_111364	129	.	5.20258	14.8039	12.9457	151
chr7	35037357	35037735	GSE124336_Fernandez_2019_GSM3529864_P0PM_1_S1_P0_eHcn4_1_ATACseq_SRR8368605_peak_111365	513	.	11.5432	53.5914	51.3139	230
chr7	35042857	35043116	GSE124336_Fernandez_2019_GSM3529864_P0PM_1_S1_P0_eHcn4_1_ATACseq_SRR8368605_peak_111366	52	.	3.41419	6.88177	5.21244	190
chr7	35044814	35045104	GSE124336_Fernandez_2019_GSM3529864_P0PM_1_S1_P0_eHcn4_1_ATACseq_SRR8368605_peak_111367	242	.	7.31613	26.229	24.2054	122
chr7	35055597	35057124	GSE124336_Fernandez_2019_GSM3529864_P0PM_1_S1_P0_eHcn4_1_ATACseq_SRR8368605_peak_111368	2329	.	32.6787	236.339	232.989	1049
chr7	35076530	35077035	GSE124336_Fernandez_2019_GSM3529864_P0PM_1_S1_P0_eHcn4_1_ATACseq_SRR8368605_peak_111369	677	.	13.8194	70.1507	67.7567	245
chr7	35080857	35081013	GSE124336_Fernandez_2019_GSM3529864_P0PM_1_S1_P0_eHcn4_1_ATACseq_SRR8368605_peak_111370	40	.	3.08903	5.66944	4.04416	115
chr7	35113763	35113989	GSE124336_Fernandez_2019_GSM3529864_P0PM_1_S1_P0_eHcn4_1_ATACseq_SRR8368605_peak_111372	170	.	6.01548	18.9734	17.0468	144
chr7	35117786	35119985	GSE124336_Fernandez_2019_GSM3529864_P0PM_1_S1_P0_eHcn4_1_ATACseq_SRR8368605_peak_111373	2172	.	31.0529	220.524	217.277	1421
chr7	35120149	35120702	GSE124336_Fernandez_2019_GSM3529864_P0PM_1_S1_P0_eHcn4_1_ATACseq_SRR8368605_peak_111373	2172	.	31.0529	220.524	217.277	1421
chr7	35141592	35141845	GSE124336_Fernandez_2019_GSM3529864_P0PM_1_S1_P0_eHcn4_1_ATACseq_SRR8368605_peak_111375	106	.	4.71484	12.4579	10.6448	257
chr7	35146334	35146729	GSE124336_Fernandez_2019_GSM3529864_P0PM_1_S1_P0_eHcn4_1_ATACseq_SRR8368605_peak_111376	270	.	7.80387	29.1128	27.056	185
chr7	35169349	35169660	GSE124336_Fernandez_2019_GSM3529864_P0PM_1_S1_P0_eHcn4_1_ATACseq_SRR8368605_peak_111377	689	.	13.9819	71.3736	68.9717	373
chr7	35171801	35172181	GSE124336_Fernandez_2019_GSM3529864_P0PM_1_S1_P0_eHcn4_1_ATACseq_SRR8368605_peak_111378	714	.	14.3071	73.8345	71.4166	198
chr7	35176953	35177228	GSE124336_Fernandez_2019_GSM3529864_P0PM_1_S1_P0_eHcn4_1_ATACseq_SRR8368605_peak_111379	162	.	5.8529	18.1152	16.2017	365
chr7	35185012	35186210	GSE124336_Fernandez_2019_GSM3529864_P0PM_1_S1_P0_eHcn4_1_ATACseq_SRR8368605_peak_111380	223	.	6.99097	24.3536	22.3531	558
chr7	35186461	35186645	GSE124336_Fernandez_2019_GSM3529864_P0PM_1_S1_P0_eHcn4_1_ATACseq_SRR8368605_peak_111380	223	.	6.99097	24.3536	22.3531	558
chr7	35213654	35213805	GSE124336_Fernandez_2019_GSM3529864_P0PM_1_S1_P0_eHcn4_1_ATACseq_SRR8368605_peak_111381	558	.	12.1935	58.2106	55.8988	533
chr7	35213945	35214347	GSE124336_Fernandez_2019_GSM3529864_P0PM_1_S1_P0_eHcn4_1_ATACseq_SRR8368605_peak_111381	558	.	12.1935	58.2106	55.8988	533
chr7	35214576	35214962	GSE124336_Fernandez_2019_GSM3529864_P0PM_1_S1_P0_eHcn4_1_ATACseq_SRR8368605_peak_111382	290	.	8.12903	31.0802	29.0019	229
chr7	35215269	35215714	GSE124336_Fernandez_2019_GSM3529864_P0PM_1_S1_P0_eHcn4_1_ATACseq_SRR8368605_peak_111383	852	.	16.0955	87.7085	85.2045	198
chr7	35234280	35235235	GSE124336_Fernandez_2019_GSM3529864_P0PM_1_S1_P0_eHcn4_1_ATACseq_SRR8368605_peak_111384	2878	.	38.2064	291.663	287.895	685
chr7	35235393	35235809	GSE124336_Fernandez_2019_GSM3529864_P0PM_1_S1_P0_eHcn4_1_ATACseq_SRR8368605_peak_111384	2878	.	38.2064	291.663	287.895	685
chr7	35239425	35239774	GSE124336_Fernandez_2019_GSM3529864_P0PM_1_S1_P0_eHcn4_1_ATACseq_SRR8368605_peak_111385	145	.	5.52774	16.4346	14.5482	288
chr7	35252217	35252449	GSE124336_Fernandez_2019_GSM3529864_P0PM_1_S1_P0_eHcn4_1_ATACseq_SRR8368605_peak_111386	113	.	4.87742	13.226	11.3974	78
chr7	35264865	35265116	GSE124336_Fernandez_2019_GSM3529864_P0PM_1_S1_P0_eHcn4_1_ATACseq_SRR8368605_peak_111387	129	.	5.20258	14.8039	12.9457	87
chr7	35269343	35269929	GSE124336_Fernandez_2019_GSM3529864_P0PM_1_S1_P0_eHcn4_1_ATACseq_SRR8368605_peak_111388	179	.	6.17806	19.843	17.9035	188
chr7	35317814	35318620	GSE124336_Fernandez_2019_GSM3529864_P0PM_1_S1_P0_eHcn4_1_ATACseq_SRR8368605_peak_111390	1143	.	19.6723	116.99	114.32	584
chr7	35333239	35335028	GSE124336_Fernandez_2019_GSM3529864_P0PM_1_S1_P0_eHcn4_1_ATACseq_SRR8368605_peak_111391	2553	.	34.9548	258.84	255.332	879
chr7	35373378	35373542	GSE124336_Fernandez_2019_GSM3529864_P0PM_1_S1_P0_eHcn4_1_ATACseq_SRR8368605_peak_111392	29	.	2.76387	4.54313	2.96692	231
chr7	35376708	35377005	GSE124336_Fernandez_2019_GSM3529864_P0PM_1_S1_P0_eHcn4_1_ATACseq_SRR8368605_peak_111393	121	.	5.04	14.0081	12.1646	146
chr7	35379428	35379966	GSE124336_Fernandez_2019_GSM3529864_P0PM_1_S1_P0_eHcn4_1_ATACseq_SRR8368605_peak_111394	290	.	8.12903	31.0802	29.0019	297
chr7	35380272	35380822	GSE124336_Fernandez_2019_GSM3529864_P0PM_1_S1_P0_eHcn4_1_ATACseq_SRR8368605_peak_111395	982	.	17.7213	100.781	98.2014	335
chr7	35386717	35386899	GSE124336_Fernandez_2019_GSM3529864_P0PM_1_S1_P0_eHcn4_1_ATACseq_SRR8368605_peak_111396	84	.	4.2271	10.2428	8.4787	245
chr7	35396230	35397420	GSE124336_Fernandez_2019_GSM3529864_P0PM_1_S1_P0_eHcn4_1_ATACseq_SRR8368605_peak_111397	2796	.	37.3935	283.386	279.687	701
chr7	35464884	35465217	GSE124336_Fernandez_2019_GSM3529864_P0PM_1_S1_P0_eHcn4_1_ATACseq_SRR8368605_peak_111399	232	.	7.15355	25.2865	23.2744	376
chr7	35470928	35471087	GSE124336_Fernandez_2019_GSM3529864_P0PM_1_S1_P0_eHcn4_1_ATACseq_SRR8368605_peak_111400	71	.	3.90194	8.84557	7.1172	86
chr7	35484895	35485916	GSE124336_Fernandez_2019_GSM3529864_P0PM_1_S1_P0_eHcn4_1_ATACseq_SRR8368605_peak_111401	776	.	15.12	80.0714	77.6142	570
chr7	35502091	35502326	GSE124336_Fernandez_2019_GSM3529864_P0PM_1_S1_P0_eHcn4_1_ATACseq_SRR8368605_peak_111402	501	.	11.3806	52.4515	50.1827	195
chr7	35522537	35523055	GSE124336_Fernandez_2019_GSM3529864_P0PM_1_S1_P0_eHcn4_1_ATACseq_SRR8368605_peak_111403	251	.	7.47871	27.181	25.1463	288
chr7	35546009	35546337	GSE124336_Fernandez_2019_GSM3529864_P0PM_1_S1_P0_eHcn4_1_ATACseq_SRR8368605_peak_111404	402	.	9.91742	42.4805	40.2931	198
chr7	35553919	35554090	GSE124336_Fernandez_2019_GSM3529864_P0PM_1_S1_P0_eHcn4_1_ATACseq_SRR8368605_peak_111405	106	.	4.71484	12.4579	10.6448	61
chr7	35554731	35556357	GSE124336_Fernandez_2019_GSM3529864_P0PM_1_S1_P0_eHcn4_1_ATACseq_SRR8368605_peak_111406	2188	.	31.2155	222.096	218.838	1126
chr7	35583550	35584117	GSE124336_Fernandez_2019_GSM3529864_P0PM_1_S1_P0_eHcn4_1_ATACseq_SRR8368605_peak_111407	2585	.	35.28	262.087	258.555	2593
chr7	35584414	35586999	GSE124336_Fernandez_2019_GSM3529864_P0PM_1_S1_P0_eHcn4_1_ATACseq_SRR8368605_peak_111407	2585	.	35.28	262.087	258.555	2593
chr7	35646537	35647837	GSE124336_Fernandez_2019_GSM3529864_P0PM_1_S1_P0_eHcn4_1_ATACseq_SRR8368605_peak_111409	2266	.	32.0284	229.987	226.678	1158
chr7	35650867	35651102	GSE124336_Fernandez_2019_GSM3529864_P0PM_1_S1_P0_eHcn4_1_ATACseq_SRR8368605_peak_111410	106	.	4.71484	12.4579	10.6448	44
chr7	35686455	35686978	GSE124336_Fernandez_2019_GSM3529864_P0PM_1_S1_P0_eHcn4_1_ATACseq_SRR8368605_peak_111411	392	.	9.75484	41.4064	39.2284	433
chr7	35687317	35687414	GSE124336_Fernandez_2019_GSM3529864_P0PM_1_S1_P0_eHcn4_1_ATACseq_SRR8368605_peak_111412	99	.	4.55226	11.7044	9.90704	94
chr7	35697122	35697413	GSE124336_Fernandez_2019_GSM3529864_P0PM_1_S1_P0_eHcn4_1_ATACseq_SRR8368605_peak_111413	91	.	4.38968	10.9658	9.1848	46
chr7	35729635	35730004	GSE124336_Fernandez_2019_GSM3529864_P0PM_1_S1_P0_eHcn4_1_ATACseq_SRR8368605_peak_111414	801	.	15.4452	82.5991	80.1262	248
chr7	35753910	35754819	GSE124336_Fernandez_2019_GSM3529864_P0PM_1_S1_P0_eHcn4_1_ATACseq_SRR8368605_peak_111415	1538	.	24.2245	156.733	153.85	623
chr7	35802382	35803248	GSE124336_Fernandez_2019_GSM3529864_P0PM_1_S1_P0_eHcn4_1_ATACseq_SRR8368605_peak_111416	1437	.	23.0865	146.566	143.736	806
chr7	35836876	35837275	GSE124336_Fernandez_2019_GSM3529864_P0PM_1_S1_P0_eHcn4_1_ATACseq_SRR8368605_peak_111418	413	.	10.08	43.5617	41.3648	363
chr7	35879929	35880243	GSE124336_Fernandez_2019_GSM3529864_P0PM_1_S1_P0_eHcn4_1_ATACseq_SRR8368605_peak_111419	371	.	9.42968	39.2798	37.1209	192
chr7	35886151	35886859	GSE124336_Fernandez_2019_GSM3529864_P0PM_1_S1_P0_eHcn4_1_ATACseq_SRR8368605_peak_111420	714	.	14.3071	73.8345	71.4166	308
chr7	35893809	35894044	GSE124336_Fernandez_2019_GSM3529864_P0PM_1_S1_P0_eHcn4_1_ATACseq_SRR8368605_peak_111421	524	.	11.7058	54.7373	52.4512	465
chr7	35901949	35902403	GSE124336_Fernandez_2019_GSM3529864_P0PM_1_S1_P0_eHcn4_1_ATACseq_SRR8368605_peak_111422	371	.	9.42968	39.2798	37.1209	251
chr7	36075991	36076201	GSE124336_Fernandez_2019_GSM3529864_P0PM_1_S1_P0_eHcn4_1_ATACseq_SRR8368605_peak_111423	64	.	3.73935	8.17267	6.46315	190
chr7	36133642	36134148	GSE124336_Fernandez_2019_GSM3529864_P0PM_1_S1_P0_eHcn4_1_ATACseq_SRR8368605_peak_111424	877	.	16.4206	90.2895	87.7703	293
chr7	36317500	36318129	GSE124336_Fernandez_2019_GSM3529864_P0PM_1_S1_P0_eHcn4_1_ATACseq_SRR8368605_peak_111425	205	.	6.66581	22.5179	20.5412	515
chr7	36507917	36508497	GSE124336_Fernandez_2019_GSM3529864_P0PM_1_S1_P0_eHcn4_1_ATACseq_SRR8368605_peak_111426	490	.	11.2181	51.3178	49.0577	220
chr7	36533127	36533288	GSE124336_Fernandez_2019_GSM3529864_P0PM_1_S1_P0_eHcn4_1_ATACseq_SRR8368605_peak_111427	64	.	3.73935	8.17267	6.46315	113
chr7	36617611	36617799	GSE124336_Fernandez_2019_GSM3529864_P0PM_1_S1_P0_eHcn4_1_ATACseq_SRR8368605_peak_111428	91	.	4.38968	10.9658	9.1848	52
chr7	36680166	36680391	GSE124336_Fernandez_2019_GSM3529864_P0PM_1_S1_P0_eHcn4_1_ATACseq_SRR8368605_peak_111429	34	.	2.92645	5.09501	3.49355	204
chr7	36695655	36698783	GSE124336_Fernandez_2019_GSM3529864_P0PM_1_S1_P0_eHcn4_1_ATACseq_SRR8368605_peak_111431	1129	.	19.5097	115.619	112.956	1793
chr7	36913425	36914709	GSE124336_Fernandez_2019_GSM3529864_P0PM_1_S1_P0_eHcn4_1_ATACseq_SRR8368605_peak_111435	982	.	17.7213	100.781	98.2014	631
chr7	36922269	36922439	GSE124336_Fernandez_2019_GSM3529864_P0PM_1_S1_P0_eHcn4_1_ATACseq_SRR8368605_peak_111436	170	.	6.01548	18.9734	17.0468	177
chr7	36949500	36950049	GSE124336_Fernandez_2019_GSM3529864_P0PM_1_S1_P0_eHcn4_1_ATACseq_SRR8368605_peak_111437	290	.	8.12903	31.0802	29.0019	288
chr7	36951759	36951958	GSE124336_Fernandez_2019_GSM3529864_P0PM_1_S1_P0_eHcn4_1_ATACseq_SRR8368605_peak_111439	196	.	6.50323	21.6155	19.651	69
chr7	36958031	36958877	GSE124336_Fernandez_2019_GSM3529864_P0PM_1_S1_P0_eHcn4_1_ATACseq_SRR8368605_peak_111440	1700	.	26.0129	172.996	170.026	789
chr7	36975617	36975833	GSE124336_Fernandez_2019_GSM3529864_P0PM_1_S1_P0_eHcn4_1_ATACseq_SRR8368605_peak_111441	162	.	5.8529	18.1152	16.2017	48
chr7	37092644	37092911	GSE124336_Fernandez_2019_GSM3529864_P0PM_1_S1_P0_eHcn4_1_ATACseq_SRR8368605_peak_111442	46	.	3.25161	6.26535	4.61752	197
chr7	37134557	37135141	GSE124336_Fernandez_2019_GSM3529864_P0PM_1_S1_P0_eHcn4_1_ATACseq_SRR8368605_peak_111443	1129	.	19.5097	115.619	112.956	384
chr7	37241915	37242085	GSE124336_Fernandez_2019_GSM3529864_P0PM_1_S1_P0_eHcn4_1_ATACseq_SRR8368605_peak_111444	129	.	5.20258	14.8039	12.9457	472
chr7	37289093	37289328	GSE124336_Fernandez_2019_GSM3529864_P0PM_1_S1_P0_eHcn4_1_ATACseq_SRR8368605_peak_111445	153	.	5.69032	17.2689	15.3688	66
chr7	37305410	37305751	GSE124336_Fernandez_2019_GSM3529864_P0PM_1_S1_P0_eHcn4_1_ATACseq_SRR8368605_peak_111446	170	.	6.01548	18.9734	17.0468	244
chr7	37313107	37313750	GSE124336_Fernandez_2019_GSM3529864_P0PM_1_S1_P0_eHcn4_1_ATACseq_SRR8368605_peak_111447	714	.	14.3071	73.8345	71.4166	530
chr7	37320145	37320446	GSE124336_Fernandez_2019_GSM3529864_P0PM_1_S1_P0_eHcn4_1_ATACseq_SRR8368605_peak_111448	242	.	7.31613	26.229	24.2054	174
chr7	37336913	37337541	GSE124336_Fernandez_2019_GSM3529864_P0PM_1_S1_P0_eHcn4_1_ATACseq_SRR8368605_peak_111449	726	.	14.4697	75.0723	72.6466	678
chr7	37343155	37343340	GSE124336_Fernandez_2019_GSM3529864_P0PM_1_S1_P0_eHcn4_1_ATACseq_SRR8368605_peak_111450	106	.	4.71484	12.4579	10.6448	456
chr7	37345982	37346303	GSE124336_Fernandez_2019_GSM3529864_P0PM_1_S1_P0_eHcn4_1_ATACseq_SRR8368605_peak_111451	413	.	10.08	43.5617	41.3648	347
chr7	37357592	37357953	GSE124336_Fernandez_2019_GSM3529864_P0PM_1_S1_P0_eHcn4_1_ATACseq_SRR8368605_peak_111452	995	.	17.8839	102.111	99.5236	248
chr7	37361797	37362397	GSE124336_Fernandez_2019_GSM3529864_P0PM_1_S1_P0_eHcn4_1_ATACseq_SRR8368605_peak_111454	689	.	13.9819	71.3736	68.9717	648
chr7	37369834	37370168	GSE124336_Fernandez_2019_GSM3529864_P0PM_1_S1_P0_eHcn4_1_ATACseq_SRR8368605_peak_111456	260	.	7.64129	28.1424	26.0965	92
chr7	37373888	37374245	GSE124336_Fernandez_2019_GSM3529864_P0PM_1_S1_P0_eHcn4_1_ATACseq_SRR8368605_peak_111457	402	.	9.91742	42.4805	40.2931	222
chr7	37375874	37375984	GSE124336_Fernandez_2019_GSM3529864_P0PM_1_S1_P0_eHcn4_1_ATACseq_SRR8368605_peak_111458	46	.	3.25161	6.26535	4.61752	79
chr7	37394814	37396226	GSE124336_Fernandez_2019_GSM3529864_P0PM_1_S1_P0_eHcn4_1_ATACseq_SRR8368605_peak_111459	329	.	8.77935	35.1165	32.997	402
chr7	37439614	37439801	GSE124336_Fernandez_2019_GSM3529864_P0PM_1_S1_P0_eHcn4_1_ATACseq_SRR8368605_peak_111460	153	.	5.69032	17.2689	15.3688	92
chr7	37466590	37466742	GSE124336_Fernandez_2019_GSM3529864_P0PM_1_S1_P0_eHcn4_1_ATACseq_SRR8368605_peak_111462	24	.	2.60129	4.01495	2.46568	35
chr7	37516985	37517334	GSE124336_Fernandez_2019_GSM3529864_P0PM_1_S1_P0_eHcn4_1_ATACseq_SRR8368605_peak_111463	153	.	5.69032	17.2689	15.3688	115
chr7	37563080	37563610	GSE124336_Fernandez_2019_GSM3529864_P0PM_1_S1_P0_eHcn4_1_ATACseq_SRR8368605_peak_111464	251	.	7.47871	27.181	25.1463	491
chr7	37572043	37572334	GSE124336_Fernandez_2019_GSM3529864_P0PM_1_S1_P0_eHcn4_1_ATACseq_SRR8368605_peak_111466	299	.	8.29161	32.0768	29.9881	201
chr7	37624008	37625190	GSE124336_Fernandez_2019_GSM3529864_P0PM_1_S1_P0_eHcn4_1_ATACseq_SRR8368605_peak_111467	299	.	8.29161	32.0768	29.9881	399
chr7	37630576	37630719	GSE124336_Fernandez_2019_GSM3529864_P0PM_1_S1_P0_eHcn4_1_ATACseq_SRR8368605_peak_111468	137	.	5.36516	15.6128	13.7404	77
chr7	37681464	37681626	GSE124336_Fernandez_2019_GSM3529864_P0PM_1_S1_P0_eHcn4_1_ATACseq_SRR8368605_peak_111470	270	.	7.80387	29.1128	27.056	102
chr7	37690809	37690996	GSE124336_Fernandez_2019_GSM3529864_P0PM_1_S1_P0_eHcn4_1_ATACseq_SRR8368605_peak_111471	77	.	4.06452	9.53581	7.78926	229
chr7	37700041	37700370	GSE124336_Fernandez_2019_GSM3529864_P0PM_1_S1_P0_eHcn4_1_ATACseq_SRR8368605_peak_111472	145	.	5.52774	16.4346	14.5482	358
chr7	37727792	37728183	GSE124336_Fernandez_2019_GSM3529864_P0PM_1_S1_P0_eHcn4_1_ATACseq_SRR8368605_peak_111474	392	.	9.75484	41.4064	39.2284	238
chr7	37736546	37736726	GSE124336_Fernandez_2019_GSM3529864_P0PM_1_S1_P0_eHcn4_1_ATACseq_SRR8368605_peak_111475	34	.	2.92645	5.09501	3.49355	14
chr7	37743074	37743631	GSE124336_Fernandez_2019_GSM3529864_P0PM_1_S1_P0_eHcn4_1_ATACseq_SRR8368605_peak_111476	435	.	10.4052	45.7446	43.5294	579
chr7	37746189	37746673	GSE124336_Fernandez_2019_GSM3529864_P0PM_1_S1_P0_eHcn4_1_ATACseq_SRR8368605_peak_111477	457	.	10.7303	47.9544	45.721	544
chr7	37746845	37747052	GSE124336_Fernandez_2019_GSM3529864_P0PM_1_S1_P0_eHcn4_1_ATACseq_SRR8368605_peak_111477	457	.	10.7303	47.9544	45.721	544
chr7	37768578	37771056	GSE124336_Fernandez_2019_GSM3529864_P0PM_1_S1_P0_eHcn4_1_ATACseq_SRR8368605_peak_111478	1865	.	27.8013	189.587	186.524	1959
chr7	37771537	37772432	GSE124336_Fernandez_2019_GSM3529864_P0PM_1_S1_P0_eHcn4_1_ATACseq_SRR8368605_peak_111478	1865	.	27.8013	189.587	186.524	1959
chr7	37772745	37773606	GSE124336_Fernandez_2019_GSM3529864_P0PM_1_S1_P0_eHcn4_1_ATACseq_SRR8368605_peak_111478	1865	.	27.8013	189.587	186.524	1959
chr7	37775546	37775807	GSE124336_Fernandez_2019_GSM3529864_P0PM_1_S1_P0_eHcn4_1_ATACseq_SRR8368605_peak_111479	402	.	9.91742	42.4805	40.2931	239
chr7	37820814	37820975	GSE124336_Fernandez_2019_GSM3529864_P0PM_1_S1_P0_eHcn4_1_ATACseq_SRR8368605_peak_111480	58	.	3.57677	7.51782	5.82803	36
chr7	37832430	37832498	GSE124336_Fernandez_2019_GSM3529864_P0PM_1_S1_P0_eHcn4_1_ATACseq_SRR8368605_peak_111482	34	.	2.92645	5.09501	3.49355	110
chr7	37836964	37838496	GSE124336_Fernandez_2019_GSM3529864_P0PM_1_S1_P0_eHcn4_1_ATACseq_SRR8368605_peak_111483	1730	.	26.3381	175.989	173.002	1250
chr7	37842108	37842441	GSE124336_Fernandez_2019_GSM3529864_P0PM_1_S1_P0_eHcn4_1_ATACseq_SRR8368605_peak_111484	137	.	5.36516	15.6128	13.7404	342
chr7	37876110	37876262	GSE124336_Fernandez_2019_GSM3529864_P0PM_1_S1_P0_eHcn4_1_ATACseq_SRR8368605_peak_111485	91	.	4.38968	10.9658	9.1848	170
chr7	37910320	37910439	GSE124336_Fernandez_2019_GSM3529864_P0PM_1_S1_P0_eHcn4_1_ATACseq_SRR8368605_peak_111486	34	.	2.92645	5.09501	3.49355	43
chr7	37916927	37917342	GSE124336_Fernandez_2019_GSM3529864_P0PM_1_S1_P0_eHcn4_1_ATACseq_SRR8368605_peak_111487	129	.	5.20258	14.8039	12.9457	284
chr7	37935023	37935158	GSE124336_Fernandez_2019_GSM3529864_P0PM_1_S1_P0_eHcn4_1_ATACseq_SRR8368605_peak_111488	179	.	6.17806	19.843	17.9035	104
chr7	37995116	37995274	GSE124336_Fernandez_2019_GSM3529864_P0PM_1_S1_P0_eHcn4_1_ATACseq_SRR8368605_peak_111490	34	.	2.92645	5.09501	3.49355	122
chr7	37999797	38000044	GSE124336_Fernandez_2019_GSM3529864_P0PM_1_S1_P0_eHcn4_1_ATACseq_SRR8368605_peak_111491	64	.	3.73935	8.17267	6.46315	98
chr7	38018543	38019799	GSE124336_Fernandez_2019_GSM3529864_P0PM_1_S1_P0_eHcn4_1_ATACseq_SRR8368605_peak_111492	1567	.	24.5497	159.665	156.766	1122
chr7	38057229	38057700	GSE124336_Fernandez_2019_GSM3529864_P0PM_1_S1_P0_eHcn4_1_ATACseq_SRR8368605_peak_111493	371	.	9.42968	39.2798	37.1209	241
chr7	38058514	38059578	GSE124336_Fernandez_2019_GSM3529864_P0PM_1_S1_P0_eHcn4_1_ATACseq_SRR8368605_peak_111494	1819	.	27.3135	185.031	181.994	777
chr7	38060908	38061867	GSE124336_Fernandez_2019_GSM3529864_P0PM_1_S1_P0_eHcn4_1_ATACseq_SRR8368605_peak_111495	2314	.	32.5161	234.748	231.409	400
chr7	38073959	38074107	GSE124336_Fernandez_2019_GSM3529864_P0PM_1_S1_P0_eHcn4_1_ATACseq_SRR8368605_peak_111496	381	.	9.59226	40.3395	38.171	56
chr7	38084554	38086495	GSE124336_Fernandez_2019_GSM3529864_P0PM_1_S1_P0_eHcn4_1_ATACseq_SRR8368605_peak_111498	2928	.	38.6942	296.652	292.84	478
chr7	38106753	38108302	GSE124336_Fernandez_2019_GSM3529864_P0PM_1_S1_P0_eHcn4_1_ATACseq_SRR8368605_peak_111499	2521	.	34.6297	255.601	252.117	1106
chr7	38112021	38112293	GSE124336_Fernandez_2019_GSM3529864_P0PM_1_S1_P0_eHcn4_1_ATACseq_SRR8368605_peak_111500	153	.	5.69032	17.2689	15.3688	303
chr7	38112555	38112734	GSE124336_Fernandez_2019_GSM3529864_P0PM_1_S1_P0_eHcn4_1_ATACseq_SRR8368605_peak_111501	145	.	5.52774	16.4346	14.5482	71
chr7	38131353	38131680	GSE124336_Fernandez_2019_GSM3529864_P0PM_1_S1_P0_eHcn4_1_ATACseq_SRR8368605_peak_111502	319	.	8.61677	34.0951	31.9858	82
chr7	38141801	38142153	GSE124336_Fernandez_2019_GSM3529864_P0PM_1_S1_P0_eHcn4_1_ATACseq_SRR8368605_peak_111503	446	.	10.5677	46.8462	44.6219	160
chr7	38166893	38168064	GSE124336_Fernandez_2019_GSM3529864_P0PM_1_S1_P0_eHcn4_1_ATACseq_SRR8368605_peak_111504	665	.	13.6568	68.9328	66.5469	919
chr7	38174431	38174708	GSE124336_Fernandez_2019_GSM3529864_P0PM_1_S1_P0_eHcn4_1_ATACseq_SRR8368605_peak_111505	99	.	4.55226	11.7044	9.90704	153
chr7	38179819	38180516	GSE124336_Fernandez_2019_GSM3529864_P0PM_1_S1_P0_eHcn4_1_ATACseq_SRR8368605_peak_111509	205	.	6.66581	22.5179	20.5412	372
chr7	38182482	38184520	GSE124336_Fernandez_2019_GSM3529864_P0PM_1_S1_P0_eHcn4_1_ATACseq_SRR8368605_peak_111510	2251	.	31.8658	228.404	225.106	1436
chr7	38188493	38188670	GSE124336_Fernandez_2019_GSM3529864_P0PM_1_S1_P0_eHcn4_1_ATACseq_SRR8368605_peak_111512	64	.	3.73935	8.17267	6.46315	608
chr7	38188969	38189285	GSE124336_Fernandez_2019_GSM3529864_P0PM_1_S1_P0_eHcn4_1_ATACseq_SRR8368605_peak_111512	64	.	3.73935	8.17267	6.46315	608
chr7	38189419	38189667	GSE124336_Fernandez_2019_GSM3529864_P0PM_1_S1_P0_eHcn4_1_ATACseq_SRR8368605_peak_111512	64	.	3.73935	8.17267	6.46315	608
chr7	38189933	38190029	GSE124336_Fernandez_2019_GSM3529864_P0PM_1_S1_P0_eHcn4_1_ATACseq_SRR8368605_peak_111513	64	.	3.73935	8.17267	6.46315	750
chr7	38191094	38191583	GSE124336_Fernandez_2019_GSM3529864_P0PM_1_S1_P0_eHcn4_1_ATACseq_SRR8368605_peak_111514	121	.	5.04	14.0081	12.1646	216
chr7	38193057	38193262	GSE124336_Fernandez_2019_GSM3529864_P0PM_1_S1_P0_eHcn4_1_ATACseq_SRR8368605_peak_111516	64	.	3.73935	8.17267	6.46315	591
chr7	38194873	38195306	GSE124336_Fernandez_2019_GSM3529864_P0PM_1_S1_P0_eHcn4_1_ATACseq_SRR8368605_peak_111518	52	.	3.41419	6.88177	5.21244	307
chr7	38199949	38200153	GSE124336_Fernandez_2019_GSM3529864_P0PM_1_S1_P0_eHcn4_1_ATACseq_SRR8368605_peak_111519	52	.	3.41419	6.88177	5.21244	176
chr7	38200494	38201414	GSE124336_Fernandez_2019_GSM3529864_P0PM_1_S1_P0_eHcn4_1_ATACseq_SRR8368605_peak_111520	1309	.	21.6232	133.713	130.952	639
chr7	38212241	38213331	GSE124336_Fernandez_2019_GSM3529864_P0PM_1_S1_P0_eHcn4_1_ATACseq_SRR8368605_peak_111521	524	.	11.7058	54.7373	52.4512	849
chr7	38217084	38218382	GSE124336_Fernandez_2019_GSM3529864_P0PM_1_S1_P0_eHcn4_1_ATACseq_SRR8368605_peak_111523	3312	.	42.4335	335.429	331.253	644
chr7	38219092	38219334	GSE124336_Fernandez_2019_GSM3529864_P0PM_1_S1_P0_eHcn4_1_ATACseq_SRR8368605_peak_111524	129	.	5.20258	14.8039	12.9457	209
chr7	38220027	38220570	GSE124336_Fernandez_2019_GSM3529864_P0PM_1_S1_P0_eHcn4_1_ATACseq_SRR8368605_peak_111524	129	.	5.20258	14.8039	12.9457	209
chr7	38224022	38224361	GSE124336_Fernandez_2019_GSM3529864_P0PM_1_S1_P0_eHcn4_1_ATACseq_SRR8368605_peak_111525	34	.	2.92645	5.09501	3.49355	37
chr7	38224641	38225827	GSE124336_Fernandez_2019_GSM3529864_P0PM_1_S1_P0_eHcn4_1_ATACseq_SRR8368605_peak_111526	2553	.	34.9548	258.84	255.332	3333
chr7	38226193	38226957	GSE124336_Fernandez_2019_GSM3529864_P0PM_1_S1_P0_eHcn4_1_ATACseq_SRR8368605_peak_111526	2553	.	34.9548	258.84	255.332	3333
chr7	38227126	38228444	GSE124336_Fernandez_2019_GSM3529864_P0PM_1_S1_P0_eHcn4_1_ATACseq_SRR8368605_peak_111526	2553	.	34.9548	258.84	255.332	3333
chr7	38251600	38252559	GSE124336_Fernandez_2019_GSM3529864_P0PM_1_S1_P0_eHcn4_1_ATACseq_SRR8368605_peak_111527	1008	.	18.0464	103.445	100.85	488
chr7	38252711	38252893	GSE124336_Fernandez_2019_GSM3529864_P0PM_1_S1_P0_eHcn4_1_ATACseq_SRR8368605_peak_111527	1008	.	18.0464	103.445	100.85	488
chr7	38262382	38262676	GSE124336_Fernandez_2019_GSM3529864_P0PM_1_S1_P0_eHcn4_1_ATACseq_SRR8368605_peak_111528	129	.	5.20258	14.8039	12.9457	152
chr7	38267119	38267277	GSE124336_Fernandez_2019_GSM3529864_P0PM_1_S1_P0_eHcn4_1_ATACseq_SRR8368605_peak_111529	570	.	12.3561	59.3799	57.0597	345
chr7	38270760	38271704	GSE124336_Fernandez_2019_GSM3529864_P0PM_1_S1_P0_eHcn4_1_ATACseq_SRR8368605_peak_111530	1437	.	23.0865	146.566	143.736	674
chr7	39449095	39450051	GSE124336_Fernandez_2019_GSM3529864_P0PM_1_S1_P0_eHcn4_1_ATACseq_SRR8368605_peak_111531	2033	.	29.5897	206.484	203.323	431
chr7	39455933	39456105	GSE124336_Fernandez_2019_GSM3529864_P0PM_1_S1_P0_eHcn4_1_ATACseq_SRR8368605_peak_111532	251	.	7.47871	27.181	25.1463	50
chr7	39517328	39518477	GSE124336_Fernandez_2019_GSM3529864_P0PM_1_S1_P0_eHcn4_1_ATACseq_SRR8368605_peak_111533	3653	.	45.6852	369.866	365.358	507
chr7	39543214	39543368	GSE124336_Fernandez_2019_GSM3529864_P0PM_1_S1_P0_eHcn4_1_ATACseq_SRR8368605_peak_111534	64	.	3.73935	8.17267	6.46315	139
chr7	39544038	39545265	GSE124336_Fernandez_2019_GSM3529864_P0PM_1_S1_P0_eHcn4_1_ATACseq_SRR8368605_peak_111535	2033	.	29.5897	206.484	203.323	641
chr7	39552136	39553263	GSE124336_Fernandez_2019_GSM3529864_P0PM_1_S1_P0_eHcn4_1_ATACseq_SRR8368605_peak_111536	3584	.	45.0348	362.927	358.483	494
chr7	39588568	39588710	GSE124336_Fernandez_2019_GSM3529864_P0PM_1_S1_P0_eHcn4_1_ATACseq_SRR8368605_peak_111537	99	.	4.55226	11.7044	9.90704	261
chr7	39655185	39655484	GSE124336_Fernandez_2019_GSM3529864_P0PM_1_S1_P0_eHcn4_1_ATACseq_SRR8368605_peak_111538	71	.	3.90194	8.84557	7.1172	176
chr7	39671283	39671541	GSE124336_Fernandez_2019_GSM3529864_P0PM_1_S1_P0_eHcn4_1_ATACseq_SRR8368605_peak_111539	251	.	7.47871	27.181	25.1463	181
chr7	39680200	39680882	GSE124336_Fernandez_2019_GSM3529864_P0PM_1_S1_P0_eHcn4_1_ATACseq_SRR8368605_peak_111540	329	.	8.77935	35.1165	32.997	486
chr7	39709219	39709753	GSE124336_Fernandez_2019_GSM3529864_P0PM_1_S1_P0_eHcn4_1_ATACseq_SRR8368605_peak_111541	260	.	7.64129	28.1424	26.0965	248
chr7	39716514	39716656	GSE124336_Fernandez_2019_GSM3529864_P0PM_1_S1_P0_eHcn4_1_ATACseq_SRR8368605_peak_111542	280	.	7.96645	30.0921	28.0245	45
chr7	39848247	39848421	GSE124336_Fernandez_2019_GSM3529864_P0PM_1_S1_P0_eHcn4_1_ATACseq_SRR8368605_peak_111543	513	.	11.5432	53.5914	51.3139	293
chr7	39894658	39894875	GSE124336_Fernandez_2019_GSM3529864_P0PM_1_S1_P0_eHcn4_1_ATACseq_SRR8368605_peak_111544	196	.	6.50323	21.6155	19.651	130
chr7	39954111	39954431	GSE124336_Fernandez_2019_GSM3529864_P0PM_1_S1_P0_eHcn4_1_ATACseq_SRR8368605_peak_111545	145	.	5.52774	16.4346	14.5482	190
chr7	39955024	39955269	GSE124336_Fernandez_2019_GSM3529864_P0PM_1_S1_P0_eHcn4_1_ATACseq_SRR8368605_peak_111546	547	.	12.031	57.047	54.7437	394
chr7	40253207	40253958	GSE124336_Fernandez_2019_GSM3529864_P0PM_1_S1_P0_eHcn4_1_ATACseq_SRR8368605_peak_111548	968	.	17.5587	99.4556	96.8832	525
chr7	40258214	40258706	GSE124336_Fernandez_2019_GSM3529864_P0PM_1_S1_P0_eHcn4_1_ATACseq_SRR8368605_peak_111549	629	.	13.169	65.3102	62.9485	353
chr7	40273394	40273692	GSE124336_Fernandez_2019_GSM3529864_P0PM_1_S1_P0_eHcn4_1_ATACseq_SRR8368605_peak_111550	413	.	10.08	43.5617	41.3648	211
chr7	40290220	40290482	GSE124336_Fernandez_2019_GSM3529864_P0PM_1_S1_P0_eHcn4_1_ATACseq_SRR8368605_peak_111551	170	.	6.01548	18.9734	17.0468	123
chr7	40307486	40307626	GSE124336_Fernandez_2019_GSM3529864_P0PM_1_S1_P0_eHcn4_1_ATACseq_SRR8368605_peak_111552	280	.	7.96645	30.0921	28.0245	146
chr7	40310147	40310807	GSE124336_Fernandez_2019_GSM3529864_P0PM_1_S1_P0_eHcn4_1_ATACseq_SRR8368605_peak_111553	223	.	6.99097	24.3536	22.3531	279
chr7	40324842	40325845	GSE124336_Fernandez_2019_GSM3529864_P0PM_1_S1_P0_eHcn4_1_ATACseq_SRR8368605_peak_111554	3245	.	41.7832	328.62	324.511	811
chr7	40334716	40334910	GSE124336_Fernandez_2019_GSM3529864_P0PM_1_S1_P0_eHcn4_1_ATACseq_SRR8368605_peak_111555	52	.	3.41419	6.88177	5.21244	82
chr7	40347507	40347762	GSE124336_Fernandez_2019_GSM3529864_P0PM_1_S1_P0_eHcn4_1_ATACseq_SRR8368605_peak_111556	99	.	4.55226	11.7044	9.90704	60
chr7	40352238	40352636	GSE124336_Fernandez_2019_GSM3529864_P0PM_1_S1_P0_eHcn4_1_ATACseq_SRR8368605_peak_111557	214	.	6.82839	23.4307	21.442	247
chr7	40367504	40368529	GSE124336_Fernandez_2019_GSM3529864_P0PM_1_S1_P0_eHcn4_1_ATACseq_SRR8368605_peak_111558	299	.	8.29161	32.0768	29.9881	807
chr7	40369023	40369610	GSE124336_Fernandez_2019_GSM3529864_P0PM_1_S1_P0_eHcn4_1_ATACseq_SRR8368605_peak_111559	890	.	16.5832	91.5864	89.0597	304
chr7	40370164	40370359	GSE124336_Fernandez_2019_GSM3529864_P0PM_1_S1_P0_eHcn4_1_ATACseq_SRR8368605_peak_111560	24	.	2.60129	4.01495	2.46568	238
chr7	40387329	40387629	GSE124336_Fernandez_2019_GSM3529864_P0PM_1_S1_P0_eHcn4_1_ATACseq_SRR8368605_peak_111561	360	.	9.2671	38.2276	36.0784	356
chr7	40419302	40419687	GSE124336_Fernandez_2019_GSM3529864_P0PM_1_S1_P0_eHcn4_1_ATACseq_SRR8368605_peak_111562	605	.	12.8439	62.9217	60.5763	150
chr7	40425788	40426051	GSE124336_Fernandez_2019_GSM3529864_P0PM_1_S1_P0_eHcn4_1_ATACseq_SRR8368605_peak_111563	547	.	12.031	57.047	54.7437	931
chr7	40426390	40426975	GSE124336_Fernandez_2019_GSM3529864_P0PM_1_S1_P0_eHcn4_1_ATACseq_SRR8368605_peak_111563	547	.	12.031	57.047	54.7437	931
chr7	40433965	40434359	GSE124336_Fernandez_2019_GSM3529864_P0PM_1_S1_P0_eHcn4_1_ATACseq_SRR8368605_peak_111564	129	.	5.20258	14.8039	12.9457	280
chr7	40479188	40479523	GSE124336_Fernandez_2019_GSM3529864_P0PM_1_S1_P0_eHcn4_1_ATACseq_SRR8368605_peak_111565	329	.	8.77935	35.1165	32.997	102
chr7	40487179	40487718	GSE124336_Fernandez_2019_GSM3529864_P0PM_1_S1_P0_eHcn4_1_ATACseq_SRR8368605_peak_111566	982	.	17.7213	100.781	98.2014	288
chr7	40518548	40519079	GSE124336_Fernandez_2019_GSM3529864_P0PM_1_S1_P0_eHcn4_1_ATACseq_SRR8368605_peak_111567	91	.	4.38968	10.9658	9.1848	268
chr7	40577338	40577706	GSE124336_Fernandez_2019_GSM3529864_P0PM_1_S1_P0_eHcn4_1_ATACseq_SRR8368605_peak_111568	106	.	4.71484	12.4579	10.6448	259
chr7	40702017	40702888	GSE124336_Fernandez_2019_GSM3529864_P0PM_1_S1_P0_eHcn4_1_ATACseq_SRR8368605_peak_111570	738	.	14.6323	76.3149	73.8813	449
chr7	40762546	40762814	GSE124336_Fernandez_2019_GSM3529864_P0PM_1_S1_P0_eHcn4_1_ATACseq_SRR8368605_peak_111571	34	.	2.92645	5.09501	3.49355	261
chr7	40898811	40899147	GSE124336_Fernandez_2019_GSM3529864_P0PM_1_S1_P0_eHcn4_1_ATACseq_SRR8368605_peak_111572	77	.	4.06452	9.53581	7.78926	269
chr7	40899272	40899782	GSE124336_Fernandez_2019_GSM3529864_P0PM_1_S1_P0_eHcn4_1_ATACseq_SRR8368605_peak_111572	77	.	4.06452	9.53581	7.78926	269
chr7	40901242	40901566	GSE124336_Fernandez_2019_GSM3529864_P0PM_1_S1_P0_eHcn4_1_ATACseq_SRR8368605_peak_111573	479	.	11.0555	50.1903	47.939	111
chr7	40902530	40902747	GSE124336_Fernandez_2019_GSM3529864_P0PM_1_S1_P0_eHcn4_1_ATACseq_SRR8368605_peak_111574	71	.	3.90194	8.84557	7.1172	145
chr7	41392959	41393930	GSE124336_Fernandez_2019_GSM3529864_P0PM_1_S1_P0_eHcn4_1_ATACseq_SRR8368605_peak_111576	2361	.	33.0039	239.528	236.157	434
chr7	41480706	41480868	GSE124336_Fernandez_2019_GSM3529864_P0PM_1_S1_P0_eHcn4_1_ATACseq_SRR8368605_peak_111577	24	.	2.60129	4.01495	2.46568	143
chr7	41498998	41499981	GSE124336_Fernandez_2019_GSM3529864_P0PM_1_S1_P0_eHcn4_1_ATACseq_SRR8368605_peak_111578	1789	.	26.9884	182.007	178.986	652
chr7	41500232	41500562	GSE124336_Fernandez_2019_GSM3529864_P0PM_1_S1_P0_eHcn4_1_ATACseq_SRR8368605_peak_111578	1789	.	26.9884	182.007	178.986	652
chr7	41598943	41599713	GSE124336_Fernandez_2019_GSM3529864_P0PM_1_S1_P0_eHcn4_1_ATACseq_SRR8368605_peak_111579	1394	.	22.5987	142.253	139.447	413
chr7	41632560	41634113	GSE124336_Fernandez_2019_GSM3529864_P0PM_1_S1_P0_eHcn4_1_ATACseq_SRR8368605_peak_111581	2978	.	39.1819	301.657	297.802	617
chr7	42505287	42506066	GSE124336_Fernandez_2019_GSM3529864_P0PM_1_S1_P0_eHcn4_1_ATACseq_SRR8368605_peak_111582	653	.	13.4942	67.72	65.3422	724
chr7	42642274	42642944	GSE124336_Fernandez_2019_GSM3529864_P0PM_1_S1_P0_eHcn4_1_ATACseq_SRR8368605_peak_111583	1437	.	23.0865	146.566	143.736	580
chr7	42692309	42693585	GSE124336_Fernandez_2019_GSM3529864_P0PM_1_S1_P0_eHcn4_1_ATACseq_SRR8368605_peak_111584	2219	.	31.5406	225.245	221.968	716
chr7	43282981	43283605	GSE124336_Fernandez_2019_GSM3529864_P0PM_1_S1_P0_eHcn4_1_ATACseq_SRR8368605_peak_111585	280	.	7.96645	30.0921	28.0245	361
chr7	43304994	43305882	GSE124336_Fernandez_2019_GSM3529864_P0PM_1_S1_P0_eHcn4_1_ATACseq_SRR8368605_peak_111586	2157	.	30.8903	218.955	215.717	436
chr7	43309140	43309261	GSE124336_Fernandez_2019_GSM3529864_P0PM_1_S1_P0_eHcn4_1_ATACseq_SRR8368605_peak_111587	71	.	3.90194	8.84557	7.1172	192
chr7	43311753	43311883	GSE124336_Fernandez_2019_GSM3529864_P0PM_1_S1_P0_eHcn4_1_ATACseq_SRR8368605_peak_111588	71	.	3.90194	8.84557	7.1172	113
chr7	43312449	43313763	GSE124336_Fernandez_2019_GSM3529864_P0PM_1_S1_P0_eHcn4_1_ATACseq_SRR8368605_peak_111589	2409	.	33.4916	244.328	240.924	1171
chr7	43422929	43423550	GSE124336_Fernandez_2019_GSM3529864_P0PM_1_S1_P0_eHcn4_1_ATACseq_SRR8368605_peak_111590	1035	.	18.3716	106.124	103.514	275
chr7	43443061	43444343	GSE124336_Fernandez_2019_GSM3529864_P0PM_1_S1_P0_eHcn4_1_ATACseq_SRR8368605_peak_111591	2780	.	37.231	281.736	278.05	1156
chr7	43444497	43445107	GSE124336_Fernandez_2019_GSM3529864_P0PM_1_S1_P0_eHcn4_1_ATACseq_SRR8368605_peak_111591	2780	.	37.231	281.736	278.05	1156
chr7	43447701	43448508	GSE124336_Fernandez_2019_GSM3529864_P0PM_1_S1_P0_eHcn4_1_ATACseq_SRR8368605_peak_111592	413	.	10.08	43.5617	41.3648	885
chr7	43449469	43449972	GSE124336_Fernandez_2019_GSM3529864_P0PM_1_S1_P0_eHcn4_1_ATACseq_SRR8368605_peak_111594	402	.	9.91742	42.4805	40.2931	348
chr7	43452712	43452840	GSE124336_Fernandez_2019_GSM3529864_P0PM_1_S1_P0_eHcn4_1_ATACseq_SRR8368605_peak_111595	71	.	3.90194	8.84557	7.1172	142
chr7	43460074	43460201	GSE124336_Fernandez_2019_GSM3529864_P0PM_1_S1_P0_eHcn4_1_ATACseq_SRR8368605_peak_111596	64	.	3.73935	8.17267	6.46315	162
chr7	43464820	43466801	GSE124336_Fernandez_2019_GSM3529864_P0PM_1_S1_P0_eHcn4_1_ATACseq_SRR8368605_peak_111597	2473	.	34.1419	250.757	247.308	808
chr7	43475876	43476013	GSE124336_Fernandez_2019_GSM3529864_P0PM_1_S1_P0_eHcn4_1_ATACseq_SRR8368605_peak_111598	46	.	3.25161	6.26535	4.61752	91
chr7	43482167	43482492	GSE124336_Fernandez_2019_GSM3529864_P0PM_1_S1_P0_eHcn4_1_ATACseq_SRR8368605_peak_111599	84	.	4.2271	10.2428	8.4787	65
chr7	43561965	43563026	GSE124336_Fernandez_2019_GSM3529864_P0PM_1_S1_P0_eHcn4_1_ATACseq_SRR8368605_peak_111601	813	.	15.6077	83.8697	81.389	493
chr7	43579277	43580384	GSE124336_Fernandez_2019_GSM3529864_P0PM_1_S1_P0_eHcn4_1_ATACseq_SRR8368605_peak_111602	2219	.	31.5406	225.245	221.968	299
chr7	43607035	43607219	GSE124336_Fernandez_2019_GSM3529864_P0PM_1_S1_P0_eHcn4_1_ATACseq_SRR8368605_peak_111603	129	.	5.20258	14.8039	12.9457	101
chr7	43671597	43672662	GSE124336_Fernandez_2019_GSM3529864_P0PM_1_S1_P0_eHcn4_1_ATACseq_SRR8368605_peak_111604	2682	.	36.2555	271.877	268.27	272
chr7	43681066	43681241	GSE124336_Fernandez_2019_GSM3529864_P0PM_1_S1_P0_eHcn4_1_ATACseq_SRR8368605_peak_111605	251	.	7.47871	27.181	25.1463	190
chr7	43782566	43782967	GSE124336_Fernandez_2019_GSM3529864_P0PM_1_S1_P0_eHcn4_1_ATACseq_SRR8368605_peak_111606	468	.	10.8929	49.0692	46.8268	103
chr7	43796423	43796937	GSE124336_Fernandez_2019_GSM3529864_P0PM_1_S1_P0_eHcn4_1_ATACseq_SRR8368605_peak_111608	435	.	10.4052	45.7446	43.5294	108
chr7	43873344	43873531	GSE124336_Fernandez_2019_GSM3529864_P0PM_1_S1_P0_eHcn4_1_ATACseq_SRR8368605_peak_111609	145	.	5.52774	16.4346	14.5482	245
chr7	43883571	43883823	GSE124336_Fernandez_2019_GSM3529864_P0PM_1_S1_P0_eHcn4_1_ATACseq_SRR8368605_peak_111610	99	.	4.55226	11.7044	9.90704	238
chr7	43894803	43895197	GSE124336_Fernandez_2019_GSM3529864_P0PM_1_S1_P0_eHcn4_1_ATACseq_SRR8368605_peak_111611	1048	.	18.5342	107.469	104.851	288
chr7	43915000	43915199	GSE124336_Fernandez_2019_GSM3529864_P0PM_1_S1_P0_eHcn4_1_ATACseq_SRR8368605_peak_111612	84	.	4.2271	10.2428	8.4787	60
chr7	43919772	43920226	GSE124336_Fernandez_2019_GSM3529864_P0PM_1_S1_P0_eHcn4_1_ATACseq_SRR8368605_peak_111613	424	.	10.2426	44.6497	42.4436	226
chr7	44204024	44204289	GSE124336_Fernandez_2019_GSM3529864_P0PM_1_S1_P0_eHcn4_1_ATACseq_SRR8368605_peak_111614	214	.	6.82839	23.4307	21.442	163
chr7	44227323	44227639	GSE124336_Fernandez_2019_GSM3529864_P0PM_1_S1_P0_eHcn4_1_ATACseq_SRR8368605_peak_111615	84	.	4.2271	10.2428	8.4787	174
chr7	44241173	44241396	GSE124336_Fernandez_2019_GSM3529864_P0PM_1_S1_P0_eHcn4_1_ATACseq_SRR8368605_peak_111616	71	.	3.90194	8.84557	7.1172	628
chr7	44245807	44247401	GSE124336_Fernandez_2019_GSM3529864_P0PM_1_S1_P0_eHcn4_1_ATACseq_SRR8368605_peak_111617	2393	.	33.329	242.726	239.333	810
chr7	44255059	44255225	GSE124336_Fernandez_2019_GSM3529864_P0PM_1_S1_P0_eHcn4_1_ATACseq_SRR8368605_peak_111619	91	.	4.38968	10.9658	9.1848	108
chr7	44262807	44263386	GSE124336_Fernandez_2019_GSM3529864_P0PM_1_S1_P0_eHcn4_1_ATACseq_SRR8368605_peak_111620	1337	.	21.9484	136.547	133.771	115
chr7	44304328	44306148	GSE124336_Fernandez_2019_GSM3529864_P0PM_1_S1_P0_eHcn4_1_ATACseq_SRR8368605_peak_111621	3177	.	41.1329	321.838	317.796	1108
chr7	44310366	44311487	GSE124336_Fernandez_2019_GSM3529864_P0PM_1_S1_P0_eHcn4_1_ATACseq_SRR8368605_peak_111622	605	.	12.8439	62.9217	60.5763	763
chr7	44318048	44318310	GSE124336_Fernandez_2019_GSM3529864_P0PM_1_S1_P0_eHcn4_1_ATACseq_SRR8368605_peak_111623	170	.	6.01548	18.9734	17.0468	63
chr7	44320985	44321455	GSE124336_Fernandez_2019_GSM3529864_P0PM_1_S1_P0_eHcn4_1_ATACseq_SRR8368605_peak_111624	290	.	8.12903	31.0802	29.0019	275
chr7	44335724	44335878	GSE124336_Fernandez_2019_GSM3529864_P0PM_1_S1_P0_eHcn4_1_ATACseq_SRR8368605_peak_111625	524	.	11.7058	54.7373	52.4512	433
chr7	44348161	44348391	GSE124336_Fernandez_2019_GSM3529864_P0PM_1_S1_P0_eHcn4_1_ATACseq_SRR8368605_peak_111627	121	.	5.04	14.0081	12.1646	93
chr7	44350889	44351686	GSE124336_Fernandez_2019_GSM3529864_P0PM_1_S1_P0_eHcn4_1_ATACseq_SRR8368605_peak_111628	916	.	16.9084	94.193	91.651	512
chr7	44352470	44352677	GSE124336_Fernandez_2019_GSM3529864_P0PM_1_S1_P0_eHcn4_1_ATACseq_SRR8368605_peak_111629	52	.	3.41419	6.88177	5.21244	171
chr7	44353410	44354108	GSE124336_Fernandez_2019_GSM3529864_P0PM_1_S1_P0_eHcn4_1_ATACseq_SRR8368605_peak_111630	187	.	6.34064	20.7238	18.7717	983
chr7	44356785	44357302	GSE124336_Fernandez_2019_GSM3529864_P0PM_1_S1_P0_eHcn4_1_ATACseq_SRR8368605_peak_111631	91	.	4.38968	10.9658	9.1848	70
chr7	44357793	44358444	GSE124336_Fernandez_2019_GSM3529864_P0PM_1_S1_P0_eHcn4_1_ATACseq_SRR8368605_peak_111632	84	.	4.2271	10.2428	8.4787	379
chr7	44358937	44361242	GSE124336_Fernandez_2019_GSM3529864_P0PM_1_S1_P0_eHcn4_1_ATACseq_SRR8368605_peak_111633	2110	.	30.4026	214.261	211.052	1158
chr7	44373712	44374628	GSE124336_Fernandez_2019_GSM3529864_P0PM_1_S1_P0_eHcn4_1_ATACseq_SRR8368605_peak_111634	1641	.	25.3626	167.043	164.105	365
chr7	44378110	44378805	GSE124336_Fernandez_2019_GSM3529864_P0PM_1_S1_P0_eHcn4_1_ATACseq_SRR8368605_peak_111635	2282	.	32.191	231.571	228.253	374
chr7	44383995	44384673	GSE124336_Fernandez_2019_GSM3529864_P0PM_1_S1_P0_eHcn4_1_ATACseq_SRR8368605_peak_111636	617	.	13.0065	64.1132	61.7597	583
chr7	44387761	44387904	GSE124336_Fernandez_2019_GSM3529864_P0PM_1_S1_P0_eHcn4_1_ATACseq_SRR8368605_peak_111637	71	.	3.90194	8.84557	7.1172	120
chr7	44398603	44398993	GSE124336_Fernandez_2019_GSM3529864_P0PM_1_S1_P0_eHcn4_1_ATACseq_SRR8368605_peak_111638	1143	.	19.6723	116.99	114.32	172
chr7	44405437	44406223	GSE124336_Fernandez_2019_GSM3529864_P0PM_1_S1_P0_eHcn4_1_ATACseq_SRR8368605_peak_111639	1553	.	24.3871	158.198	155.306	371
chr7	44441340	44443169	GSE124336_Fernandez_2019_GSM3529864_P0PM_1_S1_P0_eHcn4_1_ATACseq_SRR8368605_peak_111643	995	.	17.8839	102.111	99.5236	650
chr7	44443389	44444114	GSE124336_Fernandez_2019_GSM3529864_P0PM_1_S1_P0_eHcn4_1_ATACseq_SRR8368605_peak_111643	995	.	17.8839	102.111	99.5236	650
chr7	44444886	44445422	GSE124336_Fernandez_2019_GSM3529864_P0PM_1_S1_P0_eHcn4_1_ATACseq_SRR8368605_peak_111644	402	.	9.91742	42.4805	40.2931	1397
chr7	44445593	44446810	GSE124336_Fernandez_2019_GSM3529864_P0PM_1_S1_P0_eHcn4_1_ATACseq_SRR8368605_peak_111644	402	.	9.91742	42.4805	40.2931	1397
chr7	44453160	44453515	GSE124336_Fernandez_2019_GSM3529864_P0PM_1_S1_P0_eHcn4_1_ATACseq_SRR8368605_peak_111646	153	.	5.69032	17.2689	15.3688	156
chr7	44462485	44463034	GSE124336_Fernandez_2019_GSM3529864_P0PM_1_S1_P0_eHcn4_1_ATACseq_SRR8368605_peak_111649	392	.	9.75484	41.4064	39.2284	558
chr7	44464282	44464964	GSE124336_Fernandez_2019_GSM3529864_P0PM_1_S1_P0_eHcn4_1_ATACseq_SRR8368605_peak_111650	137	.	5.36516	15.6128	13.7404	919
chr7	44466762	44467186	GSE124336_Fernandez_2019_GSM3529864_P0PM_1_S1_P0_eHcn4_1_ATACseq_SRR8368605_peak_111651	3931	.	48.2864	397.862	393.142	1460
chr7	44467533	44470545	GSE124336_Fernandez_2019_GSM3529864_P0PM_1_S1_P0_eHcn4_1_ATACseq_SRR8368605_peak_111651	3931	.	48.2864	397.862	393.142	1460
chr7	44471118	44475932	GSE124336_Fernandez_2019_GSM3529864_P0PM_1_S1_P0_eHcn4_1_ATACseq_SRR8368605_peak_111652	4392	.	52.5135	444.144	439.258	1303
chr7	44484353	44484468	GSE124336_Fernandez_2019_GSM3529864_P0PM_1_S1_P0_eHcn4_1_ATACseq_SRR8368605_peak_111654	84	.	4.2271	10.2428	8.4787	86
chr7	44484992	44485523	GSE124336_Fernandez_2019_GSM3529864_P0PM_1_S1_P0_eHcn4_1_ATACseq_SRR8368605_peak_111655	776	.	15.12	80.0714	77.6142	437
chr7	44486383	44486715	GSE124336_Fernandez_2019_GSM3529864_P0PM_1_S1_P0_eHcn4_1_ATACseq_SRR8368605_peak_111656	137	.	5.36516	15.6128	13.7404	1130
chr7	44486849	44487667	GSE124336_Fernandez_2019_GSM3529864_P0PM_1_S1_P0_eHcn4_1_ATACseq_SRR8368605_peak_111656	137	.	5.36516	15.6128	13.7404	1130
chr7	44490481	44490539	GSE124336_Fernandez_2019_GSM3529864_P0PM_1_S1_P0_eHcn4_1_ATACseq_SRR8368605_peak_111657	58	.	3.57677	7.51782	5.82803	209
chr7	44495940	44497181	GSE124336_Fernandez_2019_GSM3529864_P0PM_1_S1_P0_eHcn4_1_ATACseq_SRR8368605_peak_111658	3705	.	46.1729	375.085	370.533	603
chr7	44501712	44501972	GSE124336_Fernandez_2019_GSM3529864_P0PM_1_S1_P0_eHcn4_1_ATACseq_SRR8368605_peak_111659	524	.	11.7058	54.7373	52.4512	259
chr7	44521675	44522186	GSE124336_Fernandez_2019_GSM3529864_P0PM_1_S1_P0_eHcn4_1_ATACseq_SRR8368605_peak_111660	1102	.	19.1845	112.887	110.24	305
chr7	44524572	44524907	GSE124336_Fernandez_2019_GSM3529864_P0PM_1_S1_P0_eHcn4_1_ATACseq_SRR8368605_peak_111661	1553	.	24.3871	158.198	155.306	1003
chr7	44525072	44525721	GSE124336_Fernandez_2019_GSM3529864_P0PM_1_S1_P0_eHcn4_1_ATACseq_SRR8368605_peak_111661	1553	.	24.3871	158.198	155.306	1003
chr7	44527594	44528396	GSE124336_Fernandez_2019_GSM3529864_P0PM_1_S1_P0_eHcn4_1_ATACseq_SRR8368605_peak_111662	763	.	14.9574	78.8146	76.3652	451
chr7	44536287	44537612	GSE124336_Fernandez_2019_GSM3529864_P0PM_1_S1_P0_eHcn4_1_ATACseq_SRR8368605_peak_111663	942	.	17.2335	96.8162	94.259	672
chr7	44548385	44549243	GSE124336_Fernandez_2019_GSM3529864_P0PM_1_S1_P0_eHcn4_1_ATACseq_SRR8368605_peak_111664	3261	.	41.9458	330.32	326.194	793
chr7	44553160	44554417	GSE124336_Fernandez_2019_GSM3529864_P0PM_1_S1_P0_eHcn4_1_ATACseq_SRR8368605_peak_111665	1819	.	27.3135	185.031	181.994	847
chr7	44560995	44561314	GSE124336_Fernandez_2019_GSM3529864_P0PM_1_S1_P0_eHcn4_1_ATACseq_SRR8368605_peak_111666	501	.	11.3806	52.4515	50.1827	203
chr7	44586798	44587256	GSE124336_Fernandez_2019_GSM3529864_P0PM_1_S1_P0_eHcn4_1_ATACseq_SRR8368605_peak_111667	340	.	8.94193	36.1457	34.0163	317
chr7	44589224	44589504	GSE124336_Fernandez_2019_GSM3529864_P0PM_1_S1_P0_eHcn4_1_ATACseq_SRR8368605_peak_111668	196	.	6.50323	21.6155	19.651	105
chr7	44590514	44591596	GSE124336_Fernandez_2019_GSM3529864_P0PM_1_S1_P0_eHcn4_1_ATACseq_SRR8368605_peak_111669	813	.	15.6077	83.8697	81.389	338
chr7	44593757	44594238	GSE124336_Fernandez_2019_GSM3529864_P0PM_1_S1_P0_eHcn4_1_ATACseq_SRR8368605_peak_111670	1035	.	18.3716	106.124	103.514	286
chr7	44612365	44612514	GSE124336_Fernandez_2019_GSM3529864_P0PM_1_S1_P0_eHcn4_1_ATACseq_SRR8368605_peak_111671	77	.	4.06452	9.53581	7.78926	62
chr7	44646122	44646268	GSE124336_Fernandez_2019_GSM3529864_P0PM_1_S1_P0_eHcn4_1_ATACseq_SRR8368605_peak_111672	170	.	6.01548	18.9734	17.0468	80
chr7	44647438	44647891	GSE124336_Fernandez_2019_GSM3529864_P0PM_1_S1_P0_eHcn4_1_ATACseq_SRR8368605_peak_111673	196	.	6.50323	21.6155	19.651	89
chr7	44650158	44650280	GSE124336_Fernandez_2019_GSM3529864_P0PM_1_S1_P0_eHcn4_1_ATACseq_SRR8368605_peak_111674	153	.	5.69032	17.2689	15.3688	234
chr7	44670620	44671312	GSE124336_Fernandez_2019_GSM3529864_P0PM_1_S1_P0_eHcn4_1_ATACseq_SRR8368605_peak_111675	1309	.	21.6232	133.713	130.952	399
chr7	44676689	44677059	GSE124336_Fernandez_2019_GSM3529864_P0PM_1_S1_P0_eHcn4_1_ATACseq_SRR8368605_peak_111676	251	.	7.47871	27.181	25.1463	152
chr7	44683761	44684036	GSE124336_Fernandez_2019_GSM3529864_P0PM_1_S1_P0_eHcn4_1_ATACseq_SRR8368605_peak_111677	196	.	6.50323	21.6155	19.651	247
chr7	44686081	44686413	GSE124336_Fernandez_2019_GSM3529864_P0PM_1_S1_P0_eHcn4_1_ATACseq_SRR8368605_peak_111678	435	.	10.4052	45.7446	43.5294	208
chr7	44696994	44697812	GSE124336_Fernandez_2019_GSM3529864_P0PM_1_S1_P0_eHcn4_1_ATACseq_SRR8368605_peak_111679	2002	.	29.2645	203.39	200.247	475
chr7	44701787	44702163	GSE124336_Fernandez_2019_GSM3529864_P0PM_1_S1_P0_eHcn4_1_ATACseq_SRR8368605_peak_111680	457	.	10.7303	47.9544	45.721	405
chr7	44745076	44745454	GSE124336_Fernandez_2019_GSM3529864_P0PM_1_S1_P0_eHcn4_1_ATACseq_SRR8368605_peak_111681	1156	.	19.8348	118.364	115.687	332
chr7	44748001	44749160	GSE124336_Fernandez_2019_GSM3529864_P0PM_1_S1_P0_eHcn4_1_ATACseq_SRR8368605_peak_111682	3567	.	44.8723	361.197	356.769	565
chr7	44769938	44770457	GSE124336_Fernandez_2019_GSM3529864_P0PM_1_S1_P0_eHcn4_1_ATACseq_SRR8368605_peak_111683	689	.	13.9819	71.3736	68.9717	293
chr7	44815184	44815202	GSE124336_Fernandez_2019_GSM3529864_P0PM_1_S1_P0_eHcn4_1_ATACseq_SRR8368605_peak_111684	3044	.	39.8323	308.356	304.441	753
chr7	44815378	44817703	GSE124336_Fernandez_2019_GSM3529864_P0PM_1_S1_P0_eHcn4_1_ATACseq_SRR8368605_peak_111684	3044	.	39.8323	308.356	304.441	753
chr7	44817981	44819252	GSE124336_Fernandez_2019_GSM3529864_P0PM_1_S1_P0_eHcn4_1_ATACseq_SRR8368605_peak_111685	801	.	15.4452	82.5991	80.1262	366
chr7	44820562	44820710	GSE124336_Fernandez_2019_GSM3529864_P0PM_1_S1_P0_eHcn4_1_ATACseq_SRR8368605_peak_111686	58	.	3.57677	7.51782	5.82803	342
chr7	44824843	44825498	GSE124336_Fernandez_2019_GSM3529864_P0PM_1_S1_P0_eHcn4_1_ATACseq_SRR8368605_peak_111687	995	.	17.8839	102.111	99.5236	287
chr7	44825905	44826644	GSE124336_Fernandez_2019_GSM3529864_P0PM_1_S1_P0_eHcn4_1_ATACseq_SRR8368605_peak_111688	196	.	6.50323	21.6155	19.651	319
chr7	44839340	44840464	GSE124336_Fernandez_2019_GSM3529864_P0PM_1_S1_P0_eHcn4_1_ATACseq_SRR8368605_peak_111689	641	.	13.3316	66.5125	64.1427	449
chr7	44848242	44850656	GSE124336_Fernandez_2019_GSM3529864_P0PM_1_S1_P0_eHcn4_1_ATACseq_SRR8368605_peak_111690	3896	.	47.9613	394.341	389.643	844
chr7	44853832	44855347	GSE124336_Fernandez_2019_GSM3529864_P0PM_1_S1_P0_eHcn4_1_ATACseq_SRR8368605_peak_111691	2521	.	34.6297	255.601	252.117	1112
chr7	44856747	44857736	GSE124336_Fernandez_2019_GSM3529864_P0PM_1_S1_P0_eHcn4_1_ATACseq_SRR8368605_peak_111692	1466	.	23.4116	149.456	146.611	569
chr7	44860524	44861036	GSE124336_Fernandez_2019_GSM3529864_P0PM_1_S1_P0_eHcn4_1_ATACseq_SRR8368605_peak_111693	839	.	15.9329	86.4245	83.9283	352
chr7	44864210	44864400	GSE124336_Fernandez_2019_GSM3529864_P0PM_1_S1_P0_eHcn4_1_ATACseq_SRR8368605_peak_111694	1759	.	26.6632	178.993	175.989	2153
chr7	44864644	44867639	GSE124336_Fernandez_2019_GSM3529864_P0PM_1_S1_P0_eHcn4_1_ATACseq_SRR8368605_peak_111694	1759	.	26.6632	178.993	175.989	2153
chr7	44867998	44870422	GSE124336_Fernandez_2019_GSM3529864_P0PM_1_S1_P0_eHcn4_1_ATACseq_SRR8368605_peak_111695	4572	.	54.1394	462.19	457.28	1940
chr7	44872902	44873233	GSE124336_Fernandez_2019_GSM3529864_P0PM_1_S1_P0_eHcn4_1_ATACseq_SRR8368605_peak_111696	223	.	6.99097	24.3536	22.3531	272
chr7	44873722	44873790	GSE124336_Fernandez_2019_GSM3529864_P0PM_1_S1_P0_eHcn4_1_ATACseq_SRR8368605_peak_111696	223	.	6.99097	24.3536	22.3531	272
chr7	44877549	44879175	GSE124336_Fernandez_2019_GSM3529864_P0PM_1_S1_P0_eHcn4_1_ATACseq_SRR8368605_peak_111697	1685	.	25.8503	171.504	168.541	753
chr7	44885959	44886416	GSE124336_Fernandez_2019_GSM3529864_P0PM_1_S1_P0_eHcn4_1_ATACseq_SRR8368605_peak_111698	71	.	3.90194	8.84557	7.1172	160
chr7	44887884	44889513	GSE124336_Fernandez_2019_GSM3529864_P0PM_1_S1_P0_eHcn4_1_ATACseq_SRR8368605_peak_111700	1641	.	25.3626	167.043	164.105	521
chr7	44890716	44891153	GSE124336_Fernandez_2019_GSM3529864_P0PM_1_S1_P0_eHcn4_1_ATACseq_SRR8368605_peak_111701	2126	.	30.5652	215.823	212.605	2039
chr7	44891366	44893570	GSE124336_Fernandez_2019_GSM3529864_P0PM_1_S1_P0_eHcn4_1_ATACseq_SRR8368605_peak_111701	2126	.	30.5652	215.823	212.605	2039
chr7	44895349	44896922	GSE124336_Fernandez_2019_GSM3529864_P0PM_1_S1_P0_eHcn4_1_ATACseq_SRR8368605_peak_111702	2944	.	38.8568	298.319	294.492	582
chr7	44898402	44899068	GSE124336_Fernandez_2019_GSM3529864_P0PM_1_S1_P0_eHcn4_1_ATACseq_SRR8368605_peak_111703	113	.	4.87742	13.226	11.3974	350
chr7	44901076	44901709	GSE124336_Fernandez_2019_GSM3529864_P0PM_1_S1_P0_eHcn4_1_ATACseq_SRR8368605_peak_111705	280	.	7.96645	30.0921	28.0245	413
chr7	44914522	44914692	GSE124336_Fernandez_2019_GSM3529864_P0PM_1_S1_P0_eHcn4_1_ATACseq_SRR8368605_peak_111706	329	.	8.77935	35.1165	32.997	112
chr7	44917457	44917738	GSE124336_Fernandez_2019_GSM3529864_P0PM_1_S1_P0_eHcn4_1_ATACseq_SRR8368605_peak_111707	84	.	4.2271	10.2428	8.4787	972
chr7	44918321	44918502	GSE124336_Fernandez_2019_GSM3529864_P0PM_1_S1_P0_eHcn4_1_ATACseq_SRR8368605_peak_111707	84	.	4.2271	10.2428	8.4787	972
chr7	44925605	44925780	GSE124336_Fernandez_2019_GSM3529864_P0PM_1_S1_P0_eHcn4_1_ATACseq_SRR8368605_peak_111708	187	.	6.34064	20.7238	18.7717	98
chr7	44929015	44930479	GSE124336_Fernandez_2019_GSM3529864_P0PM_1_S1_P0_eHcn4_1_ATACseq_SRR8368605_peak_111710	4089	.	49.7497	413.775	408.973	824
chr7	44952006	44953167	GSE124336_Fernandez_2019_GSM3529864_P0PM_1_S1_P0_eHcn4_1_ATACseq_SRR8368605_peak_111711	1641	.	25.3626	167.043	164.105	1131
chr7	44954536	44954784	GSE124336_Fernandez_2019_GSM3529864_P0PM_1_S1_P0_eHcn4_1_ATACseq_SRR8368605_peak_111712	260	.	7.64129	28.1424	26.0965	244
chr7	44955761	44955885	GSE124336_Fernandez_2019_GSM3529864_P0PM_1_S1_P0_eHcn4_1_ATACseq_SRR8368605_peak_111713	232	.	7.15355	25.2865	23.2744	58
chr7	44958217	44958471	GSE124336_Fernandez_2019_GSM3529864_P0PM_1_S1_P0_eHcn4_1_ATACseq_SRR8368605_peak_111715	309	.	8.45419	33.0818	30.9827	176
chr7	44970202	44970825	GSE124336_Fernandez_2019_GSM3529864_P0PM_1_S1_P0_eHcn4_1_ATACseq_SRR8368605_peak_111716	1596	.	24.8748	162.608	159.693	523
chr7	44974430	44975157	GSE124336_Fernandez_2019_GSM3529864_P0PM_1_S1_P0_eHcn4_1_ATACseq_SRR8368605_peak_111717	371	.	9.42968	39.2798	37.1209	440
chr7	44983177	44983511	GSE124336_Fernandez_2019_GSM3529864_P0PM_1_S1_P0_eHcn4_1_ATACseq_SRR8368605_peak_111718	776	.	15.12	80.0714	77.6142	367
chr7	44985527	44987825	GSE124336_Fernandez_2019_GSM3529864_P0PM_1_S1_P0_eHcn4_1_ATACseq_SRR8368605_peak_111720	4036	.	49.2619	408.457	403.68	1197
chr7	44996885	44998928	GSE124336_Fernandez_2019_GSM3529864_P0PM_1_S1_P0_eHcn4_1_ATACseq_SRR8368605_peak_111721	3636	.	45.5226	368.129	363.637	448
chr7	44999829	45000030	GSE124336_Fernandez_2019_GSM3529864_P0PM_1_S1_P0_eHcn4_1_ATACseq_SRR8368605_peak_111722	113	.	4.87742	13.226	11.3974	130
chr7	45000879	45001088	GSE124336_Fernandez_2019_GSM3529864_P0PM_1_S1_P0_eHcn4_1_ATACseq_SRR8368605_peak_111723	106	.	4.71484	12.4579	10.6448	66
chr7	45015524	45016686	GSE124336_Fernandez_2019_GSM3529864_P0PM_1_S1_P0_eHcn4_1_ATACseq_SRR8368605_peak_111726	4645	.	54.7897	469.446	464.528	2147
chr7	45016818	45018622	GSE124336_Fernandez_2019_GSM3529864_P0PM_1_S1_P0_eHcn4_1_ATACseq_SRR8368605_peak_111726	4645	.	54.7897	469.446	464.528	2147
chr7	45018852	45019639	GSE124336_Fernandez_2019_GSM3529864_P0PM_1_S1_P0_eHcn4_1_ATACseq_SRR8368605_peak_111726	4645	.	54.7897	469.446	464.528	2147
chr7	45023882	45024106	GSE124336_Fernandez_2019_GSM3529864_P0PM_1_S1_P0_eHcn4_1_ATACseq_SRR8368605_peak_111727	162	.	5.8529	18.1152	16.2017	16
chr7	45024689	45024815	GSE124336_Fernandez_2019_GSM3529864_P0PM_1_S1_P0_eHcn4_1_ATACseq_SRR8368605_peak_111728	29	.	2.76387	4.54313	2.96692	14
chr7	45025737	45026005	GSE124336_Fernandez_2019_GSM3529864_P0PM_1_S1_P0_eHcn4_1_ATACseq_SRR8368605_peak_111729	91	.	4.38968	10.9658	9.1848	360
chr7	45038105	45038268	GSE124336_Fernandez_2019_GSM3529864_P0PM_1_S1_P0_eHcn4_1_ATACseq_SRR8368605_peak_111730	187	.	6.34064	20.7238	18.7717	82
chr7	45050991	45051511	GSE124336_Fernandez_2019_GSM3529864_P0PM_1_S1_P0_eHcn4_1_ATACseq_SRR8368605_peak_111731	535	.	11.8684	55.8892	53.5945	79
chr7	45051972	45054691	GSE124336_Fernandez_2019_GSM3529864_P0PM_1_S1_P0_eHcn4_1_ATACseq_SRR8368605_peak_111732	2441	.	33.8168	247.539	244.112	1696
chr7	45062068	45062957	GSE124336_Fernandez_2019_GSM3529864_P0PM_1_S1_P0_eHcn4_1_ATACseq_SRR8368605_peak_111733	2682	.	36.2555	271.877	268.27	468
chr7	45067932	45068247	GSE124336_Fernandez_2019_GSM3529864_P0PM_1_S1_P0_eHcn4_1_ATACseq_SRR8368605_peak_111734	121	.	5.04	14.0081	12.1646	175
chr7	45073427	45073470	GSE124336_Fernandez_2019_GSM3529864_P0PM_1_S1_P0_eHcn4_1_ATACseq_SRR8368605_peak_111736	34	.	2.92645	5.09501	3.49355	55
chr7	45074833	45076181	GSE124336_Fernandez_2019_GSM3529864_P0PM_1_S1_P0_eHcn4_1_ATACseq_SRR8368605_peak_111737	1267	.	21.1355	129.487	126.749	1002
chr7	45078522	45079094	GSE124336_Fernandez_2019_GSM3529864_P0PM_1_S1_P0_eHcn4_1_ATACseq_SRR8368605_peak_111738	982	.	17.7213	100.781	98.2014	314
chr7	45079794	45080299	GSE124336_Fernandez_2019_GSM3529864_P0PM_1_S1_P0_eHcn4_1_ATACseq_SRR8368605_peak_111739	1198	.	20.3226	122.509	119.809	407
chr7	45091088	45092538	GSE124336_Fernandez_2019_GSM3529864_P0PM_1_S1_P0_eHcn4_1_ATACseq_SRR8368605_peak_111740	2126	.	30.5652	215.823	212.605	1807
chr7	45103359	45104380	GSE124336_Fernandez_2019_GSM3529864_P0PM_1_S1_P0_eHcn4_1_ATACseq_SRR8368605_peak_111741	2219	.	31.5406	225.245	221.968	663
chr7	45123539	45125362	GSE124336_Fernandez_2019_GSM3529864_P0PM_1_S1_P0_eHcn4_1_ATACseq_SRR8368605_peak_111742	3670	.	45.8477	371.604	367.082	1138
chr7	45127466	45127705	GSE124336_Fernandez_2019_GSM3529864_P0PM_1_S1_P0_eHcn4_1_ATACseq_SRR8368605_peak_111744	4500	.	53.489	454.956	450.054	1526
chr7	45127879	45129575	GSE124336_Fernandez_2019_GSM3529864_P0PM_1_S1_P0_eHcn4_1_ATACseq_SRR8368605_peak_111744	4500	.	53.489	454.956	450.054	1526
chr7	45132014	45132322	GSE124336_Fernandez_2019_GSM3529864_P0PM_1_S1_P0_eHcn4_1_ATACseq_SRR8368605_peak_111745	71	.	3.90194	8.84557	7.1172	582
chr7	45135651	45136788	GSE124336_Fernandez_2019_GSM3529864_P0PM_1_S1_P0_eHcn4_1_ATACseq_SRR8368605_peak_111746	1865	.	27.8013	189.587	186.524	803
chr7	45138298	45138780	GSE124336_Fernandez_2019_GSM3529864_P0PM_1_S1_P0_eHcn4_1_ATACseq_SRR8368605_peak_111747	91	.	4.38968	10.9658	9.1848	417
chr7	45139778	45140702	GSE124336_Fernandez_2019_GSM3529864_P0PM_1_S1_P0_eHcn4_1_ATACseq_SRR8368605_peak_111748	1323	.	21.7858	135.128	132.36	398
chr7	45147224	45148120	GSE124336_Fernandez_2019_GSM3529864_P0PM_1_S1_P0_eHcn4_1_ATACseq_SRR8368605_peak_111749	501	.	11.3806	52.4515	50.1827	309
chr7	45148359	45148700	GSE124336_Fernandez_2019_GSM3529864_P0PM_1_S1_P0_eHcn4_1_ATACseq_SRR8368605_peak_111749	501	.	11.3806	52.4515	50.1827	309
chr7	45151439	45151607	GSE124336_Fernandez_2019_GSM3529864_P0PM_1_S1_P0_eHcn4_1_ATACseq_SRR8368605_peak_111750	52	.	3.41419	6.88177	5.21244	100
chr7	45153909	45155343	GSE124336_Fernandez_2019_GSM3529864_P0PM_1_S1_P0_eHcn4_1_ATACseq_SRR8368605_peak_111751	3144	.	40.8077	318.457	314.447	716
chr7	45161743	45162734	GSE124336_Fernandez_2019_GSM3529864_P0PM_1_S1_P0_eHcn4_1_ATACseq_SRR8368605_peak_111752	2377	.	33.1665	241.126	237.744	679
chr7	45163788	45165231	GSE124336_Fernandez_2019_GSM3529864_P0PM_1_S1_P0_eHcn4_1_ATACseq_SRR8368605_peak_111753	877	.	16.4206	90.2895	87.7703	1318
chr7	45173912	45174085	GSE124336_Fernandez_2019_GSM3529864_P0PM_1_S1_P0_eHcn4_1_ATACseq_SRR8368605_peak_111755	99	.	4.55226	11.7044	9.90704	45
chr7	45181653	45181833	GSE124336_Fernandez_2019_GSM3529864_P0PM_1_S1_P0_eHcn4_1_ATACseq_SRR8368605_peak_111756	2079	.	30.0774	211.143	207.954	982
chr7	45182087	45182919	GSE124336_Fernandez_2019_GSM3529864_P0PM_1_S1_P0_eHcn4_1_ATACseq_SRR8368605_peak_111756	2079	.	30.0774	211.143	207.954	982
chr7	45191033	45191160	GSE124336_Fernandez_2019_GSM3529864_P0PM_1_S1_P0_eHcn4_1_ATACseq_SRR8368605_peak_111758	64	.	3.73935	8.17267	6.46315	336
chr7	45191759	45192288	GSE124336_Fernandez_2019_GSM3529864_P0PM_1_S1_P0_eHcn4_1_ATACseq_SRR8368605_peak_111759	52	.	3.41419	6.88177	5.21244	185
chr7	45195221	45195908	GSE124336_Fernandez_2019_GSM3529864_P0PM_1_S1_P0_eHcn4_1_ATACseq_SRR8368605_peak_111760	381	.	9.59226	40.3395	38.171	301
chr7	45198375	45198887	GSE124336_Fernandez_2019_GSM3529864_P0PM_1_S1_P0_eHcn4_1_ATACseq_SRR8368605_peak_111761	1451	.	23.249	148.009	145.172	282
chr7	45202217	45203365	GSE124336_Fernandez_2019_GSM3529864_P0PM_1_S1_P0_eHcn4_1_ATACseq_SRR8368605_peak_111762	677	.	13.8194	70.1507	67.7567	629
chr7	45204335	45204923	GSE124336_Fernandez_2019_GSM3529864_P0PM_1_S1_P0_eHcn4_1_ATACseq_SRR8368605_peak_111763	1239	.	20.8103	126.686	123.963	331
chr7	45215491	45217364	GSE124336_Fernandez_2019_GSM3529864_P0PM_1_S1_P0_eHcn4_1_ATACseq_SRR8368605_peak_111764	1423	.	22.9239	145.125	142.303	342
chr7	45234207	45235764	GSE124336_Fernandez_2019_GSM3529864_P0PM_1_S1_P0_eHcn4_1_ATACseq_SRR8368605_peak_111766	547	.	12.031	57.047	54.7437	1395
chr7	45240780	45241376	GSE124336_Fernandez_2019_GSM3529864_P0PM_1_S1_P0_eHcn4_1_ATACseq_SRR8368605_peak_111767	121	.	5.04	14.0081	12.1646	456
chr7	45257221	45257736	GSE124336_Fernandez_2019_GSM3529864_P0PM_1_S1_P0_eHcn4_1_ATACseq_SRR8368605_peak_111768	113	.	4.87742	13.226	11.3974	92
chr7	45261480	45263364	GSE124336_Fernandez_2019_GSM3529864_P0PM_1_S1_P0_eHcn4_1_ATACseq_SRR8368605_peak_111769	1239	.	20.8103	126.686	123.963	967
chr7	45271523	45272008	GSE124336_Fernandez_2019_GSM3529864_P0PM_1_S1_P0_eHcn4_1_ATACseq_SRR8368605_peak_111770	187	.	6.34064	20.7238	18.7717	311
chr7	45277316	45277628	GSE124336_Fernandez_2019_GSM3529864_P0PM_1_S1_P0_eHcn4_1_ATACseq_SRR8368605_peak_111771	214	.	6.82839	23.4307	21.442	298
chr7	45299657	45300868	GSE124336_Fernandez_2019_GSM3529864_P0PM_1_S1_P0_eHcn4_1_ATACseq_SRR8368605_peak_111772	1008	.	18.0464	103.445	100.85	335
chr7	45305390	45305627	GSE124336_Fernandez_2019_GSM3529864_P0PM_1_S1_P0_eHcn4_1_ATACseq_SRR8368605_peak_111773	223	.	6.99097	24.3536	22.3531	44
chr7	45309558	45309736	GSE124336_Fernandez_2019_GSM3529864_P0PM_1_S1_P0_eHcn4_1_ATACseq_SRR8368605_peak_111774	340	.	8.94193	36.1457	34.0163	70
chr7	45312182	45312310	GSE124336_Fernandez_2019_GSM3529864_P0PM_1_S1_P0_eHcn4_1_ATACseq_SRR8368605_peak_111775	84	.	4.2271	10.2428	8.4787	69
chr7	45328662	45329344	GSE124336_Fernandez_2019_GSM3529864_P0PM_1_S1_P0_eHcn4_1_ATACseq_SRR8368605_peak_111776	1553	.	24.3871	158.198	155.306	312
chr7	45331028	45331744	GSE124336_Fernandez_2019_GSM3529864_P0PM_1_S1_P0_eHcn4_1_ATACseq_SRR8368605_peak_111777	424	.	10.2426	44.6497	42.4436	259
chr7	45332293	45335752	GSE124336_Fernandez_2019_GSM3529864_P0PM_1_S1_P0_eHcn4_1_ATACseq_SRR8368605_peak_111778	2780	.	37.231	281.736	278.05	1543
chr7	45337767	45338807	GSE124336_Fernandez_2019_GSM3529864_P0PM_1_S1_P0_eHcn4_1_ATACseq_SRR8368605_peak_111779	995	.	17.8839	102.111	99.5236	4121
chr7	45339356	45340485	GSE124336_Fernandez_2019_GSM3529864_P0PM_1_S1_P0_eHcn4_1_ATACseq_SRR8368605_peak_111779	995	.	17.8839	102.111	99.5236	4121
chr7	45340672	45341780	GSE124336_Fernandez_2019_GSM3529864_P0PM_1_S1_P0_eHcn4_1_ATACseq_SRR8368605_peak_111779	995	.	17.8839	102.111	99.5236	4121
chr7	45361284	45361863	GSE124336_Fernandez_2019_GSM3529864_P0PM_1_S1_P0_eHcn4_1_ATACseq_SRR8368605_peak_111780	392	.	9.75484	41.4064	39.2284	410
chr7	45365950	45367938	GSE124336_Fernandez_2019_GSM3529864_P0PM_1_S1_P0_eHcn4_1_ATACseq_SRR8368605_peak_111781	3111	.	40.4826	315.083	311.105	1256
chr7	45369973	45370979	GSE124336_Fernandez_2019_GSM3529864_P0PM_1_S1_P0_eHcn4_1_ATACseq_SRR8368605_peak_111782	1437	.	23.0865	146.566	143.736	761
chr7	45389193	45389535	GSE124336_Fernandez_2019_GSM3529864_P0PM_1_S1_P0_eHcn4_1_ATACseq_SRR8368605_peak_111783	381	.	9.59226	40.3395	38.171	434
chr7	45395092	45396621	GSE124336_Fernandez_2019_GSM3529864_P0PM_1_S1_P0_eHcn4_1_ATACseq_SRR8368605_peak_111784	2878	.	38.2064	291.663	287.895	724
chr7	45403670	45403836	GSE124336_Fernandez_2019_GSM3529864_P0PM_1_S1_P0_eHcn4_1_ATACseq_SRR8368605_peak_111785	340	.	8.94193	36.1457	34.0163	59
chr7	45405145	45407178	GSE124336_Fernandez_2019_GSM3529864_P0PM_1_S1_P0_eHcn4_1_ATACseq_SRR8368605_peak_111786	1184	.	20.16	121.124	118.432	136
chr7	45412934	45414399	GSE124336_Fernandez_2019_GSM3529864_P0PM_1_S1_P0_eHcn4_1_ATACseq_SRR8368605_peak_111787	413	.	10.08	43.5617	41.3648	1118
chr7	45415688	45415842	GSE124336_Fernandez_2019_GSM3529864_P0PM_1_S1_P0_eHcn4_1_ATACseq_SRR8368605_peak_111788	34	.	2.92645	5.09501	3.49355	59
chr7	45426435	45427151	GSE124336_Fernandez_2019_GSM3529864_P0PM_1_S1_P0_eHcn4_1_ATACseq_SRR8368605_peak_111789	524	.	11.7058	54.7373	52.4512	271
chr7	45434061	45435884	GSE124336_Fernandez_2019_GSM3529864_P0PM_1_S1_P0_eHcn4_1_ATACseq_SRR8368605_peak_111790	3245	.	41.7832	328.62	324.511	783
chr7	45437759	45438193	GSE124336_Fernandez_2019_GSM3529864_P0PM_1_S1_P0_eHcn4_1_ATACseq_SRR8368605_peak_111791	106	.	4.71484	12.4579	10.6448	306
chr7	45447383	45447963	GSE124336_Fernandez_2019_GSM3529864_P0PM_1_S1_P0_eHcn4_1_ATACseq_SRR8368605_peak_111792	468	.	10.8929	49.0692	46.8268	403
chr7	45451286	45451677	GSE124336_Fernandez_2019_GSM3529864_P0PM_1_S1_P0_eHcn4_1_ATACseq_SRR8368605_peak_111793	1295	.	21.4606	132.301	129.548	404
chr7	45456813	45457751	GSE124336_Fernandez_2019_GSM3529864_P0PM_1_S1_P0_eHcn4_1_ATACseq_SRR8368605_peak_111795	106	.	4.71484	12.4579	10.6448	572
chr7	45458134	45458390	GSE124336_Fernandez_2019_GSM3529864_P0PM_1_S1_P0_eHcn4_1_ATACseq_SRR8368605_peak_111796	34	.	2.92645	5.09501	3.49355	20
chr7	45458691	45461369	GSE124336_Fernandez_2019_GSM3529864_P0PM_1_S1_P0_eHcn4_1_ATACseq_SRR8368605_peak_111797	2862	.	38.0439	290.004	286.25	1158
chr7	45466253	45467322	GSE124336_Fernandez_2019_GSM3529864_P0PM_1_S1_P0_eHcn4_1_ATACseq_SRR8368605_peak_111798	1774	.	26.8258	180.498	177.486	642
chr7	45470858	45471330	GSE124336_Fernandez_2019_GSM3529864_P0PM_1_S1_P0_eHcn4_1_ATACseq_SRR8368605_peak_111799	776	.	15.12	80.0714	77.6142	275
chr7	45475211	45475572	GSE124336_Fernandez_2019_GSM3529864_P0PM_1_S1_P0_eHcn4_1_ATACseq_SRR8368605_peak_111800	340	.	8.94193	36.1457	34.0163	397
chr7	45477029	45477376	GSE124336_Fernandez_2019_GSM3529864_P0PM_1_S1_P0_eHcn4_1_ATACseq_SRR8368605_peak_111801	826	.	15.7703	85.1449	82.6564	260
chr7	45481498	45481666	GSE124336_Fernandez_2019_GSM3529864_P0PM_1_S1_P0_eHcn4_1_ATACseq_SRR8368605_peak_111802	435	.	10.4052	45.7446	43.5294	219
chr7	45488329	45489007	GSE124336_Fernandez_2019_GSM3529864_P0PM_1_S1_P0_eHcn4_1_ATACseq_SRR8368605_peak_111803	617	.	13.0065	64.1132	61.7597	649
chr7	45493026	45493414	GSE124336_Fernandez_2019_GSM3529864_P0PM_1_S1_P0_eHcn4_1_ATACseq_SRR8368605_peak_111805	290	.	8.12903	31.0802	29.0019	193
chr7	45500027	45500287	GSE124336_Fernandez_2019_GSM3529864_P0PM_1_S1_P0_eHcn4_1_ATACseq_SRR8368605_peak_111807	99	.	4.55226	11.7044	9.90704	63
chr7	45509646	45510803	GSE124336_Fernandez_2019_GSM3529864_P0PM_1_S1_P0_eHcn4_1_ATACseq_SRR8368605_peak_111808	1596	.	24.8748	162.608	159.693	797
chr7	45521481	45522320	GSE124336_Fernandez_2019_GSM3529864_P0PM_1_S1_P0_eHcn4_1_ATACseq_SRR8368605_peak_111809	1048	.	18.5342	107.469	104.851	636
chr7	45524657	45526996	GSE124336_Fernandez_2019_GSM3529864_P0PM_1_S1_P0_eHcn4_1_ATACseq_SRR8368605_peak_111810	2682	.	36.2555	271.877	268.27	1728
chr7	45529531	45529794	GSE124336_Fernandez_2019_GSM3529864_P0PM_1_S1_P0_eHcn4_1_ATACseq_SRR8368605_peak_111811	46	.	3.25161	6.26535	4.61752	195
chr7	45529995	45530193	GSE124336_Fernandez_2019_GSM3529864_P0PM_1_S1_P0_eHcn4_1_ATACseq_SRR8368605_peak_111812	129	.	5.20258	14.8039	12.9457	155
chr7	45538409	45538963	GSE124336_Fernandez_2019_GSM3529864_P0PM_1_S1_P0_eHcn4_1_ATACseq_SRR8368605_peak_111813	641	.	13.3316	66.5125	64.1427	285
chr7	45555745	45556104	GSE124336_Fernandez_2019_GSM3529864_P0PM_1_S1_P0_eHcn4_1_ATACseq_SRR8368605_peak_111814	877	.	16.4206	90.2895	87.7703	288
chr7	45561174	45561684	GSE124336_Fernandez_2019_GSM3529864_P0PM_1_S1_P0_eHcn4_1_ATACseq_SRR8368605_peak_111815	839	.	15.9329	86.4245	83.9283	227
chr7	45561848	45562213	GSE124336_Fernandez_2019_GSM3529864_P0PM_1_S1_P0_eHcn4_1_ATACseq_SRR8368605_peak_111815	839	.	15.9329	86.4245	83.9283	227
chr7	45567714	45568846	GSE124336_Fernandez_2019_GSM3529864_P0PM_1_S1_P0_eHcn4_1_ATACseq_SRR8368605_peak_111816	2553	.	34.9548	258.84	255.332	694
chr7	45569892	45571075	GSE124336_Fernandez_2019_GSM3529864_P0PM_1_S1_P0_eHcn4_1_ATACseq_SRR8368605_peak_111817	1351	.	22.111	137.969	135.185	610
chr7	45588979	45589570	GSE124336_Fernandez_2019_GSM3529864_P0PM_1_S1_P0_eHcn4_1_ATACseq_SRR8368605_peak_111818	3809	.	47.1484	385.566	380.93	424
chr7	45593130	45593731	GSE124336_Fernandez_2019_GSM3529864_P0PM_1_S1_P0_eHcn4_1_ATACseq_SRR8368605_peak_111819	513	.	11.5432	53.5914	51.3139	241
chr7	45627325	45627572	GSE124336_Fernandez_2019_GSM3529864_P0PM_1_S1_P0_eHcn4_1_ATACseq_SRR8368605_peak_111821	77	.	4.06452	9.53581	7.78926	214
chr7	45628493	45629216	GSE124336_Fernandez_2019_GSM3529864_P0PM_1_S1_P0_eHcn4_1_ATACseq_SRR8368605_peak_111822	1337	.	21.9484	136.547	133.771	437
chr7	45632427	45632975	GSE124336_Fernandez_2019_GSM3529864_P0PM_1_S1_P0_eHcn4_1_ATACseq_SRR8368605_peak_111823	501	.	11.3806	52.4515	50.1827	298
chr7	45635320	45635517	GSE124336_Fernandez_2019_GSM3529864_P0PM_1_S1_P0_eHcn4_1_ATACseq_SRR8368605_peak_111824	84	.	4.2271	10.2428	8.4787	116
chr7	45635814	45636021	GSE124336_Fernandez_2019_GSM3529864_P0PM_1_S1_P0_eHcn4_1_ATACseq_SRR8368605_peak_111825	64	.	3.73935	8.17267	6.46315	177
chr7	45638553	45639034	GSE124336_Fernandez_2019_GSM3529864_P0PM_1_S1_P0_eHcn4_1_ATACseq_SRR8368605_peak_111826	2895	.	38.369	293.325	289.541	278
chr7	45640982	45642582	GSE124336_Fernandez_2019_GSM3529864_P0PM_1_S1_P0_eHcn4_1_ATACseq_SRR8368605_peak_111827	2473	.	34.1419	250.757	247.308	2558
chr7	45643050	45644702	GSE124336_Fernandez_2019_GSM3529864_P0PM_1_S1_P0_eHcn4_1_ATACseq_SRR8368605_peak_111827	2473	.	34.1419	250.757	247.308	2558
chr7	45648949	45649038	GSE124336_Fernandez_2019_GSM3529864_P0PM_1_S1_P0_eHcn4_1_ATACseq_SRR8368605_peak_111828	2219	.	31.5406	225.245	221.968	602
chr7	45649169	45650275	GSE124336_Fernandez_2019_GSM3529864_P0PM_1_S1_P0_eHcn4_1_ATACseq_SRR8368605_peak_111828	2219	.	31.5406	225.245	221.968	602
chr7	45654831	45654997	GSE124336_Fernandez_2019_GSM3529864_P0PM_1_S1_P0_eHcn4_1_ATACseq_SRR8368605_peak_111829	52	.	3.41419	6.88177	5.21244	150
chr7	45667834	45668035	GSE124336_Fernandez_2019_GSM3529864_P0PM_1_S1_P0_eHcn4_1_ATACseq_SRR8368605_peak_111830	145	.	5.52774	16.4346	14.5482	91
chr7	45680037	45681864	GSE124336_Fernandez_2019_GSM3529864_P0PM_1_S1_P0_eHcn4_1_ATACseq_SRR8368605_peak_111831	2002	.	29.2645	203.39	200.247	1161
chr7	45682572	45683303	GSE124336_Fernandez_2019_GSM3529864_P0PM_1_S1_P0_eHcn4_1_ATACseq_SRR8368605_peak_111832	1466	.	23.4116	149.456	146.611	459
chr7	45689171	45689612	GSE124336_Fernandez_2019_GSM3529864_P0PM_1_S1_P0_eHcn4_1_ATACseq_SRR8368605_peak_111833	877	.	16.4206	90.2895	87.7703	1328
chr7	45689792	45690770	GSE124336_Fernandez_2019_GSM3529864_P0PM_1_S1_P0_eHcn4_1_ATACseq_SRR8368605_peak_111833	877	.	16.4206	90.2895	87.7703	1328
chr7	45699794	45701395	GSE124336_Fernandez_2019_GSM3529864_P0PM_1_S1_P0_eHcn4_1_ATACseq_SRR8368605_peak_111835	1641	.	25.3626	167.043	164.105	1399
chr7	45703701	45708732	GSE124336_Fernandez_2019_GSM3529864_P0PM_1_S1_P0_eHcn4_1_ATACseq_SRR8368605_peak_111836	3111	.	40.4826	315.083	311.105	1527
chr7	45708988	45709537	GSE124336_Fernandez_2019_GSM3529864_P0PM_1_S1_P0_eHcn4_1_ATACseq_SRR8368605_peak_111836	3111	.	40.4826	315.083	311.105	1527
chr7	45710615	45710926	GSE124336_Fernandez_2019_GSM3529864_P0PM_1_S1_P0_eHcn4_1_ATACseq_SRR8368605_peak_111838	106	.	4.71484	12.4579	10.6448	372
chr7	45711958	45712201	GSE124336_Fernandez_2019_GSM3529864_P0PM_1_S1_P0_eHcn4_1_ATACseq_SRR8368605_peak_111839	40	.	3.08903	5.66944	4.04416	269
chr7	45712468	45712761	GSE124336_Fernandez_2019_GSM3529864_P0PM_1_S1_P0_eHcn4_1_ATACseq_SRR8368605_peak_111840	84	.	4.2271	10.2428	8.4787	226
chr7	45714633	45715666	GSE124336_Fernandez_2019_GSM3529864_P0PM_1_S1_P0_eHcn4_1_ATACseq_SRR8368605_peak_111841	3774	.	46.8232	382.067	377.458	834
chr7	45717251	45718901	GSE124336_Fernandez_2019_GSM3529864_P0PM_1_S1_P0_eHcn4_1_ATACseq_SRR8368605_peak_111842	3044	.	39.8323	308.356	304.441	832
chr7	45731141	45731314	GSE124336_Fernandez_2019_GSM3529864_P0PM_1_S1_P0_eHcn4_1_ATACseq_SRR8368605_peak_111843	64	.	3.73935	8.17267	6.46315	91
chr7	45739334	45739953	GSE124336_Fernandez_2019_GSM3529864_P0PM_1_S1_P0_eHcn4_1_ATACseq_SRR8368605_peak_111844	1088	.	19.0219	111.527	108.887	263
chr7	45748646	45749026	GSE124336_Fernandez_2019_GSM3529864_P0PM_1_S1_P0_eHcn4_1_ATACseq_SRR8368605_peak_111845	490	.	11.2181	51.3178	49.0577	213
chr7	45759603	45759792	GSE124336_Fernandez_2019_GSM3529864_P0PM_1_S1_P0_eHcn4_1_ATACseq_SRR8368605_peak_111847	71	.	3.90194	8.84557	7.1172	216
chr7	45770430	45770718	GSE124336_Fernandez_2019_GSM3529864_P0PM_1_S1_P0_eHcn4_1_ATACseq_SRR8368605_peak_111848	91	.	4.38968	10.9658	9.1848	132
chr7	45770994	45771058	GSE124336_Fernandez_2019_GSM3529864_P0PM_1_S1_P0_eHcn4_1_ATACseq_SRR8368605_peak_111848	91	.	4.38968	10.9658	9.1848	132
chr7	45771230	45771547	GSE124336_Fernandez_2019_GSM3529864_P0PM_1_S1_P0_eHcn4_1_ATACseq_SRR8368605_peak_111849	71	.	3.90194	8.84557	7.1172	158
chr7	45779338	45779347	GSE124336_Fernandez_2019_GSM3529864_P0PM_1_S1_P0_eHcn4_1_ATACseq_SRR8368605_peak_111850	40	.	3.08903	5.66944	4.04416	122
chr7	45783365	45784020	GSE124336_Fernandez_2019_GSM3529864_P0PM_1_S1_P0_eHcn4_1_ATACseq_SRR8368605_peak_111851	360	.	9.2671	38.2276	36.0784	265
chr7	45785606	45786382	GSE124336_Fernandez_2019_GSM3529864_P0PM_1_S1_P0_eHcn4_1_ATACseq_SRR8368605_peak_111852	121	.	5.04	14.0081	12.1646	706
chr7	45797972	45798026	GSE124336_Fernandez_2019_GSM3529864_P0PM_1_S1_P0_eHcn4_1_ATACseq_SRR8368605_peak_111853	58	.	3.57677	7.51782	5.82803	256
chr7	45798176	45798741	GSE124336_Fernandez_2019_GSM3529864_P0PM_1_S1_P0_eHcn4_1_ATACseq_SRR8368605_peak_111853	58	.	3.57677	7.51782	5.82803	256
chr7	45801120	45801733	GSE124336_Fernandez_2019_GSM3529864_P0PM_1_S1_P0_eHcn4_1_ATACseq_SRR8368605_peak_111854	1744	.	26.5006	177.49	174.494	431
chr7	45809141	45809957	GSE124336_Fernandez_2019_GSM3529864_P0PM_1_S1_P0_eHcn4_1_ATACseq_SRR8368605_peak_111855	340	.	8.94193	36.1457	34.0163	709
chr7	45813539	45814959	GSE124336_Fernandez_2019_GSM3529864_P0PM_1_S1_P0_eHcn4_1_ATACseq_SRR8368605_peak_111856	3194	.	41.2955	323.531	319.473	1031
chr7	45824821	45824976	GSE124336_Fernandez_2019_GSM3529864_P0PM_1_S1_P0_eHcn4_1_ATACseq_SRR8368605_peak_111857	106	.	4.71484	12.4579	10.6448	61
chr7	45830566	45831296	GSE124336_Fernandez_2019_GSM3529864_P0PM_1_S1_P0_eHcn4_1_ATACseq_SRR8368605_peak_111858	1380	.	22.4361	140.822	138.023	306
chr7	45833289	45833427	GSE124336_Fernandez_2019_GSM3529864_P0PM_1_S1_P0_eHcn4_1_ATACseq_SRR8368605_peak_111859	129	.	5.20258	14.8039	12.9457	137
chr7	45857407	45858033	GSE124336_Fernandez_2019_GSM3529864_P0PM_1_S1_P0_eHcn4_1_ATACseq_SRR8368605_peak_111860	52	.	3.41419	6.88177	5.21244	206
chr7	45864631	45864758	GSE124336_Fernandez_2019_GSM3529864_P0PM_1_S1_P0_eHcn4_1_ATACseq_SRR8368605_peak_111861	58	.	3.57677	7.51782	5.82803	73
chr7	45865958	45866825	GSE124336_Fernandez_2019_GSM3529864_P0PM_1_S1_P0_eHcn4_1_ATACseq_SRR8368605_peak_111862	1366	.	22.2735	139.394	136.603	374
chr7	45869237	45870097	GSE124336_Fernandez_2019_GSM3529864_P0PM_1_S1_P0_eHcn4_1_ATACseq_SRR8368605_peak_111863	617	.	13.0065	64.1132	61.7597	97
chr7	45870730	45870937	GSE124336_Fernandez_2019_GSM3529864_P0PM_1_S1_P0_eHcn4_1_ATACseq_SRR8368605_peak_111864	137	.	5.36516	15.6128	13.7404	179
chr7	45872510	45873971	GSE124336_Fernandez_2019_GSM3529864_P0PM_1_S1_P0_eHcn4_1_ATACseq_SRR8368605_peak_111865	2141	.	30.7277	217.388	214.16	434
chr7	45874236	45874581	GSE124336_Fernandez_2019_GSM3529864_P0PM_1_S1_P0_eHcn4_1_ATACseq_SRR8368605_peak_111865	2141	.	30.7277	217.388	214.16	434
chr7	45896472	45897891	GSE124336_Fernandez_2019_GSM3529864_P0PM_1_S1_P0_eHcn4_1_ATACseq_SRR8368605_peak_111867	2813	.	37.5561	285.038	281.325	649
chr7	45916035	45917430	GSE124336_Fernandez_2019_GSM3529864_P0PM_1_S1_P0_eHcn4_1_ATACseq_SRR8368605_peak_111868	1553	.	24.3871	158.198	155.306	865
chr7	45921287	45921367	GSE124336_Fernandez_2019_GSM3529864_P0PM_1_S1_P0_eHcn4_1_ATACseq_SRR8368605_peak_111869	40	.	3.08903	5.66944	4.04416	246
chr7	45922801	45924656	GSE124336_Fernandez_2019_GSM3529864_P0PM_1_S1_P0_eHcn4_1_ATACseq_SRR8368605_peak_111870	1670	.	25.6877	170.014	167.06	386
chr7	45935220	45935352	GSE124336_Fernandez_2019_GSM3529864_P0PM_1_S1_P0_eHcn4_1_ATACseq_SRR8368605_peak_111871	196	.	6.50323	21.6155	19.651	268
chr7	45956839	45957028	GSE124336_Fernandez_2019_GSM3529864_P0PM_1_S1_P0_eHcn4_1_ATACseq_SRR8368605_peak_111872	84	.	4.2271	10.2428	8.4787	38
chr7	46009708	46010038	GSE124336_Fernandez_2019_GSM3529864_P0PM_1_S1_P0_eHcn4_1_ATACseq_SRR8368605_peak_111873	714	.	14.3071	73.8345	71.4166	225
chr7	46013464	46013568	GSE124336_Fernandez_2019_GSM3529864_P0PM_1_S1_P0_eHcn4_1_ATACseq_SRR8368605_peak_111874	58	.	3.57677	7.51782	5.82803	45
chr7	46019629	46020049	GSE124336_Fernandez_2019_GSM3529864_P0PM_1_S1_P0_eHcn4_1_ATACseq_SRR8368605_peak_111875	371	.	9.42968	39.2798	37.1209	219
chr7	46030214	46030387	GSE124336_Fernandez_2019_GSM3529864_P0PM_1_S1_P0_eHcn4_1_ATACseq_SRR8368605_peak_111876	64	.	3.73935	8.17267	6.46315	17
chr7	46033362	46034193	GSE124336_Fernandez_2019_GSM3529864_P0PM_1_S1_P0_eHcn4_1_ATACseq_SRR8368605_peak_111877	2314	.	32.5161	234.748	231.409	308
chr7	46052196	46052720	GSE124336_Fernandez_2019_GSM3529864_P0PM_1_S1_P0_eHcn4_1_ATACseq_SRR8368605_peak_111878	547	.	12.031	57.047	54.7437	395
chr7	46053746	46053902	GSE124336_Fernandez_2019_GSM3529864_P0PM_1_S1_P0_eHcn4_1_ATACseq_SRR8368605_peak_111879	64	.	3.73935	8.17267	6.46315	46
chr7	46070546	46070794	GSE124336_Fernandez_2019_GSM3529864_P0PM_1_S1_P0_eHcn4_1_ATACseq_SRR8368605_peak_111880	46	.	3.25161	6.26535	4.61752	207
chr7	46084860	46085202	GSE124336_Fernandez_2019_GSM3529864_P0PM_1_S1_P0_eHcn4_1_ATACseq_SRR8368605_peak_111882	129	.	5.20258	14.8039	12.9457	94
chr7	46095726	46101399	GSE124336_Fernandez_2019_GSM3529864_P0PM_1_S1_P0_eHcn4_1_ATACseq_SRR8368605_peak_111885	3809	.	47.1484	385.566	380.93	3374
chr7	46102475	46102485	GSE124336_Fernandez_2019_GSM3529864_P0PM_1_S1_P0_eHcn4_1_ATACseq_SRR8368605_peak_111886	40	.	3.08903	5.66944	4.04416	227
chr7	46103143	46103367	GSE124336_Fernandez_2019_GSM3529864_P0PM_1_S1_P0_eHcn4_1_ATACseq_SRR8368605_peak_111887	547	.	12.031	57.047	54.7437	1347
chr7	46103611	46105104	GSE124336_Fernandez_2019_GSM3529864_P0PM_1_S1_P0_eHcn4_1_ATACseq_SRR8368605_peak_111887	547	.	12.031	57.047	54.7437	1347
chr7	46107410	46108081	GSE124336_Fernandez_2019_GSM3529864_P0PM_1_S1_P0_eHcn4_1_ATACseq_SRR8368605_peak_111889	629	.	13.169	65.3102	62.9485	459
chr7	46111025	46112565	GSE124336_Fernandez_2019_GSM3529864_P0PM_1_S1_P0_eHcn4_1_ATACseq_SRR8368605_peak_111892	1466	.	23.4116	149.456	146.611	1130
chr7	46113006	46113132	GSE124336_Fernandez_2019_GSM3529864_P0PM_1_S1_P0_eHcn4_1_ATACseq_SRR8368605_peak_111892	1466	.	23.4116	149.456	146.611	1130
chr7	46113537	46113824	GSE124336_Fernandez_2019_GSM3529864_P0PM_1_S1_P0_eHcn4_1_ATACseq_SRR8368605_peak_111892	1466	.	23.4116	149.456	146.611	1130
chr7	46114887	46115474	GSE124336_Fernandez_2019_GSM3529864_P0PM_1_S1_P0_eHcn4_1_ATACseq_SRR8368605_peak_111893	137	.	5.36516	15.6128	13.7404	175
chr7	46115649	46117551	GSE124336_Fernandez_2019_GSM3529864_P0PM_1_S1_P0_eHcn4_1_ATACseq_SRR8368605_peak_111894	2298	.	32.3535	233.159	229.83	514
chr7	46124315	46126165	GSE124336_Fernandez_2019_GSM3529864_P0PM_1_S1_P0_eHcn4_1_ATACseq_SRR8368605_peak_111895	3448	.	43.7342	349.127	344.816	1285
chr7	46127213	46127503	GSE124336_Fernandez_2019_GSM3529864_P0PM_1_S1_P0_eHcn4_1_ATACseq_SRR8368605_peak_111896	99	.	4.55226	11.7044	9.90704	402
chr7	46128254	46128308	GSE124336_Fernandez_2019_GSM3529864_P0PM_1_S1_P0_eHcn4_1_ATACseq_SRR8368605_peak_111897	19	.	2.43871	3.51174	1.99142	74
chr7	46129605	46129827	GSE124336_Fernandez_2019_GSM3529864_P0PM_1_S1_P0_eHcn4_1_ATACseq_SRR8368605_peak_111898	58	.	3.57677	7.51782	5.82803	140
chr7	46133658	46134438	GSE124336_Fernandez_2019_GSM3529864_P0PM_1_S1_P0_eHcn4_1_ATACseq_SRR8368605_peak_111900	1567	.	24.5497	159.665	156.766	473
chr7	46138585	46138858	GSE124336_Fernandez_2019_GSM3529864_P0PM_1_S1_P0_eHcn4_1_ATACseq_SRR8368605_peak_111901	46	.	3.25161	6.26535	4.61752	164
chr7	46147539	46147955	GSE124336_Fernandez_2019_GSM3529864_P0PM_1_S1_P0_eHcn4_1_ATACseq_SRR8368605_peak_111902	413	.	10.08	43.5617	41.3648	467
chr7	46149913	46150572	GSE124336_Fernandez_2019_GSM3529864_P0PM_1_S1_P0_eHcn4_1_ATACseq_SRR8368605_peak_111903	340	.	8.94193	36.1457	34.0163	705
chr7	46160376	46160901	GSE124336_Fernandez_2019_GSM3529864_P0PM_1_S1_P0_eHcn4_1_ATACseq_SRR8368605_peak_111904	3448	.	43.7342	349.127	344.816	2383
chr7	46161056	46161215	GSE124336_Fernandez_2019_GSM3529864_P0PM_1_S1_P0_eHcn4_1_ATACseq_SRR8368605_peak_111904	3448	.	43.7342	349.127	344.816	2383
chr7	46161443	46163359	GSE124336_Fernandez_2019_GSM3529864_P0PM_1_S1_P0_eHcn4_1_ATACseq_SRR8368605_peak_111904	3448	.	43.7342	349.127	344.816	2383
chr7	46170315	46170549	GSE124336_Fernandez_2019_GSM3529864_P0PM_1_S1_P0_eHcn4_1_ATACseq_SRR8368605_peak_111905	24	.	2.60129	4.01495	2.46568	187
chr7	46171399	46171769	GSE124336_Fernandez_2019_GSM3529864_P0PM_1_S1_P0_eHcn4_1_ATACseq_SRR8368605_peak_111906	223	.	6.99097	24.3536	22.3531	331
chr7	46177115	46178021	GSE124336_Fernandez_2019_GSM3529864_P0PM_1_S1_P0_eHcn4_1_ATACseq_SRR8368605_peak_111907	145	.	5.52774	16.4346	14.5482	412
chr7	46178485	46178847	GSE124336_Fernandez_2019_GSM3529864_P0PM_1_S1_P0_eHcn4_1_ATACseq_SRR8368605_peak_111908	801	.	15.4452	82.5991	80.1262	1638
chr7	46179188	46180451	GSE124336_Fernandez_2019_GSM3529864_P0PM_1_S1_P0_eHcn4_1_ATACseq_SRR8368605_peak_111908	801	.	15.4452	82.5991	80.1262	1638
chr7	46181574	46182036	GSE124336_Fernandez_2019_GSM3529864_P0PM_1_S1_P0_eHcn4_1_ATACseq_SRR8368605_peak_111909	813	.	15.6077	83.8697	81.389	208
chr7	46203974	46204448	GSE124336_Fernandez_2019_GSM3529864_P0PM_1_S1_P0_eHcn4_1_ATACseq_SRR8368605_peak_111910	826	.	15.7703	85.1449	82.6564	229
chr7	46204907	46205105	GSE124336_Fernandez_2019_GSM3529864_P0PM_1_S1_P0_eHcn4_1_ATACseq_SRR8368605_peak_111910	826	.	15.7703	85.1449	82.6564	229
chr7	46205681	46206247	GSE124336_Fernandez_2019_GSM3529864_P0PM_1_S1_P0_eHcn4_1_ATACseq_SRR8368605_peak_111911	121	.	5.04	14.0081	12.1646	462
chr7	46213963	46215006	GSE124336_Fernandez_2019_GSM3529864_P0PM_1_S1_P0_eHcn4_1_ATACseq_SRR8368605_peak_111912	788	.	15.2826	81.333	78.8679	723
chr7	46217342	46217539	GSE124336_Fernandez_2019_GSM3529864_P0PM_1_S1_P0_eHcn4_1_ATACseq_SRR8368605_peak_111913	121	.	5.04	14.0081	12.1646	326
chr7	46226690	46227527	GSE124336_Fernandez_2019_GSM3529864_P0PM_1_S1_P0_eHcn4_1_ATACseq_SRR8368605_peak_111914	1494	.	23.7368	152.358	149.498	732
chr7	46250752	46251324	GSE124336_Fernandez_2019_GSM3529864_P0PM_1_S1_P0_eHcn4_1_ATACseq_SRR8368605_peak_111916	270	.	7.80387	29.1128	27.056	166
chr7	46254847	46255086	GSE124336_Fernandez_2019_GSM3529864_P0PM_1_S1_P0_eHcn4_1_ATACseq_SRR8368605_peak_111917	106	.	4.71484	12.4579	10.6448	210
chr7	46264306	46264454	GSE124336_Fernandez_2019_GSM3529864_P0PM_1_S1_P0_eHcn4_1_ATACseq_SRR8368605_peak_111919	113	.	4.87742	13.226	11.3974	82
chr7	46279947	46280376	GSE124336_Fernandez_2019_GSM3529864_P0PM_1_S1_P0_eHcn4_1_ATACseq_SRR8368605_peak_111920	329	.	8.77935	35.1165	32.997	187
chr7	46283757	46283994	GSE124336_Fernandez_2019_GSM3529864_P0PM_1_S1_P0_eHcn4_1_ATACseq_SRR8368605_peak_111921	121	.	5.04	14.0081	12.1646	214
chr7	46317070	46317373	GSE124336_Fernandez_2019_GSM3529864_P0PM_1_S1_P0_eHcn4_1_ATACseq_SRR8368605_peak_111923	179	.	6.17806	19.843	17.9035	351
chr7	46371273	46371456	GSE124336_Fernandez_2019_GSM3529864_P0PM_1_S1_P0_eHcn4_1_ATACseq_SRR8368605_peak_111924	71	.	3.90194	8.84557	7.1172	88
chr7	46376805	46377273	GSE124336_Fernandez_2019_GSM3529864_P0PM_1_S1_P0_eHcn4_1_ATACseq_SRR8368605_peak_111925	196	.	6.50323	21.6155	19.651	406
chr7	46378230	46378525	GSE124336_Fernandez_2019_GSM3529864_P0PM_1_S1_P0_eHcn4_1_ATACseq_SRR8368605_peak_111926	162	.	5.8529	18.1152	16.2017	211
chr7	46378959	46379313	GSE124336_Fernandez_2019_GSM3529864_P0PM_1_S1_P0_eHcn4_1_ATACseq_SRR8368605_peak_111927	726	.	14.4697	75.0723	72.6466	247
chr7	46393109	46393537	GSE124336_Fernandez_2019_GSM3529864_P0PM_1_S1_P0_eHcn4_1_ATACseq_SRR8368605_peak_111928	446	.	10.5677	46.8462	44.6219	259
chr7	46396250	46397156	GSE124336_Fernandez_2019_GSM3529864_P0PM_1_S1_P0_eHcn4_1_ATACseq_SRR8368605_peak_111929	1451	.	23.249	148.009	145.172	595
chr7	46466709	46467101	GSE124336_Fernandez_2019_GSM3529864_P0PM_1_S1_P0_eHcn4_1_ATACseq_SRR8368605_peak_111933	129	.	5.20258	14.8039	12.9457	82
chr7	46481864	46482715	GSE124336_Fernandez_2019_GSM3529864_P0PM_1_S1_P0_eHcn4_1_ATACseq_SRR8368605_peak_111934	1035	.	18.3716	106.124	103.514	575
chr7	46492255	46492494	GSE124336_Fernandez_2019_GSM3529864_P0PM_1_S1_P0_eHcn4_1_ATACseq_SRR8368605_peak_111935	170	.	6.01548	18.9734	17.0468	121
chr7	46503455	46503673	GSE124336_Fernandez_2019_GSM3529864_P0PM_1_S1_P0_eHcn4_1_ATACseq_SRR8368605_peak_111936	46	.	3.25161	6.26535	4.61752	102
chr7	46512903	46513031	GSE124336_Fernandez_2019_GSM3529864_P0PM_1_S1_P0_eHcn4_1_ATACseq_SRR8368605_peak_111937	77	.	4.06452	9.53581	7.78926	41
chr7	46535469	46535800	GSE124336_Fernandez_2019_GSM3529864_P0PM_1_S1_P0_eHcn4_1_ATACseq_SRR8368605_peak_111938	242	.	7.31613	26.229	24.2054	341
chr7	46546741	46546971	GSE124336_Fernandez_2019_GSM3529864_P0PM_1_S1_P0_eHcn4_1_ATACseq_SRR8368605_peak_111939	40	.	3.08903	5.66944	4.04416	19
chr7	46553923	46554617	GSE124336_Fernandez_2019_GSM3529864_P0PM_1_S1_P0_eHcn4_1_ATACseq_SRR8368605_peak_111940	457	.	10.7303	47.9544	45.721	340
chr7	46559551	46560305	GSE124336_Fernandez_2019_GSM3529864_P0PM_1_S1_P0_eHcn4_1_ATACseq_SRR8368605_peak_111941	1211	.	20.4852	123.898	121.19	411
chr7	46568740	46569257	GSE124336_Fernandez_2019_GSM3529864_P0PM_1_S1_P0_eHcn4_1_ATACseq_SRR8368605_peak_111942	309	.	8.45419	33.0818	30.9827	272
chr7	46586726	46587967	GSE124336_Fernandez_2019_GSM3529864_P0PM_1_S1_P0_eHcn4_1_ATACseq_SRR8368605_peak_111943	1437	.	23.0865	146.566	143.736	811
chr7	46601973	46602371	GSE124336_Fernandez_2019_GSM3529864_P0PM_1_S1_P0_eHcn4_1_ATACseq_SRR8368605_peak_111944	91	.	4.38968	10.9658	9.1848	265
chr7	46606372	46606797	GSE124336_Fernandez_2019_GSM3529864_P0PM_1_S1_P0_eHcn4_1_ATACseq_SRR8368605_peak_111946	280	.	7.96645	30.0921	28.0245	215
chr7	46607266	46607905	GSE124336_Fernandez_2019_GSM3529864_P0PM_1_S1_P0_eHcn4_1_ATACseq_SRR8368605_peak_111947	457	.	10.7303	47.9544	45.721	218
chr7	46611776	46612410	GSE124336_Fernandez_2019_GSM3529864_P0PM_1_S1_P0_eHcn4_1_ATACseq_SRR8368605_peak_111948	392	.	9.75484	41.4064	39.2284	379
chr7	46613166	46613541	GSE124336_Fernandez_2019_GSM3529864_P0PM_1_S1_P0_eHcn4_1_ATACseq_SRR8368605_peak_111949	251	.	7.47871	27.181	25.1463	231
chr7	46615579	46616175	GSE124336_Fernandez_2019_GSM3529864_P0PM_1_S1_P0_eHcn4_1_ATACseq_SRR8368605_peak_111951	424	.	10.2426	44.6497	42.4436	250
chr7	46616662	46616891	GSE124336_Fernandez_2019_GSM3529864_P0PM_1_S1_P0_eHcn4_1_ATACseq_SRR8368605_peak_111951	424	.	10.2426	44.6497	42.4436	250
chr7	46628358	46629218	GSE124336_Fernandez_2019_GSM3529864_P0PM_1_S1_P0_eHcn4_1_ATACseq_SRR8368605_peak_111952	1253	.	20.9729	128.084	125.354	321
chr7	46639087	46640324	GSE124336_Fernandez_2019_GSM3529864_P0PM_1_S1_P0_eHcn4_1_ATACseq_SRR8368605_peak_111953	2441	.	33.8168	247.539	244.112	745
chr7	46672227	46672608	GSE124336_Fernandez_2019_GSM3529864_P0PM_1_S1_P0_eHcn4_1_ATACseq_SRR8368605_peak_111954	251	.	7.47871	27.181	25.1463	392
chr7	46710240	46710801	GSE124336_Fernandez_2019_GSM3529864_P0PM_1_S1_P0_eHcn4_1_ATACseq_SRR8368605_peak_111955	1509	.	23.8994	153.813	150.945	409
chr7	46714513	46714766	GSE124336_Fernandez_2019_GSM3529864_P0PM_1_S1_P0_eHcn4_1_ATACseq_SRR8368605_peak_111956	196	.	6.50323	21.6155	19.651	186
chr7	46747217	46747365	GSE124336_Fernandez_2019_GSM3529864_P0PM_1_S1_P0_eHcn4_1_ATACseq_SRR8368605_peak_111957	64	.	3.73935	8.17267	6.46315	28
chr7	46767428	46767651	GSE124336_Fernandez_2019_GSM3529864_P0PM_1_S1_P0_eHcn4_1_ATACseq_SRR8368605_peak_111958	446	.	10.5677	46.8462	44.6219	105
chr7	46770654	46770968	GSE124336_Fernandez_2019_GSM3529864_P0PM_1_S1_P0_eHcn4_1_ATACseq_SRR8368605_peak_111959	381	.	9.59226	40.3395	38.171	226
chr7	46795381	46796631	GSE124336_Fernandez_2019_GSM3529864_P0PM_1_S1_P0_eHcn4_1_ATACseq_SRR8368605_peak_111960	2585	.	35.28	262.087	258.555	440
chr7	46827308	46827824	GSE124336_Fernandez_2019_GSM3529864_P0PM_1_S1_P0_eHcn4_1_ATACseq_SRR8368605_peak_111961	187	.	6.34064	20.7238	18.7717	289
chr7	46830847	46831319	GSE124336_Fernandez_2019_GSM3529864_P0PM_1_S1_P0_eHcn4_1_ATACseq_SRR8368605_peak_111962	340	.	8.94193	36.1457	34.0163	191
chr7	46833365	46833499	GSE124336_Fernandez_2019_GSM3529864_P0PM_1_S1_P0_eHcn4_1_ATACseq_SRR8368605_peak_111963	91	.	4.38968	10.9658	9.1848	80
chr7	46838025	46838495	GSE124336_Fernandez_2019_GSM3529864_P0PM_1_S1_P0_eHcn4_1_ATACseq_SRR8368605_peak_111964	153	.	5.69032	17.2689	15.3688	312
chr7	46838873	46839342	GSE124336_Fernandez_2019_GSM3529864_P0PM_1_S1_P0_eHcn4_1_ATACseq_SRR8368605_peak_111965	121	.	5.04	14.0081	12.1646	302
chr7	46845033	46847468	GSE124336_Fernandez_2019_GSM3529864_P0PM_1_S1_P0_eHcn4_1_ATACseq_SRR8368605_peak_111966	2393	.	33.329	242.726	239.333	802
chr7	46919080	46920489	GSE124336_Fernandez_2019_GSM3529864_P0PM_1_S1_P0_eHcn4_1_ATACseq_SRR8368605_peak_111968	2764	.	37.0684	280.088	276.416	843
chr7	46957881	46958780	GSE124336_Fernandez_2019_GSM3529864_P0PM_1_S1_P0_eHcn4_1_ATACseq_SRR8368605_peak_111969	1925	.	28.4516	195.697	192.599	738
chr7	46962339	46962727	GSE124336_Fernandez_2019_GSM3529864_P0PM_1_S1_P0_eHcn4_1_ATACseq_SRR8368605_peak_111970	1323	.	21.7858	135.128	132.36	1158
chr7	46962931	46963692	GSE124336_Fernandez_2019_GSM3529864_P0PM_1_S1_P0_eHcn4_1_ATACseq_SRR8368605_peak_111970	1323	.	21.7858	135.128	132.36	1158
chr7	46997275	46998304	GSE124336_Fernandez_2019_GSM3529864_P0PM_1_S1_P0_eHcn4_1_ATACseq_SRR8368605_peak_111971	1380	.	22.4361	140.822	138.023	706
chr7	47007554	47009200	GSE124336_Fernandez_2019_GSM3529864_P0PM_1_S1_P0_eHcn4_1_ATACseq_SRR8368605_peak_111972	2747	.	36.9058	278.442	274.783	948
chr7	47014697	47014861	GSE124336_Fernandez_2019_GSM3529864_P0PM_1_S1_P0_eHcn4_1_ATACseq_SRR8368605_peak_111973	121	.	5.04	14.0081	12.1646	77
chr7	47015416	47016176	GSE124336_Fernandez_2019_GSM3529864_P0PM_1_S1_P0_eHcn4_1_ATACseq_SRR8368605_peak_111974	1925	.	28.4516	195.697	192.599	613
chr7	47023489	47023920	GSE124336_Fernandez_2019_GSM3529864_P0PM_1_S1_P0_eHcn4_1_ATACseq_SRR8368605_peak_111975	490	.	11.2181	51.3178	49.0577	274
chr7	47025313	47025728	GSE124336_Fernandez_2019_GSM3529864_P0PM_1_S1_P0_eHcn4_1_ATACseq_SRR8368605_peak_111976	929	.	17.071	95.5025	92.953	221
chr7	47027678	47027792	GSE124336_Fernandez_2019_GSM3529864_P0PM_1_S1_P0_eHcn4_1_ATACseq_SRR8368605_peak_111977	46	.	3.25161	6.26535	4.61752	7
chr7	47050083	47051338	GSE124336_Fernandez_2019_GSM3529864_P0PM_1_S1_P0_eHcn4_1_ATACseq_SRR8368605_peak_111978	3809	.	47.1484	385.566	380.93	560
chr7	47051572	47053031	GSE124336_Fernandez_2019_GSM3529864_P0PM_1_S1_P0_eHcn4_1_ATACseq_SRR8368605_peak_111979	1380	.	22.4361	140.822	138.023	1036
chr7	47053284	47053536	GSE124336_Fernandez_2019_GSM3529864_P0PM_1_S1_P0_eHcn4_1_ATACseq_SRR8368605_peak_111979	1380	.	22.4361	140.822	138.023	1036
chr7	47054463	47055262	GSE124336_Fernandez_2019_GSM3529864_P0PM_1_S1_P0_eHcn4_1_ATACseq_SRR8368605_peak_111980	1295	.	21.4606	132.301	129.548	410
chr7	47061503	47061637	GSE124336_Fernandez_2019_GSM3529864_P0PM_1_S1_P0_eHcn4_1_ATACseq_SRR8368605_peak_111981	187	.	6.34064	20.7238	18.7717	98
chr7	47081272	47081675	GSE124336_Fernandez_2019_GSM3529864_P0PM_1_S1_P0_eHcn4_1_ATACseq_SRR8368605_peak_111983	371	.	9.42968	39.2798	37.1209	462
chr7	47132358	47132892	GSE124336_Fernandez_2019_GSM3529864_P0PM_1_S1_P0_eHcn4_1_ATACseq_SRR8368605_peak_111984	71	.	3.90194	8.84557	7.1172	327
chr7	47150627	47151042	GSE124336_Fernandez_2019_GSM3529864_P0PM_1_S1_P0_eHcn4_1_ATACseq_SRR8368605_peak_111985	260	.	7.64129	28.1424	26.0965	142
chr7	48137412	48138687	GSE124336_Fernandez_2019_GSM3529864_P0PM_1_S1_P0_eHcn4_1_ATACseq_SRR8368605_peak_111987	446	.	10.5677	46.8462	44.6219	1172
chr7	48749271	48750300	GSE124336_Fernandez_2019_GSM3529864_P0PM_1_S1_P0_eHcn4_1_ATACseq_SRR8368605_peak_111988	1423	.	22.9239	145.125	142.303	167
chr7	48766052	48766288	GSE124336_Fernandez_2019_GSM3529864_P0PM_1_S1_P0_eHcn4_1_ATACseq_SRR8368605_peak_111989	113	.	4.87742	13.226	11.3974	178
chr7	48788491	48789644	GSE124336_Fernandez_2019_GSM3529864_P0PM_1_S1_P0_eHcn4_1_ATACseq_SRR8368605_peak_111990	2715	.	36.5806	275.155	271.523	496
chr7	48790266	48790564	GSE124336_Fernandez_2019_GSM3529864_P0PM_1_S1_P0_eHcn4_1_ATACseq_SRR8368605_peak_111991	91	.	4.38968	10.9658	9.1848	143
chr7	48812477	48812735	GSE124336_Fernandez_2019_GSM3529864_P0PM_1_S1_P0_eHcn4_1_ATACseq_SRR8368605_peak_111992	392	.	9.75484	41.4064	39.2284	103
chr7	48813669	48813815	GSE124336_Fernandez_2019_GSM3529864_P0PM_1_S1_P0_eHcn4_1_ATACseq_SRR8368605_peak_111993	77	.	4.06452	9.53581	7.78926	94
chr7	48820368	48820683	GSE124336_Fernandez_2019_GSM3529864_P0PM_1_S1_P0_eHcn4_1_ATACseq_SRR8368605_peak_111994	179	.	6.17806	19.843	17.9035	141
chr7	48824131	48826029	GSE124336_Fernandez_2019_GSM3529864_P0PM_1_S1_P0_eHcn4_1_ATACseq_SRR8368605_peak_111995	3077	.	40.1574	311.716	307.77	1190
chr7	48827647	48830232	GSE124336_Fernandez_2019_GSM3529864_P0PM_1_S1_P0_eHcn4_1_ATACseq_SRR8368605_peak_111997	2715	.	36.5806	275.155	271.523	1723
chr7	48830365	48835026	GSE124336_Fernandez_2019_GSM3529864_P0PM_1_S1_P0_eHcn4_1_ATACseq_SRR8368605_peak_111997	2715	.	36.5806	275.155	271.523	1723
chr7	48835200	48835861	GSE124336_Fernandez_2019_GSM3529864_P0PM_1_S1_P0_eHcn4_1_ATACseq_SRR8368605_peak_111997	2715	.	36.5806	275.155	271.523	1723
chr7	48836204	48836445	GSE124336_Fernandez_2019_GSM3529864_P0PM_1_S1_P0_eHcn4_1_ATACseq_SRR8368605_peak_111998	46	.	3.25161	6.26535	4.61752	131
chr7	48836750	48837437	GSE124336_Fernandez_2019_GSM3529864_P0PM_1_S1_P0_eHcn4_1_ATACseq_SRR8368605_peak_111999	290	.	8.12903	31.0802	29.0019	433
chr7	48837790	48838035	GSE124336_Fernandez_2019_GSM3529864_P0PM_1_S1_P0_eHcn4_1_ATACseq_SRR8368605_peak_111999	290	.	8.12903	31.0802	29.0019	433
chr7	48838409	48839549	GSE124336_Fernandez_2019_GSM3529864_P0PM_1_S1_P0_eHcn4_1_ATACseq_SRR8368605_peak_112000	2944	.	38.8568	298.319	294.492	2292
chr7	48839836	48841405	GSE124336_Fernandez_2019_GSM3529864_P0PM_1_S1_P0_eHcn4_1_ATACseq_SRR8368605_peak_112000	2944	.	38.8568	298.319	294.492	2292
chr7	48841551	48841813	GSE124336_Fernandez_2019_GSM3529864_P0PM_1_S1_P0_eHcn4_1_ATACseq_SRR8368605_peak_112000	2944	.	38.8568	298.319	294.492	2292
chr7	48841960	48848810	GSE124336_Fernandez_2019_GSM3529864_P0PM_1_S1_P0_eHcn4_1_ATACseq_SRR8368605_peak_112000	2944	.	38.8568	298.319	294.492	2292
chr7	48849232	48849454	GSE124336_Fernandez_2019_GSM3529864_P0PM_1_S1_P0_eHcn4_1_ATACseq_SRR8368605_peak_112000	2944	.	38.8568	298.319	294.492	2292
chr7	48851443	48851503	GSE124336_Fernandez_2019_GSM3529864_P0PM_1_S1_P0_eHcn4_1_ATACseq_SRR8368605_peak_112001	91	.	4.38968	10.9658	9.1848	343
chr7	48853102	48853964	GSE124336_Fernandez_2019_GSM3529864_P0PM_1_S1_P0_eHcn4_1_ATACseq_SRR8368605_peak_112002	1865	.	27.8013	189.587	186.524	594
chr7	48856514	48857084	GSE124336_Fernandez_2019_GSM3529864_P0PM_1_S1_P0_eHcn4_1_ATACseq_SRR8368605_peak_112003	547	.	12.031	57.047	54.7437	802
chr7	48871398	48871557	GSE124336_Fernandez_2019_GSM3529864_P0PM_1_S1_P0_eHcn4_1_ATACseq_SRR8368605_peak_112008	106	.	4.71484	12.4579	10.6448	94
chr7	48873893	48875827	GSE124336_Fernandez_2019_GSM3529864_P0PM_1_S1_P0_eHcn4_1_ATACseq_SRR8368605_peak_112009	890	.	16.5832	91.5864	89.0597	1155
chr7	48876500	48876914	GSE124336_Fernandez_2019_GSM3529864_P0PM_1_S1_P0_eHcn4_1_ATACseq_SRR8368605_peak_112010	665	.	13.6568	68.9328	66.5469	194
chr7	48880521	48882653	GSE124336_Fernandez_2019_GSM3529864_P0PM_1_S1_P0_eHcn4_1_ATACseq_SRR8368605_peak_112011	3653	.	45.6852	369.866	365.358	777
chr7	48892089	48892369	GSE124336_Fernandez_2019_GSM3529864_P0PM_1_S1_P0_eHcn4_1_ATACseq_SRR8368605_peak_112012	34	.	2.92645	5.09501	3.49355	160
chr7	48892521	48892971	GSE124336_Fernandez_2019_GSM3529864_P0PM_1_S1_P0_eHcn4_1_ATACseq_SRR8368605_peak_112013	903	.	16.7458	92.8876	90.3532	223
chr7	48893512	48894623	GSE124336_Fernandez_2019_GSM3529864_P0PM_1_S1_P0_eHcn4_1_ATACseq_SRR8368605_peak_112014	877	.	16.4206	90.2895	87.7703	3020
chr7	48894908	48896604	GSE124336_Fernandez_2019_GSM3529864_P0PM_1_S1_P0_eHcn4_1_ATACseq_SRR8368605_peak_112014	877	.	16.4206	90.2895	87.7703	3020
chr7	48897263	48897679	GSE124336_Fernandez_2019_GSM3529864_P0PM_1_S1_P0_eHcn4_1_ATACseq_SRR8368605_peak_112015	46	.	3.25161	6.26535	4.61752	186
chr7	48898871	48899646	GSE124336_Fernandez_2019_GSM3529864_P0PM_1_S1_P0_eHcn4_1_ATACseq_SRR8368605_peak_112017	629	.	13.169	65.3102	62.9485	475
chr7	48903156	48903514	GSE124336_Fernandez_2019_GSM3529864_P0PM_1_S1_P0_eHcn4_1_ATACseq_SRR8368605_peak_112019	71	.	3.90194	8.84557	7.1172	250
chr7	48925219	48925790	GSE124336_Fernandez_2019_GSM3529864_P0PM_1_S1_P0_eHcn4_1_ATACseq_SRR8368605_peak_112021	350	.	9.10452	37.1828	35.0435	255
chr7	48926198	48926431	GSE124336_Fernandez_2019_GSM3529864_P0PM_1_S1_P0_eHcn4_1_ATACseq_SRR8368605_peak_112021	350	.	9.10452	37.1828	35.0435	255
chr7	48928311	48928930	GSE124336_Fernandez_2019_GSM3529864_P0PM_1_S1_P0_eHcn4_1_ATACseq_SRR8368605_peak_112022	877	.	16.4206	90.2895	87.7703	324
chr7	48948655	48949743	GSE124336_Fernandez_2019_GSM3529864_P0PM_1_S1_P0_eHcn4_1_ATACseq_SRR8368605_peak_112023	677	.	13.8194	70.1507	67.7567	924
chr7	48954087	48954285	GSE124336_Fernandez_2019_GSM3529864_P0PM_1_S1_P0_eHcn4_1_ATACseq_SRR8368605_peak_112024	77	.	4.06452	9.53581	7.78926	144
chr7	48955472	48955835	GSE124336_Fernandez_2019_GSM3529864_P0PM_1_S1_P0_eHcn4_1_ATACseq_SRR8368605_peak_112025	340	.	8.94193	36.1457	34.0163	71
chr7	48958527	48959417	GSE124336_Fernandez_2019_GSM3529864_P0PM_1_S1_P0_eHcn4_1_ATACseq_SRR8368605_peak_112026	1143	.	19.6723	116.99	114.32	504
chr7	48992140	48992432	GSE124336_Fernandez_2019_GSM3529864_P0PM_1_S1_P0_eHcn4_1_ATACseq_SRR8368605_peak_112029	64	.	3.73935	8.17267	6.46315	357
chr7	48995290	48995444	GSE124336_Fernandez_2019_GSM3529864_P0PM_1_S1_P0_eHcn4_1_ATACseq_SRR8368605_peak_112030	106	.	4.71484	12.4579	10.6448	147
chr7	49001117	49001256	GSE124336_Fernandez_2019_GSM3529864_P0PM_1_S1_P0_eHcn4_1_ATACseq_SRR8368605_peak_112031	46	.	3.25161	6.26535	4.61752	41
chr7	49002393	49002838	GSE124336_Fernandez_2019_GSM3529864_P0PM_1_S1_P0_eHcn4_1_ATACseq_SRR8368605_peak_112032	270	.	7.80387	29.1128	27.056	460
chr7	49026478	49026930	GSE124336_Fernandez_2019_GSM3529864_P0PM_1_S1_P0_eHcn4_1_ATACseq_SRR8368605_peak_112034	162	.	5.8529	18.1152	16.2017	160
chr7	49029397	49029556	GSE124336_Fernandez_2019_GSM3529864_P0PM_1_S1_P0_eHcn4_1_ATACseq_SRR8368605_peak_112035	52	.	3.41419	6.88177	5.21244	132
chr7	49031929	49033184	GSE124336_Fernandez_2019_GSM3529864_P0PM_1_S1_P0_eHcn4_1_ATACseq_SRR8368605_peak_112036	1538	.	24.2245	156.733	153.85	515
chr7	49041972	49042252	GSE124336_Fernandez_2019_GSM3529864_P0PM_1_S1_P0_eHcn4_1_ATACseq_SRR8368605_peak_112037	84	.	4.2271	10.2428	8.4787	69
chr7	49044254	49044389	GSE124336_Fernandez_2019_GSM3529864_P0PM_1_S1_P0_eHcn4_1_ATACseq_SRR8368605_peak_112038	84	.	4.2271	10.2428	8.4787	90
chr7	49055205	49055733	GSE124336_Fernandez_2019_GSM3529864_P0PM_1_S1_P0_eHcn4_1_ATACseq_SRR8368605_peak_112039	763	.	14.9574	78.8146	76.3652	338
chr7	49064737	49065544	GSE124336_Fernandez_2019_GSM3529864_P0PM_1_S1_P0_eHcn4_1_ATACseq_SRR8368605_peak_112040	490	.	11.2181	51.3178	49.0577	589
chr7	49066319	49066619	GSE124336_Fernandez_2019_GSM3529864_P0PM_1_S1_P0_eHcn4_1_ATACseq_SRR8368605_peak_112041	299	.	8.29161	32.0768	29.9881	185
chr7	49072821	49073141	GSE124336_Fernandez_2019_GSM3529864_P0PM_1_S1_P0_eHcn4_1_ATACseq_SRR8368605_peak_112042	121	.	5.04	14.0081	12.1646	251
chr7	49075015	49075184	GSE124336_Fernandez_2019_GSM3529864_P0PM_1_S1_P0_eHcn4_1_ATACseq_SRR8368605_peak_112044	52	.	3.41419	6.88177	5.21244	179
chr7	49076295	49076554	GSE124336_Fernandez_2019_GSM3529864_P0PM_1_S1_P0_eHcn4_1_ATACseq_SRR8368605_peak_112045	58	.	3.57677	7.51782	5.82803	52
chr7	49084515	49089516	GSE124336_Fernandez_2019_GSM3529864_P0PM_1_S1_P0_eHcn4_1_ATACseq_SRR8368605_peak_112047	2033	.	29.5897	206.484	203.323	4000
chr7	49089644	49090239	GSE124336_Fernandez_2019_GSM3529864_P0PM_1_S1_P0_eHcn4_1_ATACseq_SRR8368605_peak_112047	2033	.	29.5897	206.484	203.323	4000
chr7	49096262	49096468	GSE124336_Fernandez_2019_GSM3529864_P0PM_1_S1_P0_eHcn4_1_ATACseq_SRR8368605_peak_112050	129	.	5.20258	14.8039	12.9457	102
chr7	49101317	49101755	GSE124336_Fernandez_2019_GSM3529864_P0PM_1_S1_P0_eHcn4_1_ATACseq_SRR8368605_peak_112051	435	.	10.4052	45.7446	43.5294	296
chr7	49105469	49105590	GSE124336_Fernandez_2019_GSM3529864_P0PM_1_S1_P0_eHcn4_1_ATACseq_SRR8368605_peak_112053	29	.	2.76387	4.54313	2.96692	74
chr7	49106511	49106697	GSE124336_Fernandez_2019_GSM3529864_P0PM_1_S1_P0_eHcn4_1_ATACseq_SRR8368605_peak_112054	52	.	3.41419	6.88177	5.21244	60
chr7	49120360	49120634	GSE124336_Fernandez_2019_GSM3529864_P0PM_1_S1_P0_eHcn4_1_ATACseq_SRR8368605_peak_112056	145	.	5.52774	16.4346	14.5482	625
chr7	49120902	49121722	GSE124336_Fernandez_2019_GSM3529864_P0PM_1_S1_P0_eHcn4_1_ATACseq_SRR8368605_peak_112057	1239	.	20.8103	126.686	123.963	540
chr7	49125462	49127408	GSE124336_Fernandez_2019_GSM3529864_P0PM_1_S1_P0_eHcn4_1_ATACseq_SRR8368605_peak_112058	968	.	17.5587	99.4556	96.8832	1351
chr7	49132725	49134076	GSE124336_Fernandez_2019_GSM3529864_P0PM_1_S1_P0_eHcn4_1_ATACseq_SRR8368605_peak_112060	1466	.	23.4116	149.456	146.611	436
chr7	49145440	49146874	GSE124336_Fernandez_2019_GSM3529864_P0PM_1_S1_P0_eHcn4_1_ATACseq_SRR8368605_peak_112062	3499	.	44.2219	354.29	349.929	509
chr7	49147704	49148054	GSE124336_Fernandez_2019_GSM3529864_P0PM_1_S1_P0_eHcn4_1_ATACseq_SRR8368605_peak_112063	64	.	3.73935	8.17267	6.46315	51
chr7	49152142	49152931	GSE124336_Fernandez_2019_GSM3529864_P0PM_1_S1_P0_eHcn4_1_ATACseq_SRR8368605_peak_112064	942	.	17.2335	96.8162	94.259	250
chr7	49158585	49160124	GSE124336_Fernandez_2019_GSM3529864_P0PM_1_S1_P0_eHcn4_1_ATACseq_SRR8368605_peak_112065	1170	.	19.9974	119.742	117.058	487
chr7	49162072	49163252	GSE124336_Fernandez_2019_GSM3529864_P0PM_1_S1_P0_eHcn4_1_ATACseq_SRR8368605_peak_112066	1295	.	21.4606	132.301	129.548	622
chr7	49163612	49164236	GSE124336_Fernandez_2019_GSM3529864_P0PM_1_S1_P0_eHcn4_1_ATACseq_SRR8368605_peak_112067	535	.	11.8684	55.8892	53.5945	383
chr7	49172850	49174413	GSE124336_Fernandez_2019_GSM3529864_P0PM_1_S1_P0_eHcn4_1_ATACseq_SRR8368605_peak_112068	1582	.	24.7123	161.135	158.228	283
chr7	49175884	49177553	GSE124336_Fernandez_2019_GSM3529864_P0PM_1_S1_P0_eHcn4_1_ATACseq_SRR8368605_peak_112069	1596	.	24.8748	162.608	159.693	1269
chr7	49177688	49177814	GSE124336_Fernandez_2019_GSM3529864_P0PM_1_S1_P0_eHcn4_1_ATACseq_SRR8368605_peak_112069	1596	.	24.8748	162.608	159.693	1269
chr7	49178326	49178598	GSE124336_Fernandez_2019_GSM3529864_P0PM_1_S1_P0_eHcn4_1_ATACseq_SRR8368605_peak_112069	1596	.	24.8748	162.608	159.693	1269
chr7	49181115	49182014	GSE124336_Fernandez_2019_GSM3529864_P0PM_1_S1_P0_eHcn4_1_ATACseq_SRR8368605_peak_112070	242	.	7.31613	26.229	24.2054	232
chr7	49183571	49184206	GSE124336_Fernandez_2019_GSM3529864_P0PM_1_S1_P0_eHcn4_1_ATACseq_SRR8368605_peak_112071	826	.	15.7703	85.1449	82.6564	443
chr7	49191078	49193274	GSE124336_Fernandez_2019_GSM3529864_P0PM_1_S1_P0_eHcn4_1_ATACseq_SRR8368605_peak_112072	1184	.	20.16	121.124	118.432	1438
chr7	49193475	49193936	GSE124336_Fernandez_2019_GSM3529864_P0PM_1_S1_P0_eHcn4_1_ATACseq_SRR8368605_peak_112072	1184	.	20.16	121.124	118.432	1438
chr7	49202693	49203210	GSE124336_Fernandez_2019_GSM3529864_P0PM_1_S1_P0_eHcn4_1_ATACseq_SRR8368605_peak_112073	84	.	4.2271	10.2428	8.4787	30
chr7	49204950	49205147	GSE124336_Fernandez_2019_GSM3529864_P0PM_1_S1_P0_eHcn4_1_ATACseq_SRR8368605_peak_112074	113	.	4.87742	13.226	11.3974	318
chr7	49206941	49207933	GSE124336_Fernandez_2019_GSM3529864_P0PM_1_S1_P0_eHcn4_1_ATACseq_SRR8368605_peak_112075	1239	.	20.8103	126.686	123.963	555
chr7	49210625	49210969	GSE124336_Fernandez_2019_GSM3529864_P0PM_1_S1_P0_eHcn4_1_ATACseq_SRR8368605_peak_112077	77	.	4.06452	9.53581	7.78926	315
chr7	49212877	49213379	GSE124336_Fernandez_2019_GSM3529864_P0PM_1_S1_P0_eHcn4_1_ATACseq_SRR8368605_peak_112078	242	.	7.31613	26.229	24.2054	351
chr7	49232994	49233614	GSE124336_Fernandez_2019_GSM3529864_P0PM_1_S1_P0_eHcn4_1_ATACseq_SRR8368605_peak_112079	446	.	10.5677	46.8462	44.6219	200
chr7	49234936	49236120	GSE124336_Fernandez_2019_GSM3529864_P0PM_1_S1_P0_eHcn4_1_ATACseq_SRR8368605_peak_112080	490	.	11.2181	51.3178	49.0577	642
chr7	49245267	49250295	GSE124336_Fernandez_2019_GSM3529864_P0PM_1_S1_P0_eHcn4_1_ATACseq_SRR8368605_peak_112081	3363	.	42.9213	340.553	336.326	983
chr7	49257406	49258549	GSE124336_Fernandez_2019_GSM3529864_P0PM_1_S1_P0_eHcn4_1_ATACseq_SRR8368605_peak_112084	446	.	10.5677	46.8462	44.6219	1131
chr7	49261812	49262688	GSE124336_Fernandez_2019_GSM3529864_P0PM_1_S1_P0_eHcn4_1_ATACseq_SRR8368605_peak_112086	1523	.	24.0619	155.272	152.396	465
chr7	49266101	49267053	GSE124336_Fernandez_2019_GSM3529864_P0PM_1_S1_P0_eHcn4_1_ATACseq_SRR8368605_peak_112087	1700	.	26.0129	172.996	170.026	2347
chr7	49267424	49268799	GSE124336_Fernandez_2019_GSM3529864_P0PM_1_S1_P0_eHcn4_1_ATACseq_SRR8368605_peak_112087	1700	.	26.0129	172.996	170.026	2347
chr7	49272430	49272900	GSE124336_Fernandez_2019_GSM3529864_P0PM_1_S1_P0_eHcn4_1_ATACseq_SRR8368605_peak_112089	1129	.	19.5097	115.619	112.956	197
chr7	49277493	49278205	GSE124336_Fernandez_2019_GSM3529864_P0PM_1_S1_P0_eHcn4_1_ATACseq_SRR8368605_peak_112090	726	.	14.4697	75.0723	72.6466	425
chr7	49283913	49284186	GSE124336_Fernandez_2019_GSM3529864_P0PM_1_S1_P0_eHcn4_1_ATACseq_SRR8368605_peak_112091	64	.	3.73935	8.17267	6.46315	60
chr7	49284457	49284805	GSE124336_Fernandez_2019_GSM3529864_P0PM_1_S1_P0_eHcn4_1_ATACseq_SRR8368605_peak_112092	40	.	3.08903	5.66944	4.04416	328
chr7	49288397	49288565	GSE124336_Fernandez_2019_GSM3529864_P0PM_1_S1_P0_eHcn4_1_ATACseq_SRR8368605_peak_112093	52	.	3.41419	6.88177	5.21244	164
chr7	49301228	49301723	GSE124336_Fernandez_2019_GSM3529864_P0PM_1_S1_P0_eHcn4_1_ATACseq_SRR8368605_peak_112094	106	.	4.71484	12.4579	10.6448	171
chr7	49303856	49304397	GSE124336_Fernandez_2019_GSM3529864_P0PM_1_S1_P0_eHcn4_1_ATACseq_SRR8368605_peak_112095	299	.	8.29161	32.0768	29.9881	216
chr7	49309871	49310013	GSE124336_Fernandez_2019_GSM3529864_P0PM_1_S1_P0_eHcn4_1_ATACseq_SRR8368605_peak_112096	77	.	4.06452	9.53581	7.78926	62
chr7	49313406	49313545	GSE124336_Fernandez_2019_GSM3529864_P0PM_1_S1_P0_eHcn4_1_ATACseq_SRR8368605_peak_112097	46	.	3.25161	6.26535	4.61752	81
chr7	49313996	49314357	GSE124336_Fernandez_2019_GSM3529864_P0PM_1_S1_P0_eHcn4_1_ATACseq_SRR8368605_peak_112098	280	.	7.96645	30.0921	28.0245	169
chr7	49316772	49316855	GSE124336_Fernandez_2019_GSM3529864_P0PM_1_S1_P0_eHcn4_1_ATACseq_SRR8368605_peak_112099	29	.	2.76387	4.54313	2.96692	151
chr7	49321114	49321320	GSE124336_Fernandez_2019_GSM3529864_P0PM_1_S1_P0_eHcn4_1_ATACseq_SRR8368605_peak_112100	99	.	4.55226	11.7044	9.90704	116
chr7	49326941	49327537	GSE124336_Fernandez_2019_GSM3529864_P0PM_1_S1_P0_eHcn4_1_ATACseq_SRR8368605_peak_112101	242	.	7.31613	26.229	24.2054	345
chr7	49334288	49334460	GSE124336_Fernandez_2019_GSM3529864_P0PM_1_S1_P0_eHcn4_1_ATACseq_SRR8368605_peak_112105	84	.	4.2271	10.2428	8.4787	141
chr7	49341266	49342207	GSE124336_Fernandez_2019_GSM3529864_P0PM_1_S1_P0_eHcn4_1_ATACseq_SRR8368605_peak_112109	1538	.	24.2245	156.733	153.85	2116
chr7	49342346	49344042	GSE124336_Fernandez_2019_GSM3529864_P0PM_1_S1_P0_eHcn4_1_ATACseq_SRR8368605_peak_112109	1538	.	24.2245	156.733	153.85	2116
chr7	49344278	49344356	GSE124336_Fernandez_2019_GSM3529864_P0PM_1_S1_P0_eHcn4_1_ATACseq_SRR8368605_peak_112110	15	.	2.27613	3.0349	1.54584	2
chr7	49347554	49347606	GSE124336_Fernandez_2019_GSM3529864_P0PM_1_S1_P0_eHcn4_1_ATACseq_SRR8368605_peak_112111	71	.	3.90194	8.84557	7.1172	70
chr7	49368882	49369016	GSE124336_Fernandez_2019_GSM3529864_P0PM_1_S1_P0_eHcn4_1_ATACseq_SRR8368605_peak_112112	40	.	3.08903	5.66944	4.04416	190
chr7	49369802	49370003	GSE124336_Fernandez_2019_GSM3529864_P0PM_1_S1_P0_eHcn4_1_ATACseq_SRR8368605_peak_112113	91	.	4.38968	10.9658	9.1848	320
chr7	49373125	49373524	GSE124336_Fernandez_2019_GSM3529864_P0PM_1_S1_P0_eHcn4_1_ATACseq_SRR8368605_peak_112114	113	.	4.87742	13.226	11.3974	451
chr7	49373863	49374963	GSE124336_Fernandez_2019_GSM3529864_P0PM_1_S1_P0_eHcn4_1_ATACseq_SRR8368605_peak_112115	942	.	17.2335	96.8162	94.259	574
chr7	49375610	49375940	GSE124336_Fernandez_2019_GSM3529864_P0PM_1_S1_P0_eHcn4_1_ATACseq_SRR8368605_peak_112116	99	.	4.55226	11.7044	9.90704	470
chr7	49393060	49393295	GSE124336_Fernandez_2019_GSM3529864_P0PM_1_S1_P0_eHcn4_1_ATACseq_SRR8368605_peak_112118	24	.	2.60129	4.01495	2.46568	122
chr7	49397483	49398126	GSE124336_Fernandez_2019_GSM3529864_P0PM_1_S1_P0_eHcn4_1_ATACseq_SRR8368605_peak_112120	137	.	5.36516	15.6128	13.7404	390
chr7	49399257	49399741	GSE124336_Fernandez_2019_GSM3529864_P0PM_1_S1_P0_eHcn4_1_ATACseq_SRR8368605_peak_112121	524	.	11.7058	54.7373	52.4512	438
chr7	49400679	49400862	GSE124336_Fernandez_2019_GSM3529864_P0PM_1_S1_P0_eHcn4_1_ATACseq_SRR8368605_peak_112122	84	.	4.2271	10.2428	8.4787	261
chr7	49402517	49402796	GSE124336_Fernandez_2019_GSM3529864_P0PM_1_S1_P0_eHcn4_1_ATACseq_SRR8368605_peak_112123	214	.	6.82839	23.4307	21.442	197
chr7	49414270	49414701	GSE124336_Fernandez_2019_GSM3529864_P0PM_1_S1_P0_eHcn4_1_ATACseq_SRR8368605_peak_112124	113	.	4.87742	13.226	11.3974	280
chr7	49425940	49426301	GSE124336_Fernandez_2019_GSM3529864_P0PM_1_S1_P0_eHcn4_1_ATACseq_SRR8368605_peak_112127	162	.	5.8529	18.1152	16.2017	365
chr7	49427940	49428102	GSE124336_Fernandez_2019_GSM3529864_P0PM_1_S1_P0_eHcn4_1_ATACseq_SRR8368605_peak_112128	129	.	5.20258	14.8039	12.9457	52
chr7	49428978	49429233	GSE124336_Fernandez_2019_GSM3529864_P0PM_1_S1_P0_eHcn4_1_ATACseq_SRR8368605_peak_112129	106	.	4.71484	12.4579	10.6448	241
chr7	49430593	49431351	GSE124336_Fernandez_2019_GSM3529864_P0PM_1_S1_P0_eHcn4_1_ATACseq_SRR8368605_peak_112130	2747	.	36.9058	278.442	274.783	455
chr7	49437874	49438237	GSE124336_Fernandez_2019_GSM3529864_P0PM_1_S1_P0_eHcn4_1_ATACseq_SRR8368605_peak_112131	260	.	7.64129	28.1424	26.0965	182
chr7	49438663	49439525	GSE124336_Fernandez_2019_GSM3529864_P0PM_1_S1_P0_eHcn4_1_ATACseq_SRR8368605_peak_112132	402	.	9.91742	42.4805	40.2931	622
chr7	49443614	49443755	GSE124336_Fernandez_2019_GSM3529864_P0PM_1_S1_P0_eHcn4_1_ATACseq_SRR8368605_peak_112133	40	.	3.08903	5.66944	4.04416	94
chr7	49450390	49450521	GSE124336_Fernandez_2019_GSM3529864_P0PM_1_S1_P0_eHcn4_1_ATACseq_SRR8368605_peak_112135	29	.	2.76387	4.54313	2.96692	62
chr7	49467854	49468388	GSE124336_Fernandez_2019_GSM3529864_P0PM_1_S1_P0_eHcn4_1_ATACseq_SRR8368605_peak_112137	903	.	16.7458	92.8876	90.3532	269
chr7	49471166	49471839	GSE124336_Fernandez_2019_GSM3529864_P0PM_1_S1_P0_eHcn4_1_ATACseq_SRR8368605_peak_112138	738	.	14.6323	76.3149	73.8813	444
chr7	49476321	49476947	GSE124336_Fernandez_2019_GSM3529864_P0PM_1_S1_P0_eHcn4_1_ATACseq_SRR8368605_peak_112140	309	.	8.45419	33.0818	30.9827	563
chr7	49477483	49477879	GSE124336_Fernandez_2019_GSM3529864_P0PM_1_S1_P0_eHcn4_1_ATACseq_SRR8368605_peak_112141	71	.	3.90194	8.84557	7.1172	278
chr7	49478850	49479868	GSE124336_Fernandez_2019_GSM3529864_P0PM_1_S1_P0_eHcn4_1_ATACseq_SRR8368605_peak_112142	942	.	17.2335	96.8162	94.259	301
chr7	49484188	49484687	GSE124336_Fernandez_2019_GSM3529864_P0PM_1_S1_P0_eHcn4_1_ATACseq_SRR8368605_peak_112143	129	.	5.20258	14.8039	12.9457	248
chr7	49495252	49495795	GSE124336_Fernandez_2019_GSM3529864_P0PM_1_S1_P0_eHcn4_1_ATACseq_SRR8368605_peak_112145	751	.	14.7948	77.5624	75.1208	317
chr7	49496331	49496636	GSE124336_Fernandez_2019_GSM3529864_P0PM_1_S1_P0_eHcn4_1_ATACseq_SRR8368605_peak_112146	46	.	3.25161	6.26535	4.61752	353
chr7	49496941	49497731	GSE124336_Fernandez_2019_GSM3529864_P0PM_1_S1_P0_eHcn4_1_ATACseq_SRR8368605_peak_112147	329	.	8.77935	35.1165	32.997	533
chr7	49502408	49502961	GSE124336_Fernandez_2019_GSM3529864_P0PM_1_S1_P0_eHcn4_1_ATACseq_SRR8368605_peak_112148	71	.	3.90194	8.84557	7.1172	532
chr7	49503522	49503737	GSE124336_Fernandez_2019_GSM3529864_P0PM_1_S1_P0_eHcn4_1_ATACseq_SRR8368605_peak_112149	52	.	3.41419	6.88177	5.21244	98
chr7	49505460	49505821	GSE124336_Fernandez_2019_GSM3529864_P0PM_1_S1_P0_eHcn4_1_ATACseq_SRR8368605_peak_112150	46	.	3.25161	6.26535	4.61752	170
chr7	49507754	49509213	GSE124336_Fernandez_2019_GSM3529864_P0PM_1_S1_P0_eHcn4_1_ATACseq_SRR8368605_peak_112152	1366	.	22.2735	139.394	136.603	502
chr7	49520548	49520790	GSE124336_Fernandez_2019_GSM3529864_P0PM_1_S1_P0_eHcn4_1_ATACseq_SRR8368605_peak_112153	58	.	3.57677	7.51782	5.82803	246
chr7	49521167	49521178	GSE124336_Fernandez_2019_GSM3529864_P0PM_1_S1_P0_eHcn4_1_ATACseq_SRR8368605_peak_112154	40	.	3.08903	5.66944	4.04416	293
chr7	49521903	49524322	GSE124336_Fernandez_2019_GSM3529864_P0PM_1_S1_P0_eHcn4_1_ATACseq_SRR8368605_peak_112155	1423	.	22.9239	145.125	142.303	970
chr7	49524799	49526302	GSE124336_Fernandez_2019_GSM3529864_P0PM_1_S1_P0_eHcn4_1_ATACseq_SRR8368605_peak_112155	1423	.	22.9239	145.125	142.303	970
chr7	49527687	49527899	GSE124336_Fernandez_2019_GSM3529864_P0PM_1_S1_P0_eHcn4_1_ATACseq_SRR8368605_peak_112156	153	.	5.69032	17.2689	15.3688	109
chr7	49533886	49534722	GSE124336_Fernandez_2019_GSM3529864_P0PM_1_S1_P0_eHcn4_1_ATACseq_SRR8368605_peak_112159	1184	.	20.16	121.124	118.432	2068
chr7	49534947	49536913	GSE124336_Fernandez_2019_GSM3529864_P0PM_1_S1_P0_eHcn4_1_ATACseq_SRR8368605_peak_112159	1184	.	20.16	121.124	118.432	2068
chr7	49539402	49540561	GSE124336_Fernandez_2019_GSM3529864_P0PM_1_S1_P0_eHcn4_1_ATACseq_SRR8368605_peak_112160	52	.	3.41419	6.88177	5.21244	304
chr7	49541451	49542817	GSE124336_Fernandez_2019_GSM3529864_P0PM_1_S1_P0_eHcn4_1_ATACseq_SRR8368605_peak_112162	864	.	16.2581	88.9968	86.4853	1005
chr7	49544317	49544352	GSE124336_Fernandez_2019_GSM3529864_P0PM_1_S1_P0_eHcn4_1_ATACseq_SRR8368605_peak_112163	1129	.	19.5097	115.619	112.956	959
chr7	49544509	49546080	GSE124336_Fernandez_2019_GSM3529864_P0PM_1_S1_P0_eHcn4_1_ATACseq_SRR8368605_peak_112163	1129	.	19.5097	115.619	112.956	959
chr7	49550683	49551140	GSE124336_Fernandez_2019_GSM3529864_P0PM_1_S1_P0_eHcn4_1_ATACseq_SRR8368605_peak_112165	153	.	5.69032	17.2689	15.3688	217
chr7	49553000	49554068	GSE124336_Fernandez_2019_GSM3529864_P0PM_1_S1_P0_eHcn4_1_ATACseq_SRR8368605_peak_112166	329	.	8.77935	35.1165	32.997	1217
chr7	49554403	49554685	GSE124336_Fernandez_2019_GSM3529864_P0PM_1_S1_P0_eHcn4_1_ATACseq_SRR8368605_peak_112166	329	.	8.77935	35.1165	32.997	1217
chr7	49557334	49560915	GSE124336_Fernandez_2019_GSM3529864_P0PM_1_S1_P0_eHcn4_1_ATACseq_SRR8368605_peak_112167	2473	.	34.1419	250.757	247.308	1107
chr7	49562119	49562512	GSE124336_Fernandez_2019_GSM3529864_P0PM_1_S1_P0_eHcn4_1_ATACseq_SRR8368605_peak_112168	479	.	11.0555	50.1903	47.939	1333
chr7	49562677	49564199	GSE124336_Fernandez_2019_GSM3529864_P0PM_1_S1_P0_eHcn4_1_ATACseq_SRR8368605_peak_112168	479	.	11.0555	50.1903	47.939	1333
chr7	49565030	49567234	GSE124336_Fernandez_2019_GSM3529864_P0PM_1_S1_P0_eHcn4_1_ATACseq_SRR8368605_peak_112169	701	.	14.1445	72.6015	70.1917	361
chr7	49567930	49568060	GSE124336_Fernandez_2019_GSM3529864_P0PM_1_S1_P0_eHcn4_1_ATACseq_SRR8368605_peak_112170	19	.	2.43871	3.51174	1.99142	43
chr7	49571259	49572091	GSE124336_Fernandez_2019_GSM3529864_P0PM_1_S1_P0_eHcn4_1_ATACseq_SRR8368605_peak_112172	468	.	10.8929	49.0692	46.8268	546
chr7	49572233	49572237	GSE124336_Fernandez_2019_GSM3529864_P0PM_1_S1_P0_eHcn4_1_ATACseq_SRR8368605_peak_112173	34	.	2.92645	5.09501	3.49355	99
chr7	49580004	49580178	GSE124336_Fernandez_2019_GSM3529864_P0PM_1_S1_P0_eHcn4_1_ATACseq_SRR8368605_peak_112174	29	.	2.76387	4.54313	2.96692	29
chr7	49597831	49598102	GSE124336_Fernandez_2019_GSM3529864_P0PM_1_S1_P0_eHcn4_1_ATACseq_SRR8368605_peak_112176	153	.	5.69032	17.2689	15.3688	112
chr7	49598611	49599135	GSE124336_Fernandez_2019_GSM3529864_P0PM_1_S1_P0_eHcn4_1_ATACseq_SRR8368605_peak_112177	251	.	7.47871	27.181	25.1463	390
chr7	49599662	49600219	GSE124336_Fernandez_2019_GSM3529864_P0PM_1_S1_P0_eHcn4_1_ATACseq_SRR8368605_peak_112178	242	.	7.31613	26.229	24.2054	695
chr7	49600988	49601490	GSE124336_Fernandez_2019_GSM3529864_P0PM_1_S1_P0_eHcn4_1_ATACseq_SRR8368605_peak_112180	605	.	12.8439	62.9217	60.5763	356
chr7	49605353	49605508	GSE124336_Fernandez_2019_GSM3529864_P0PM_1_S1_P0_eHcn4_1_ATACseq_SRR8368605_peak_112181	77	.	4.06452	9.53581	7.78926	293
chr7	49616247	49616505	GSE124336_Fernandez_2019_GSM3529864_P0PM_1_S1_P0_eHcn4_1_ATACseq_SRR8368605_peak_112186	446	.	10.5677	46.8462	44.6219	194
chr7	49633402	49633692	GSE124336_Fernandez_2019_GSM3529864_P0PM_1_S1_P0_eHcn4_1_ATACseq_SRR8368605_peak_112187	40	.	3.08903	5.66944	4.04416	110
chr7	49687736	49688106	GSE124336_Fernandez_2019_GSM3529864_P0PM_1_S1_P0_eHcn4_1_ATACseq_SRR8368605_peak_112191	360	.	9.2671	38.2276	36.0784	233
chr7	49692559	49692687	GSE124336_Fernandez_2019_GSM3529864_P0PM_1_S1_P0_eHcn4_1_ATACseq_SRR8368605_peak_112192	91	.	4.38968	10.9658	9.1848	80
chr7	49751239	49751451	GSE124336_Fernandez_2019_GSM3529864_P0PM_1_S1_P0_eHcn4_1_ATACseq_SRR8368605_peak_112193	435	.	10.4052	45.7446	43.5294	198
chr7	49752991	49753342	GSE124336_Fernandez_2019_GSM3529864_P0PM_1_S1_P0_eHcn4_1_ATACseq_SRR8368605_peak_112194	162	.	5.8529	18.1152	16.2017	379
chr7	49754737	49755028	GSE124336_Fernandez_2019_GSM3529864_P0PM_1_S1_P0_eHcn4_1_ATACseq_SRR8368605_peak_112195	371	.	9.42968	39.2798	37.1209	262
chr7	49758940	49759530	GSE124336_Fernandez_2019_GSM3529864_P0PM_1_S1_P0_eHcn4_1_ATACseq_SRR8368605_peak_112196	479	.	11.0555	50.1903	47.939	196
chr7	49764105	49764238	GSE124336_Fernandez_2019_GSM3529864_P0PM_1_S1_P0_eHcn4_1_ATACseq_SRR8368605_peak_112197	137	.	5.36516	15.6128	13.7404	285
chr7	49765575	49766931	GSE124336_Fernandez_2019_GSM3529864_P0PM_1_S1_P0_eHcn4_1_ATACseq_SRR8368605_peak_112198	1035	.	18.3716	106.124	103.514	1715
chr7	49772232	49772454	GSE124336_Fernandez_2019_GSM3529864_P0PM_1_S1_P0_eHcn4_1_ATACseq_SRR8368605_peak_112199	34	.	2.92645	5.09501	3.49355	63
chr7	49777842	49779006	GSE124336_Fernandez_2019_GSM3529864_P0PM_1_S1_P0_eHcn4_1_ATACseq_SRR8368605_peak_112200	2188	.	31.2155	222.096	218.838	466
chr7	49787028	49787183	GSE124336_Fernandez_2019_GSM3529864_P0PM_1_S1_P0_eHcn4_1_ATACseq_SRR8368605_peak_112202	187	.	6.34064	20.7238	18.7717	87
chr7	49811433	49811621	GSE124336_Fernandez_2019_GSM3529864_P0PM_1_S1_P0_eHcn4_1_ATACseq_SRR8368605_peak_112204	205	.	6.66581	22.5179	20.5412	75
chr7	49821873	49822542	GSE124336_Fernandez_2019_GSM3529864_P0PM_1_S1_P0_eHcn4_1_ATACseq_SRR8368605_peak_112205	392	.	9.75484	41.4064	39.2284	430
chr7	49833572	49833777	GSE124336_Fernandez_2019_GSM3529864_P0PM_1_S1_P0_eHcn4_1_ATACseq_SRR8368605_peak_112206	392	.	9.75484	41.4064	39.2284	258
chr7	49843587	49843686	GSE124336_Fernandez_2019_GSM3529864_P0PM_1_S1_P0_eHcn4_1_ATACseq_SRR8368605_peak_112207	24	.	2.60129	4.01495	2.46568	52
chr7	49853466	49853602	GSE124336_Fernandez_2019_GSM3529864_P0PM_1_S1_P0_eHcn4_1_ATACseq_SRR8368605_peak_112208	84	.	4.2271	10.2428	8.4787	82
chr7	49910515	49910681	GSE124336_Fernandez_2019_GSM3529864_P0PM_1_S1_P0_eHcn4_1_ATACseq_SRR8368605_peak_112211	309	.	8.45419	33.0818	30.9827	235
chr7	49923132	49923703	GSE124336_Fernandez_2019_GSM3529864_P0PM_1_S1_P0_eHcn4_1_ATACseq_SRR8368605_peak_112212	1048	.	18.5342	107.469	104.851	445
chr7	49975008	49975488	GSE124336_Fernandez_2019_GSM3529864_P0PM_1_S1_P0_eHcn4_1_ATACseq_SRR8368605_peak_112213	71	.	3.90194	8.84557	7.1172	301
chr7	49975811	49975886	GSE124336_Fernandez_2019_GSM3529864_P0PM_1_S1_P0_eHcn4_1_ATACseq_SRR8368605_peak_112213	71	.	3.90194	8.84557	7.1172	301
chr7	50205292	50205811	GSE124336_Fernandez_2019_GSM3529864_P0PM_1_S1_P0_eHcn4_1_ATACseq_SRR8368605_peak_112214	570	.	12.3561	59.3799	57.0597	384
chr7	50241875	50242435	GSE124336_Fernandez_2019_GSM3529864_P0PM_1_S1_P0_eHcn4_1_ATACseq_SRR8368605_peak_112215	309	.	8.45419	33.0818	30.9827	203
chr7	50482046	50482388	GSE124336_Fernandez_2019_GSM3529864_P0PM_1_S1_P0_eHcn4_1_ATACseq_SRR8368605_peak_112216	251	.	7.47871	27.181	25.1463	153
chr7	50672513	50673170	GSE124336_Fernandez_2019_GSM3529864_P0PM_1_S1_P0_eHcn4_1_ATACseq_SRR8368605_peak_112217	91	.	4.38968	10.9658	9.1848	629
chr7	51270690	51270937	GSE124336_Fernandez_2019_GSM3529864_P0PM_1_S1_P0_eHcn4_1_ATACseq_SRR8368605_peak_112218	84	.	4.2271	10.2428	8.4787	69
chr7	51431199	51431557	GSE124336_Fernandez_2019_GSM3529864_P0PM_1_S1_P0_eHcn4_1_ATACseq_SRR8368605_peak_112220	360	.	9.2671	38.2276	36.0784	247
chr7	51454963	51455588	GSE124336_Fernandez_2019_GSM3529864_P0PM_1_S1_P0_eHcn4_1_ATACseq_SRR8368605_peak_112221	605	.	12.8439	62.9217	60.5763	356
chr7	51477222	51477864	GSE124336_Fernandez_2019_GSM3529864_P0PM_1_S1_P0_eHcn4_1_ATACseq_SRR8368605_peak_112222	1115	.	19.3471	114.251	111.596	337
chr7	51510752	51511263	GSE124336_Fernandez_2019_GSM3529864_P0PM_1_S1_P0_eHcn4_1_ATACseq_SRR8368605_peak_112223	223	.	6.99097	24.3536	22.3531	241
chr7	51621640	51622123	GSE124336_Fernandez_2019_GSM3529864_P0PM_1_S1_P0_eHcn4_1_ATACseq_SRR8368605_peak_112224	402	.	9.91742	42.4805	40.2931	225
chr7	51662026	51663096	GSE124336_Fernandez_2019_GSM3529864_P0PM_1_S1_P0_eHcn4_1_ATACseq_SRR8368605_peak_112225	2141	.	30.7277	217.388	214.16	735
chr7	51861243	51862629	GSE124336_Fernandez_2019_GSM3529864_P0PM_1_S1_P0_eHcn4_1_ATACseq_SRR8368605_peak_112226	2425	.	33.6542	245.932	242.517	1112
chr7	51878878	51879544	GSE124336_Fernandez_2019_GSM3529864_P0PM_1_S1_P0_eHcn4_1_ATACseq_SRR8368605_peak_112227	179	.	6.17806	19.843	17.9035	588
chr7	51913713	51914020	GSE124336_Fernandez_2019_GSM3529864_P0PM_1_S1_P0_eHcn4_1_ATACseq_SRR8368605_peak_112228	319	.	8.61677	34.0951	31.9858	506
chr7	51972595	51972914	GSE124336_Fernandez_2019_GSM3529864_P0PM_1_S1_P0_eHcn4_1_ATACseq_SRR8368605_peak_112229	162	.	5.8529	18.1152	16.2017	57
chr7	51982143	51982967	GSE124336_Fernandez_2019_GSM3529864_P0PM_1_S1_P0_eHcn4_1_ATACseq_SRR8368605_peak_112230	955	.	17.3961	98.1339	95.5691	343
chr7	51988430	51989071	GSE124336_Fernandez_2019_GSM3529864_P0PM_1_S1_P0_eHcn4_1_ATACseq_SRR8368605_peak_112232	340	.	8.94193	36.1457	34.0163	410
chr7	52005313	52006858	GSE124336_Fernandez_2019_GSM3529864_P0PM_1_S1_P0_eHcn4_1_ATACseq_SRR8368605_peak_112233	2715	.	36.5806	275.155	271.523	903
chr7	52038058	52038236	GSE124336_Fernandez_2019_GSM3529864_P0PM_1_S1_P0_eHcn4_1_ATACseq_SRR8368605_peak_112234	113	.	4.87742	13.226	11.3974	288
chr7	53724943	53725208	GSE124336_Fernandez_2019_GSM3529864_P0PM_1_S1_P0_eHcn4_1_ATACseq_SRR8368605_peak_112235	137	.	5.36516	15.6128	13.7404	234
chr7	53872967	53873138	GSE124336_Fernandez_2019_GSM3529864_P0PM_1_S1_P0_eHcn4_1_ATACseq_SRR8368605_peak_112236	106	.	4.71484	12.4579	10.6448	107
chr7	54149070	54149239	GSE124336_Fernandez_2019_GSM3529864_P0PM_1_S1_P0_eHcn4_1_ATACseq_SRR8368605_peak_112237	71	.	3.90194	8.84557	7.1172	221
chr7	54297909	54298042	GSE124336_Fernandez_2019_GSM3529864_P0PM_1_S1_P0_eHcn4_1_ATACseq_SRR8368605_peak_112238	121	.	5.04	14.0081	12.1646	76
chr7	54549937	54550194	GSE124336_Fernandez_2019_GSM3529864_P0PM_1_S1_P0_eHcn4_1_ATACseq_SRR8368605_peak_112239	179	.	6.17806	19.843	17.9035	100
chr7	54679631	54679770	GSE124336_Fernandez_2019_GSM3529864_P0PM_1_S1_P0_eHcn4_1_ATACseq_SRR8368605_peak_112240	84	.	4.2271	10.2428	8.4787	96
chr7	54751851	54752029	GSE124336_Fernandez_2019_GSM3529864_P0PM_1_S1_P0_eHcn4_1_ATACseq_SRR8368605_peak_112241	99	.	4.55226	11.7044	9.90704	80
chr7	54783924	54784196	GSE124336_Fernandez_2019_GSM3529864_P0PM_1_S1_P0_eHcn4_1_ATACseq_SRR8368605_peak_112242	58	.	3.57677	7.51782	5.82803	82
chr7	54793924	54794073	GSE124336_Fernandez_2019_GSM3529864_P0PM_1_S1_P0_eHcn4_1_ATACseq_SRR8368605_peak_112243	106	.	4.71484	12.4579	10.6448	72
chr7	54794768	54794968	GSE124336_Fernandez_2019_GSM3529864_P0PM_1_S1_P0_eHcn4_1_ATACseq_SRR8368605_peak_112244	280	.	7.96645	30.0921	28.0245	79
chr7	54825050	54825273	GSE124336_Fernandez_2019_GSM3529864_P0PM_1_S1_P0_eHcn4_1_ATACseq_SRR8368605_peak_112245	145	.	5.52774	16.4346	14.5482	152
chr7	54835352	54836151	GSE124336_Fernandez_2019_GSM3529864_P0PM_1_S1_P0_eHcn4_1_ATACseq_SRR8368605_peak_112246	290	.	8.12903	31.0802	29.0019	319
chr7	54836561	54836697	GSE124336_Fernandez_2019_GSM3529864_P0PM_1_S1_P0_eHcn4_1_ATACseq_SRR8368605_peak_112247	129	.	5.20258	14.8039	12.9457	161
chr7	54854031	54854281	GSE124336_Fernandez_2019_GSM3529864_P0PM_1_S1_P0_eHcn4_1_ATACseq_SRR8368605_peak_112249	223	.	6.99097	24.3536	22.3531	161
chr7	54854411	54854673	GSE124336_Fernandez_2019_GSM3529864_P0PM_1_S1_P0_eHcn4_1_ATACseq_SRR8368605_peak_112249	223	.	6.99097	24.3536	22.3531	161
chr7	54980531	54981056	GSE124336_Fernandez_2019_GSM3529864_P0PM_1_S1_P0_eHcn4_1_ATACseq_SRR8368605_peak_112250	558	.	12.1935	58.2106	55.8988	501
chr7	55019270	55019627	GSE124336_Fernandez_2019_GSM3529864_P0PM_1_S1_P0_eHcn4_1_ATACseq_SRR8368605_peak_112251	162	.	5.8529	18.1152	16.2017	178
chr7	55710949	55711157	GSE124336_Fernandez_2019_GSM3529864_P0PM_1_S1_P0_eHcn4_1_ATACseq_SRR8368605_peak_112252	501	.	11.3806	52.4515	50.1827	154
chr7	55793772	55794848	GSE124336_Fernandez_2019_GSM3529864_P0PM_1_S1_P0_eHcn4_1_ATACseq_SRR8368605_peak_112255	2409	.	33.4916	244.328	240.924	430
chr7	55813609	55813853	GSE124336_Fernandez_2019_GSM3529864_P0PM_1_S1_P0_eHcn4_1_ATACseq_SRR8368605_peak_112256	129	.	5.20258	14.8039	12.9457	134
chr7	55841690	55843277	GSE124336_Fernandez_2019_GSM3529864_P0PM_1_S1_P0_eHcn4_1_ATACseq_SRR8368605_peak_112257	2110	.	30.4026	214.261	211.052	475
chr7	55874810	55874939	GSE124336_Fernandez_2019_GSM3529864_P0PM_1_S1_P0_eHcn4_1_ATACseq_SRR8368605_peak_112259	58	.	3.57677	7.51782	5.82803	97
chr7	55877616	55878317	GSE124336_Fernandez_2019_GSM3529864_P0PM_1_S1_P0_eHcn4_1_ATACseq_SRR8368605_peak_112260	223	.	6.99097	24.3536	22.3531	343
chr7	55961928	55962919	GSE124336_Fernandez_2019_GSM3529864_P0PM_1_S1_P0_eHcn4_1_ATACseq_SRR8368605_peak_112261	2095	.	30.24	212.701	209.502	757
chr7	55986577	55987042	GSE124336_Fernandez_2019_GSM3529864_P0PM_1_S1_P0_eHcn4_1_ATACseq_SRR8368605_peak_112262	242	.	7.31613	26.229	24.2054	244
chr7	56010860	56011144	GSE124336_Fernandez_2019_GSM3529864_P0PM_1_S1_P0_eHcn4_1_ATACseq_SRR8368605_peak_112264	129	.	5.20258	14.8039	12.9457	339
chr7	56019020	56019970	GSE124336_Fernandez_2019_GSM3529864_P0PM_1_S1_P0_eHcn4_1_ATACseq_SRR8368605_peak_112265	852	.	16.0955	87.7085	85.2045	832
chr7	56042323	56042648	GSE124336_Fernandez_2019_GSM3529864_P0PM_1_S1_P0_eHcn4_1_ATACseq_SRR8368605_peak_112266	381	.	9.59226	40.3395	38.171	199
chr7	56049654	56051045	GSE124336_Fernandez_2019_GSM3529864_P0PM_1_S1_P0_eHcn4_1_ATACseq_SRR8368605_peak_112267	3499	.	44.2219	354.29	349.929	517
chr7	56191121	56191317	GSE124336_Fernandez_2019_GSM3529864_P0PM_1_S1_P0_eHcn4_1_ATACseq_SRR8368605_peak_112268	129	.	5.20258	14.8039	12.9457	110
chr7	56291872	56292152	GSE124336_Fernandez_2019_GSM3529864_P0PM_1_S1_P0_eHcn4_1_ATACseq_SRR8368605_peak_112269	179	.	6.17806	19.843	17.9035	76
chr7	56348500	56348796	GSE124336_Fernandez_2019_GSM3529864_P0PM_1_S1_P0_eHcn4_1_ATACseq_SRR8368605_peak_112271	329	.	8.77935	35.1165	32.997	184
chr7	56419482	56419736	GSE124336_Fernandez_2019_GSM3529864_P0PM_1_S1_P0_eHcn4_1_ATACseq_SRR8368605_peak_112272	52	.	3.41419	6.88177	5.21244	140
chr7	56498126	56498767	GSE124336_Fernandez_2019_GSM3529864_P0PM_1_S1_P0_eHcn4_1_ATACseq_SRR8368605_peak_112273	558	.	12.1935	58.2106	55.8988	427
chr7	56729316	56729996	GSE124336_Fernandez_2019_GSM3529864_P0PM_1_S1_P0_eHcn4_1_ATACseq_SRR8368605_peak_112274	179	.	6.17806	19.843	17.9035	400
chr7	56763827	56763989	GSE124336_Fernandez_2019_GSM3529864_P0PM_1_S1_P0_eHcn4_1_ATACseq_SRR8368605_peak_112275	91	.	4.38968	10.9658	9.1848	39
chr7	56801742	56802080	GSE124336_Fernandez_2019_GSM3529864_P0PM_1_S1_P0_eHcn4_1_ATACseq_SRR8368605_peak_112278	223	.	6.99097	24.3536	22.3531	142
chr7	56946481	56946802	GSE124336_Fernandez_2019_GSM3529864_P0PM_1_S1_P0_eHcn4_1_ATACseq_SRR8368605_peak_112279	593	.	12.6813	61.7355	59.3985	260
chr7	56997757	56998113	GSE124336_Fernandez_2019_GSM3529864_P0PM_1_S1_P0_eHcn4_1_ATACseq_SRR8368605_peak_112280	84	.	4.2271	10.2428	8.4787	187
chr7	57000827	57001371	GSE124336_Fernandez_2019_GSM3529864_P0PM_1_S1_P0_eHcn4_1_ATACseq_SRR8368605_peak_112281	223	.	6.99097	24.3536	22.3531	318
chr7	57062485	57063333	GSE124336_Fernandez_2019_GSM3529864_P0PM_1_S1_P0_eHcn4_1_ATACseq_SRR8368605_peak_112282	1509	.	23.8994	153.813	150.945	471
chr7	57071410	57071887	GSE124336_Fernandez_2019_GSM3529864_P0PM_1_S1_P0_eHcn4_1_ATACseq_SRR8368605_peak_112284	582	.	12.5187	60.5549	58.2263	225
chr7	57074022	57074203	GSE124336_Fernandez_2019_GSM3529864_P0PM_1_S1_P0_eHcn4_1_ATACseq_SRR8368605_peak_112286	77	.	4.06452	9.53581	7.78926	125
chr7	57136250	57136581	GSE124336_Fernandez_2019_GSM3529864_P0PM_1_S1_P0_eHcn4_1_ATACseq_SRR8368605_peak_112288	290	.	8.12903	31.0802	29.0019	170
chr7	57137455	57137732	GSE124336_Fernandez_2019_GSM3529864_P0PM_1_S1_P0_eHcn4_1_ATACseq_SRR8368605_peak_112289	145	.	5.52774	16.4346	14.5482	92
chr7	57161011	57161219	GSE124336_Fernandez_2019_GSM3529864_P0PM_1_S1_P0_eHcn4_1_ATACseq_SRR8368605_peak_112290	280	.	7.96645	30.0921	28.0245	181
chr7	57166868	57167342	GSE124336_Fernandez_2019_GSM3529864_P0PM_1_S1_P0_eHcn4_1_ATACseq_SRR8368605_peak_112291	381	.	9.59226	40.3395	38.171	397
chr7	57168088	57168231	GSE124336_Fernandez_2019_GSM3529864_P0PM_1_S1_P0_eHcn4_1_ATACseq_SRR8368605_peak_112292	19	.	2.43871	3.51174	1.99142	84
chr7	57173592	57173808	GSE124336_Fernandez_2019_GSM3529864_P0PM_1_S1_P0_eHcn4_1_ATACseq_SRR8368605_peak_112293	121	.	5.04	14.0081	12.1646	131
chr7	57247006	57247349	GSE124336_Fernandez_2019_GSM3529864_P0PM_1_S1_P0_eHcn4_1_ATACseq_SRR8368605_peak_112294	145	.	5.52774	16.4346	14.5482	490
chr7	57283374	57283616	GSE124336_Fernandez_2019_GSM3529864_P0PM_1_S1_P0_eHcn4_1_ATACseq_SRR8368605_peak_112296	99	.	4.55226	11.7044	9.90704	100
chr7	57311791	57312440	GSE124336_Fernandez_2019_GSM3529864_P0PM_1_S1_P0_eHcn4_1_ATACseq_SRR8368605_peak_112298	2235	.	31.7032	226.824	223.536	446
chr7	57319438	57320202	GSE124336_Fernandez_2019_GSM3529864_P0PM_1_S1_P0_eHcn4_1_ATACseq_SRR8368605_peak_112299	513	.	11.5432	53.5914	51.3139	472
chr7	57322171	57323602	GSE124336_Fernandez_2019_GSM3529864_P0PM_1_S1_P0_eHcn4_1_ATACseq_SRR8368605_peak_112300	446	.	10.5677	46.8462	44.6219	1089
chr7	57324332	57326029	GSE124336_Fernandez_2019_GSM3529864_P0PM_1_S1_P0_eHcn4_1_ATACseq_SRR8368605_peak_112301	1789	.	26.9884	182.007	178.986	1209
chr7	57342045	57342331	GSE124336_Fernandez_2019_GSM3529864_P0PM_1_S1_P0_eHcn4_1_ATACseq_SRR8368605_peak_112302	77	.	4.06452	9.53581	7.78926	134
chr7	57356524	57357345	GSE124336_Fernandez_2019_GSM3529864_P0PM_1_S1_P0_eHcn4_1_ATACseq_SRR8368605_peak_112303	558	.	12.1935	58.2106	55.8988	218
chr7	57384024	57384706	GSE124336_Fernandez_2019_GSM3529864_P0PM_1_S1_P0_eHcn4_1_ATACseq_SRR8368605_peak_112305	955	.	17.3961	98.1339	95.5691	275
chr7	57386487	57387616	GSE124336_Fernandez_2019_GSM3529864_P0PM_1_S1_P0_eHcn4_1_ATACseq_SRR8368605_peak_112308	714	.	14.3071	73.8345	71.4166	852
chr7	57389434	57389882	GSE124336_Fernandez_2019_GSM3529864_P0PM_1_S1_P0_eHcn4_1_ATACseq_SRR8368605_peak_112309	205	.	6.66581	22.5179	20.5412	281
chr7	57393552	57394128	GSE124336_Fernandez_2019_GSM3529864_P0PM_1_S1_P0_eHcn4_1_ATACseq_SRR8368605_peak_112310	665	.	13.6568	68.9328	66.5469	282
chr7	57447240	57447422	GSE124336_Fernandez_2019_GSM3529864_P0PM_1_S1_P0_eHcn4_1_ATACseq_SRR8368605_peak_112311	196	.	6.50323	21.6155	19.651	45
chr7	57448941	57449197	GSE124336_Fernandez_2019_GSM3529864_P0PM_1_S1_P0_eHcn4_1_ATACseq_SRR8368605_peak_112312	214	.	6.82839	23.4307	21.442	52
chr7	57459368	57459505	GSE124336_Fernandez_2019_GSM3529864_P0PM_1_S1_P0_eHcn4_1_ATACseq_SRR8368605_peak_112313	71	.	3.90194	8.84557	7.1172	62
chr7	57474276	57474442	GSE124336_Fernandez_2019_GSM3529864_P0PM_1_S1_P0_eHcn4_1_ATACseq_SRR8368605_peak_112314	903	.	16.7458	92.8876	90.3532	56
chr7	57509966	57510105	GSE124336_Fernandez_2019_GSM3529864_P0PM_1_S1_P0_eHcn4_1_ATACseq_SRR8368605_peak_112316	71	.	3.90194	8.84557	7.1172	141
chr7	57590577	57591205	GSE124336_Fernandez_2019_GSM3529864_P0PM_1_S1_P0_eHcn4_1_ATACseq_SRR8368605_peak_112317	629	.	13.169	65.3102	62.9485	461
chr7	57591820	57592422	GSE124336_Fernandez_2019_GSM3529864_P0PM_1_S1_P0_eHcn4_1_ATACseq_SRR8368605_peak_112317	629	.	13.169	65.3102	62.9485	461
chr7	57700169	57701339	GSE124336_Fernandez_2019_GSM3529864_P0PM_1_S1_P0_eHcn4_1_ATACseq_SRR8368605_peak_112318	1523	.	24.0619	155.272	152.396	485
chr7	57703516	57703959	GSE124336_Fernandez_2019_GSM3529864_P0PM_1_S1_P0_eHcn4_1_ATACseq_SRR8368605_peak_112319	916	.	16.9084	94.193	91.651	591
chr7	57706981	57707578	GSE124336_Fernandez_2019_GSM3529864_P0PM_1_S1_P0_eHcn4_1_ATACseq_SRR8368605_peak_112320	329	.	8.77935	35.1165	32.997	304
chr7	57797358	57797512	GSE124336_Fernandez_2019_GSM3529864_P0PM_1_S1_P0_eHcn4_1_ATACseq_SRR8368605_peak_112321	84	.	4.2271	10.2428	8.4787	104
chr7	57806291	57806433	GSE124336_Fernandez_2019_GSM3529864_P0PM_1_S1_P0_eHcn4_1_ATACseq_SRR8368605_peak_112322	29	.	2.76387	4.54313	2.96692	57
chr7	57920045	57920300	GSE124336_Fernandez_2019_GSM3529864_P0PM_1_S1_P0_eHcn4_1_ATACseq_SRR8368605_peak_112323	64	.	3.73935	8.17267	6.46315	19
chr7	58397933	58400026	GSE124336_Fernandez_2019_GSM3529864_P0PM_1_S1_P0_eHcn4_1_ATACseq_SRR8368605_peak_112324	2796	.	37.3935	283.386	279.687	1262
chr7	58584348	58584534	GSE124336_Fernandez_2019_GSM3529864_P0PM_1_S1_P0_eHcn4_1_ATACseq_SRR8368605_peak_112325	350	.	9.10452	37.1828	35.0435	56
chr7	58626630	58627166	GSE124336_Fernandez_2019_GSM3529864_P0PM_1_S1_P0_eHcn4_1_ATACseq_SRR8368605_peak_112326	179	.	6.17806	19.843	17.9035	405
chr7	58657899	58658989	GSE124336_Fernandez_2019_GSM3529864_P0PM_1_S1_P0_eHcn4_1_ATACseq_SRR8368605_peak_112327	1170	.	19.9974	119.742	117.058	448
chr7	58693256	58693615	GSE124336_Fernandez_2019_GSM3529864_P0PM_1_S1_P0_eHcn4_1_ATACseq_SRR8368605_peak_112328	77	.	4.06452	9.53581	7.78926	82
chr7	58719758	58720259	GSE124336_Fernandez_2019_GSM3529864_P0PM_1_S1_P0_eHcn4_1_ATACseq_SRR8368605_peak_112329	280	.	7.96645	30.0921	28.0245	383
chr7	58726148	58726825	GSE124336_Fernandez_2019_GSM3529864_P0PM_1_S1_P0_eHcn4_1_ATACseq_SRR8368605_peak_112330	381	.	9.59226	40.3395	38.171	288
chr7	58729306	58729597	GSE124336_Fernandez_2019_GSM3529864_P0PM_1_S1_P0_eHcn4_1_ATACseq_SRR8368605_peak_112331	179	.	6.17806	19.843	17.9035	128
chr7	58730231	58731077	GSE124336_Fernandez_2019_GSM3529864_P0PM_1_S1_P0_eHcn4_1_ATACseq_SRR8368605_peak_112332	877	.	16.4206	90.2895	87.7703	452
chr7	58743894	58744253	GSE124336_Fernandez_2019_GSM3529864_P0PM_1_S1_P0_eHcn4_1_ATACseq_SRR8368605_peak_112335	232	.	7.15355	25.2865	23.2744	387
chr7	58749961	58750372	GSE124336_Fernandez_2019_GSM3529864_P0PM_1_S1_P0_eHcn4_1_ATACseq_SRR8368605_peak_112336	251	.	7.47871	27.181	25.1463	157
chr7	58757536	58757768	GSE124336_Fernandez_2019_GSM3529864_P0PM_1_S1_P0_eHcn4_1_ATACseq_SRR8368605_peak_112337	145	.	5.52774	16.4346	14.5482	252
chr7	58764360	58764725	GSE124336_Fernandez_2019_GSM3529864_P0PM_1_S1_P0_eHcn4_1_ATACseq_SRR8368605_peak_112338	196	.	6.50323	21.6155	19.651	355
chr7	58767288	58767516	GSE124336_Fernandez_2019_GSM3529864_P0PM_1_S1_P0_eHcn4_1_ATACseq_SRR8368605_peak_112339	446	.	10.5677	46.8462	44.6219	156
chr7	58770386	58770525	GSE124336_Fernandez_2019_GSM3529864_P0PM_1_S1_P0_eHcn4_1_ATACseq_SRR8368605_peak_112340	187	.	6.34064	20.7238	18.7717	94
chr7	58772407	58772627	GSE124336_Fernandez_2019_GSM3529864_P0PM_1_S1_P0_eHcn4_1_ATACseq_SRR8368605_peak_112341	179	.	6.17806	19.843	17.9035	447
chr7	58787182	58787366	GSE124336_Fernandez_2019_GSM3529864_P0PM_1_S1_P0_eHcn4_1_ATACseq_SRR8368605_peak_112344	2314	.	32.5161	234.748	231.409	1444
chr7	58787773	58790271	GSE124336_Fernandez_2019_GSM3529864_P0PM_1_S1_P0_eHcn4_1_ATACseq_SRR8368605_peak_112344	2314	.	32.5161	234.748	231.409	1444
chr7	58790591	58790800	GSE124336_Fernandez_2019_GSM3529864_P0PM_1_S1_P0_eHcn4_1_ATACseq_SRR8368605_peak_112345	52	.	3.41419	6.88177	5.21244	149
chr7	58800392	58800548	GSE124336_Fernandez_2019_GSM3529864_P0PM_1_S1_P0_eHcn4_1_ATACseq_SRR8368605_peak_112346	19	.	2.43871	3.51174	1.99142	80
chr7	58800841	58801362	GSE124336_Fernandez_2019_GSM3529864_P0PM_1_S1_P0_eHcn4_1_ATACseq_SRR8368605_peak_112347	251	.	7.47871	27.181	25.1463	340
chr7	58810859	58811257	GSE124336_Fernandez_2019_GSM3529864_P0PM_1_S1_P0_eHcn4_1_ATACseq_SRR8368605_peak_112348	570	.	12.3561	59.3799	57.0597	124
chr7	58811505	58811690	GSE124336_Fernandez_2019_GSM3529864_P0PM_1_S1_P0_eHcn4_1_ATACseq_SRR8368605_peak_112348	570	.	12.3561	59.3799	57.0597	124
chr7	58825481	58825565	GSE124336_Fernandez_2019_GSM3529864_P0PM_1_S1_P0_eHcn4_1_ATACseq_SRR8368605_peak_112349	71	.	3.90194	8.84557	7.1172	144
chr7	58830928	58831108	GSE124336_Fernandez_2019_GSM3529864_P0PM_1_S1_P0_eHcn4_1_ATACseq_SRR8368605_peak_112350	137	.	5.36516	15.6128	13.7404	176
chr7	58842149	58845464	GSE124336_Fernandez_2019_GSM3529864_P0PM_1_S1_P0_eHcn4_1_ATACseq_SRR8368605_peak_112351	3567	.	44.8723	361.197	356.769	2178
chr7	59080245	59080361	GSE124336_Fernandez_2019_GSM3529864_P0PM_1_S1_P0_eHcn4_1_ATACseq_SRR8368605_peak_112354	187	.	6.34064	20.7238	18.7717	74
chr7	59227768	59229876	GSE124336_Fernandez_2019_GSM3529864_P0PM_1_S1_P0_eHcn4_1_ATACseq_SRR8368605_peak_112355	3688	.	46.0103	373.344	368.806	884
chr7	60003051	60005355	GSE124336_Fernandez_2019_GSM3529864_P0PM_1_S1_P0_eHcn4_1_ATACseq_SRR8368605_peak_112356	558	.	12.1935	58.2106	55.8988	2124
chr7	60123221	60123405	GSE124336_Fernandez_2019_GSM3529864_P0PM_1_S1_P0_eHcn4_1_ATACseq_SRR8368605_peak_112357	145	.	5.52774	16.4346	14.5482	173
chr7	60243912	60243979	GSE124336_Fernandez_2019_GSM3529864_P0PM_1_S1_P0_eHcn4_1_ATACseq_SRR8368605_peak_112358	457	.	10.7303	47.9544	45.721	439
chr7	60244296	60244656	GSE124336_Fernandez_2019_GSM3529864_P0PM_1_S1_P0_eHcn4_1_ATACseq_SRR8368605_peak_112358	457	.	10.7303	47.9544	45.721	439
chr7	60391066	60391644	GSE124336_Fernandez_2019_GSM3529864_P0PM_1_S1_P0_eHcn4_1_ATACseq_SRR8368605_peak_112359	524	.	11.7058	54.7373	52.4512	283
chr7	60492444	60492651	GSE124336_Fernandez_2019_GSM3529864_P0PM_1_S1_P0_eHcn4_1_ATACseq_SRR8368605_peak_112360	350	.	9.10452	37.1828	35.0435	290
chr7	60622702	60622844	GSE124336_Fernandez_2019_GSM3529864_P0PM_1_S1_P0_eHcn4_1_ATACseq_SRR8368605_peak_112361	402	.	9.91742	42.4805	40.2931	68
chr7	60733726	60733862	GSE124336_Fernandez_2019_GSM3529864_P0PM_1_S1_P0_eHcn4_1_ATACseq_SRR8368605_peak_112362	84	.	4.2271	10.2428	8.4787	271
chr7	61682874	61683204	GSE124336_Fernandez_2019_GSM3529864_P0PM_1_S1_P0_eHcn4_1_ATACseq_SRR8368605_peak_112364	170	.	6.01548	18.9734	17.0468	186
chr7	61684974	61685579	GSE124336_Fernandez_2019_GSM3529864_P0PM_1_S1_P0_eHcn4_1_ATACseq_SRR8368605_peak_112365	371	.	9.42968	39.2798	37.1209	308
chr7	61694904	61695698	GSE124336_Fernandez_2019_GSM3529864_P0PM_1_S1_P0_eHcn4_1_ATACseq_SRR8368605_peak_112366	340	.	8.94193	36.1457	34.0163	480
chr7	61708390	61708798	GSE124336_Fernandez_2019_GSM3529864_P0PM_1_S1_P0_eHcn4_1_ATACseq_SRR8368605_peak_112368	84	.	4.2271	10.2428	8.4787	335
chr7	62209289	62209628	GSE124336_Fernandez_2019_GSM3529864_P0PM_1_S1_P0_eHcn4_1_ATACseq_SRR8368605_peak_112369	617	.	13.0065	64.1132	61.7597	295
chr7	62230973	62231528	GSE124336_Fernandez_2019_GSM3529864_P0PM_1_S1_P0_eHcn4_1_ATACseq_SRR8368605_peak_112370	179	.	6.17806	19.843	17.9035	260
chr7	62348073	62348942	GSE124336_Fernandez_2019_GSM3529864_P0PM_1_S1_P0_eHcn4_1_ATACseq_SRR8368605_peak_112371	826	.	15.7703	85.1449	82.6564	227
chr7	62377025	62377300	GSE124336_Fernandez_2019_GSM3529864_P0PM_1_S1_P0_eHcn4_1_ATACseq_SRR8368605_peak_112372	46	.	3.25161	6.26535	4.61752	22
chr7	62382532	62382674	GSE124336_Fernandez_2019_GSM3529864_P0PM_1_S1_P0_eHcn4_1_ATACseq_SRR8368605_peak_112373	145	.	5.52774	16.4346	14.5482	216
chr7	62400233	62400425	GSE124336_Fernandez_2019_GSM3529864_P0PM_1_S1_P0_eHcn4_1_ATACseq_SRR8368605_peak_112374	205	.	6.66581	22.5179	20.5412	113
chr7	62419600	62420307	GSE124336_Fernandez_2019_GSM3529864_P0PM_1_S1_P0_eHcn4_1_ATACseq_SRR8368605_peak_112375	129	.	5.20258	14.8039	12.9457	514
chr7	62463174	62463974	GSE124336_Fernandez_2019_GSM3529864_P0PM_1_S1_P0_eHcn4_1_ATACseq_SRR8368605_peak_112376	242	.	7.31613	26.229	24.2054	681
chr7	62464189	62464752	GSE124336_Fernandez_2019_GSM3529864_P0PM_1_S1_P0_eHcn4_1_ATACseq_SRR8368605_peak_112377	340	.	8.94193	36.1457	34.0163	214
chr7	63211985	63212830	GSE124336_Fernandez_2019_GSM3529864_P0PM_1_S1_P0_eHcn4_1_ATACseq_SRR8368605_peak_112378	513	.	11.5432	53.5914	51.3139	603
chr7	63444558	63444808	GSE124336_Fernandez_2019_GSM3529864_P0PM_1_S1_P0_eHcn4_1_ATACseq_SRR8368605_peak_112381	58	.	3.57677	7.51782	5.82803	208
chr7	63671976	63672254	GSE124336_Fernandez_2019_GSM3529864_P0PM_1_S1_P0_eHcn4_1_ATACseq_SRR8368605_peak_112382	232	.	7.15355	25.2865	23.2744	195
chr7	63677059	63677416	GSE124336_Fernandez_2019_GSM3529864_P0PM_1_S1_P0_eHcn4_1_ATACseq_SRR8368605_peak_112383	99	.	4.55226	11.7044	9.90704	156
chr7	63677977	63678103	GSE124336_Fernandez_2019_GSM3529864_P0PM_1_S1_P0_eHcn4_1_ATACseq_SRR8368605_peak_112384	71	.	3.90194	8.84557	7.1172	83
chr7	63752167	63752365	GSE124336_Fernandez_2019_GSM3529864_P0PM_1_S1_P0_eHcn4_1_ATACseq_SRR8368605_peak_112385	84	.	4.2271	10.2428	8.4787	30
chr7	63753471	63753738	GSE124336_Fernandez_2019_GSM3529864_P0PM_1_S1_P0_eHcn4_1_ATACseq_SRR8368605_peak_112386	350	.	9.10452	37.1828	35.0435	81
chr7	63754735	63755932	GSE124336_Fernandez_2019_GSM3529864_P0PM_1_S1_P0_eHcn4_1_ATACseq_SRR8368605_peak_112387	653	.	13.4942	67.72	65.3422	987
chr7	63758394	63758785	GSE124336_Fernandez_2019_GSM3529864_P0PM_1_S1_P0_eHcn4_1_ATACseq_SRR8368605_peak_112388	52	.	3.41419	6.88177	5.21244	327
chr7	63851827	63852317	GSE124336_Fernandez_2019_GSM3529864_P0PM_1_S1_P0_eHcn4_1_ATACseq_SRR8368605_peak_112389	558	.	12.1935	58.2106	55.8988	238
chr7	63855258	63855727	GSE124336_Fernandez_2019_GSM3529864_P0PM_1_S1_P0_eHcn4_1_ATACseq_SRR8368605_peak_112390	826	.	15.7703	85.1449	82.6564	336
chr7	63858177	63859114	GSE124336_Fernandez_2019_GSM3529864_P0PM_1_S1_P0_eHcn4_1_ATACseq_SRR8368605_peak_112391	738	.	14.6323	76.3149	73.8813	867
chr7	63873903	63874174	GSE124336_Fernandez_2019_GSM3529864_P0PM_1_S1_P0_eHcn4_1_ATACseq_SRR8368605_peak_112392	52	.	3.41419	6.88177	5.21244	276
chr7	63877496	63877727	GSE124336_Fernandez_2019_GSM3529864_P0PM_1_S1_P0_eHcn4_1_ATACseq_SRR8368605_peak_112393	129	.	5.20258	14.8039	12.9457	160
chr7	63879483	63880164	GSE124336_Fernandez_2019_GSM3529864_P0PM_1_S1_P0_eHcn4_1_ATACseq_SRR8368605_peak_112394	2079	.	30.0774	211.143	207.954	410
chr7	63880596	63880724	GSE124336_Fernandez_2019_GSM3529864_P0PM_1_S1_P0_eHcn4_1_ATACseq_SRR8368605_peak_112394	2079	.	30.0774	211.143	207.954	410
chr7	63882834	63883058	GSE124336_Fernandez_2019_GSM3529864_P0PM_1_S1_P0_eHcn4_1_ATACseq_SRR8368605_peak_112395	52	.	3.41419	6.88177	5.21244	224
chr7	63884304	63884672	GSE124336_Fernandez_2019_GSM3529864_P0PM_1_S1_P0_eHcn4_1_ATACseq_SRR8368605_peak_112396	187	.	6.34064	20.7238	18.7717	1030
chr7	63885165	63885737	GSE124336_Fernandez_2019_GSM3529864_P0PM_1_S1_P0_eHcn4_1_ATACseq_SRR8368605_peak_112396	187	.	6.34064	20.7238	18.7717	1030
chr7	63887365	63887512	GSE124336_Fernandez_2019_GSM3529864_P0PM_1_S1_P0_eHcn4_1_ATACseq_SRR8368605_peak_112398	34	.	2.92645	5.09501	3.49355	49
chr7	63896191	63898108	GSE124336_Fernandez_2019_GSM3529864_P0PM_1_S1_P0_eHcn4_1_ATACseq_SRR8368605_peak_112399	3380	.	43.0839	342.265	338.021	852
chr7	63900668	63900844	GSE124336_Fernandez_2019_GSM3529864_P0PM_1_S1_P0_eHcn4_1_ATACseq_SRR8368605_peak_112400	71	.	3.90194	8.84557	7.1172	135
chr7	63901177	63901605	GSE124336_Fernandez_2019_GSM3529864_P0PM_1_S1_P0_eHcn4_1_ATACseq_SRR8368605_peak_112401	64	.	3.73935	8.17267	6.46315	211
chr7	63902006	63902125	GSE124336_Fernandez_2019_GSM3529864_P0PM_1_S1_P0_eHcn4_1_ATACseq_SRR8368605_peak_112402	29	.	2.76387	4.54313	2.96692	162
chr7	63910312	63913039	GSE124336_Fernandez_2019_GSM3529864_P0PM_1_S1_P0_eHcn4_1_ATACseq_SRR8368605_peak_112405	2846	.	37.8813	288.347	284.606	1773
chr7	63913331	63913367	GSE124336_Fernandez_2019_GSM3529864_P0PM_1_S1_P0_eHcn4_1_ATACseq_SRR8368605_peak_112405	2846	.	37.8813	288.347	284.606	1773
chr7	63913697	63914576	GSE124336_Fernandez_2019_GSM3529864_P0PM_1_S1_P0_eHcn4_1_ATACseq_SRR8368605_peak_112406	251	.	7.47871	27.181	25.1463	412
chr7	63916131	63916307	GSE124336_Fernandez_2019_GSM3529864_P0PM_1_S1_P0_eHcn4_1_ATACseq_SRR8368605_peak_112407	52	.	3.41419	6.88177	5.21244	101
chr7	63917781	63918292	GSE124336_Fernandez_2019_GSM3529864_P0PM_1_S1_P0_eHcn4_1_ATACseq_SRR8368605_peak_112409	360	.	9.2671	38.2276	36.0784	58
chr7	63920466	63920767	GSE124336_Fernandez_2019_GSM3529864_P0PM_1_S1_P0_eHcn4_1_ATACseq_SRR8368605_peak_112411	162	.	5.8529	18.1152	16.2017	112
chr7	63922173	63922619	GSE124336_Fernandez_2019_GSM3529864_P0PM_1_S1_P0_eHcn4_1_ATACseq_SRR8368605_peak_112412	64	.	3.73935	8.17267	6.46315	583
chr7	63924262	63926349	GSE124336_Fernandez_2019_GSM3529864_P0PM_1_S1_P0_eHcn4_1_ATACseq_SRR8368605_peak_112413	826	.	15.7703	85.1449	82.6564	885
chr7	63928919	63929697	GSE124336_Fernandez_2019_GSM3529864_P0PM_1_S1_P0_eHcn4_1_ATACseq_SRR8368605_peak_112414	677	.	13.8194	70.1507	67.7567	332
chr7	63933769	63934073	GSE124336_Fernandez_2019_GSM3529864_P0PM_1_S1_P0_eHcn4_1_ATACseq_SRR8368605_peak_112415	58	.	3.57677	7.51782	5.82803	483
chr7	63934564	63934774	GSE124336_Fernandez_2019_GSM3529864_P0PM_1_S1_P0_eHcn4_1_ATACseq_SRR8368605_peak_112416	99	.	4.55226	11.7044	9.90704	266
chr7	63935975	63940090	GSE124336_Fernandez_2019_GSM3529864_P0PM_1_S1_P0_eHcn4_1_ATACseq_SRR8368605_peak_112417	4160	.	50.4	420.884	416.055	3421
chr7	63956291	63956490	GSE124336_Fernandez_2019_GSM3529864_P0PM_1_S1_P0_eHcn4_1_ATACseq_SRR8368605_peak_112418	84	.	4.2271	10.2428	8.4787	259
chr7	63965126	63965462	GSE124336_Fernandez_2019_GSM3529864_P0PM_1_S1_P0_eHcn4_1_ATACseq_SRR8368605_peak_112419	145	.	5.52774	16.4346	14.5482	160
chr7	63999700	63999840	GSE124336_Fernandez_2019_GSM3529864_P0PM_1_S1_P0_eHcn4_1_ATACseq_SRR8368605_peak_112420	64	.	3.73935	8.17267	6.46315	40
chr7	64002760	64003054	GSE124336_Fernandez_2019_GSM3529864_P0PM_1_S1_P0_eHcn4_1_ATACseq_SRR8368605_peak_112421	84	.	4.2271	10.2428	8.4787	88
chr7	64021416	64022167	GSE124336_Fernandez_2019_GSM3529864_P0PM_1_S1_P0_eHcn4_1_ATACseq_SRR8368605_peak_112422	1582	.	24.7123	161.135	158.228	315
chr7	64023195	64023322	GSE124336_Fernandez_2019_GSM3529864_P0PM_1_S1_P0_eHcn4_1_ATACseq_SRR8368605_peak_112423	40	.	3.08903	5.66944	4.04416	109
chr7	64024032	64024641	GSE124336_Fernandez_2019_GSM3529864_P0PM_1_S1_P0_eHcn4_1_ATACseq_SRR8368605_peak_112424	402	.	9.91742	42.4805	40.2931	552
chr7	64026484	64026730	GSE124336_Fernandez_2019_GSM3529864_P0PM_1_S1_P0_eHcn4_1_ATACseq_SRR8368605_peak_112425	129	.	5.20258	14.8039	12.9457	254
chr7	64032749	64033363	GSE124336_Fernandez_2019_GSM3529864_P0PM_1_S1_P0_eHcn4_1_ATACseq_SRR8368605_peak_112426	524	.	11.7058	54.7373	52.4512	611
chr7	64040151	64040329	GSE124336_Fernandez_2019_GSM3529864_P0PM_1_S1_P0_eHcn4_1_ATACseq_SRR8368605_peak_112427	58	.	3.57677	7.51782	5.82803	94
chr7	64048396	64049988	GSE124336_Fernandez_2019_GSM3529864_P0PM_1_S1_P0_eHcn4_1_ATACseq_SRR8368605_peak_112428	1075	.	18.8594	110.171	107.538	780
chr7	64057949	64058261	GSE124336_Fernandez_2019_GSM3529864_P0PM_1_S1_P0_eHcn4_1_ATACseq_SRR8368605_peak_112430	99	.	4.55226	11.7044	9.90704	99
chr7	64064791	64065149	GSE124336_Fernandez_2019_GSM3529864_P0PM_1_S1_P0_eHcn4_1_ATACseq_SRR8368605_peak_112431	360	.	9.2671	38.2276	36.0784	224
chr7	64155447	64156164	GSE124336_Fernandez_2019_GSM3529864_P0PM_1_S1_P0_eHcn4_1_ATACseq_SRR8368605_peak_112436	2235	.	31.7032	226.824	223.536	595
chr7	64165030	64165309	GSE124336_Fernandez_2019_GSM3529864_P0PM_1_S1_P0_eHcn4_1_ATACseq_SRR8368605_peak_112437	468	.	10.8929	49.0692	46.8268	304
chr7	64166736	64166918	GSE124336_Fernandez_2019_GSM3529864_P0PM_1_S1_P0_eHcn4_1_ATACseq_SRR8368605_peak_112438	40	.	3.08903	5.66944	4.04416	151
chr7	64192452	64192666	GSE124336_Fernandez_2019_GSM3529864_P0PM_1_S1_P0_eHcn4_1_ATACseq_SRR8368605_peak_112439	71	.	3.90194	8.84557	7.1172	193
chr7	64239968	64240023	GSE124336_Fernandez_2019_GSM3529864_P0PM_1_S1_P0_eHcn4_1_ATACseq_SRR8368605_peak_112440	29	.	2.76387	4.54313	2.96692	80
chr7	64287228	64288294	GSE124336_Fernandez_2019_GSM3529864_P0PM_1_S1_P0_eHcn4_1_ATACseq_SRR8368605_peak_112441	3027	.	39.6697	306.679	302.779	465
chr7	64326944	64327252	GSE124336_Fernandez_2019_GSM3529864_P0PM_1_S1_P0_eHcn4_1_ATACseq_SRR8368605_peak_112442	290	.	8.12903	31.0802	29.0019	243
chr7	64373641	64374373	GSE124336_Fernandez_2019_GSM3529864_P0PM_1_S1_P0_eHcn4_1_ATACseq_SRR8368605_peak_112444	1295	.	21.4606	132.301	129.548	547
chr7	64391866	64393384	GSE124336_Fernandez_2019_GSM3529864_P0PM_1_S1_P0_eHcn4_1_ATACseq_SRR8368605_peak_112445	2345	.	32.8413	237.933	234.572	696
chr7	64501574	64501824	GSE124336_Fernandez_2019_GSM3529864_P0PM_1_S1_P0_eHcn4_1_ATACseq_SRR8368605_peak_112446	58	.	3.57677	7.51782	5.82803	29
chr7	64628084	64628716	GSE124336_Fernandez_2019_GSM3529864_P0PM_1_S1_P0_eHcn4_1_ATACseq_SRR8368605_peak_112447	299	.	8.29161	32.0768	29.9881	455
chr7	64631675	64631846	GSE124336_Fernandez_2019_GSM3529864_P0PM_1_S1_P0_eHcn4_1_ATACseq_SRR8368605_peak_112448	46	.	3.25161	6.26535	4.61752	106
chr7	64741943	64742204	GSE124336_Fernandez_2019_GSM3529864_P0PM_1_S1_P0_eHcn4_1_ATACseq_SRR8368605_peak_112450	329	.	8.77935	35.1165	32.997	252
chr7	64751506	64751816	GSE124336_Fernandez_2019_GSM3529864_P0PM_1_S1_P0_eHcn4_1_ATACseq_SRR8368605_peak_112451	738	.	14.6323	76.3149	73.8813	197
chr7	64776851	64777388	GSE124336_Fernandez_2019_GSM3529864_P0PM_1_S1_P0_eHcn4_1_ATACseq_SRR8368605_peak_112452	170	.	6.01548	18.9734	17.0468	95
chr7	64791392	64791655	GSE124336_Fernandez_2019_GSM3529864_P0PM_1_S1_P0_eHcn4_1_ATACseq_SRR8368605_peak_112453	113	.	4.87742	13.226	11.3974	501
chr7	64791815	64792470	GSE124336_Fernandez_2019_GSM3529864_P0PM_1_S1_P0_eHcn4_1_ATACseq_SRR8368605_peak_112454	413	.	10.08	43.5617	41.3648	381
chr7	64795427	64795922	GSE124336_Fernandez_2019_GSM3529864_P0PM_1_S1_P0_eHcn4_1_ATACseq_SRR8368605_peak_112455	501	.	11.3806	52.4515	50.1827	113
chr7	64839752	64840466	GSE124336_Fernandez_2019_GSM3529864_P0PM_1_S1_P0_eHcn4_1_ATACseq_SRR8368605_peak_112456	1143	.	19.6723	116.99	114.32	421
chr7	64841222	64841806	GSE124336_Fernandez_2019_GSM3529864_P0PM_1_S1_P0_eHcn4_1_ATACseq_SRR8368605_peak_112457	446	.	10.5677	46.8462	44.6219	369
chr7	64845909	64846597	GSE124336_Fernandez_2019_GSM3529864_P0PM_1_S1_P0_eHcn4_1_ATACseq_SRR8368605_peak_112458	1641	.	25.3626	167.043	164.105	482
chr7	64872293	64873427	GSE124336_Fernandez_2019_GSM3529864_P0PM_1_S1_P0_eHcn4_1_ATACseq_SRR8368605_peak_112459	2731	.	36.7432	276.798	273.152	966
chr7	64889809	64890563	GSE124336_Fernandez_2019_GSM3529864_P0PM_1_S1_P0_eHcn4_1_ATACseq_SRR8368605_peak_112460	1850	.	27.6387	188.066	185.011	421
chr7	64890870	64891568	GSE124336_Fernandez_2019_GSM3529864_P0PM_1_S1_P0_eHcn4_1_ATACseq_SRR8368605_peak_112460	1850	.	27.6387	188.066	185.011	421
chr7	64908457	64908617	GSE124336_Fernandez_2019_GSM3529864_P0PM_1_S1_P0_eHcn4_1_ATACseq_SRR8368605_peak_112461	52	.	3.41419	6.88177	5.21244	62
chr7	64910360	64910495	GSE124336_Fernandez_2019_GSM3529864_P0PM_1_S1_P0_eHcn4_1_ATACseq_SRR8368605_peak_112462	99	.	4.55226	11.7044	9.90704	17
chr7	64915182	64915954	GSE124336_Fernandez_2019_GSM3529864_P0PM_1_S1_P0_eHcn4_1_ATACseq_SRR8368605_peak_112463	1156	.	19.8348	118.364	115.687	449
chr7	64916223	64917015	GSE124336_Fernandez_2019_GSM3529864_P0PM_1_S1_P0_eHcn4_1_ATACseq_SRR8368605_peak_112463	1156	.	19.8348	118.364	115.687	449
chr7	64930857	64931578	GSE124336_Fernandez_2019_GSM3529864_P0PM_1_S1_P0_eHcn4_1_ATACseq_SRR8368605_peak_112464	877	.	16.4206	90.2895	87.7703	425
chr7	64937008	64937229	GSE124336_Fernandez_2019_GSM3529864_P0PM_1_S1_P0_eHcn4_1_ATACseq_SRR8368605_peak_112465	205	.	6.66581	22.5179	20.5412	318
chr7	64942254	64942508	GSE124336_Fernandez_2019_GSM3529864_P0PM_1_S1_P0_eHcn4_1_ATACseq_SRR8368605_peak_112466	205	.	6.66581	22.5179	20.5412	122
chr7	64946317	64946566	GSE124336_Fernandez_2019_GSM3529864_P0PM_1_S1_P0_eHcn4_1_ATACseq_SRR8368605_peak_112467	52	.	3.41419	6.88177	5.21244	168
chr7	64950572	64950903	GSE124336_Fernandez_2019_GSM3529864_P0PM_1_S1_P0_eHcn4_1_ATACseq_SRR8368605_peak_112468	260	.	7.64129	28.1424	26.0965	107
chr7	65011221	65011500	GSE124336_Fernandez_2019_GSM3529864_P0PM_1_S1_P0_eHcn4_1_ATACseq_SRR8368605_peak_112469	170	.	6.01548	18.9734	17.0468	130
chr7	65073683	65073818	GSE124336_Fernandez_2019_GSM3529864_P0PM_1_S1_P0_eHcn4_1_ATACseq_SRR8368605_peak_112470	242	.	7.31613	26.229	24.2054	64
chr7	65082583	65082963	GSE124336_Fernandez_2019_GSM3529864_P0PM_1_S1_P0_eHcn4_1_ATACseq_SRR8368605_peak_112471	360	.	9.2671	38.2276	36.0784	301
chr7	65095564	65096194	GSE124336_Fernandez_2019_GSM3529864_P0PM_1_S1_P0_eHcn4_1_ATACseq_SRR8368605_peak_112473	776	.	15.12	80.0714	77.6142	262
chr7	65097644	65098318	GSE124336_Fernandez_2019_GSM3529864_P0PM_1_S1_P0_eHcn4_1_ATACseq_SRR8368605_peak_112474	916	.	16.9084	94.193	91.651	267
chr7	65120959	65121270	GSE124336_Fernandez_2019_GSM3529864_P0PM_1_S1_P0_eHcn4_1_ATACseq_SRR8368605_peak_112475	99	.	4.55226	11.7044	9.90704	217
chr7	65125783	65126107	GSE124336_Fernandez_2019_GSM3529864_P0PM_1_S1_P0_eHcn4_1_ATACseq_SRR8368605_peak_112476	350	.	9.10452	37.1828	35.0435	356
chr7	65155586	65156391	GSE124336_Fernandez_2019_GSM3529864_P0PM_1_S1_P0_eHcn4_1_ATACseq_SRR8368605_peak_112478	689	.	13.9819	71.3736	68.9717	428
chr7	65156522	65157212	GSE124336_Fernandez_2019_GSM3529864_P0PM_1_S1_P0_eHcn4_1_ATACseq_SRR8368605_peak_112478	689	.	13.9819	71.3736	68.9717	428
chr7	65181076	65181301	GSE124336_Fernandez_2019_GSM3529864_P0PM_1_S1_P0_eHcn4_1_ATACseq_SRR8368605_peak_112479	58	.	3.57677	7.51782	5.82803	206
chr7	65185334	65185473	GSE124336_Fernandez_2019_GSM3529864_P0PM_1_S1_P0_eHcn4_1_ATACseq_SRR8368605_peak_112480	153	.	5.69032	17.2689	15.3688	166
chr7	65207189	65207723	GSE124336_Fernandez_2019_GSM3529864_P0PM_1_S1_P0_eHcn4_1_ATACseq_SRR8368605_peak_112481	877	.	16.4206	90.2895	87.7703	246
chr7	65213352	65213925	GSE124336_Fernandez_2019_GSM3529864_P0PM_1_S1_P0_eHcn4_1_ATACseq_SRR8368605_peak_112482	605	.	12.8439	62.9217	60.5763	367
chr7	65231269	65231600	GSE124336_Fernandez_2019_GSM3529864_P0PM_1_S1_P0_eHcn4_1_ATACseq_SRR8368605_peak_112483	260	.	7.64129	28.1424	26.0965	198
chr7	65235737	65235986	GSE124336_Fernandez_2019_GSM3529864_P0PM_1_S1_P0_eHcn4_1_ATACseq_SRR8368605_peak_112485	84	.	4.2271	10.2428	8.4787	93
chr7	65317422	65317728	GSE124336_Fernandez_2019_GSM3529864_P0PM_1_S1_P0_eHcn4_1_ATACseq_SRR8368605_peak_112489	371	.	9.42968	39.2798	37.1209	257
chr7	65319218	65319593	GSE124336_Fernandez_2019_GSM3529864_P0PM_1_S1_P0_eHcn4_1_ATACseq_SRR8368605_peak_112490	479	.	11.0555	50.1903	47.939	555
chr7	65343498	65343676	GSE124336_Fernandez_2019_GSM3529864_P0PM_1_S1_P0_eHcn4_1_ATACseq_SRR8368605_peak_112491	29	.	2.76387	4.54313	2.96692	37
chr7	65350401	65350679	GSE124336_Fernandez_2019_GSM3529864_P0PM_1_S1_P0_eHcn4_1_ATACseq_SRR8368605_peak_112493	826	.	15.7703	85.1449	82.6564	187
chr7	65350858	65351157	GSE124336_Fernandez_2019_GSM3529864_P0PM_1_S1_P0_eHcn4_1_ATACseq_SRR8368605_peak_112494	58	.	3.57677	7.51782	5.82803	142
chr7	65356372	65356570	GSE124336_Fernandez_2019_GSM3529864_P0PM_1_S1_P0_eHcn4_1_ATACseq_SRR8368605_peak_112496	58	.	3.57677	7.51782	5.82803	892
chr7	65357476	65358074	GSE124336_Fernandez_2019_GSM3529864_P0PM_1_S1_P0_eHcn4_1_ATACseq_SRR8368605_peak_112497	726	.	14.4697	75.0723	72.6466	414
chr7	65359601	65360143	GSE124336_Fernandez_2019_GSM3529864_P0PM_1_S1_P0_eHcn4_1_ATACseq_SRR8368605_peak_112498	260	.	7.64129	28.1424	26.0965	331
chr7	65360370	65360709	GSE124336_Fernandez_2019_GSM3529864_P0PM_1_S1_P0_eHcn4_1_ATACseq_SRR8368605_peak_112498	260	.	7.64129	28.1424	26.0965	331
chr7	65362849	65363325	GSE124336_Fernandez_2019_GSM3529864_P0PM_1_S1_P0_eHcn4_1_ATACseq_SRR8368605_peak_112500	381	.	9.59226	40.3395	38.171	367
chr7	65365977	65367058	GSE124336_Fernandez_2019_GSM3529864_P0PM_1_S1_P0_eHcn4_1_ATACseq_SRR8368605_peak_112501	558	.	12.1935	58.2106	55.8988	646
chr7	65367484	65368353	GSE124336_Fernandez_2019_GSM3529864_P0PM_1_S1_P0_eHcn4_1_ATACseq_SRR8368605_peak_112501	558	.	12.1935	58.2106	55.8988	646
chr7	65368782	65372106	GSE124336_Fernandez_2019_GSM3529864_P0PM_1_S1_P0_eHcn4_1_ATACseq_SRR8368605_peak_112502	2780	.	37.231	281.736	278.05	2451
chr7	65382050	65382253	GSE124336_Fernandez_2019_GSM3529864_P0PM_1_S1_P0_eHcn4_1_ATACseq_SRR8368605_peak_112504	64	.	3.73935	8.17267	6.46315	310
chr7	65382664	65383437	GSE124336_Fernandez_2019_GSM3529864_P0PM_1_S1_P0_eHcn4_1_ATACseq_SRR8368605_peak_112505	435	.	10.4052	45.7446	43.5294	510
chr7	65388178	65389059	GSE124336_Fernandez_2019_GSM3529864_P0PM_1_S1_P0_eHcn4_1_ATACseq_SRR8368605_peak_112506	1048	.	18.5342	107.469	104.851	604
chr7	65393869	65394506	GSE124336_Fernandez_2019_GSM3529864_P0PM_1_S1_P0_eHcn4_1_ATACseq_SRR8368605_peak_112507	402	.	9.91742	42.4805	40.2931	286
chr7	65394791	65394978	GSE124336_Fernandez_2019_GSM3529864_P0PM_1_S1_P0_eHcn4_1_ATACseq_SRR8368605_peak_112507	402	.	9.91742	42.4805	40.2931	286
chr7	65413467	65414328	GSE124336_Fernandez_2019_GSM3529864_P0PM_1_S1_P0_eHcn4_1_ATACseq_SRR8368605_peak_112508	929	.	17.071	95.5025	92.953	737
chr7	65414466	65414812	GSE124336_Fernandez_2019_GSM3529864_P0PM_1_S1_P0_eHcn4_1_ATACseq_SRR8368605_peak_112508	929	.	17.071	95.5025	92.953	737
chr7	65416836	65418699	GSE124336_Fernandez_2019_GSM3529864_P0PM_1_S1_P0_eHcn4_1_ATACseq_SRR8368605_peak_112509	1008	.	18.0464	103.445	100.85	955
chr7	65421547	65421798	GSE124336_Fernandez_2019_GSM3529864_P0PM_1_S1_P0_eHcn4_1_ATACseq_SRR8368605_peak_112510	129	.	5.20258	14.8039	12.9457	84
chr7	65439631	65439930	GSE124336_Fernandez_2019_GSM3529864_P0PM_1_S1_P0_eHcn4_1_ATACseq_SRR8368605_peak_112513	179	.	6.17806	19.843	17.9035	109
chr7	65456121	65456332	GSE124336_Fernandez_2019_GSM3529864_P0PM_1_S1_P0_eHcn4_1_ATACseq_SRR8368605_peak_112514	214	.	6.82839	23.4307	21.442	315
chr7	65458432	65458590	GSE124336_Fernandez_2019_GSM3529864_P0PM_1_S1_P0_eHcn4_1_ATACseq_SRR8368605_peak_112515	15	.	2.27613	3.0349	1.54584	36
chr7	65459272	65459934	GSE124336_Fernandez_2019_GSM3529864_P0PM_1_S1_P0_eHcn4_1_ATACseq_SRR8368605_peak_112517	864	.	16.2581	88.9968	86.4853	533
chr7	65460311	65460507	GSE124336_Fernandez_2019_GSM3529864_P0PM_1_S1_P0_eHcn4_1_ATACseq_SRR8368605_peak_112517	864	.	16.2581	88.9968	86.4853	533
chr7	65460853	65462257	GSE124336_Fernandez_2019_GSM3529864_P0PM_1_S1_P0_eHcn4_1_ATACseq_SRR8368605_peak_112518	3111	.	40.4826	315.083	311.105	785
chr7	65462584	65463069	GSE124336_Fernandez_2019_GSM3529864_P0PM_1_S1_P0_eHcn4_1_ATACseq_SRR8368605_peak_112518	3111	.	40.4826	315.083	311.105	785
chr7	65463492	65463712	GSE124336_Fernandez_2019_GSM3529864_P0PM_1_S1_P0_eHcn4_1_ATACseq_SRR8368605_peak_112518	3111	.	40.4826	315.083	311.105	785
chr7	65466199	65467656	GSE124336_Fernandez_2019_GSM3529864_P0PM_1_S1_P0_eHcn4_1_ATACseq_SRR8368605_peak_112519	1143	.	19.6723	116.99	114.32	226
chr7	65468233	65468629	GSE124336_Fernandez_2019_GSM3529864_P0PM_1_S1_P0_eHcn4_1_ATACseq_SRR8368605_peak_112519	1143	.	19.6723	116.99	114.32	226
chr7	65469850	65470025	GSE124336_Fernandez_2019_GSM3529864_P0PM_1_S1_P0_eHcn4_1_ATACseq_SRR8368605_peak_112520	40	.	3.08903	5.66944	4.04416	37
chr7	65472180	65472330	GSE124336_Fernandez_2019_GSM3529864_P0PM_1_S1_P0_eHcn4_1_ATACseq_SRR8368605_peak_112521	145	.	5.52774	16.4346	14.5482	131
chr7	65482280	65482562	GSE124336_Fernandez_2019_GSM3529864_P0PM_1_S1_P0_eHcn4_1_ATACseq_SRR8368605_peak_112522	84	.	4.2271	10.2428	8.4787	256
chr7	65484534	65484680	GSE124336_Fernandez_2019_GSM3529864_P0PM_1_S1_P0_eHcn4_1_ATACseq_SRR8368605_peak_112523	64	.	3.73935	8.17267	6.46315	303
chr7	65486178	65486715	GSE124336_Fernandez_2019_GSM3529864_P0PM_1_S1_P0_eHcn4_1_ATACseq_SRR8368605_peak_112524	547	.	12.031	57.047	54.7437	247
chr7	65497867	65498439	GSE124336_Fernandez_2019_GSM3529864_P0PM_1_S1_P0_eHcn4_1_ATACseq_SRR8368605_peak_112525	1494	.	23.7368	152.358	149.498	473
chr7	65519836	65520234	GSE124336_Fernandez_2019_GSM3529864_P0PM_1_S1_P0_eHcn4_1_ATACseq_SRR8368605_peak_112526	290	.	8.12903	31.0802	29.0019	238
chr7	65527089	65527321	GSE124336_Fernandez_2019_GSM3529864_P0PM_1_S1_P0_eHcn4_1_ATACseq_SRR8368605_peak_112527	196	.	6.50323	21.6155	19.651	301
chr7	65527484	65527741	GSE124336_Fernandez_2019_GSM3529864_P0PM_1_S1_P0_eHcn4_1_ATACseq_SRR8368605_peak_112527	196	.	6.50323	21.6155	19.651	301
chr7	65605920	65606645	GSE124336_Fernandez_2019_GSM3529864_P0PM_1_S1_P0_eHcn4_1_ATACseq_SRR8368605_peak_112528	1295	.	21.4606	132.301	129.548	425
chr7	65610078	65610474	GSE124336_Fernandez_2019_GSM3529864_P0PM_1_S1_P0_eHcn4_1_ATACseq_SRR8368605_peak_112529	877	.	16.4206	90.2895	87.7703	313
chr7	65643961	65644209	GSE124336_Fernandez_2019_GSM3529864_P0PM_1_S1_P0_eHcn4_1_ATACseq_SRR8368605_peak_112530	2521	.	34.6297	255.601	252.117	1115
chr7	65644422	65645627	GSE124336_Fernandez_2019_GSM3529864_P0PM_1_S1_P0_eHcn4_1_ATACseq_SRR8368605_peak_112530	2521	.	34.6297	255.601	252.117	1115
chr7	65692943	65693948	GSE124336_Fernandez_2019_GSM3529864_P0PM_1_S1_P0_eHcn4_1_ATACseq_SRR8368605_peak_112531	2266	.	32.0284	229.987	226.678	541
chr7	65704828	65705242	GSE124336_Fernandez_2019_GSM3529864_P0PM_1_S1_P0_eHcn4_1_ATACseq_SRR8368605_peak_112532	689	.	13.9819	71.3736	68.9717	285
chr7	65771323	65771692	GSE124336_Fernandez_2019_GSM3529864_P0PM_1_S1_P0_eHcn4_1_ATACseq_SRR8368605_peak_112533	381	.	9.59226	40.3395	38.171	353
chr7	65861747	65862059	GSE124336_Fernandez_2019_GSM3529864_P0PM_1_S1_P0_eHcn4_1_ATACseq_SRR8368605_peak_112534	280	.	7.96645	30.0921	28.0245	205
chr7	65862211	65862404	GSE124336_Fernandez_2019_GSM3529864_P0PM_1_S1_P0_eHcn4_1_ATACseq_SRR8368605_peak_112534	280	.	7.96645	30.0921	28.0245	205
chr7	65862554	65862952	GSE124336_Fernandez_2019_GSM3529864_P0PM_1_S1_P0_eHcn4_1_ATACseq_SRR8368605_peak_112534	280	.	7.96645	30.0921	28.0245	205
chr7	65885047	65885177	GSE124336_Fernandez_2019_GSM3529864_P0PM_1_S1_P0_eHcn4_1_ATACseq_SRR8368605_peak_112536	77	.	4.06452	9.53581	7.78926	259
chr7	65892331	65892637	GSE124336_Fernandez_2019_GSM3529864_P0PM_1_S1_P0_eHcn4_1_ATACseq_SRR8368605_peak_112537	145	.	5.52774	16.4346	14.5482	55
chr7	65893327	65894037	GSE124336_Fernandez_2019_GSM3529864_P0PM_1_S1_P0_eHcn4_1_ATACseq_SRR8368605_peak_112538	524	.	11.7058	54.7373	52.4512	333
chr7	65902349	65903594	GSE124336_Fernandez_2019_GSM3529864_P0PM_1_S1_P0_eHcn4_1_ATACseq_SRR8368605_peak_112539	501	.	11.3806	52.4515	50.1827	349
chr7	65919669	65919847	GSE124336_Fernandez_2019_GSM3529864_P0PM_1_S1_P0_eHcn4_1_ATACseq_SRR8368605_peak_112541	84	.	4.2271	10.2428	8.4787	232
chr7	65930645	65930790	GSE124336_Fernandez_2019_GSM3529864_P0PM_1_S1_P0_eHcn4_1_ATACseq_SRR8368605_peak_112542	46	.	3.25161	6.26535	4.61752	49
chr7	65932658	65932757	GSE124336_Fernandez_2019_GSM3529864_P0PM_1_S1_P0_eHcn4_1_ATACseq_SRR8368605_peak_112543	46	.	3.25161	6.26535	4.61752	299
chr7	65940819	65941296	GSE124336_Fernandez_2019_GSM3529864_P0PM_1_S1_P0_eHcn4_1_ATACseq_SRR8368605_peak_112544	260	.	7.64129	28.1424	26.0965	300
chr7	65979086	65979246	GSE124336_Fernandez_2019_GSM3529864_P0PM_1_S1_P0_eHcn4_1_ATACseq_SRR8368605_peak_112545	40	.	3.08903	5.66944	4.04416	49
chr7	66029222	66029443	GSE124336_Fernandez_2019_GSM3529864_P0PM_1_S1_P0_eHcn4_1_ATACseq_SRR8368605_peak_112546	46	.	3.25161	6.26535	4.61752	207
chr7	66038184	66038488	GSE124336_Fernandez_2019_GSM3529864_P0PM_1_S1_P0_eHcn4_1_ATACseq_SRR8368605_peak_112547	77	.	4.06452	9.53581	7.78926	86
chr7	66059956	66061114	GSE124336_Fernandez_2019_GSM3529864_P0PM_1_S1_P0_eHcn4_1_ATACseq_SRR8368605_peak_112548	1941	.	28.6142	197.231	194.124	611
chr7	66079016	66080479	GSE124336_Fernandez_2019_GSM3529864_P0PM_1_S1_P0_eHcn4_1_ATACseq_SRR8368605_peak_112549	2361	.	33.0039	239.528	236.157	683
chr7	66084565	66084854	GSE124336_Fernandez_2019_GSM3529864_P0PM_1_S1_P0_eHcn4_1_ATACseq_SRR8368605_peak_112550	58	.	3.57677	7.51782	5.82803	277
chr7	66101906	66102103	GSE124336_Fernandez_2019_GSM3529864_P0PM_1_S1_P0_eHcn4_1_ATACseq_SRR8368605_peak_112551	513	.	11.5432	53.5914	51.3139	233
chr7	66108068	66108352	GSE124336_Fernandez_2019_GSM3529864_P0PM_1_S1_P0_eHcn4_1_ATACseq_SRR8368605_peak_112552	468	.	10.8929	49.0692	46.8268	111
chr7	66108795	66111708	GSE124336_Fernandez_2019_GSM3529864_P0PM_1_S1_P0_eHcn4_1_ATACseq_SRR8368605_peak_112553	2079	.	30.0774	211.143	207.954	531
chr7	66111972	66112015	GSE124336_Fernandez_2019_GSM3529864_P0PM_1_S1_P0_eHcn4_1_ATACseq_SRR8368605_peak_112553	2079	.	30.0774	211.143	207.954	531
chr7	66113300	66113716	GSE124336_Fernandez_2019_GSM3529864_P0PM_1_S1_P0_eHcn4_1_ATACseq_SRR8368605_peak_112554	205	.	6.66581	22.5179	20.5412	277
chr7	66120029	66120409	GSE124336_Fernandez_2019_GSM3529864_P0PM_1_S1_P0_eHcn4_1_ATACseq_SRR8368605_peak_112558	84	.	4.2271	10.2428	8.4787	156
chr7	66127884	66129231	GSE124336_Fernandez_2019_GSM3529864_P0PM_1_S1_P0_eHcn4_1_ATACseq_SRR8368605_peak_112560	665	.	13.6568	68.9328	66.5469	1125
chr7	66130464	66130595	GSE124336_Fernandez_2019_GSM3529864_P0PM_1_S1_P0_eHcn4_1_ATACseq_SRR8368605_peak_112561	77	.	4.06452	9.53581	7.78926	85
chr7	66135095	66135332	GSE124336_Fernandez_2019_GSM3529864_P0PM_1_S1_P0_eHcn4_1_ATACseq_SRR8368605_peak_112562	64	.	3.73935	8.17267	6.46315	38
chr7	66135837	66136667	GSE124336_Fernandez_2019_GSM3529864_P0PM_1_S1_P0_eHcn4_1_ATACseq_SRR8368605_peak_112563	162	.	5.8529	18.1152	16.2017	413
chr7	66138085	66138704	GSE124336_Fernandez_2019_GSM3529864_P0PM_1_S1_P0_eHcn4_1_ATACseq_SRR8368605_peak_112564	629	.	13.169	65.3102	62.9485	449
chr7	66147796	66148155	GSE124336_Fernandez_2019_GSM3529864_P0PM_1_S1_P0_eHcn4_1_ATACseq_SRR8368605_peak_112565	113	.	4.87742	13.226	11.3974	195
chr7	66149468	66150033	GSE124336_Fernandez_2019_GSM3529864_P0PM_1_S1_P0_eHcn4_1_ATACseq_SRR8368605_peak_112566	340	.	8.94193	36.1457	34.0163	212
chr7	66152704	66152922	GSE124336_Fernandez_2019_GSM3529864_P0PM_1_S1_P0_eHcn4_1_ATACseq_SRR8368605_peak_112567	179	.	6.17806	19.843	17.9035	807
chr7	66153303	66153526	GSE124336_Fernandez_2019_GSM3529864_P0PM_1_S1_P0_eHcn4_1_ATACseq_SRR8368605_peak_112567	179	.	6.17806	19.843	17.9035	807
chr7	66154200	66154365	GSE124336_Fernandez_2019_GSM3529864_P0PM_1_S1_P0_eHcn4_1_ATACseq_SRR8368605_peak_112568	71	.	3.90194	8.84557	7.1172	303
chr7	66155029	66155293	GSE124336_Fernandez_2019_GSM3529864_P0PM_1_S1_P0_eHcn4_1_ATACseq_SRR8368605_peak_112569	435	.	10.4052	45.7446	43.5294	192
chr7	66155610	66155668	GSE124336_Fernandez_2019_GSM3529864_P0PM_1_S1_P0_eHcn4_1_ATACseq_SRR8368605_peak_112570	106	.	4.71484	12.4579	10.6448	40
chr7	66156873	66158349	GSE124336_Fernandez_2019_GSM3529864_P0PM_1_S1_P0_eHcn4_1_ATACseq_SRR8368605_peak_112571	1156	.	19.8348	118.364	115.687	729
chr7	66158700	66158708	GSE124336_Fernandez_2019_GSM3529864_P0PM_1_S1_P0_eHcn4_1_ATACseq_SRR8368605_peak_112571	1156	.	19.8348	118.364	115.687	729
chr7	66163469	66164373	GSE124336_Fernandez_2019_GSM3529864_P0PM_1_S1_P0_eHcn4_1_ATACseq_SRR8368605_peak_112573	145	.	5.52774	16.4346	14.5482	298
chr7	66165500	66165797	GSE124336_Fernandez_2019_GSM3529864_P0PM_1_S1_P0_eHcn4_1_ATACseq_SRR8368605_peak_112574	205	.	6.66581	22.5179	20.5412	244
chr7	66179032	66179528	GSE124336_Fernandez_2019_GSM3529864_P0PM_1_S1_P0_eHcn4_1_ATACseq_SRR8368605_peak_112575	179	.	6.17806	19.843	17.9035	339
chr7	66179905	66180070	GSE124336_Fernandez_2019_GSM3529864_P0PM_1_S1_P0_eHcn4_1_ATACseq_SRR8368605_peak_112576	46	.	3.25161	6.26535	4.61752	112
chr7	66187553	66188543	GSE124336_Fernandez_2019_GSM3529864_P0PM_1_S1_P0_eHcn4_1_ATACseq_SRR8368605_peak_112577	1211	.	20.4852	123.898	121.19	451
chr7	66192018	66192523	GSE124336_Fernandez_2019_GSM3529864_P0PM_1_S1_P0_eHcn4_1_ATACseq_SRR8368605_peak_112579	106	.	4.71484	12.4579	10.6448	181
chr7	66195210	66195329	GSE124336_Fernandez_2019_GSM3529864_P0PM_1_S1_P0_eHcn4_1_ATACseq_SRR8368605_peak_112580	46	.	3.25161	6.26535	4.61752	132
chr7	66195695	66198254	GSE124336_Fernandez_2019_GSM3529864_P0PM_1_S1_P0_eHcn4_1_ATACseq_SRR8368605_peak_112581	3144	.	40.8077	318.457	314.447	1007
chr7	66198936	66199730	GSE124336_Fernandez_2019_GSM3529864_P0PM_1_S1_P0_eHcn4_1_ATACseq_SRR8368605_peak_112582	214	.	6.82839	23.4307	21.442	572
chr7	66200521	66201359	GSE124336_Fernandez_2019_GSM3529864_P0PM_1_S1_P0_eHcn4_1_ATACseq_SRR8368605_peak_112583	251	.	7.47871	27.181	25.1463	431
chr7	66218140	66218761	GSE124336_Fernandez_2019_GSM3529864_P0PM_1_S1_P0_eHcn4_1_ATACseq_SRR8368605_peak_112585	593	.	12.6813	61.7355	59.3985	325
chr7	66222716	66223065	GSE124336_Fernandez_2019_GSM3529864_P0PM_1_S1_P0_eHcn4_1_ATACseq_SRR8368605_peak_112586	77	.	4.06452	9.53581	7.78926	318
chr7	66249869	66250482	GSE124336_Fernandez_2019_GSM3529864_P0PM_1_S1_P0_eHcn4_1_ATACseq_SRR8368605_peak_112589	968	.	17.5587	99.4556	96.8832	448
chr7	66254420	66254574	GSE124336_Fernandez_2019_GSM3529864_P0PM_1_S1_P0_eHcn4_1_ATACseq_SRR8368605_peak_112590	64	.	3.73935	8.17267	6.46315	113
chr7	66260760	66261532	GSE124336_Fernandez_2019_GSM3529864_P0PM_1_S1_P0_eHcn4_1_ATACseq_SRR8368605_peak_112592	1655	.	25.5252	168.528	165.581	369
chr7	66300811	66301100	GSE124336_Fernandez_2019_GSM3529864_P0PM_1_S1_P0_eHcn4_1_ATACseq_SRR8368605_peak_112593	916	.	16.9084	94.193	91.651	113
chr7	66305733	66305912	GSE124336_Fernandez_2019_GSM3529864_P0PM_1_S1_P0_eHcn4_1_ATACseq_SRR8368605_peak_112594	24	.	2.60129	4.01495	2.46568	45
chr7	66309224	66310344	GSE124336_Fernandez_2019_GSM3529864_P0PM_1_S1_P0_eHcn4_1_ATACseq_SRR8368605_peak_112595	570	.	12.3561	59.3799	57.0597	1087
chr7	66321159	66321284	GSE124336_Fernandez_2019_GSM3529864_P0PM_1_S1_P0_eHcn4_1_ATACseq_SRR8368605_peak_112596	145	.	5.52774	16.4346	14.5482	64
chr7	66325565	66325946	GSE124336_Fernandez_2019_GSM3529864_P0PM_1_S1_P0_eHcn4_1_ATACseq_SRR8368605_peak_112597	524	.	11.7058	54.7373	52.4512	108
chr7	66335492	66335732	GSE124336_Fernandez_2019_GSM3529864_P0PM_1_S1_P0_eHcn4_1_ATACseq_SRR8368605_peak_112598	153	.	5.69032	17.2689	15.3688	140
chr7	66339714	66339941	GSE124336_Fernandez_2019_GSM3529864_P0PM_1_S1_P0_eHcn4_1_ATACseq_SRR8368605_peak_112599	71	.	3.90194	8.84557	7.1172	124
chr7	66387497	66389664	GSE124336_Fernandez_2019_GSM3529864_P0PM_1_S1_P0_eHcn4_1_ATACseq_SRR8368605_peak_112602	1523	.	24.0619	155.272	152.396	1891
chr7	66409470	66409615	GSE124336_Fernandez_2019_GSM3529864_P0PM_1_S1_P0_eHcn4_1_ATACseq_SRR8368605_peak_112603	64	.	3.73935	8.17267	6.46315	74
chr7	66427196	66428119	GSE124336_Fernandez_2019_GSM3529864_P0PM_1_S1_P0_eHcn4_1_ATACseq_SRR8368605_peak_112604	558	.	12.1935	58.2106	55.8988	320
chr7	66434788	66434903	GSE124336_Fernandez_2019_GSM3529864_P0PM_1_S1_P0_eHcn4_1_ATACseq_SRR8368605_peak_112605	145	.	5.52774	16.4346	14.5482	283
chr7	66442631	66442924	GSE124336_Fernandez_2019_GSM3529864_P0PM_1_S1_P0_eHcn4_1_ATACseq_SRR8368605_peak_112606	52	.	3.41419	6.88177	5.21244	76
chr7	66443152	66443293	GSE124336_Fernandez_2019_GSM3529864_P0PM_1_S1_P0_eHcn4_1_ATACseq_SRR8368605_peak_112607	64	.	3.73935	8.17267	6.46315	92
chr7	66450472	66450732	GSE124336_Fernandez_2019_GSM3529864_P0PM_1_S1_P0_eHcn4_1_ATACseq_SRR8368605_peak_112608	46	.	3.25161	6.26535	4.61752	117
chr7	66516260	66516436	GSE124336_Fernandez_2019_GSM3529864_P0PM_1_S1_P0_eHcn4_1_ATACseq_SRR8368605_peak_112609	29	.	2.76387	4.54313	2.96692	106
chr7	66521559	66522062	GSE124336_Fernandez_2019_GSM3529864_P0PM_1_S1_P0_eHcn4_1_ATACseq_SRR8368605_peak_112610	605	.	12.8439	62.9217	60.5763	231
chr7	66531239	66531489	GSE124336_Fernandez_2019_GSM3529864_P0PM_1_S1_P0_eHcn4_1_ATACseq_SRR8368605_peak_112611	99	.	4.55226	11.7044	9.90704	165
chr7	66580927	66581066	GSE124336_Fernandez_2019_GSM3529864_P0PM_1_S1_P0_eHcn4_1_ATACseq_SRR8368605_peak_112613	64	.	3.73935	8.17267	6.46315	69
chr7	66660398	66660598	GSE124336_Fernandez_2019_GSM3529864_P0PM_1_S1_P0_eHcn4_1_ATACseq_SRR8368605_peak_112614	170	.	6.01548	18.9734	17.0468	139
chr7	66661391	66661927	GSE124336_Fernandez_2019_GSM3529864_P0PM_1_S1_P0_eHcn4_1_ATACseq_SRR8368605_peak_112615	1225	.	20.6477	125.29	122.575	561
chr7	66688677	66690655	GSE124336_Fernandez_2019_GSM3529864_P0PM_1_S1_P0_eHcn4_1_ATACseq_SRR8368605_peak_112616	4072	.	49.5871	412.001	407.207	1236
chr7	66695785	66696244	GSE124336_Fernandez_2019_GSM3529864_P0PM_1_S1_P0_eHcn4_1_ATACseq_SRR8368605_peak_112617	232	.	7.15355	25.2865	23.2744	244
chr7	66711314	66711489	GSE124336_Fernandez_2019_GSM3529864_P0PM_1_S1_P0_eHcn4_1_ATACseq_SRR8368605_peak_112618	179	.	6.17806	19.843	17.9035	126
chr7	66735084	66735298	GSE124336_Fernandez_2019_GSM3529864_P0PM_1_S1_P0_eHcn4_1_ATACseq_SRR8368605_peak_112619	113	.	4.87742	13.226	11.3974	114
chr7	66747013	66747431	GSE124336_Fernandez_2019_GSM3529864_P0PM_1_S1_P0_eHcn4_1_ATACseq_SRR8368605_peak_112620	617	.	13.0065	64.1132	61.7597	246
chr7	66770399	66771268	GSE124336_Fernandez_2019_GSM3529864_P0PM_1_S1_P0_eHcn4_1_ATACseq_SRR8368605_peak_112621	582	.	12.5187	60.5549	58.2263	567
chr7	66797072	66797226	GSE124336_Fernandez_2019_GSM3529864_P0PM_1_S1_P0_eHcn4_1_ATACseq_SRR8368605_peak_112622	71	.	3.90194	8.84557	7.1172	222
chr7	66801858	66802276	GSE124336_Fernandez_2019_GSM3529864_P0PM_1_S1_P0_eHcn4_1_ATACseq_SRR8368605_peak_112623	381	.	9.59226	40.3395	38.171	265
chr7	66815393	66815915	GSE124336_Fernandez_2019_GSM3529864_P0PM_1_S1_P0_eHcn4_1_ATACseq_SRR8368605_peak_112624	350	.	9.10452	37.1828	35.0435	336
chr7	66820120	66820666	GSE124336_Fernandez_2019_GSM3529864_P0PM_1_S1_P0_eHcn4_1_ATACseq_SRR8368605_peak_112625	641	.	13.3316	66.5125	64.1427	211
chr7	66822213	66822640	GSE124336_Fernandez_2019_GSM3529864_P0PM_1_S1_P0_eHcn4_1_ATACseq_SRR8368605_peak_112626	350	.	9.10452	37.1828	35.0435	410
chr7	66829652	66830142	GSE124336_Fernandez_2019_GSM3529864_P0PM_1_S1_P0_eHcn4_1_ATACseq_SRR8368605_peak_112627	153	.	5.69032	17.2689	15.3688	165
chr7	66830951	66831668	GSE124336_Fernandez_2019_GSM3529864_P0PM_1_S1_P0_eHcn4_1_ATACseq_SRR8368605_peak_112628	490	.	11.2181	51.3178	49.0577	576
chr7	66834201	66834390	GSE124336_Fernandez_2019_GSM3529864_P0PM_1_S1_P0_eHcn4_1_ATACseq_SRR8368605_peak_112629	52	.	3.41419	6.88177	5.21244	192
chr7	66835100	66835446	GSE124336_Fernandez_2019_GSM3529864_P0PM_1_S1_P0_eHcn4_1_ATACseq_SRR8368605_peak_112630	34	.	2.92645	5.09501	3.49355	574
chr7	66839276	66840849	GSE124336_Fernandez_2019_GSM3529864_P0PM_1_S1_P0_eHcn4_1_ATACseq_SRR8368605_peak_112631	3177	.	41.1329	321.838	317.796	536
chr7	66841941	66842414	GSE124336_Fernandez_2019_GSM3529864_P0PM_1_S1_P0_eHcn4_1_ATACseq_SRR8368605_peak_112632	738	.	14.6323	76.3149	73.8813	291
chr7	66852123	66852641	GSE124336_Fernandez_2019_GSM3529864_P0PM_1_S1_P0_eHcn4_1_ATACseq_SRR8368605_peak_112634	350	.	9.10452	37.1828	35.0435	239
chr7	66856364	66856912	GSE124336_Fernandez_2019_GSM3529864_P0PM_1_S1_P0_eHcn4_1_ATACseq_SRR8368605_peak_112635	665	.	13.6568	68.9328	66.5469	269
chr7	66863687	66863828	GSE124336_Fernandez_2019_GSM3529864_P0PM_1_S1_P0_eHcn4_1_ATACseq_SRR8368605_peak_112636	251	.	7.47871	27.181	25.1463	82
chr7	66866929	66867174	GSE124336_Fernandez_2019_GSM3529864_P0PM_1_S1_P0_eHcn4_1_ATACseq_SRR8368605_peak_112637	106	.	4.71484	12.4579	10.6448	195
chr7	66869674	66869813	GSE124336_Fernandez_2019_GSM3529864_P0PM_1_S1_P0_eHcn4_1_ATACseq_SRR8368605_peak_112638	84	.	4.2271	10.2428	8.4787	62
chr7	66871495	66871863	GSE124336_Fernandez_2019_GSM3529864_P0PM_1_S1_P0_eHcn4_1_ATACseq_SRR8368605_peak_112640	319	.	8.61677	34.0951	31.9858	241
chr7	66872197	66872360	GSE124336_Fernandez_2019_GSM3529864_P0PM_1_S1_P0_eHcn4_1_ATACseq_SRR8368605_peak_112641	64	.	3.73935	8.17267	6.46315	211
chr7	66902752	66903534	GSE124336_Fernandez_2019_GSM3529864_P0PM_1_S1_P0_eHcn4_1_ATACseq_SRR8368605_peak_112642	1641	.	25.3626	167.043	164.105	493
chr7	66912713	66913183	GSE124336_Fernandez_2019_GSM3529864_P0PM_1_S1_P0_eHcn4_1_ATACseq_SRR8368605_peak_112643	145	.	5.52774	16.4346	14.5482	367
chr7	66929115	66929576	GSE124336_Fernandez_2019_GSM3529864_P0PM_1_S1_P0_eHcn4_1_ATACseq_SRR8368605_peak_112644	179	.	6.17806	19.843	17.9035	338
chr7	66933122	66934855	GSE124336_Fernandez_2019_GSM3529864_P0PM_1_S1_P0_eHcn4_1_ATACseq_SRR8368605_peak_112645	1061	.	18.6968	108.818	106.193	1181
chr7	66935590	66935829	GSE124336_Fernandez_2019_GSM3529864_P0PM_1_S1_P0_eHcn4_1_ATACseq_SRR8368605_peak_112646	34	.	2.92645	5.09501	3.49355	11
chr7	66936121	66936651	GSE124336_Fernandez_2019_GSM3529864_P0PM_1_S1_P0_eHcn4_1_ATACseq_SRR8368605_peak_112647	290	.	8.12903	31.0802	29.0019	199
chr7	66955320	66956644	GSE124336_Fernandez_2019_GSM3529864_P0PM_1_S1_P0_eHcn4_1_ATACseq_SRR8368605_peak_112648	2188	.	31.2155	222.096	218.838	878
chr7	66960338	66961420	GSE124336_Fernandez_2019_GSM3529864_P0PM_1_S1_P0_eHcn4_1_ATACseq_SRR8368605_peak_112649	381	.	9.59226	40.3395	38.171	652
chr7	66963547	66963797	GSE124336_Fernandez_2019_GSM3529864_P0PM_1_S1_P0_eHcn4_1_ATACseq_SRR8368605_peak_112650	490	.	11.2181	51.3178	49.0577	237
chr7	66974652	66975160	GSE124336_Fernandez_2019_GSM3529864_P0PM_1_S1_P0_eHcn4_1_ATACseq_SRR8368605_peak_112651	129	.	5.20258	14.8039	12.9457	618
chr7	66985992	66986333	GSE124336_Fernandez_2019_GSM3529864_P0PM_1_S1_P0_eHcn4_1_ATACseq_SRR8368605_peak_112652	329	.	8.77935	35.1165	32.997	113
chr7	66988753	66990193	GSE124336_Fernandez_2019_GSM3529864_P0PM_1_S1_P0_eHcn4_1_ATACseq_SRR8368605_peak_112653	714	.	14.3071	73.8345	71.4166	890
chr7	67011716	67014195	GSE124336_Fernandez_2019_GSM3529864_P0PM_1_S1_P0_eHcn4_1_ATACseq_SRR8368605_peak_112655	1423	.	22.9239	145.125	142.303	2289
chr7	67026334	67026794	GSE124336_Fernandez_2019_GSM3529864_P0PM_1_S1_P0_eHcn4_1_ATACseq_SRR8368605_peak_112656	251	.	7.47871	27.181	25.1463	1168
chr7	67027301	67027915	GSE124336_Fernandez_2019_GSM3529864_P0PM_1_S1_P0_eHcn4_1_ATACseq_SRR8368605_peak_112656	251	.	7.47871	27.181	25.1463	1168
chr7	67030950	67032327	GSE124336_Fernandez_2019_GSM3529864_P0PM_1_S1_P0_eHcn4_1_ATACseq_SRR8368605_peak_112657	2796	.	37.3935	283.386	279.687	561
chr7	67032632	67032930	GSE124336_Fernandez_2019_GSM3529864_P0PM_1_S1_P0_eHcn4_1_ATACseq_SRR8368605_peak_112658	251	.	7.47871	27.181	25.1463	176
chr7	67034315	67034725	GSE124336_Fernandez_2019_GSM3529864_P0PM_1_S1_P0_eHcn4_1_ATACseq_SRR8368605_peak_112660	319	.	8.61677	34.0951	31.9858	1430
chr7	67035005	67035849	GSE124336_Fernandez_2019_GSM3529864_P0PM_1_S1_P0_eHcn4_1_ATACseq_SRR8368605_peak_112660	319	.	8.61677	34.0951	31.9858	1430
chr7	67037842	67038290	GSE124336_Fernandez_2019_GSM3529864_P0PM_1_S1_P0_eHcn4_1_ATACseq_SRR8368605_peak_112662	91	.	4.38968	10.9658	9.1848	368
chr7	67039535	67040302	GSE124336_Fernandez_2019_GSM3529864_P0PM_1_S1_P0_eHcn4_1_ATACseq_SRR8368605_peak_112663	2895	.	38.369	293.325	289.541	5568
chr7	67040934	67042100	GSE124336_Fernandez_2019_GSM3529864_P0PM_1_S1_P0_eHcn4_1_ATACseq_SRR8368605_peak_112663	2895	.	38.369	293.325	289.541	5568
chr7	67042264	67045130	GSE124336_Fernandez_2019_GSM3529864_P0PM_1_S1_P0_eHcn4_1_ATACseq_SRR8368605_peak_112663	2895	.	38.369	293.325	289.541	5568
chr7	67045515	67045801	GSE124336_Fernandez_2019_GSM3529864_P0PM_1_S1_P0_eHcn4_1_ATACseq_SRR8368605_peak_112664	71	.	3.90194	8.84557	7.1172	291
chr7	67050504	67050902	GSE124336_Fernandez_2019_GSM3529864_P0PM_1_S1_P0_eHcn4_1_ATACseq_SRR8368605_peak_112665	153	.	5.69032	17.2689	15.3688	208
chr7	67051208	67051583	GSE124336_Fernandez_2019_GSM3529864_P0PM_1_S1_P0_eHcn4_1_ATACseq_SRR8368605_peak_112666	129	.	5.20258	14.8039	12.9457	348
chr7	67054387	67054571	GSE124336_Fernandez_2019_GSM3529864_P0PM_1_S1_P0_eHcn4_1_ATACseq_SRR8368605_peak_112667	71	.	3.90194	8.84557	7.1172	378
chr7	67055503	67055910	GSE124336_Fernandez_2019_GSM3529864_P0PM_1_S1_P0_eHcn4_1_ATACseq_SRR8368605_peak_112668	2345	.	32.8413	237.933	234.572	433
chr7	67064662	67065144	GSE124336_Fernandez_2019_GSM3529864_P0PM_1_S1_P0_eHcn4_1_ATACseq_SRR8368605_peak_112669	137	.	5.36516	15.6128	13.7404	520
chr7	67071757	67072779	GSE124336_Fernandez_2019_GSM3529864_P0PM_1_S1_P0_eHcn4_1_ATACseq_SRR8368605_peak_112670	605	.	12.8439	62.9217	60.5763	696
chr7	67112591	67112972	GSE124336_Fernandez_2019_GSM3529864_P0PM_1_S1_P0_eHcn4_1_ATACseq_SRR8368605_peak_112671	145	.	5.52774	16.4346	14.5482	307
chr7	67115250	67115747	GSE124336_Fernandez_2019_GSM3529864_P0PM_1_S1_P0_eHcn4_1_ATACseq_SRR8368605_peak_112672	129	.	5.20258	14.8039	12.9457	286
chr7	67130834	67131637	GSE124336_Fernandez_2019_GSM3529864_P0PM_1_S1_P0_eHcn4_1_ATACseq_SRR8368605_peak_112673	223	.	6.99097	24.3536	22.3531	727
chr7	67135250	67135794	GSE124336_Fernandez_2019_GSM3529864_P0PM_1_S1_P0_eHcn4_1_ATACseq_SRR8368605_peak_112674	187	.	6.34064	20.7238	18.7717	411
chr7	67141406	67141454	GSE124336_Fernandez_2019_GSM3529864_P0PM_1_S1_P0_eHcn4_1_ATACseq_SRR8368605_peak_112675	29	.	2.76387	4.54313	2.96692	356
chr7	67141610	67141781	GSE124336_Fernandez_2019_GSM3529864_P0PM_1_S1_P0_eHcn4_1_ATACseq_SRR8368605_peak_112675	29	.	2.76387	4.54313	2.96692	356
chr7	67145820	67146084	GSE124336_Fernandez_2019_GSM3529864_P0PM_1_S1_P0_eHcn4_1_ATACseq_SRR8368605_peak_112676	413	.	10.08	43.5617	41.3648	191
chr7	67199500	67199680	GSE124336_Fernandez_2019_GSM3529864_P0PM_1_S1_P0_eHcn4_1_ATACseq_SRR8368605_peak_112677	501	.	11.3806	52.4515	50.1827	124
chr7	67210182	67210346	GSE124336_Fernandez_2019_GSM3529864_P0PM_1_S1_P0_eHcn4_1_ATACseq_SRR8368605_peak_112678	196	.	6.50323	21.6155	19.651	477
chr7	67210556	67210787	GSE124336_Fernandez_2019_GSM3529864_P0PM_1_S1_P0_eHcn4_1_ATACseq_SRR8368605_peak_112678	196	.	6.50323	21.6155	19.651	477
chr7	67216401	67216680	GSE124336_Fernandez_2019_GSM3529864_P0PM_1_S1_P0_eHcn4_1_ATACseq_SRR8368605_peak_112679	270	.	7.80387	29.1128	27.056	385
chr7	67217043	67217689	GSE124336_Fernandez_2019_GSM3529864_P0PM_1_S1_P0_eHcn4_1_ATACseq_SRR8368605_peak_112680	689	.	13.9819	71.3736	68.9717	539
chr7	67221958	67223205	GSE124336_Fernandez_2019_GSM3529864_P0PM_1_S1_P0_eHcn4_1_ATACseq_SRR8368605_peak_112681	2617	.	35.6052	265.342	261.786	835
chr7	67227485	67227829	GSE124336_Fernandez_2019_GSM3529864_P0PM_1_S1_P0_eHcn4_1_ATACseq_SRR8368605_peak_112682	91	.	4.38968	10.9658	9.1848	336
chr7	67228028	67231228	GSE124336_Fernandez_2019_GSM3529864_P0PM_1_S1_P0_eHcn4_1_ATACseq_SRR8368605_peak_112683	4213	.	50.8877	426.231	421.386	2422
chr7	67232320	67232458	GSE124336_Fernandez_2019_GSM3529864_P0PM_1_S1_P0_eHcn4_1_ATACseq_SRR8368605_peak_112684	58	.	3.57677	7.51782	5.82803	67
chr7	67234642	67235319	GSE124336_Fernandez_2019_GSM3529864_P0PM_1_S1_P0_eHcn4_1_ATACseq_SRR8368605_peak_112685	788	.	15.2826	81.333	78.8679	320
chr7	67236477	67236742	GSE124336_Fernandez_2019_GSM3529864_P0PM_1_S1_P0_eHcn4_1_ATACseq_SRR8368605_peak_112686	71	.	3.90194	8.84557	7.1172	330
chr7	67237836	67238094	GSE124336_Fernandez_2019_GSM3529864_P0PM_1_S1_P0_eHcn4_1_ATACseq_SRR8368605_peak_112687	52	.	3.41419	6.88177	5.21244	180
chr7	67238749	67239247	GSE124336_Fernandez_2019_GSM3529864_P0PM_1_S1_P0_eHcn4_1_ATACseq_SRR8368605_peak_112688	776	.	15.12	80.0714	77.6142	395
chr7	67242108	67242218	GSE124336_Fernandez_2019_GSM3529864_P0PM_1_S1_P0_eHcn4_1_ATACseq_SRR8368605_peak_112690	121	.	5.04	14.0081	12.1646	497
chr7	67242727	67243566	GSE124336_Fernandez_2019_GSM3529864_P0PM_1_S1_P0_eHcn4_1_ATACseq_SRR8368605_peak_112691	371	.	9.42968	39.2798	37.1209	610
chr7	67243842	67244270	GSE124336_Fernandez_2019_GSM3529864_P0PM_1_S1_P0_eHcn4_1_ATACseq_SRR8368605_peak_112691	371	.	9.42968	39.2798	37.1209	610
chr7	67259868	67260465	GSE124336_Fernandez_2019_GSM3529864_P0PM_1_S1_P0_eHcn4_1_ATACseq_SRR8368605_peak_112692	1804	.	27.151	183.518	180.489	544
chr7	67265796	67266250	GSE124336_Fernandez_2019_GSM3529864_P0PM_1_S1_P0_eHcn4_1_ATACseq_SRR8368605_peak_112694	413	.	10.08	43.5617	41.3648	249
chr7	67270344	67271220	GSE124336_Fernandez_2019_GSM3529864_P0PM_1_S1_P0_eHcn4_1_ATACseq_SRR8368605_peak_112695	1225	.	20.6477	125.29	122.575	310
chr7	67286616	67286843	GSE124336_Fernandez_2019_GSM3529864_P0PM_1_S1_P0_eHcn4_1_ATACseq_SRR8368605_peak_112697	24	.	2.60129	4.01495	2.46568	219
chr7	67287631	67287843	GSE124336_Fernandez_2019_GSM3529864_P0PM_1_S1_P0_eHcn4_1_ATACseq_SRR8368605_peak_112698	40	.	3.08903	5.66944	4.04416	50
chr7	67318245	67318411	GSE124336_Fernandez_2019_GSM3529864_P0PM_1_S1_P0_eHcn4_1_ATACseq_SRR8368605_peak_112701	106	.	4.71484	12.4579	10.6448	245
chr7	67337720	67337845	GSE124336_Fernandez_2019_GSM3529864_P0PM_1_S1_P0_eHcn4_1_ATACseq_SRR8368605_peak_112703	52	.	3.41419	6.88177	5.21244	52
chr7	67367947	67368395	GSE124336_Fernandez_2019_GSM3529864_P0PM_1_S1_P0_eHcn4_1_ATACseq_SRR8368605_peak_112706	84	.	4.2271	10.2428	8.4787	371
chr7	67369339	67369418	GSE124336_Fernandez_2019_GSM3529864_P0PM_1_S1_P0_eHcn4_1_ATACseq_SRR8368605_peak_112708	4482	.	53.3264	453.151	448.251	3862
chr7	67369543	67369955	GSE124336_Fernandez_2019_GSM3529864_P0PM_1_S1_P0_eHcn4_1_ATACseq_SRR8368605_peak_112708	4482	.	53.3264	453.151	448.251	3862
chr7	67370105	67370554	GSE124336_Fernandez_2019_GSM3529864_P0PM_1_S1_P0_eHcn4_1_ATACseq_SRR8368605_peak_112708	4482	.	53.3264	453.151	448.251	3862
chr7	67371325	67374848	GSE124336_Fernandez_2019_GSM3529864_P0PM_1_S1_P0_eHcn4_1_ATACseq_SRR8368605_peak_112708	4482	.	53.3264	453.151	448.251	3862
chr7	67375031	67375361	GSE124336_Fernandez_2019_GSM3529864_P0PM_1_S1_P0_eHcn4_1_ATACseq_SRR8368605_peak_112708	4482	.	53.3264	453.151	448.251	3862
chr7	67377001	67377146	GSE124336_Fernandez_2019_GSM3529864_P0PM_1_S1_P0_eHcn4_1_ATACseq_SRR8368605_peak_112709	77	.	4.06452	9.53581	7.78926	60
chr7	67380324	67381031	GSE124336_Fernandez_2019_GSM3529864_P0PM_1_S1_P0_eHcn4_1_ATACseq_SRR8368605_peak_112710	1156	.	19.8348	118.364	115.687	379
chr7	67414693	67415231	GSE124336_Fernandez_2019_GSM3529864_P0PM_1_S1_P0_eHcn4_1_ATACseq_SRR8368605_peak_112711	1380	.	22.4361	140.822	138.023	450
chr7	67421060	67422529	GSE124336_Fernandez_2019_GSM3529864_P0PM_1_S1_P0_eHcn4_1_ATACseq_SRR8368605_peak_112714	4107	.	49.9123	415.55	410.74	905
chr7	67435773	67436257	GSE124336_Fernandez_2019_GSM3529864_P0PM_1_S1_P0_eHcn4_1_ATACseq_SRR8368605_peak_112716	290	.	8.12903	31.0802	29.0019	416
chr7	67442823	67443686	GSE124336_Fernandez_2019_GSM3529864_P0PM_1_S1_P0_eHcn4_1_ATACseq_SRR8368605_peak_112717	788	.	15.2826	81.333	78.8679	613
chr7	67444262	67444920	GSE124336_Fernandez_2019_GSM3529864_P0PM_1_S1_P0_eHcn4_1_ATACseq_SRR8368605_peak_112718	145	.	5.52774	16.4346	14.5482	485
chr7	67445350	67447708	GSE124336_Fernandez_2019_GSM3529864_P0PM_1_S1_P0_eHcn4_1_ATACseq_SRR8368605_peak_112719	2978	.	39.1819	301.657	297.802	1689
chr7	67451427	67451671	GSE124336_Fernandez_2019_GSM3529864_P0PM_1_S1_P0_eHcn4_1_ATACseq_SRR8368605_peak_112720	58	.	3.57677	7.51782	5.82803	126
chr7	67454483	67454985	GSE124336_Fernandez_2019_GSM3529864_P0PM_1_S1_P0_eHcn4_1_ATACseq_SRR8368605_peak_112721	381	.	9.59226	40.3395	38.171	638
chr7	67458076	67458189	GSE124336_Fernandez_2019_GSM3529864_P0PM_1_S1_P0_eHcn4_1_ATACseq_SRR8368605_peak_112723	40	.	3.08903	5.66944	4.04416	61
chr7	67459725	67460461	GSE124336_Fernandez_2019_GSM3529864_P0PM_1_S1_P0_eHcn4_1_ATACseq_SRR8368605_peak_112725	593	.	12.6813	61.7355	59.3985	607
chr7	67460898	67460986	GSE124336_Fernandez_2019_GSM3529864_P0PM_1_S1_P0_eHcn4_1_ATACseq_SRR8368605_peak_112725	593	.	12.6813	61.7355	59.3985	607
chr7	67461216	67461336	GSE124336_Fernandez_2019_GSM3529864_P0PM_1_S1_P0_eHcn4_1_ATACseq_SRR8368605_peak_112726	1323	.	21.7858	135.128	132.36	1633
chr7	67461473	67463836	GSE124336_Fernandez_2019_GSM3529864_P0PM_1_S1_P0_eHcn4_1_ATACseq_SRR8368605_peak_112726	1323	.	21.7858	135.128	132.36	1633
chr7	67466334	67466461	GSE124336_Fernandez_2019_GSM3529864_P0PM_1_S1_P0_eHcn4_1_ATACseq_SRR8368605_peak_112727	40	.	3.08903	5.66944	4.04416	308
chr7	67467395	67467637	GSE124336_Fernandez_2019_GSM3529864_P0PM_1_S1_P0_eHcn4_1_ATACseq_SRR8368605_peak_112728	52	.	3.41419	6.88177	5.21244	56
chr7	67470864	67472096	GSE124336_Fernandez_2019_GSM3529864_P0PM_1_S1_P0_eHcn4_1_ATACseq_SRR8368605_peak_112729	1394	.	22.5987	142.253	139.447	671
chr7	67474509	67474792	GSE124336_Fernandez_2019_GSM3529864_P0PM_1_S1_P0_eHcn4_1_ATACseq_SRR8368605_peak_112730	71	.	3.90194	8.84557	7.1172	95
chr7	67477555	67480730	GSE124336_Fernandez_2019_GSM3529864_P0PM_1_S1_P0_eHcn4_1_ATACseq_SRR8368605_peak_112732	1351	.	22.111	137.969	135.185	2660
chr7	67482286	67483417	GSE124336_Fernandez_2019_GSM3529864_P0PM_1_S1_P0_eHcn4_1_ATACseq_SRR8368605_peak_112733	968	.	17.5587	99.4556	96.8832	787
chr7	67487180	67488580	GSE124336_Fernandez_2019_GSM3529864_P0PM_1_S1_P0_eHcn4_1_ATACseq_SRR8368605_peak_112734	1819	.	27.3135	185.031	181.994	805
chr7	67499304	67500401	GSE124336_Fernandez_2019_GSM3529864_P0PM_1_S1_P0_eHcn4_1_ATACseq_SRR8368605_peak_112737	2095	.	30.24	212.701	209.502	675
chr7	67503191	67503959	GSE124336_Fernandez_2019_GSM3529864_P0PM_1_S1_P0_eHcn4_1_ATACseq_SRR8368605_peak_112738	701	.	14.1445	72.6015	70.1917	541
chr7	67514567	67515354	GSE124336_Fernandez_2019_GSM3529864_P0PM_1_S1_P0_eHcn4_1_ATACseq_SRR8368605_peak_112739	1494	.	23.7368	152.358	149.498	571
chr7	67515709	67515906	GSE124336_Fernandez_2019_GSM3529864_P0PM_1_S1_P0_eHcn4_1_ATACseq_SRR8368605_peak_112739	1494	.	23.7368	152.358	149.498	571
chr7	67521071	67521341	GSE124336_Fernandez_2019_GSM3529864_P0PM_1_S1_P0_eHcn4_1_ATACseq_SRR8368605_peak_112740	179	.	6.17806	19.843	17.9035	76
chr7	67527667	67527860	GSE124336_Fernandez_2019_GSM3529864_P0PM_1_S1_P0_eHcn4_1_ATACseq_SRR8368605_peak_112741	479	.	11.0555	50.1903	47.939	596
chr7	67527999	67528789	GSE124336_Fernandez_2019_GSM3529864_P0PM_1_S1_P0_eHcn4_1_ATACseq_SRR8368605_peak_112741	479	.	11.0555	50.1903	47.939	596
chr7	67530101	67530549	GSE124336_Fernandez_2019_GSM3529864_P0PM_1_S1_P0_eHcn4_1_ATACseq_SRR8368605_peak_112742	242	.	7.31613	26.229	24.2054	400
chr7	67530892	67531275	GSE124336_Fernandez_2019_GSM3529864_P0PM_1_S1_P0_eHcn4_1_ATACseq_SRR8368605_peak_112743	340	.	8.94193	36.1457	34.0163	339
chr7	67548980	67549779	GSE124336_Fernandez_2019_GSM3529864_P0PM_1_S1_P0_eHcn4_1_ATACseq_SRR8368605_peak_112745	1759	.	26.6632	178.993	175.989	460
chr7	67551005	67551590	GSE124336_Fernandez_2019_GSM3529864_P0PM_1_S1_P0_eHcn4_1_ATACseq_SRR8368605_peak_112746	153	.	5.69032	17.2689	15.3688	58
chr7	67554792	67555595	GSE124336_Fernandez_2019_GSM3529864_P0PM_1_S1_P0_eHcn4_1_ATACseq_SRR8368605_peak_112747	1865	.	27.8013	189.587	186.524	450
chr7	67556062	67556593	GSE124336_Fernandez_2019_GSM3529864_P0PM_1_S1_P0_eHcn4_1_ATACseq_SRR8368605_peak_112748	162	.	5.8529	18.1152	16.2017	509
chr7	67559397	67559943	GSE124336_Fernandez_2019_GSM3529864_P0PM_1_S1_P0_eHcn4_1_ATACseq_SRR8368605_peak_112749	1021	.	18.209	104.782	102.18	378
chr7	67562194	67562751	GSE124336_Fernandez_2019_GSM3529864_P0PM_1_S1_P0_eHcn4_1_ATACseq_SRR8368605_peak_112750	153	.	5.69032	17.2689	15.3688	341
chr7	67583680	67584022	GSE124336_Fernandez_2019_GSM3529864_P0PM_1_S1_P0_eHcn4_1_ATACseq_SRR8368605_peak_112752	71	.	3.90194	8.84557	7.1172	259
chr7	67598065	67598411	GSE124336_Fernandez_2019_GSM3529864_P0PM_1_S1_P0_eHcn4_1_ATACseq_SRR8368605_peak_112753	371	.	9.42968	39.2798	37.1209	286
chr7	67607826	67608337	GSE124336_Fernandez_2019_GSM3529864_P0PM_1_S1_P0_eHcn4_1_ATACseq_SRR8368605_peak_112754	381	.	9.59226	40.3395	38.171	314
chr7	67608504	67608644	GSE124336_Fernandez_2019_GSM3529864_P0PM_1_S1_P0_eHcn4_1_ATACseq_SRR8368605_peak_112754	381	.	9.59226	40.3395	38.171	314
chr7	67613695	67613734	GSE124336_Fernandez_2019_GSM3529864_P0PM_1_S1_P0_eHcn4_1_ATACseq_SRR8368605_peak_112755	1509	.	23.8994	153.813	150.945	640
chr7	67613976	67614796	GSE124336_Fernandez_2019_GSM3529864_P0PM_1_S1_P0_eHcn4_1_ATACseq_SRR8368605_peak_112755	1509	.	23.8994	153.813	150.945	640
chr7	67619806	67620894	GSE124336_Fernandez_2019_GSM3529864_P0PM_1_S1_P0_eHcn4_1_ATACseq_SRR8368605_peak_112756	890	.	16.5832	91.5864	89.0597	436
chr7	67622298	67622420	GSE124336_Fernandez_2019_GSM3529864_P0PM_1_S1_P0_eHcn4_1_ATACseq_SRR8368605_peak_112758	170	.	6.01548	18.9734	17.0468	64
chr7	67624145	67624765	GSE124336_Fernandez_2019_GSM3529864_P0PM_1_S1_P0_eHcn4_1_ATACseq_SRR8368605_peak_112759	162	.	5.8529	18.1152	16.2017	295
chr7	67630634	67631591	GSE124336_Fernandez_2019_GSM3529864_P0PM_1_S1_P0_eHcn4_1_ATACseq_SRR8368605_peak_112760	1170	.	19.9974	119.742	117.058	456
chr7	67644627	67646133	GSE124336_Fernandez_2019_GSM3529864_P0PM_1_S1_P0_eHcn4_1_ATACseq_SRR8368605_peak_112762	3448	.	43.7342	349.127	344.816	907
chr7	67647131	67647819	GSE124336_Fernandez_2019_GSM3529864_P0PM_1_S1_P0_eHcn4_1_ATACseq_SRR8368605_peak_112763	1143	.	19.6723	116.99	114.32	277
chr7	67648453	67648653	GSE124336_Fernandez_2019_GSM3529864_P0PM_1_S1_P0_eHcn4_1_ATACseq_SRR8368605_peak_112764	58	.	3.57677	7.51782	5.82803	386
chr7	67649010	67649188	GSE124336_Fernandez_2019_GSM3529864_P0PM_1_S1_P0_eHcn4_1_ATACseq_SRR8368605_peak_112764	58	.	3.57677	7.51782	5.82803	386
chr7	67663937	67664084	GSE124336_Fernandez_2019_GSM3529864_P0PM_1_S1_P0_eHcn4_1_ATACseq_SRR8368605_peak_112765	64	.	3.73935	8.17267	6.46315	80
chr7	67672454	67673133	GSE124336_Fernandez_2019_GSM3529864_P0PM_1_S1_P0_eHcn4_1_ATACseq_SRR8368605_peak_112766	1685	.	25.8503	171.504	168.541	640
chr7	67674976	67675112	GSE124336_Fernandez_2019_GSM3529864_P0PM_1_S1_P0_eHcn4_1_ATACseq_SRR8368605_peak_112767	99	.	4.55226	11.7044	9.90704	199
chr7	67675341	67675817	GSE124336_Fernandez_2019_GSM3529864_P0PM_1_S1_P0_eHcn4_1_ATACseq_SRR8368605_peak_112768	299	.	8.29161	32.0768	29.9881	303
chr7	67690952	67691506	GSE124336_Fernandez_2019_GSM3529864_P0PM_1_S1_P0_eHcn4_1_ATACseq_SRR8368605_peak_112769	223	.	6.99097	24.3536	22.3531	349
chr7	67691945	67693008	GSE124336_Fernandez_2019_GSM3529864_P0PM_1_S1_P0_eHcn4_1_ATACseq_SRR8368605_peak_112770	435	.	10.4052	45.7446	43.5294	392
chr7	67700914	67701888	GSE124336_Fernandez_2019_GSM3529864_P0PM_1_S1_P0_eHcn4_1_ATACseq_SRR8368605_peak_112771	617	.	13.0065	64.1132	61.7597	582
chr7	67709894	67710130	GSE124336_Fernandez_2019_GSM3529864_P0PM_1_S1_P0_eHcn4_1_ATACseq_SRR8368605_peak_112772	84	.	4.2271	10.2428	8.4787	159
chr7	67713963	67714857	GSE124336_Fernandez_2019_GSM3529864_P0PM_1_S1_P0_eHcn4_1_ATACseq_SRR8368605_peak_112773	1115	.	19.3471	114.251	111.596	343
chr7	67717592	67717840	GSE124336_Fernandez_2019_GSM3529864_P0PM_1_S1_P0_eHcn4_1_ATACseq_SRR8368605_peak_112774	40	.	3.08903	5.66944	4.04416	244
chr7	67718392	67719132	GSE124336_Fernandez_2019_GSM3529864_P0PM_1_S1_P0_eHcn4_1_ATACseq_SRR8368605_peak_112775	547	.	12.031	57.047	54.7437	702
chr7	67719386	67719685	GSE124336_Fernandez_2019_GSM3529864_P0PM_1_S1_P0_eHcn4_1_ATACseq_SRR8368605_peak_112776	77	.	4.06452	9.53581	7.78926	109
chr7	67732365	67732608	GSE124336_Fernandez_2019_GSM3529864_P0PM_1_S1_P0_eHcn4_1_ATACseq_SRR8368605_peak_112777	153	.	5.69032	17.2689	15.3688	282
chr7	67733647	67733947	GSE124336_Fernandez_2019_GSM3529864_P0PM_1_S1_P0_eHcn4_1_ATACseq_SRR8368605_peak_112778	129	.	5.20258	14.8039	12.9457	164
chr7	67740872	67741153	GSE124336_Fernandez_2019_GSM3529864_P0PM_1_S1_P0_eHcn4_1_ATACseq_SRR8368605_peak_112779	524	.	11.7058	54.7373	52.4512	1343
chr7	67741478	67742222	GSE124336_Fernandez_2019_GSM3529864_P0PM_1_S1_P0_eHcn4_1_ATACseq_SRR8368605_peak_112779	524	.	11.7058	54.7373	52.4512	1343
chr7	67754675	67754909	GSE124336_Fernandez_2019_GSM3529864_P0PM_1_S1_P0_eHcn4_1_ATACseq_SRR8368605_peak_112780	52	.	3.41419	6.88177	5.21244	98
chr7	67758615	67760148	GSE124336_Fernandez_2019_GSM3529864_P0PM_1_S1_P0_eHcn4_1_ATACseq_SRR8368605_peak_112781	2235	.	31.7032	226.824	223.536	1153
chr7	67776899	67777298	GSE124336_Fernandez_2019_GSM3529864_P0PM_1_S1_P0_eHcn4_1_ATACseq_SRR8368605_peak_112782	153	.	5.69032	17.2689	15.3688	262
chr7	67788818	67789130	GSE124336_Fernandez_2019_GSM3529864_P0PM_1_S1_P0_eHcn4_1_ATACseq_SRR8368605_peak_112784	524	.	11.7058	54.7373	52.4512	282
chr7	67796846	67797670	GSE124336_Fernandez_2019_GSM3529864_P0PM_1_S1_P0_eHcn4_1_ATACseq_SRR8368605_peak_112785	776	.	15.12	80.0714	77.6142	474
chr7	67803128	67804064	GSE124336_Fernandez_2019_GSM3529864_P0PM_1_S1_P0_eHcn4_1_ATACseq_SRR8368605_peak_112787	1685	.	25.8503	171.504	168.541	1099
chr7	67849028	67850030	GSE124336_Fernandez_2019_GSM3529864_P0PM_1_S1_P0_eHcn4_1_ATACseq_SRR8368605_peak_112789	1819	.	27.3135	185.031	181.994	363
chr7	67877173	67877460	GSE124336_Fernandez_2019_GSM3529864_P0PM_1_S1_P0_eHcn4_1_ATACseq_SRR8368605_peak_112790	113	.	4.87742	13.226	11.3974	68
chr7	67877680	67877805	GSE124336_Fernandez_2019_GSM3529864_P0PM_1_S1_P0_eHcn4_1_ATACseq_SRR8368605_peak_112790	113	.	4.87742	13.226	11.3974	68
chr7	67908077	67908326	GSE124336_Fernandez_2019_GSM3529864_P0PM_1_S1_P0_eHcn4_1_ATACseq_SRR8368605_peak_112791	350	.	9.10452	37.1828	35.0435	229
chr7	67910120	67911231	GSE124336_Fernandez_2019_GSM3529864_P0PM_1_S1_P0_eHcn4_1_ATACseq_SRR8368605_peak_112792	1170	.	19.9974	119.742	117.058	474
chr7	67916875	67917510	GSE124336_Fernandez_2019_GSM3529864_P0PM_1_S1_P0_eHcn4_1_ATACseq_SRR8368605_peak_112794	968	.	17.5587	99.4556	96.8832	570
chr7	67919165	67919640	GSE124336_Fernandez_2019_GSM3529864_P0PM_1_S1_P0_eHcn4_1_ATACseq_SRR8368605_peak_112795	290	.	8.12903	31.0802	29.0019	300
chr7	67922204	67922687	GSE124336_Fernandez_2019_GSM3529864_P0PM_1_S1_P0_eHcn4_1_ATACseq_SRR8368605_peak_112796	205	.	6.66581	22.5179	20.5412	215
chr7	67925564	67926118	GSE124336_Fernandez_2019_GSM3529864_P0PM_1_S1_P0_eHcn4_1_ATACseq_SRR8368605_peak_112797	270	.	7.80387	29.1128	27.056	360
chr7	67950182	67954333	GSE124336_Fernandez_2019_GSM3529864_P0PM_1_S1_P0_eHcn4_1_ATACseq_SRR8368605_peak_112798	3516	.	44.3845	356.014	351.637	982
chr7	67954629	67955618	GSE124336_Fernandez_2019_GSM3529864_P0PM_1_S1_P0_eHcn4_1_ATACseq_SRR8368605_peak_112799	179	.	6.17806	19.843	17.9035	810
chr7	67957325	67957541	GSE124336_Fernandez_2019_GSM3529864_P0PM_1_S1_P0_eHcn4_1_ATACseq_SRR8368605_peak_112800	58	.	3.57677	7.51782	5.82803	154
chr7	67958039	67958472	GSE124336_Fernandez_2019_GSM3529864_P0PM_1_S1_P0_eHcn4_1_ATACseq_SRR8368605_peak_112801	196	.	6.50323	21.6155	19.651	242
chr7	67961814	67962309	GSE124336_Fernandez_2019_GSM3529864_P0PM_1_S1_P0_eHcn4_1_ATACseq_SRR8368605_peak_112802	813	.	15.6077	83.8697	81.389	225
chr7	67969574	67969933	GSE124336_Fernandez_2019_GSM3529864_P0PM_1_S1_P0_eHcn4_1_ATACseq_SRR8368605_peak_112803	84	.	4.2271	10.2428	8.4787	132
chr7	67970809	67971203	GSE124336_Fernandez_2019_GSM3529864_P0PM_1_S1_P0_eHcn4_1_ATACseq_SRR8368605_peak_112804	319	.	8.61677	34.0951	31.9858	235
chr7	67972875	67973915	GSE124336_Fernandez_2019_GSM3529864_P0PM_1_S1_P0_eHcn4_1_ATACseq_SRR8368605_peak_112806	457	.	10.7303	47.9544	45.721	608
chr7	67995399	67995641	GSE124336_Fernandez_2019_GSM3529864_P0PM_1_S1_P0_eHcn4_1_ATACseq_SRR8368605_peak_112808	84	.	4.2271	10.2428	8.4787	164
chr7	67999193	67999518	GSE124336_Fernandez_2019_GSM3529864_P0PM_1_S1_P0_eHcn4_1_ATACseq_SRR8368605_peak_112811	179	.	6.17806	19.843	17.9035	244
chr7	68006221	68007353	GSE124336_Fernandez_2019_GSM3529864_P0PM_1_S1_P0_eHcn4_1_ATACseq_SRR8368605_peak_112812	479	.	11.0555	50.1903	47.939	748
chr7	68009946	68011036	GSE124336_Fernandez_2019_GSM3529864_P0PM_1_S1_P0_eHcn4_1_ATACseq_SRR8368605_peak_112813	982	.	17.7213	100.781	98.2014	763
chr7	68012206	68012644	GSE124336_Fernandez_2019_GSM3529864_P0PM_1_S1_P0_eHcn4_1_ATACseq_SRR8368605_peak_112814	77	.	4.06452	9.53581	7.78926	251
chr7	68021629	68022243	GSE124336_Fernandez_2019_GSM3529864_P0PM_1_S1_P0_eHcn4_1_ATACseq_SRR8368605_peak_112818	1035	.	18.3716	106.124	103.514	396
chr7	68022393	68022677	GSE124336_Fernandez_2019_GSM3529864_P0PM_1_S1_P0_eHcn4_1_ATACseq_SRR8368605_peak_112818	1035	.	18.3716	106.124	103.514	396
chr7	68025224	68026524	GSE124336_Fernandez_2019_GSM3529864_P0PM_1_S1_P0_eHcn4_1_ATACseq_SRR8368605_peak_112820	299	.	8.29161	32.0768	29.9881	688
chr7	68030803	68031434	GSE124336_Fernandez_2019_GSM3529864_P0PM_1_S1_P0_eHcn4_1_ATACseq_SRR8368605_peak_112822	170	.	6.01548	18.9734	17.0468	187
chr7	68038690	68039204	GSE124336_Fernandez_2019_GSM3529864_P0PM_1_S1_P0_eHcn4_1_ATACseq_SRR8368605_peak_112823	179	.	6.17806	19.843	17.9035	426
chr7	68049448	68049657	GSE124336_Fernandez_2019_GSM3529864_P0PM_1_S1_P0_eHcn4_1_ATACseq_SRR8368605_peak_112825	196	.	6.50323	21.6155	19.651	216
chr7	68054935	68055515	GSE124336_Fernandez_2019_GSM3529864_P0PM_1_S1_P0_eHcn4_1_ATACseq_SRR8368605_peak_112826	1088	.	19.0219	111.527	108.887	488
chr7	68064792	68065314	GSE124336_Fernandez_2019_GSM3529864_P0PM_1_S1_P0_eHcn4_1_ATACseq_SRR8368605_peak_112827	251	.	7.47871	27.181	25.1463	450
chr7	68065864	68066350	GSE124336_Fernandez_2019_GSM3529864_P0PM_1_S1_P0_eHcn4_1_ATACseq_SRR8368605_peak_112828	813	.	15.6077	83.8697	81.389	238
chr7	68068996	68069687	GSE124336_Fernandez_2019_GSM3529864_P0PM_1_S1_P0_eHcn4_1_ATACseq_SRR8368605_peak_112829	319	.	8.61677	34.0951	31.9858	619
chr7	68069815	68069913	GSE124336_Fernandez_2019_GSM3529864_P0PM_1_S1_P0_eHcn4_1_ATACseq_SRR8368605_peak_112829	319	.	8.61677	34.0951	31.9858	619
chr7	68070523	68070987	GSE124336_Fernandez_2019_GSM3529864_P0PM_1_S1_P0_eHcn4_1_ATACseq_SRR8368605_peak_112830	1494	.	23.7368	152.358	149.498	398
chr7	68073068	68073785	GSE124336_Fernandez_2019_GSM3529864_P0PM_1_S1_P0_eHcn4_1_ATACseq_SRR8368605_peak_112831	113	.	4.87742	13.226	11.3974	544
chr7	68074300	68074569	GSE124336_Fernandez_2019_GSM3529864_P0PM_1_S1_P0_eHcn4_1_ATACseq_SRR8368605_peak_112832	84	.	4.2271	10.2428	8.4787	291
chr7	68079992	68080798	GSE124336_Fernandez_2019_GSM3529864_P0PM_1_S1_P0_eHcn4_1_ATACseq_SRR8368605_peak_112833	424	.	10.2426	44.6497	42.4436	678
chr7	68085226	68086475	GSE124336_Fernandez_2019_GSM3529864_P0PM_1_S1_P0_eHcn4_1_ATACseq_SRR8368605_peak_112834	826	.	15.7703	85.1449	82.6564	814
chr7	68101188	68101339	GSE124336_Fernandez_2019_GSM3529864_P0PM_1_S1_P0_eHcn4_1_ATACseq_SRR8368605_peak_112835	46	.	3.25161	6.26535	4.61752	227
chr7	68127633	68130209	GSE124336_Fernandez_2019_GSM3529864_P0PM_1_S1_P0_eHcn4_1_ATACseq_SRR8368605_peak_112838	2537	.	34.7923	257.219	253.723	1742
chr7	68131029	68131807	GSE124336_Fernandez_2019_GSM3529864_P0PM_1_S1_P0_eHcn4_1_ATACseq_SRR8368605_peak_112839	329	.	8.77935	35.1165	32.997	360
chr7	68135059	68135227	GSE124336_Fernandez_2019_GSM3529864_P0PM_1_S1_P0_eHcn4_1_ATACseq_SRR8368605_peak_112840	113	.	4.87742	13.226	11.3974	162
chr7	68136178	68136325	GSE124336_Fernandez_2019_GSM3529864_P0PM_1_S1_P0_eHcn4_1_ATACseq_SRR8368605_peak_112841	113	.	4.87742	13.226	11.3974	132
chr7	68138844	68139094	GSE124336_Fernandez_2019_GSM3529864_P0PM_1_S1_P0_eHcn4_1_ATACseq_SRR8368605_peak_112842	64	.	3.73935	8.17267	6.46315	219
chr7	68139223	68139434	GSE124336_Fernandez_2019_GSM3529864_P0PM_1_S1_P0_eHcn4_1_ATACseq_SRR8368605_peak_112842	64	.	3.73935	8.17267	6.46315	219
chr7	68139951	68140677	GSE124336_Fernandez_2019_GSM3529864_P0PM_1_S1_P0_eHcn4_1_ATACseq_SRR8368605_peak_112843	877	.	16.4206	90.2895	87.7703	457
chr7	68144203	68144626	GSE124336_Fernandez_2019_GSM3529864_P0PM_1_S1_P0_eHcn4_1_ATACseq_SRR8368605_peak_112844	689	.	13.9819	71.3736	68.9717	851
chr7	68144773	68145255	GSE124336_Fernandez_2019_GSM3529864_P0PM_1_S1_P0_eHcn4_1_ATACseq_SRR8368605_peak_112844	689	.	13.9819	71.3736	68.9717	851
chr7	68146800	68147011	GSE124336_Fernandez_2019_GSM3529864_P0PM_1_S1_P0_eHcn4_1_ATACseq_SRR8368605_peak_112845	24	.	2.60129	4.01495	2.46568	39
chr7	68147786	68148242	GSE124336_Fernandez_2019_GSM3529864_P0PM_1_S1_P0_eHcn4_1_ATACseq_SRR8368605_peak_112846	490	.	11.2181	51.3178	49.0577	311
chr7	68148443	68149047	GSE124336_Fernandez_2019_GSM3529864_P0PM_1_S1_P0_eHcn4_1_ATACseq_SRR8368605_peak_112846	490	.	11.2181	51.3178	49.0577	311
chr7	68150246	68150450	GSE124336_Fernandez_2019_GSM3529864_P0PM_1_S1_P0_eHcn4_1_ATACseq_SRR8368605_peak_112847	106	.	4.71484	12.4579	10.6448	237
chr7	68152005	68152748	GSE124336_Fernandez_2019_GSM3529864_P0PM_1_S1_P0_eHcn4_1_ATACseq_SRR8368605_peak_112848	145	.	5.52774	16.4346	14.5482	324
chr7	68153121	68154773	GSE124336_Fernandez_2019_GSM3529864_P0PM_1_S1_P0_eHcn4_1_ATACseq_SRR8368605_peak_112849	1509	.	23.8994	153.813	150.945	391
chr7	68154957	68155426	GSE124336_Fernandez_2019_GSM3529864_P0PM_1_S1_P0_eHcn4_1_ATACseq_SRR8368605_peak_112850	677	.	13.8194	70.1507	67.7567	177
chr7	68172929	68173057	GSE124336_Fernandez_2019_GSM3529864_P0PM_1_S1_P0_eHcn4_1_ATACseq_SRR8368605_peak_112853	99	.	4.55226	11.7044	9.90704	159
chr7	68175955	68176017	GSE124336_Fernandez_2019_GSM3529864_P0PM_1_S1_P0_eHcn4_1_ATACseq_SRR8368605_peak_112854	40	.	3.08903	5.66944	4.04416	130
chr7	68179804	68180108	GSE124336_Fernandez_2019_GSM3529864_P0PM_1_S1_P0_eHcn4_1_ATACseq_SRR8368605_peak_112855	232	.	7.15355	25.2865	23.2744	79
chr7	68194224	68194646	GSE124336_Fernandez_2019_GSM3529864_P0PM_1_S1_P0_eHcn4_1_ATACseq_SRR8368605_peak_112856	179	.	6.17806	19.843	17.9035	94
chr7	68203538	68203811	GSE124336_Fernandez_2019_GSM3529864_P0PM_1_S1_P0_eHcn4_1_ATACseq_SRR8368605_peak_112857	71	.	3.90194	8.84557	7.1172	69
chr7	68215595	68215898	GSE124336_Fernandez_2019_GSM3529864_P0PM_1_S1_P0_eHcn4_1_ATACseq_SRR8368605_peak_112859	170	.	6.01548	18.9734	17.0468	136
chr7	68223155	68223802	GSE124336_Fernandez_2019_GSM3529864_P0PM_1_S1_P0_eHcn4_1_ATACseq_SRR8368605_peak_112860	121	.	5.04	14.0081	12.1646	369
chr7	68225146	68226145	GSE124336_Fernandez_2019_GSM3529864_P0PM_1_S1_P0_eHcn4_1_ATACseq_SRR8368605_peak_112861	1048	.	18.5342	107.469	104.851	536
chr7	68231560	68232123	GSE124336_Fernandez_2019_GSM3529864_P0PM_1_S1_P0_eHcn4_1_ATACseq_SRR8368605_peak_112863	982	.	17.7213	100.781	98.2014	313
chr7	68241478	68241851	GSE124336_Fernandez_2019_GSM3529864_P0PM_1_S1_P0_eHcn4_1_ATACseq_SRR8368605_peak_112866	170	.	6.01548	18.9734	17.0468	351
chr7	68252817	68253027	GSE124336_Fernandez_2019_GSM3529864_P0PM_1_S1_P0_eHcn4_1_ATACseq_SRR8368605_peak_112867	71	.	3.90194	8.84557	7.1172	195
chr7	68258301	68259017	GSE124336_Fernandez_2019_GSM3529864_P0PM_1_S1_P0_eHcn4_1_ATACseq_SRR8368605_peak_112868	801	.	15.4452	82.5991	80.1262	350
chr7	68263844	68264866	GSE124336_Fernandez_2019_GSM3529864_P0PM_1_S1_P0_eHcn4_1_ATACseq_SRR8368605_peak_112869	162	.	5.8529	18.1152	16.2017	351
chr7	68270674	68270972	GSE124336_Fernandez_2019_GSM3529864_P0PM_1_S1_P0_eHcn4_1_ATACseq_SRR8368605_peak_112870	58	.	3.57677	7.51782	5.82803	134
chr7	68275971	68276342	GSE124336_Fernandez_2019_GSM3529864_P0PM_1_S1_P0_eHcn4_1_ATACseq_SRR8368605_peak_112871	106	.	4.71484	12.4579	10.6448	158
chr7	68302513	68303250	GSE124336_Fernandez_2019_GSM3529864_P0PM_1_S1_P0_eHcn4_1_ATACseq_SRR8368605_peak_112874	942	.	17.2335	96.8162	94.259	299
chr7	68311666	68311766	GSE124336_Fernandez_2019_GSM3529864_P0PM_1_S1_P0_eHcn4_1_ATACseq_SRR8368605_peak_112875	77	.	4.06452	9.53581	7.78926	194
chr7	68318003	68318251	GSE124336_Fernandez_2019_GSM3529864_P0PM_1_S1_P0_eHcn4_1_ATACseq_SRR8368605_peak_112876	46	.	3.25161	6.26535	4.61752	121
chr7	68318436	68318893	GSE124336_Fernandez_2019_GSM3529864_P0PM_1_S1_P0_eHcn4_1_ATACseq_SRR8368605_peak_112877	251	.	7.47871	27.181	25.1463	254
chr7	68320289	68320459	GSE124336_Fernandez_2019_GSM3529864_P0PM_1_S1_P0_eHcn4_1_ATACseq_SRR8368605_peak_112878	34	.	2.92645	5.09501	3.49355	190
chr7	68357546	68357733	GSE124336_Fernandez_2019_GSM3529864_P0PM_1_S1_P0_eHcn4_1_ATACseq_SRR8368605_peak_112880	280	.	7.96645	30.0921	28.0245	206
chr7	68365649	68366216	GSE124336_Fernandez_2019_GSM3529864_P0PM_1_S1_P0_eHcn4_1_ATACseq_SRR8368605_peak_112881	1048	.	18.5342	107.469	104.851	420
chr7	68369795	68370057	GSE124336_Fernandez_2019_GSM3529864_P0PM_1_S1_P0_eHcn4_1_ATACseq_SRR8368605_peak_112882	381	.	9.59226	40.3395	38.171	94
chr7	68374011	68374486	GSE124336_Fernandez_2019_GSM3529864_P0PM_1_S1_P0_eHcn4_1_ATACseq_SRR8368605_peak_112883	701	.	14.1445	72.6015	70.1917	272
chr7	68375404	68375614	GSE124336_Fernandez_2019_GSM3529864_P0PM_1_S1_P0_eHcn4_1_ATACseq_SRR8368605_peak_112884	162	.	5.8529	18.1152	16.2017	34
chr7	68441976	68442153	GSE124336_Fernandez_2019_GSM3529864_P0PM_1_S1_P0_eHcn4_1_ATACseq_SRR8368605_peak_112887	71	.	3.90194	8.84557	7.1172	169
chr7	68478160	68478407	GSE124336_Fernandez_2019_GSM3529864_P0PM_1_S1_P0_eHcn4_1_ATACseq_SRR8368605_peak_112888	205	.	6.66581	22.5179	20.5412	110
chr7	68480869	68481012	GSE124336_Fernandez_2019_GSM3529864_P0PM_1_S1_P0_eHcn4_1_ATACseq_SRR8368605_peak_112889	251	.	7.47871	27.181	25.1463	400
chr7	68509223	68509406	GSE124336_Fernandez_2019_GSM3529864_P0PM_1_S1_P0_eHcn4_1_ATACseq_SRR8368605_peak_112890	232	.	7.15355	25.2865	23.2744	118
chr7	68550065	68550795	GSE124336_Fernandez_2019_GSM3529864_P0PM_1_S1_P0_eHcn4_1_ATACseq_SRR8368605_peak_112891	1408	.	22.7613	143.688	140.873	488
chr7	68579720	68580074	GSE124336_Fernandez_2019_GSM3529864_P0PM_1_S1_P0_eHcn4_1_ATACseq_SRR8368605_peak_112893	605	.	12.8439	62.9217	60.5763	90
chr7	68580640	68580887	GSE124336_Fernandez_2019_GSM3529864_P0PM_1_S1_P0_eHcn4_1_ATACseq_SRR8368605_peak_112894	153	.	5.69032	17.2689	15.3688	179
chr7	68620999	68621408	GSE124336_Fernandez_2019_GSM3529864_P0PM_1_S1_P0_eHcn4_1_ATACseq_SRR8368605_peak_112895	524	.	11.7058	54.7373	52.4512	438
chr7	68631846	68632169	GSE124336_Fernandez_2019_GSM3529864_P0PM_1_S1_P0_eHcn4_1_ATACseq_SRR8368605_peak_112896	129	.	5.20258	14.8039	12.9457	227
chr7	68682386	68682680	GSE124336_Fernandez_2019_GSM3529864_P0PM_1_S1_P0_eHcn4_1_ATACseq_SRR8368605_peak_112897	58	.	3.57677	7.51782	5.82803	236
chr7	68709299	68709431	GSE124336_Fernandez_2019_GSM3529864_P0PM_1_S1_P0_eHcn4_1_ATACseq_SRR8368605_peak_112898	40	.	3.08903	5.66944	4.04416	55
chr7	68712628	68713503	GSE124336_Fernandez_2019_GSM3529864_P0PM_1_S1_P0_eHcn4_1_ATACseq_SRR8368605_peak_112899	1437	.	23.0865	146.566	143.736	555
chr7	68717506	68718289	GSE124336_Fernandez_2019_GSM3529864_P0PM_1_S1_P0_eHcn4_1_ATACseq_SRR8368605_peak_112901	714	.	14.3071	73.8345	71.4166	363
chr7	68748145	68748178	GSE124336_Fernandez_2019_GSM3529864_P0PM_1_S1_P0_eHcn4_1_ATACseq_SRR8368605_peak_112902	2666	.	36.0929	270.24	266.646	1215
chr7	68748403	68749880	GSE124336_Fernandez_2019_GSM3529864_P0PM_1_S1_P0_eHcn4_1_ATACseq_SRR8368605_peak_112902	2666	.	36.0929	270.24	266.646	1215
chr7	68788807	68789067	GSE124336_Fernandez_2019_GSM3529864_P0PM_1_S1_P0_eHcn4_1_ATACseq_SRR8368605_peak_112903	52	.	3.41419	6.88177	5.21244	205
chr7	68823333	68823510	GSE124336_Fernandez_2019_GSM3529864_P0PM_1_S1_P0_eHcn4_1_ATACseq_SRR8368605_peak_112904	402	.	9.91742	42.4805	40.2931	74
chr7	68829980	68830265	GSE124336_Fernandez_2019_GSM3529864_P0PM_1_S1_P0_eHcn4_1_ATACseq_SRR8368605_peak_112905	413	.	10.08	43.5617	41.3648	239
chr7	68834388	68834762	GSE124336_Fernandez_2019_GSM3529864_P0PM_1_S1_P0_eHcn4_1_ATACseq_SRR8368605_peak_112906	617	.	13.0065	64.1132	61.7597	268
chr7	68844474	68845143	GSE124336_Fernandez_2019_GSM3529864_P0PM_1_S1_P0_eHcn4_1_ATACseq_SRR8368605_peak_112907	413	.	10.08	43.5617	41.3648	303
chr7	68905803	68906237	GSE124336_Fernandez_2019_GSM3529864_P0PM_1_S1_P0_eHcn4_1_ATACseq_SRR8368605_peak_112909	1380	.	22.4361	140.822	138.023	212
chr7	68914422	68914746	GSE124336_Fernandez_2019_GSM3529864_P0PM_1_S1_P0_eHcn4_1_ATACseq_SRR8368605_peak_112911	280	.	7.96645	30.0921	28.0245	177
chr7	68977250	68977405	GSE124336_Fernandez_2019_GSM3529864_P0PM_1_S1_P0_eHcn4_1_ATACseq_SRR8368605_peak_112913	187	.	6.34064	20.7238	18.7717	248
chr7	69062145	69062890	GSE124336_Fernandez_2019_GSM3529864_P0PM_1_S1_P0_eHcn4_1_ATACseq_SRR8368605_peak_112914	714	.	14.3071	73.8345	71.4166	569
chr7	69144920	69145701	GSE124336_Fernandez_2019_GSM3529864_P0PM_1_S1_P0_eHcn4_1_ATACseq_SRR8368605_peak_112915	91	.	4.38968	10.9658	9.1848	258
chr7	69213957	69214104	GSE124336_Fernandez_2019_GSM3529864_P0PM_1_S1_P0_eHcn4_1_ATACseq_SRR8368605_peak_112916	113	.	4.87742	13.226	11.3974	53
chr7	69217838	69218224	GSE124336_Fernandez_2019_GSM3529864_P0PM_1_S1_P0_eHcn4_1_ATACseq_SRR8368605_peak_112917	582	.	12.5187	60.5549	58.2263	291
chr7	69490755	69491229	GSE124336_Fernandez_2019_GSM3529864_P0PM_1_S1_P0_eHcn4_1_ATACseq_SRR8368605_peak_112918	629	.	13.169	65.3102	62.9485	274
chr7	69510395	69510636	GSE124336_Fernandez_2019_GSM3529864_P0PM_1_S1_P0_eHcn4_1_ATACseq_SRR8368605_peak_112919	64	.	3.73935	8.17267	6.46315	222
chr7	69770410	69770602	GSE124336_Fernandez_2019_GSM3529864_P0PM_1_S1_P0_eHcn4_1_ATACseq_SRR8368605_peak_112920	58	.	3.57677	7.51782	5.82803	64
chr7	69865899	69866225	GSE124336_Fernandez_2019_GSM3529864_P0PM_1_S1_P0_eHcn4_1_ATACseq_SRR8368605_peak_112921	329	.	8.77935	35.1165	32.997	328
chr7	69891374	69892171	GSE124336_Fernandez_2019_GSM3529864_P0PM_1_S1_P0_eHcn4_1_ATACseq_SRR8368605_peak_112922	582	.	12.5187	60.5549	58.2263	656
chr7	69949713	69949945	GSE124336_Fernandez_2019_GSM3529864_P0PM_1_S1_P0_eHcn4_1_ATACseq_SRR8368605_peak_112923	77	.	4.06452	9.53581	7.78926	87
chr7	69954267	69954358	GSE124336_Fernandez_2019_GSM3529864_P0PM_1_S1_P0_eHcn4_1_ATACseq_SRR8368605_peak_112924	84	.	4.2271	10.2428	8.4787	56
chr7	70065629	70066197	GSE124336_Fernandez_2019_GSM3529864_P0PM_1_S1_P0_eHcn4_1_ATACseq_SRR8368605_peak_112925	435	.	10.4052	45.7446	43.5294	255
chr7	70069743	70069955	GSE124336_Fernandez_2019_GSM3529864_P0PM_1_S1_P0_eHcn4_1_ATACseq_SRR8368605_peak_112927	179	.	6.17806	19.843	17.9035	358
chr7	70118356	70118861	GSE124336_Fernandez_2019_GSM3529864_P0PM_1_S1_P0_eHcn4_1_ATACseq_SRR8368605_peak_112928	137	.	5.36516	15.6128	13.7404	294
chr7	70214328	70214598	GSE124336_Fernandez_2019_GSM3529864_P0PM_1_S1_P0_eHcn4_1_ATACseq_SRR8368605_peak_112930	24	.	2.60129	4.01495	2.46568	123
chr7	70266807	70267519	GSE124336_Fernandez_2019_GSM3529864_P0PM_1_S1_P0_eHcn4_1_ATACseq_SRR8368605_peak_112931	1865	.	27.8013	189.587	186.524	415
chr7	70280204	70281721	GSE124336_Fernandez_2019_GSM3529864_P0PM_1_S1_P0_eHcn4_1_ATACseq_SRR8368605_peak_112932	501	.	11.3806	52.4515	50.1827	723
chr7	70287885	70288515	GSE124336_Fernandez_2019_GSM3529864_P0PM_1_S1_P0_eHcn4_1_ATACseq_SRR8368605_peak_112933	340	.	8.94193	36.1457	34.0163	293
chr7	70300609	70300785	GSE124336_Fernandez_2019_GSM3529864_P0PM_1_S1_P0_eHcn4_1_ATACseq_SRR8368605_peak_112934	196	.	6.50323	21.6155	19.651	90
chr7	70325327	70325759	GSE124336_Fernandez_2019_GSM3529864_P0PM_1_S1_P0_eHcn4_1_ATACseq_SRR8368605_peak_112936	490	.	11.2181	51.3178	49.0577	169
chr7	70325933	70326673	GSE124336_Fernandez_2019_GSM3529864_P0PM_1_S1_P0_eHcn4_1_ATACseq_SRR8368605_peak_112936	490	.	11.2181	51.3178	49.0577	169
chr7	70327233	70327450	GSE124336_Fernandez_2019_GSM3529864_P0PM_1_S1_P0_eHcn4_1_ATACseq_SRR8368605_peak_112937	223	.	6.99097	24.3536	22.3531	1428
chr7	70328132	70328365	GSE124336_Fernandez_2019_GSM3529864_P0PM_1_S1_P0_eHcn4_1_ATACseq_SRR8368605_peak_112937	223	.	6.99097	24.3536	22.3531	1428
chr7	70328524	70328710	GSE124336_Fernandez_2019_GSM3529864_P0PM_1_S1_P0_eHcn4_1_ATACseq_SRR8368605_peak_112937	223	.	6.99097	24.3536	22.3531	1428
chr7	70328991	70330519	GSE124336_Fernandez_2019_GSM3529864_P0PM_1_S1_P0_eHcn4_1_ATACseq_SRR8368605_peak_112938	1253	.	20.9729	128.084	125.354	2921
chr7	70330656	70333106	GSE124336_Fernandez_2019_GSM3529864_P0PM_1_S1_P0_eHcn4_1_ATACseq_SRR8368605_peak_112938	1253	.	20.9729	128.084	125.354	2921
chr7	70333269	70333554	GSE124336_Fernandez_2019_GSM3529864_P0PM_1_S1_P0_eHcn4_1_ATACseq_SRR8368605_peak_112938	1253	.	20.9729	128.084	125.354	2921
chr7	70333876	70334181	GSE124336_Fernandez_2019_GSM3529864_P0PM_1_S1_P0_eHcn4_1_ATACseq_SRR8368605_peak_112938	1253	.	20.9729	128.084	125.354	2921
chr7	70334677	70335563	GSE124336_Fernandez_2019_GSM3529864_P0PM_1_S1_P0_eHcn4_1_ATACseq_SRR8368605_peak_112939	1048	.	18.5342	107.469	104.851	398
chr7	70336905	70338481	GSE124336_Fernandez_2019_GSM3529864_P0PM_1_S1_P0_eHcn4_1_ATACseq_SRR8368605_peak_112940	726	.	14.4697	75.0723	72.6466	1351
chr7	70340190	70340527	GSE124336_Fernandez_2019_GSM3529864_P0PM_1_S1_P0_eHcn4_1_ATACseq_SRR8368605_peak_112941	52	.	3.41419	6.88177	5.21244	102
chr7	70343424	70343882	GSE124336_Fernandez_2019_GSM3529864_P0PM_1_S1_P0_eHcn4_1_ATACseq_SRR8368605_peak_112942	170	.	6.01548	18.9734	17.0468	205
chr7	70344213	70344956	GSE124336_Fernandez_2019_GSM3529864_P0PM_1_S1_P0_eHcn4_1_ATACseq_SRR8368605_peak_112943	170	.	6.01548	18.9734	17.0468	287
chr7	70345707	70346687	GSE124336_Fernandez_2019_GSM3529864_P0PM_1_S1_P0_eHcn4_1_ATACseq_SRR8368605_peak_112944	2266	.	32.0284	229.987	226.678	916
chr7	70346874	70347493	GSE124336_Fernandez_2019_GSM3529864_P0PM_1_S1_P0_eHcn4_1_ATACseq_SRR8368605_peak_112944	2266	.	32.0284	229.987	226.678	916
chr7	70347757	70349811	GSE124336_Fernandez_2019_GSM3529864_P0PM_1_S1_P0_eHcn4_1_ATACseq_SRR8368605_peak_112944	2266	.	32.0284	229.987	226.678	916
chr7	70349980	70352381	GSE124336_Fernandez_2019_GSM3529864_P0PM_1_S1_P0_eHcn4_1_ATACseq_SRR8368605_peak_112944	2266	.	32.0284	229.987	226.678	916
chr7	70352732	70353638	GSE124336_Fernandez_2019_GSM3529864_P0PM_1_S1_P0_eHcn4_1_ATACseq_SRR8368605_peak_112944	2266	.	32.0284	229.987	226.678	916
chr7	70354700	70355289	GSE124336_Fernandez_2019_GSM3529864_P0PM_1_S1_P0_eHcn4_1_ATACseq_SRR8368605_peak_112945	232	.	7.15355	25.2865	23.2744	513
chr7	70355840	70361073	GSE124336_Fernandez_2019_GSM3529864_P0PM_1_S1_P0_eHcn4_1_ATACseq_SRR8368605_peak_112946	3329	.	42.5961	337.135	332.943	6061
chr7	70361280	70364257	GSE124336_Fernandez_2019_GSM3529864_P0PM_1_S1_P0_eHcn4_1_ATACseq_SRR8368605_peak_112946	3329	.	42.5961	337.135	332.943	6061
chr7	70364421	70366753	GSE124336_Fernandez_2019_GSM3529864_P0PM_1_S1_P0_eHcn4_1_ATACseq_SRR8368605_peak_112946	3329	.	42.5961	337.135	332.943	6061
chr7	70367045	70368567	GSE124336_Fernandez_2019_GSM3529864_P0PM_1_S1_P0_eHcn4_1_ATACseq_SRR8368605_peak_112946	3329	.	42.5961	337.135	332.943	6061
chr7	70368716	70370800	GSE124336_Fernandez_2019_GSM3529864_P0PM_1_S1_P0_eHcn4_1_ATACseq_SRR8368605_peak_112946	3329	.	42.5961	337.135	332.943	6061
chr7	70370955	70373556	GSE124336_Fernandez_2019_GSM3529864_P0PM_1_S1_P0_eHcn4_1_ATACseq_SRR8368605_peak_112946	3329	.	42.5961	337.135	332.943	6061
chr7	70374180	70374342	GSE124336_Fernandez_2019_GSM3529864_P0PM_1_S1_P0_eHcn4_1_ATACseq_SRR8368605_peak_112947	91	.	4.38968	10.9658	9.1848	274
chr7	70390902	70391119	GSE124336_Fernandez_2019_GSM3529864_P0PM_1_S1_P0_eHcn4_1_ATACseq_SRR8368605_peak_112949	77	.	4.06452	9.53581	7.78926	148
chr7	70393567	70393979	GSE124336_Fernandez_2019_GSM3529864_P0PM_1_S1_P0_eHcn4_1_ATACseq_SRR8368605_peak_112950	513	.	11.5432	53.5914	51.3139	459
chr7	70409818	70410625	GSE124336_Fernandez_2019_GSM3529864_P0PM_1_S1_P0_eHcn4_1_ATACseq_SRR8368605_peak_112951	839	.	15.9329	86.4245	83.9283	507
chr7	70496879	70497176	GSE124336_Fernandez_2019_GSM3529864_P0PM_1_S1_P0_eHcn4_1_ATACseq_SRR8368605_peak_112953	179	.	6.17806	19.843	17.9035	450
chr7	70505814	70506233	GSE124336_Fernandez_2019_GSM3529864_P0PM_1_S1_P0_eHcn4_1_ATACseq_SRR8368605_peak_112954	71	.	3.90194	8.84557	7.1172	259
chr7	70514627	70514921	GSE124336_Fernandez_2019_GSM3529864_P0PM_1_S1_P0_eHcn4_1_ATACseq_SRR8368605_peak_112955	77	.	4.06452	9.53581	7.78926	204
chr7	70518328	70518528	GSE124336_Fernandez_2019_GSM3529864_P0PM_1_S1_P0_eHcn4_1_ATACseq_SRR8368605_peak_112956	162	.	5.8529	18.1152	16.2017	94
chr7	70576656	70576936	GSE124336_Fernandez_2019_GSM3529864_P0PM_1_S1_P0_eHcn4_1_ATACseq_SRR8368605_peak_112958	196	.	6.50323	21.6155	19.651	244
chr7	70586071	70586301	GSE124336_Fernandez_2019_GSM3529864_P0PM_1_S1_P0_eHcn4_1_ATACseq_SRR8368605_peak_112959	214	.	6.82839	23.4307	21.442	135
chr7	70591367	70591972	GSE124336_Fernandez_2019_GSM3529864_P0PM_1_S1_P0_eHcn4_1_ATACseq_SRR8368605_peak_112960	113	.	4.87742	13.226	11.3974	448
chr7	70622815	70623184	GSE124336_Fernandez_2019_GSM3529864_P0PM_1_S1_P0_eHcn4_1_ATACseq_SRR8368605_peak_112961	153	.	5.69032	17.2689	15.3688	239
chr7	70623921	70626324	GSE124336_Fernandez_2019_GSM3529864_P0PM_1_S1_P0_eHcn4_1_ATACseq_SRR8368605_peak_112962	1582	.	24.7123	161.135	158.228	1175
chr7	70633651	70633906	GSE124336_Fernandez_2019_GSM3529864_P0PM_1_S1_P0_eHcn4_1_ATACseq_SRR8368605_peak_112963	170	.	6.01548	18.9734	17.0468	180
chr7	70692182	70692444	GSE124336_Fernandez_2019_GSM3529864_P0PM_1_S1_P0_eHcn4_1_ATACseq_SRR8368605_peak_112964	187	.	6.34064	20.7238	18.7717	180
chr7	70718060	70718806	GSE124336_Fernandez_2019_GSM3529864_P0PM_1_S1_P0_eHcn4_1_ATACseq_SRR8368605_peak_112965	223	.	6.99097	24.3536	22.3531	272
chr7	70767620	70768045	GSE124336_Fernandez_2019_GSM3529864_P0PM_1_S1_P0_eHcn4_1_ATACseq_SRR8368605_peak_112967	535	.	11.8684	55.8892	53.5945	274
chr7	70769758	70770089	GSE124336_Fernandez_2019_GSM3529864_P0PM_1_S1_P0_eHcn4_1_ATACseq_SRR8368605_peak_112968	214	.	6.82839	23.4307	21.442	146
chr7	70771621	70771763	GSE124336_Fernandez_2019_GSM3529864_P0PM_1_S1_P0_eHcn4_1_ATACseq_SRR8368605_peak_112969	113	.	4.87742	13.226	11.3974	270
chr7	70774940	70775188	GSE124336_Fernandez_2019_GSM3529864_P0PM_1_S1_P0_eHcn4_1_ATACseq_SRR8368605_peak_112970	52	.	3.41419	6.88177	5.21244	223
chr7	70780733	70781623	GSE124336_Fernandez_2019_GSM3529864_P0PM_1_S1_P0_eHcn4_1_ATACseq_SRR8368605_peak_112971	535	.	11.8684	55.8892	53.5945	345
chr7	70799011	70799276	GSE124336_Fernandez_2019_GSM3529864_P0PM_1_S1_P0_eHcn4_1_ATACseq_SRR8368605_peak_112972	232	.	7.15355	25.2865	23.2744	243
chr7	70799409	70799675	GSE124336_Fernandez_2019_GSM3529864_P0PM_1_S1_P0_eHcn4_1_ATACseq_SRR8368605_peak_112972	232	.	7.15355	25.2865	23.2744	243
chr7	70817381	70817732	GSE124336_Fernandez_2019_GSM3529864_P0PM_1_S1_P0_eHcn4_1_ATACseq_SRR8368605_peak_112973	196	.	6.50323	21.6155	19.651	190
chr7	70834769	70835221	GSE124336_Fernandez_2019_GSM3529864_P0PM_1_S1_P0_eHcn4_1_ATACseq_SRR8368605_peak_112974	187	.	6.34064	20.7238	18.7717	235
chr7	70871026	70871764	GSE124336_Fernandez_2019_GSM3529864_P0PM_1_S1_P0_eHcn4_1_ATACseq_SRR8368605_peak_112975	187	.	6.34064	20.7238	18.7717	482
chr7	70929914	70930253	GSE124336_Fernandez_2019_GSM3529864_P0PM_1_S1_P0_eHcn4_1_ATACseq_SRR8368605_peak_112977	99	.	4.55226	11.7044	9.90704	131
chr7	70948284	70948474	GSE124336_Fernandez_2019_GSM3529864_P0PM_1_S1_P0_eHcn4_1_ATACseq_SRR8368605_peak_112978	71	.	3.90194	8.84557	7.1172	106
chr7	70952284	70952863	GSE124336_Fernandez_2019_GSM3529864_P0PM_1_S1_P0_eHcn4_1_ATACseq_SRR8368605_peak_112979	490	.	11.2181	51.3178	49.0577	208
chr7	71023444	71024031	GSE124336_Fernandez_2019_GSM3529864_P0PM_1_S1_P0_eHcn4_1_ATACseq_SRR8368605_peak_112980	468	.	10.8929	49.0692	46.8268	1386
chr7	71024429	71024906	GSE124336_Fernandez_2019_GSM3529864_P0PM_1_S1_P0_eHcn4_1_ATACseq_SRR8368605_peak_112980	468	.	10.8929	49.0692	46.8268	1386
chr7	71093350	71093571	GSE124336_Fernandez_2019_GSM3529864_P0PM_1_S1_P0_eHcn4_1_ATACseq_SRR8368605_peak_112981	162	.	5.8529	18.1152	16.2017	243
chr7	71119915	71120290	GSE124336_Fernandez_2019_GSM3529864_P0PM_1_S1_P0_eHcn4_1_ATACseq_SRR8368605_peak_112983	214	.	6.82839	23.4307	21.442	254
chr7	71193160	71193425	GSE124336_Fernandez_2019_GSM3529864_P0PM_1_S1_P0_eHcn4_1_ATACseq_SRR8368605_peak_112984	99	.	4.55226	11.7044	9.90704	189
chr7	71216832	71217106	GSE124336_Fernandez_2019_GSM3529864_P0PM_1_S1_P0_eHcn4_1_ATACseq_SRR8368605_peak_112985	251	.	7.47871	27.181	25.1463	141
chr7	71230979	71231219	GSE124336_Fernandez_2019_GSM3529864_P0PM_1_S1_P0_eHcn4_1_ATACseq_SRR8368605_peak_112986	58	.	3.57677	7.51782	5.82803	106
chr7	71239128	71240017	GSE124336_Fernandez_2019_GSM3529864_P0PM_1_S1_P0_eHcn4_1_ATACseq_SRR8368605_peak_112988	1253	.	20.9729	128.084	125.354	551
chr7	71266206	71266588	GSE124336_Fernandez_2019_GSM3529864_P0PM_1_S1_P0_eHcn4_1_ATACseq_SRR8368605_peak_112990	232	.	7.15355	25.2865	23.2744	164
chr7	71298786	71299039	GSE124336_Fernandez_2019_GSM3529864_P0PM_1_S1_P0_eHcn4_1_ATACseq_SRR8368605_peak_112991	196	.	6.50323	21.6155	19.651	167
chr7	71311439	71311856	GSE124336_Fernandez_2019_GSM3529864_P0PM_1_S1_P0_eHcn4_1_ATACseq_SRR8368605_peak_112992	58	.	3.57677	7.51782	5.82803	239
chr7	71368732	71369670	GSE124336_Fernandez_2019_GSM3529864_P0PM_1_S1_P0_eHcn4_1_ATACseq_SRR8368605_peak_112994	392	.	9.75484	41.4064	39.2284	763
chr7	71370874	71371083	GSE124336_Fernandez_2019_GSM3529864_P0PM_1_S1_P0_eHcn4_1_ATACseq_SRR8368605_peak_112995	214	.	6.82839	23.4307	21.442	327
chr7	71379012	71379488	GSE124336_Fernandez_2019_GSM3529864_P0PM_1_S1_P0_eHcn4_1_ATACseq_SRR8368605_peak_112997	547	.	12.031	57.047	54.7437	208
chr7	71379679	71381446	GSE124336_Fernandez_2019_GSM3529864_P0PM_1_S1_P0_eHcn4_1_ATACseq_SRR8368605_peak_112997	547	.	12.031	57.047	54.7437	208
chr7	71383201	71384001	GSE124336_Fernandez_2019_GSM3529864_P0PM_1_S1_P0_eHcn4_1_ATACseq_SRR8368605_peak_112998	340	.	8.94193	36.1457	34.0163	842
chr7	71384630	71384803	GSE124336_Fernandez_2019_GSM3529864_P0PM_1_S1_P0_eHcn4_1_ATACseq_SRR8368605_peak_112999	29	.	2.76387	4.54313	2.96692	164
chr7	71384984	71385080	GSE124336_Fernandez_2019_GSM3529864_P0PM_1_S1_P0_eHcn4_1_ATACseq_SRR8368605_peak_113000	46	.	3.25161	6.26535	4.61752	59
chr7	71385911	71385925	GSE124336_Fernandez_2019_GSM3529864_P0PM_1_S1_P0_eHcn4_1_ATACseq_SRR8368605_peak_113001	24	.	2.60129	4.01495	2.46568	138
chr7	71386065	71386353	GSE124336_Fernandez_2019_GSM3529864_P0PM_1_S1_P0_eHcn4_1_ATACseq_SRR8368605_peak_113002	205	.	6.66581	22.5179	20.5412	176
chr7	71390383	71390537	GSE124336_Fernandez_2019_GSM3529864_P0PM_1_S1_P0_eHcn4_1_ATACseq_SRR8368605_peak_113003	71	.	3.90194	8.84557	7.1172	52
chr7	71409197	71409593	GSE124336_Fernandez_2019_GSM3529864_P0PM_1_S1_P0_eHcn4_1_ATACseq_SRR8368605_peak_113004	153	.	5.69032	17.2689	15.3688	247
chr7	71411047	71412457	GSE124336_Fernandez_2019_GSM3529864_P0PM_1_S1_P0_eHcn4_1_ATACseq_SRR8368605_peak_113005	1835	.	27.4761	186.547	183.501	1280
chr7	71471867	71472090	GSE124336_Fernandez_2019_GSM3529864_P0PM_1_S1_P0_eHcn4_1_ATACseq_SRR8368605_peak_113006	99	.	4.55226	11.7044	9.90704	168
chr7	71524812	71524956	GSE124336_Fernandez_2019_GSM3529864_P0PM_1_S1_P0_eHcn4_1_ATACseq_SRR8368605_peak_113007	106	.	4.71484	12.4579	10.6448	87
chr7	71531579	71531878	GSE124336_Fernandez_2019_GSM3529864_P0PM_1_S1_P0_eHcn4_1_ATACseq_SRR8368605_peak_113008	71	.	3.90194	8.84557	7.1172	205
chr7	71572921	71573238	GSE124336_Fernandez_2019_GSM3529864_P0PM_1_S1_P0_eHcn4_1_ATACseq_SRR8368605_peak_113009	242	.	7.31613	26.229	24.2054	165
chr7	71581722	71582062	GSE124336_Fernandez_2019_GSM3529864_P0PM_1_S1_P0_eHcn4_1_ATACseq_SRR8368605_peak_113010	381	.	9.59226	40.3395	38.171	356
chr7	71603203	71603652	GSE124336_Fernandez_2019_GSM3529864_P0PM_1_S1_P0_eHcn4_1_ATACseq_SRR8368605_peak_113011	446	.	10.5677	46.8462	44.6219	363
chr7	71705346	71706412	GSE124336_Fernandez_2019_GSM3529864_P0PM_1_S1_P0_eHcn4_1_ATACseq_SRR8368605_peak_113012	490	.	11.2181	51.3178	49.0577	565
chr7	71708238	71708455	GSE124336_Fernandez_2019_GSM3529864_P0PM_1_S1_P0_eHcn4_1_ATACseq_SRR8368605_peak_113013	223	.	6.99097	24.3536	22.3531	196
chr7	71731700	71732117	GSE124336_Fernandez_2019_GSM3529864_P0PM_1_S1_P0_eHcn4_1_ATACseq_SRR8368605_peak_113014	205	.	6.66581	22.5179	20.5412	364
chr7	71946559	71946928	GSE124336_Fernandez_2019_GSM3529864_P0PM_1_S1_P0_eHcn4_1_ATACseq_SRR8368605_peak_113017	129	.	5.20258	14.8039	12.9457	236
chr7	71960734	71961170	GSE124336_Fernandez_2019_GSM3529864_P0PM_1_S1_P0_eHcn4_1_ATACseq_SRR8368605_peak_113018	84	.	4.2271	10.2428	8.4787	54
chr7	72064470	72064614	GSE124336_Fernandez_2019_GSM3529864_P0PM_1_S1_P0_eHcn4_1_ATACseq_SRR8368605_peak_113019	58	.	3.57677	7.51782	5.82803	90
chr7	72075559	72075702	GSE124336_Fernandez_2019_GSM3529864_P0PM_1_S1_P0_eHcn4_1_ATACseq_SRR8368605_peak_113020	71	.	3.90194	8.84557	7.1172	69
chr7	72083647	72084040	GSE124336_Fernandez_2019_GSM3529864_P0PM_1_S1_P0_eHcn4_1_ATACseq_SRR8368605_peak_113021	196	.	6.50323	21.6155	19.651	329
chr7	72209365	72209653	GSE124336_Fernandez_2019_GSM3529864_P0PM_1_S1_P0_eHcn4_1_ATACseq_SRR8368605_peak_113023	46	.	3.25161	6.26535	4.61752	32
chr7	72231035	72231152	GSE124336_Fernandez_2019_GSM3529864_P0PM_1_S1_P0_eHcn4_1_ATACseq_SRR8368605_peak_113024	179	.	6.17806	19.843	17.9035	682
chr7	72231602	72231874	GSE124336_Fernandez_2019_GSM3529864_P0PM_1_S1_P0_eHcn4_1_ATACseq_SRR8368605_peak_113024	179	.	6.17806	19.843	17.9035	682
chr7	72238697	72238870	GSE124336_Fernandez_2019_GSM3529864_P0PM_1_S1_P0_eHcn4_1_ATACseq_SRR8368605_peak_113025	162	.	5.8529	18.1152	16.2017	137
chr7	72240139	72240290	GSE124336_Fernandez_2019_GSM3529864_P0PM_1_S1_P0_eHcn4_1_ATACseq_SRR8368605_peak_113026	187	.	6.34064	20.7238	18.7717	34
chr7	72306032	72307014	GSE124336_Fernandez_2019_GSM3529864_P0PM_1_S1_P0_eHcn4_1_ATACseq_SRR8368605_peak_113027	435	.	10.4052	45.7446	43.5294	644
chr7	72362837	72363105	GSE124336_Fernandez_2019_GSM3529864_P0PM_1_S1_P0_eHcn4_1_ATACseq_SRR8368605_peak_113030	137	.	5.36516	15.6128	13.7404	105
chr7	72411313	72411637	GSE124336_Fernandez_2019_GSM3529864_P0PM_1_S1_P0_eHcn4_1_ATACseq_SRR8368605_peak_113032	435	.	10.4052	45.7446	43.5294	159
chr7	72510128	72510436	GSE124336_Fernandez_2019_GSM3529864_P0PM_1_S1_P0_eHcn4_1_ATACseq_SRR8368605_peak_113033	153	.	5.69032	17.2689	15.3688	243
chr7	72514856	72515076	GSE124336_Fernandez_2019_GSM3529864_P0PM_1_S1_P0_eHcn4_1_ATACseq_SRR8368605_peak_113034	84	.	4.2271	10.2428	8.4787	263
chr7	72788304	72788557	GSE124336_Fernandez_2019_GSM3529864_P0PM_1_S1_P0_eHcn4_1_ATACseq_SRR8368605_peak_113036	187	.	6.34064	20.7238	18.7717	88
chr7	72865963	72866120	GSE124336_Fernandez_2019_GSM3529864_P0PM_1_S1_P0_eHcn4_1_ATACseq_SRR8368605_peak_113037	145	.	5.52774	16.4346	14.5482	233
chr7	72866448	72866544	GSE124336_Fernandez_2019_GSM3529864_P0PM_1_S1_P0_eHcn4_1_ATACseq_SRR8368605_peak_113038	106	.	4.71484	12.4579	10.6448	57
chr7	72917468	72917709	GSE124336_Fernandez_2019_GSM3529864_P0PM_1_S1_P0_eHcn4_1_ATACseq_SRR8368605_peak_113040	113	.	4.87742	13.226	11.3974	181
chr7	72938607	72939523	GSE124336_Fernandez_2019_GSM3529864_P0PM_1_S1_P0_eHcn4_1_ATACseq_SRR8368605_peak_113041	2862	.	38.0439	290.004	286.25	421
chr7	72971628	72971807	GSE124336_Fernandez_2019_GSM3529864_P0PM_1_S1_P0_eHcn4_1_ATACseq_SRR8368605_peak_113043	381	.	9.59226	40.3395	38.171	1147
chr7	72971955	72972992	GSE124336_Fernandez_2019_GSM3529864_P0PM_1_S1_P0_eHcn4_1_ATACseq_SRR8368605_peak_113043	381	.	9.59226	40.3395	38.171	1147
chr7	72998434	72998684	GSE124336_Fernandez_2019_GSM3529864_P0PM_1_S1_P0_eHcn4_1_ATACseq_SRR8368605_peak_113044	113	.	4.87742	13.226	11.3974	54
chr7	73003073	73003194	GSE124336_Fernandez_2019_GSM3529864_P0PM_1_S1_P0_eHcn4_1_ATACseq_SRR8368605_peak_113045	64	.	3.73935	8.17267	6.46315	95
chr7	73022611	73022917	GSE124336_Fernandez_2019_GSM3529864_P0PM_1_S1_P0_eHcn4_1_ATACseq_SRR8368605_peak_113047	145	.	5.52774	16.4346	14.5482	142
chr7	73029103	73029204	GSE124336_Fernandez_2019_GSM3529864_P0PM_1_S1_P0_eHcn4_1_ATACseq_SRR8368605_peak_113049	64	.	3.73935	8.17267	6.46315	137
chr7	73036759	73037425	GSE124336_Fernandez_2019_GSM3529864_P0PM_1_S1_P0_eHcn4_1_ATACseq_SRR8368605_peak_113050	826	.	15.7703	85.1449	82.6564	272
chr7	73069439	73069674	GSE124336_Fernandez_2019_GSM3529864_P0PM_1_S1_P0_eHcn4_1_ATACseq_SRR8368605_peak_113051	145	.	5.52774	16.4346	14.5482	215
chr7	73118872	73119018	GSE124336_Fernandez_2019_GSM3529864_P0PM_1_S1_P0_eHcn4_1_ATACseq_SRR8368605_peak_113053	40	.	3.08903	5.66944	4.04416	24
chr7	73120501	73120631	GSE124336_Fernandez_2019_GSM3529864_P0PM_1_S1_P0_eHcn4_1_ATACseq_SRR8368605_peak_113054	64	.	3.73935	8.17267	6.46315	68
chr7	73125093	73125225	GSE124336_Fernandez_2019_GSM3529864_P0PM_1_S1_P0_eHcn4_1_ATACseq_SRR8368605_peak_113055	77	.	4.06452	9.53581	7.78926	131
chr7	73275619	73276419	GSE124336_Fernandez_2019_GSM3529864_P0PM_1_S1_P0_eHcn4_1_ATACseq_SRR8368605_peak_113056	1394	.	22.5987	142.253	139.447	592
chr7	73278305	73279227	GSE124336_Fernandez_2019_GSM3529864_P0PM_1_S1_P0_eHcn4_1_ATACseq_SRR8368605_peak_113057	1655	.	25.5252	168.528	165.581	624
chr7	73319870	73320635	GSE124336_Fernandez_2019_GSM3529864_P0PM_1_S1_P0_eHcn4_1_ATACseq_SRR8368605_peak_113058	2048	.	29.7523	208.035	204.864	346
chr7	73323728	73323951	GSE124336_Fernandez_2019_GSM3529864_P0PM_1_S1_P0_eHcn4_1_ATACseq_SRR8368605_peak_113059	106	.	4.71484	12.4579	10.6448	212
chr7	73325138	73325907	GSE124336_Fernandez_2019_GSM3529864_P0PM_1_S1_P0_eHcn4_1_ATACseq_SRR8368605_peak_113060	490	.	11.2181	51.3178	49.0577	558
chr7	73326271	73326491	GSE124336_Fernandez_2019_GSM3529864_P0PM_1_S1_P0_eHcn4_1_ATACseq_SRR8368605_peak_113061	64	.	3.73935	8.17267	6.46315	184
chr7	73327194	73327681	GSE124336_Fernandez_2019_GSM3529864_P0PM_1_S1_P0_eHcn4_1_ATACseq_SRR8368605_peak_113062	1061	.	18.6968	108.818	106.193	371
chr7	73327821	73328098	GSE124336_Fernandez_2019_GSM3529864_P0PM_1_S1_P0_eHcn4_1_ATACseq_SRR8368605_peak_113062	1061	.	18.6968	108.818	106.193	371
chr7	73328625	73328846	GSE124336_Fernandez_2019_GSM3529864_P0PM_1_S1_P0_eHcn4_1_ATACseq_SRR8368605_peak_113063	24	.	2.60129	4.01495	2.46568	326
chr7	73329707	73330076	GSE124336_Fernandez_2019_GSM3529864_P0PM_1_S1_P0_eHcn4_1_ATACseq_SRR8368605_peak_113064	77	.	4.06452	9.53581	7.78926	270
chr7	73334565	73335560	GSE124336_Fernandez_2019_GSM3529864_P0PM_1_S1_P0_eHcn4_1_ATACseq_SRR8368605_peak_113066	1061	.	18.6968	108.818	106.193	612
chr7	73336104	73336658	GSE124336_Fernandez_2019_GSM3529864_P0PM_1_S1_P0_eHcn4_1_ATACseq_SRR8368605_peak_113067	137	.	5.36516	15.6128	13.7404	474
chr7	73348785	73349397	GSE124336_Fernandez_2019_GSM3529864_P0PM_1_S1_P0_eHcn4_1_ATACseq_SRR8368605_peak_113068	524	.	11.7058	54.7373	52.4512	222
chr7	73352208	73352336	GSE124336_Fernandez_2019_GSM3529864_P0PM_1_S1_P0_eHcn4_1_ATACseq_SRR8368605_peak_113069	52	.	3.41419	6.88177	5.21244	290
chr7	73372261	73372864	GSE124336_Fernandez_2019_GSM3529864_P0PM_1_S1_P0_eHcn4_1_ATACseq_SRR8368605_peak_113070	776	.	15.12	80.0714	77.6142	279
chr7	73374292	73377013	GSE124336_Fernandez_2019_GSM3529864_P0PM_1_S1_P0_eHcn4_1_ATACseq_SRR8368605_peak_113071	1380	.	22.4361	140.822	138.023	1595
chr7	73389753	73390183	GSE124336_Fernandez_2019_GSM3529864_P0PM_1_S1_P0_eHcn4_1_ATACseq_SRR8368605_peak_113072	2048	.	29.7523	208.035	204.864	1538
chr7	73390455	73392637	GSE124336_Fernandez_2019_GSM3529864_P0PM_1_S1_P0_eHcn4_1_ATACseq_SRR8368605_peak_113072	2048	.	29.7523	208.035	204.864	1538
chr7	73398399	73398755	GSE124336_Fernandez_2019_GSM3529864_P0PM_1_S1_P0_eHcn4_1_ATACseq_SRR8368605_peak_113073	77	.	4.06452	9.53581	7.78926	251
chr7	73399206	73400182	GSE124336_Fernandez_2019_GSM3529864_P0PM_1_S1_P0_eHcn4_1_ATACseq_SRR8368605_peak_113074	1143	.	19.6723	116.99	114.32	515
chr7	73402748	73402892	GSE124336_Fernandez_2019_GSM3529864_P0PM_1_S1_P0_eHcn4_1_ATACseq_SRR8368605_peak_113075	24	.	2.60129	4.01495	2.46568	130
chr7	73411997	73412965	GSE124336_Fernandez_2019_GSM3529864_P0PM_1_S1_P0_eHcn4_1_ATACseq_SRR8368605_peak_113076	864	.	16.2581	88.9968	86.4853	849
chr7	73420941	73421128	GSE124336_Fernandez_2019_GSM3529864_P0PM_1_S1_P0_eHcn4_1_ATACseq_SRR8368605_peak_113078	113	.	4.87742	13.226	11.3974	943
chr7	73421409	73421891	GSE124336_Fernandez_2019_GSM3529864_P0PM_1_S1_P0_eHcn4_1_ATACseq_SRR8368605_peak_113078	113	.	4.87742	13.226	11.3974	943
chr7	73422583	73422906	GSE124336_Fernandez_2019_GSM3529864_P0PM_1_S1_P0_eHcn4_1_ATACseq_SRR8368605_peak_113079	916	.	16.9084	94.193	91.651	415
chr7	73424307	73425429	GSE124336_Fernandez_2019_GSM3529864_P0PM_1_S1_P0_eHcn4_1_ATACseq_SRR8368605_peak_113081	381	.	9.59226	40.3395	38.171	600
chr7	73433483	73434124	GSE124336_Fernandez_2019_GSM3529864_P0PM_1_S1_P0_eHcn4_1_ATACseq_SRR8368605_peak_113083	113	.	4.87742	13.226	11.3974	411
chr7	73435125	73435187	GSE124336_Fernandez_2019_GSM3529864_P0PM_1_S1_P0_eHcn4_1_ATACseq_SRR8368605_peak_113084	71	.	3.90194	8.84557	7.1172	127
chr7	73436894	73437626	GSE124336_Fernandez_2019_GSM3529864_P0PM_1_S1_P0_eHcn4_1_ATACseq_SRR8368605_peak_113086	468	.	10.8929	49.0692	46.8268	467
chr7	73452544	73452791	GSE124336_Fernandez_2019_GSM3529864_P0PM_1_S1_P0_eHcn4_1_ATACseq_SRR8368605_peak_113087	84	.	4.2271	10.2428	8.4787	248
chr7	73454066	73454128	GSE124336_Fernandez_2019_GSM3529864_P0PM_1_S1_P0_eHcn4_1_ATACseq_SRR8368605_peak_113088	24	.	2.60129	4.01495	2.46568	84
chr7	73463457	73463815	GSE124336_Fernandez_2019_GSM3529864_P0PM_1_S1_P0_eHcn4_1_ATACseq_SRR8368605_peak_113089	162	.	5.8529	18.1152	16.2017	312
chr7	73464457	73464712	GSE124336_Fernandez_2019_GSM3529864_P0PM_1_S1_P0_eHcn4_1_ATACseq_SRR8368605_peak_113090	223	.	6.99097	24.3536	22.3531	159
chr7	73466168	73466295	GSE124336_Fernandez_2019_GSM3529864_P0PM_1_S1_P0_eHcn4_1_ATACseq_SRR8368605_peak_113091	29	.	2.76387	4.54313	2.96692	301
chr7	73476750	73477288	GSE124336_Fernandez_2019_GSM3529864_P0PM_1_S1_P0_eHcn4_1_ATACseq_SRR8368605_peak_113093	340	.	8.94193	36.1457	34.0163	319
chr7	73477814	73479045	GSE124336_Fernandez_2019_GSM3529864_P0PM_1_S1_P0_eHcn4_1_ATACseq_SRR8368605_peak_113094	513	.	11.5432	53.5914	51.3139	1008
chr7	73479499	73479760	GSE124336_Fernandez_2019_GSM3529864_P0PM_1_S1_P0_eHcn4_1_ATACseq_SRR8368605_peak_113095	137	.	5.36516	15.6128	13.7404	572
chr7	73505379	73505532	GSE124336_Fernandez_2019_GSM3529864_P0PM_1_S1_P0_eHcn4_1_ATACseq_SRR8368605_peak_113097	121	.	5.04	14.0081	12.1646	129
chr7	73507420	73507893	GSE124336_Fernandez_2019_GSM3529864_P0PM_1_S1_P0_eHcn4_1_ATACseq_SRR8368605_peak_113098	617	.	13.0065	64.1132	61.7597	333
chr7	73508710	73508971	GSE124336_Fernandez_2019_GSM3529864_P0PM_1_S1_P0_eHcn4_1_ATACseq_SRR8368605_peak_113099	162	.	5.8529	18.1152	16.2017	197
chr7	73517539	73517763	GSE124336_Fernandez_2019_GSM3529864_P0PM_1_S1_P0_eHcn4_1_ATACseq_SRR8368605_peak_113102	106	.	4.71484	12.4579	10.6448	120
chr7	73521054	73521952	GSE124336_Fernandez_2019_GSM3529864_P0PM_1_S1_P0_eHcn4_1_ATACseq_SRR8368605_peak_113104	52	.	3.41419	6.88177	5.21244	585
chr7	73523888	73524147	GSE124336_Fernandez_2019_GSM3529864_P0PM_1_S1_P0_eHcn4_1_ATACseq_SRR8368605_peak_113105	995	.	17.8839	102.111	99.5236	717
chr7	73524443	73525176	GSE124336_Fernandez_2019_GSM3529864_P0PM_1_S1_P0_eHcn4_1_ATACseq_SRR8368605_peak_113105	995	.	17.8839	102.111	99.5236	717
chr7	73531215	73531819	GSE124336_Fernandez_2019_GSM3529864_P0PM_1_S1_P0_eHcn4_1_ATACseq_SRR8368605_peak_113107	64	.	3.73935	8.17267	6.46315	479
chr7	73532316	73532550	GSE124336_Fernandez_2019_GSM3529864_P0PM_1_S1_P0_eHcn4_1_ATACseq_SRR8368605_peak_113107	64	.	3.73935	8.17267	6.46315	479
chr7	73532948	73533933	GSE124336_Fernandez_2019_GSM3529864_P0PM_1_S1_P0_eHcn4_1_ATACseq_SRR8368605_peak_113108	299	.	8.29161	32.0768	29.9881	2404
chr7	73534081	73534401	GSE124336_Fernandez_2019_GSM3529864_P0PM_1_S1_P0_eHcn4_1_ATACseq_SRR8368605_peak_113108	299	.	8.29161	32.0768	29.9881	2404
chr7	73534690	73534814	GSE124336_Fernandez_2019_GSM3529864_P0PM_1_S1_P0_eHcn4_1_ATACseq_SRR8368605_peak_113108	299	.	8.29161	32.0768	29.9881	2404
chr7	73534964	73535615	GSE124336_Fernandez_2019_GSM3529864_P0PM_1_S1_P0_eHcn4_1_ATACseq_SRR8368605_peak_113108	299	.	8.29161	32.0768	29.9881	2404
chr7	73536699	73542138	GSE124336_Fernandez_2019_GSM3529864_P0PM_1_S1_P0_eHcn4_1_ATACseq_SRR8368605_peak_113109	4267	.	51.3755	431.591	426.73	1323
chr7	73545213	73545457	GSE124336_Fernandez_2019_GSM3529864_P0PM_1_S1_P0_eHcn4_1_ATACseq_SRR8368605_peak_113111	446	.	10.5677	46.8462	44.6219	1712
chr7	73545710	73547338	GSE124336_Fernandez_2019_GSM3529864_P0PM_1_S1_P0_eHcn4_1_ATACseq_SRR8368605_peak_113111	446	.	10.5677	46.8462	44.6219	1712
chr7	73551335	73552926	GSE124336_Fernandez_2019_GSM3529864_P0PM_1_S1_P0_eHcn4_1_ATACseq_SRR8368605_peak_113113	205	.	6.66581	22.5179	20.5412	997
chr7	73553257	73553905	GSE124336_Fernandez_2019_GSM3529864_P0PM_1_S1_P0_eHcn4_1_ATACseq_SRR8368605_peak_113113	205	.	6.66581	22.5179	20.5412	997
chr7	73554194	73554311	GSE124336_Fernandez_2019_GSM3529864_P0PM_1_S1_P0_eHcn4_1_ATACseq_SRR8368605_peak_113114	84	.	4.2271	10.2428	8.4787	853
chr7	73554979	73555270	GSE124336_Fernandez_2019_GSM3529864_P0PM_1_S1_P0_eHcn4_1_ATACseq_SRR8368605_peak_113114	84	.	4.2271	10.2428	8.4787	853
chr7	73556043	73558114	GSE124336_Fernandez_2019_GSM3529864_P0PM_1_S1_P0_eHcn4_1_ATACseq_SRR8368605_peak_113115	3601	.	45.1974	364.66	360.2	3140
chr7	73558247	73559892	GSE124336_Fernandez_2019_GSM3529864_P0PM_1_S1_P0_eHcn4_1_ATACseq_SRR8368605_peak_113115	3601	.	45.1974	364.66	360.2	3140
chr7	73567634	73568343	GSE124336_Fernandez_2019_GSM3529864_P0PM_1_S1_P0_eHcn4_1_ATACseq_SRR8368605_peak_113116	524	.	11.7058	54.7373	52.4512	635
chr7	73568874	73569045	GSE124336_Fernandez_2019_GSM3529864_P0PM_1_S1_P0_eHcn4_1_ATACseq_SRR8368605_peak_113117	129	.	5.20258	14.8039	12.9457	166
chr7	73577840	73577988	GSE124336_Fernandez_2019_GSM3529864_P0PM_1_S1_P0_eHcn4_1_ATACseq_SRR8368605_peak_113120	64	.	3.73935	8.17267	6.46315	498
chr7	73578140	73578473	GSE124336_Fernandez_2019_GSM3529864_P0PM_1_S1_P0_eHcn4_1_ATACseq_SRR8368605_peak_113120	64	.	3.73935	8.17267	6.46315	498
chr7	73579281	73580110	GSE124336_Fernandez_2019_GSM3529864_P0PM_1_S1_P0_eHcn4_1_ATACseq_SRR8368605_peak_113121	1685	.	25.8503	171.504	168.541	306
chr7	73584121	73585394	GSE124336_Fernandez_2019_GSM3529864_P0PM_1_S1_P0_eHcn4_1_ATACseq_SRR8368605_peak_113123	1143	.	19.6723	116.99	114.32	539
chr7	73588333	73589718	GSE124336_Fernandez_2019_GSM3529864_P0PM_1_S1_P0_eHcn4_1_ATACseq_SRR8368605_peak_113124	605	.	12.8439	62.9217	60.5763	1134
chr7	73594529	73596757	GSE124336_Fernandez_2019_GSM3529864_P0PM_1_S1_P0_eHcn4_1_ATACseq_SRR8368605_peak_113126	3567	.	44.8723	361.197	356.769	922
chr7	73596915	73597200	GSE124336_Fernandez_2019_GSM3529864_P0PM_1_S1_P0_eHcn4_1_ATACseq_SRR8368605_peak_113127	113	.	4.87742	13.226	11.3974	121
chr7	73597541	73597657	GSE124336_Fernandez_2019_GSM3529864_P0PM_1_S1_P0_eHcn4_1_ATACseq_SRR8368605_peak_113127	113	.	4.87742	13.226	11.3974	121
chr7	73598093	73598513	GSE124336_Fernandez_2019_GSM3529864_P0PM_1_S1_P0_eHcn4_1_ATACseq_SRR8368605_peak_113128	91	.	4.38968	10.9658	9.1848	233
chr7	73602638	73603711	GSE124336_Fernandez_2019_GSM3529864_P0PM_1_S1_P0_eHcn4_1_ATACseq_SRR8368605_peak_113129	1804	.	27.151	183.518	180.489	642
chr7	73606539	73608792	GSE124336_Fernandez_2019_GSM3529864_P0PM_1_S1_P0_eHcn4_1_ATACseq_SRR8368605_peak_113130	2126	.	30.5652	215.823	212.605	522
chr7	73608957	73609418	GSE124336_Fernandez_2019_GSM3529864_P0PM_1_S1_P0_eHcn4_1_ATACseq_SRR8368605_peak_113130	2126	.	30.5652	215.823	212.605	522
chr7	73610762	73611025	GSE124336_Fernandez_2019_GSM3529864_P0PM_1_S1_P0_eHcn4_1_ATACseq_SRR8368605_peak_113131	84	.	4.2271	10.2428	8.4787	181
chr7	73613255	73613612	GSE124336_Fernandez_2019_GSM3529864_P0PM_1_S1_P0_eHcn4_1_ATACseq_SRR8368605_peak_113132	64	.	3.73935	8.17267	6.46315	156
chr7	73614487	73614711	GSE124336_Fernandez_2019_GSM3529864_P0PM_1_S1_P0_eHcn4_1_ATACseq_SRR8368605_peak_113133	3516	.	44.3845	356.014	351.637	4264
chr7	73615000	73615752	GSE124336_Fernandez_2019_GSM3529864_P0PM_1_S1_P0_eHcn4_1_ATACseq_SRR8368605_peak_113133	3516	.	44.3845	356.014	351.637	4264
chr7	73615886	73619797	GSE124336_Fernandez_2019_GSM3529864_P0PM_1_S1_P0_eHcn4_1_ATACseq_SRR8368605_peak_113133	3516	.	44.3845	356.014	351.637	4264
chr7	73620323	73620497	GSE124336_Fernandez_2019_GSM3529864_P0PM_1_S1_P0_eHcn4_1_ATACseq_SRR8368605_peak_113134	91	.	4.38968	10.9658	9.1848	239
chr7	73628063	73628542	GSE124336_Fernandez_2019_GSM3529864_P0PM_1_S1_P0_eHcn4_1_ATACseq_SRR8368605_peak_113135	1509	.	23.8994	153.813	150.945	346
chr7	73639347	73639483	GSE124336_Fernandez_2019_GSM3529864_P0PM_1_S1_P0_eHcn4_1_ATACseq_SRR8368605_peak_113136	84	.	4.2271	10.2428	8.4787	196
chr7	73644463	73644881	GSE124336_Fernandez_2019_GSM3529864_P0PM_1_S1_P0_eHcn4_1_ATACseq_SRR8368605_peak_113138	170	.	6.01548	18.9734	17.0468	211
chr7	73648017	73648449	GSE124336_Fernandez_2019_GSM3529864_P0PM_1_S1_P0_eHcn4_1_ATACseq_SRR8368605_peak_113139	153	.	5.69032	17.2689	15.3688	231
chr7	73654161	73654759	GSE124336_Fernandez_2019_GSM3529864_P0PM_1_S1_P0_eHcn4_1_ATACseq_SRR8368605_peak_113140	617	.	13.0065	64.1132	61.7597	244
chr7	73655891	73656070	GSE124336_Fernandez_2019_GSM3529864_P0PM_1_S1_P0_eHcn4_1_ATACseq_SRR8368605_peak_113141	524	.	11.7058	54.7373	52.4512	119
chr7	73657445	73657589	GSE124336_Fernandez_2019_GSM3529864_P0PM_1_S1_P0_eHcn4_1_ATACseq_SRR8368605_peak_113142	29	.	2.76387	4.54313	2.96692	47
chr7	73667391	73667763	GSE124336_Fernandez_2019_GSM3529864_P0PM_1_S1_P0_eHcn4_1_ATACseq_SRR8368605_peak_113143	106	.	4.71484	12.4579	10.6448	175
chr7	73716158	73716745	GSE124336_Fernandez_2019_GSM3529864_P0PM_1_S1_P0_eHcn4_1_ATACseq_SRR8368605_peak_113144	1744	.	26.5006	177.49	174.494	551
chr7	73717963	73718925	GSE124336_Fernandez_2019_GSM3529864_P0PM_1_S1_P0_eHcn4_1_ATACseq_SRR8368605_peak_113145	689	.	13.9819	71.3736	68.9717	663
chr7	73719706	73720146	GSE124336_Fernandez_2019_GSM3529864_P0PM_1_S1_P0_eHcn4_1_ATACseq_SRR8368605_peak_113146	137	.	5.36516	15.6128	13.7404	197
chr7	73720916	73721328	GSE124336_Fernandez_2019_GSM3529864_P0PM_1_S1_P0_eHcn4_1_ATACseq_SRR8368605_peak_113147	52	.	3.41419	6.88177	5.21244	304
chr7	73730063	73730942	GSE124336_Fernandez_2019_GSM3529864_P0PM_1_S1_P0_eHcn4_1_ATACseq_SRR8368605_peak_113148	864	.	16.2581	88.9968	86.4853	585
chr7	73739863	73741209	GSE124336_Fernandez_2019_GSM3529864_P0PM_1_S1_P0_eHcn4_1_ATACseq_SRR8368605_peak_113150	2219	.	31.5406	225.245	221.968	453
chr7	73741429	73742213	GSE124336_Fernandez_2019_GSM3529864_P0PM_1_S1_P0_eHcn4_1_ATACseq_SRR8368605_peak_113150	2219	.	31.5406	225.245	221.968	453
chr7	73742785	73743652	GSE124336_Fernandez_2019_GSM3529864_P0PM_1_S1_P0_eHcn4_1_ATACseq_SRR8368605_peak_113151	2110	.	30.4026	214.261	211.052	582
chr7	73743930	73744517	GSE124336_Fernandez_2019_GSM3529864_P0PM_1_S1_P0_eHcn4_1_ATACseq_SRR8368605_peak_113152	162	.	5.8529	18.1152	16.2017	127
chr7	73745863	73746342	GSE124336_Fernandez_2019_GSM3529864_P0PM_1_S1_P0_eHcn4_1_ATACseq_SRR8368605_peak_113153	524	.	11.7058	54.7373	52.4512	217
chr7	73746944	73747211	GSE124336_Fernandez_2019_GSM3529864_P0PM_1_S1_P0_eHcn4_1_ATACseq_SRR8368605_peak_113154	99	.	4.55226	11.7044	9.90704	206
chr7	73747684	73748034	GSE124336_Fernandez_2019_GSM3529864_P0PM_1_S1_P0_eHcn4_1_ATACseq_SRR8368605_peak_113155	145	.	5.52774	16.4346	14.5482	235
chr7	73761659	73761952	GSE124336_Fernandez_2019_GSM3529864_P0PM_1_S1_P0_eHcn4_1_ATACseq_SRR8368605_peak_113156	58	.	3.57677	7.51782	5.82803	189
chr7	73769005	73769866	GSE124336_Fernandez_2019_GSM3529864_P0PM_1_S1_P0_eHcn4_1_ATACseq_SRR8368605_peak_113157	1102	.	19.1845	112.887	110.24	438
chr7	73771453	73771875	GSE124336_Fernandez_2019_GSM3529864_P0PM_1_S1_P0_eHcn4_1_ATACseq_SRR8368605_peak_113158	242	.	7.31613	26.229	24.2054	256
chr7	73772320	73772817	GSE124336_Fernandez_2019_GSM3529864_P0PM_1_S1_P0_eHcn4_1_ATACseq_SRR8368605_peak_113158	242	.	7.31613	26.229	24.2054	256
chr7	73774614	73775373	GSE124336_Fernandez_2019_GSM3529864_P0PM_1_S1_P0_eHcn4_1_ATACseq_SRR8368605_peak_113159	776	.	15.12	80.0714	77.6142	766
chr7	73784830	73784969	GSE124336_Fernandez_2019_GSM3529864_P0PM_1_S1_P0_eHcn4_1_ATACseq_SRR8368605_peak_113161	99	.	4.55226	11.7044	9.90704	104
chr7	73785561	73785650	GSE124336_Fernandez_2019_GSM3529864_P0PM_1_S1_P0_eHcn4_1_ATACseq_SRR8368605_peak_113162	77	.	4.06452	9.53581	7.78926	200
chr7	73785840	73785891	GSE124336_Fernandez_2019_GSM3529864_P0PM_1_S1_P0_eHcn4_1_ATACseq_SRR8368605_peak_113163	137	.	5.36516	15.6128	13.7404	160
chr7	73786051	73786157	GSE124336_Fernandez_2019_GSM3529864_P0PM_1_S1_P0_eHcn4_1_ATACseq_SRR8368605_peak_113163	137	.	5.36516	15.6128	13.7404	160
chr7	73809217	73809536	GSE124336_Fernandez_2019_GSM3529864_P0PM_1_S1_P0_eHcn4_1_ATACseq_SRR8368605_peak_113166	402	.	9.91742	42.4805	40.2931	214
chr7	73840307	73840846	GSE124336_Fernandez_2019_GSM3529864_P0PM_1_S1_P0_eHcn4_1_ATACseq_SRR8368605_peak_113167	1088	.	19.0219	111.527	108.887	371
chr7	73855595	73855945	GSE124336_Fernandez_2019_GSM3529864_P0PM_1_S1_P0_eHcn4_1_ATACseq_SRR8368605_peak_113168	340	.	8.94193	36.1457	34.0163	169
chr7	73912080	73912262	GSE124336_Fernandez_2019_GSM3529864_P0PM_1_S1_P0_eHcn4_1_ATACseq_SRR8368605_peak_113169	162	.	5.8529	18.1152	16.2017	120
chr7	73933678	73933880	GSE124336_Fernandez_2019_GSM3529864_P0PM_1_S1_P0_eHcn4_1_ATACseq_SRR8368605_peak_113170	71	.	3.90194	8.84557	7.1172	109
chr7	73941971	73942071	GSE124336_Fernandez_2019_GSM3529864_P0PM_1_S1_P0_eHcn4_1_ATACseq_SRR8368605_peak_113171	52	.	3.41419	6.88177	5.21244	26
chr7	73954450	73954904	GSE124336_Fernandez_2019_GSM3529864_P0PM_1_S1_P0_eHcn4_1_ATACseq_SRR8368605_peak_113172	501	.	11.3806	52.4515	50.1827	263
chr7	73958641	73959134	GSE124336_Fernandez_2019_GSM3529864_P0PM_1_S1_P0_eHcn4_1_ATACseq_SRR8368605_peak_113173	738	.	14.6323	76.3149	73.8813	241
chr7	73976975	73977503	GSE124336_Fernandez_2019_GSM3529864_P0PM_1_S1_P0_eHcn4_1_ATACseq_SRR8368605_peak_113174	145	.	5.52774	16.4346	14.5482	189
chr7	73996375	73996602	GSE124336_Fernandez_2019_GSM3529864_P0PM_1_S1_P0_eHcn4_1_ATACseq_SRR8368605_peak_113176	153	.	5.69032	17.2689	15.3688	119
chr7	74001001	74001489	GSE124336_Fernandez_2019_GSM3529864_P0PM_1_S1_P0_eHcn4_1_ATACseq_SRR8368605_peak_113177	260	.	7.64129	28.1424	26.0965	409
chr7	74004951	74005210	GSE124336_Fernandez_2019_GSM3529864_P0PM_1_S1_P0_eHcn4_1_ATACseq_SRR8368605_peak_113178	113	.	4.87742	13.226	11.3974	448
chr7	74006509	74007946	GSE124336_Fernandez_2019_GSM3529864_P0PM_1_S1_P0_eHcn4_1_ATACseq_SRR8368605_peak_113179	3161	.	40.9703	320.146	316.121	649
chr7	74012031	74014307	GSE124336_Fernandez_2019_GSM3529864_P0PM_1_S1_P0_eHcn4_1_ATACseq_SRR8368605_peak_113181	1641	.	25.3626	167.043	164.105	1979
chr7	74025128	74025282	GSE124336_Fernandez_2019_GSM3529864_P0PM_1_S1_P0_eHcn4_1_ATACseq_SRR8368605_peak_113182	113	.	4.87742	13.226	11.3974	44
chr7	74107216	74107484	GSE124336_Fernandez_2019_GSM3529864_P0PM_1_S1_P0_eHcn4_1_ATACseq_SRR8368605_peak_113184	84	.	4.2271	10.2428	8.4787	129
chr7	74183409	74183869	GSE124336_Fernandez_2019_GSM3529864_P0PM_1_S1_P0_eHcn4_1_ATACseq_SRR8368605_peak_113187	788	.	15.2826	81.333	78.8679	243
chr7	74276208	74276594	GSE124336_Fernandez_2019_GSM3529864_P0PM_1_S1_P0_eHcn4_1_ATACseq_SRR8368605_peak_113189	153	.	5.69032	17.2689	15.3688	317
chr7	74285089	74285446	GSE124336_Fernandez_2019_GSM3529864_P0PM_1_S1_P0_eHcn4_1_ATACseq_SRR8368605_peak_113190	137	.	5.36516	15.6128	13.7404	248
chr7	74316069	74316345	GSE124336_Fernandez_2019_GSM3529864_P0PM_1_S1_P0_eHcn4_1_ATACseq_SRR8368605_peak_113191	179	.	6.17806	19.843	17.9035	197
chr7	74354486	74355095	GSE124336_Fernandez_2019_GSM3529864_P0PM_1_S1_P0_eHcn4_1_ATACseq_SRR8368605_peak_113192	280	.	7.96645	30.0921	28.0245	201
chr7	74356374	74356507	GSE124336_Fernandez_2019_GSM3529864_P0PM_1_S1_P0_eHcn4_1_ATACseq_SRR8368605_peak_113193	71	.	3.90194	8.84557	7.1172	52
chr7	74357204	74357336	GSE124336_Fernandez_2019_GSM3529864_P0PM_1_S1_P0_eHcn4_1_ATACseq_SRR8368605_peak_113194	106	.	4.71484	12.4579	10.6448	75
chr7	74361954	74362079	GSE124336_Fernandez_2019_GSM3529864_P0PM_1_S1_P0_eHcn4_1_ATACseq_SRR8368605_peak_113195	91	.	4.38968	10.9658	9.1848	115
chr7	74365737	74365941	GSE124336_Fernandez_2019_GSM3529864_P0PM_1_S1_P0_eHcn4_1_ATACseq_SRR8368605_peak_113197	52	.	3.41419	6.88177	5.21244	169
chr7	74366604	74366913	GSE124336_Fernandez_2019_GSM3529864_P0PM_1_S1_P0_eHcn4_1_ATACseq_SRR8368605_peak_113198	58	.	3.57677	7.51782	5.82803	45
chr7	74367343	74367788	GSE124336_Fernandez_2019_GSM3529864_P0PM_1_S1_P0_eHcn4_1_ATACseq_SRR8368605_peak_113199	535	.	11.8684	55.8892	53.5945	203
chr7	74369683	74369911	GSE124336_Fernandez_2019_GSM3529864_P0PM_1_S1_P0_eHcn4_1_ATACseq_SRR8368605_peak_113200	129	.	5.20258	14.8039	12.9457	208
chr7	74371142	74372641	GSE124336_Fernandez_2019_GSM3529864_P0PM_1_S1_P0_eHcn4_1_ATACseq_SRR8368605_peak_113201	1008	.	18.0464	103.445	100.85	276
chr7	74375367	74375672	GSE124336_Fernandez_2019_GSM3529864_P0PM_1_S1_P0_eHcn4_1_ATACseq_SRR8368605_peak_113202	84	.	4.2271	10.2428	8.4787	190
chr7	74376558	74377151	GSE124336_Fernandez_2019_GSM3529864_P0PM_1_S1_P0_eHcn4_1_ATACseq_SRR8368605_peak_113203	145	.	5.52774	16.4346	14.5482	453
chr7	74377623	74378244	GSE124336_Fernandez_2019_GSM3529864_P0PM_1_S1_P0_eHcn4_1_ATACseq_SRR8368605_peak_113204	350	.	9.10452	37.1828	35.0435	254
chr7	74380298	74380458	GSE124336_Fernandez_2019_GSM3529864_P0PM_1_S1_P0_eHcn4_1_ATACseq_SRR8368605_peak_113205	24	.	2.60129	4.01495	2.46568	123
chr7	74380928	74383695	GSE124336_Fernandez_2019_GSM3529864_P0PM_1_S1_P0_eHcn4_1_ATACseq_SRR8368605_peak_113206	1759	.	26.6632	178.993	175.989	1129
chr7	74386026	74386714	GSE124336_Fernandez_2019_GSM3529864_P0PM_1_S1_P0_eHcn4_1_ATACseq_SRR8368605_peak_113207	570	.	12.3561	59.3799	57.0597	633
chr7	74391160	74392105	GSE124336_Fernandez_2019_GSM3529864_P0PM_1_S1_P0_eHcn4_1_ATACseq_SRR8368605_peak_113208	558	.	12.1935	58.2106	55.8988	429
chr7	74407535	74408259	GSE124336_Fernandez_2019_GSM3529864_P0PM_1_S1_P0_eHcn4_1_ATACseq_SRR8368605_peak_113210	701	.	14.1445	72.6015	70.1917	492
chr7	74408535	74409747	GSE124336_Fernandez_2019_GSM3529864_P0PM_1_S1_P0_eHcn4_1_ATACseq_SRR8368605_peak_113211	381	.	9.59226	40.3395	38.171	274
chr7	74411722	74412830	GSE124336_Fernandez_2019_GSM3529864_P0PM_1_S1_P0_eHcn4_1_ATACseq_SRR8368605_peak_113213	1170	.	19.9974	119.742	117.058	1202
chr7	74413134	74414273	GSE124336_Fernandez_2019_GSM3529864_P0PM_1_S1_P0_eHcn4_1_ATACseq_SRR8368605_peak_113214	329	.	8.77935	35.1165	32.997	1047
chr7	74414443	74414650	GSE124336_Fernandez_2019_GSM3529864_P0PM_1_S1_P0_eHcn4_1_ATACseq_SRR8368605_peak_113214	329	.	8.77935	35.1165	32.997	1047
chr7	74414953	74415509	GSE124336_Fernandez_2019_GSM3529864_P0PM_1_S1_P0_eHcn4_1_ATACseq_SRR8368605_peak_113215	153	.	5.69032	17.2689	15.3688	406
chr7	74420721	74424938	GSE124336_Fernandez_2019_GSM3529864_P0PM_1_S1_P0_eHcn4_1_ATACseq_SRR8368605_peak_113217	2878	.	38.2064	291.663	287.895	1653
chr7	74425718	74426327	GSE124336_Fernandez_2019_GSM3529864_P0PM_1_S1_P0_eHcn4_1_ATACseq_SRR8368605_peak_113219	479	.	11.0555	50.1903	47.939	449
chr7	74426856	74426872	GSE124336_Fernandez_2019_GSM3529864_P0PM_1_S1_P0_eHcn4_1_ATACseq_SRR8368605_peak_113220	77	.	4.06452	9.53581	7.78926	97
chr7	74427028	74427446	GSE124336_Fernandez_2019_GSM3529864_P0PM_1_S1_P0_eHcn4_1_ATACseq_SRR8368605_peak_113221	223	.	6.99097	24.3536	22.3531	202
chr7	74428864	74429766	GSE124336_Fernandez_2019_GSM3529864_P0PM_1_S1_P0_eHcn4_1_ATACseq_SRR8368605_peak_113222	2157	.	30.8903	218.955	215.717	617
chr7	74432518	74433347	GSE124336_Fernandez_2019_GSM3529864_P0PM_1_S1_P0_eHcn4_1_ATACseq_SRR8368605_peak_113223	360	.	9.2671	38.2276	36.0784	790
chr7	74442468	74443042	GSE124336_Fernandez_2019_GSM3529864_P0PM_1_S1_P0_eHcn4_1_ATACseq_SRR8368605_peak_113225	84	.	4.2271	10.2428	8.4787	352
chr7	74443243	74443420	GSE124336_Fernandez_2019_GSM3529864_P0PM_1_S1_P0_eHcn4_1_ATACseq_SRR8368605_peak_113225	84	.	4.2271	10.2428	8.4787	352
chr7	74451284	74451370	GSE124336_Fernandez_2019_GSM3529864_P0PM_1_S1_P0_eHcn4_1_ATACseq_SRR8368605_peak_113226	64	.	3.73935	8.17267	6.46315	124
chr7	74457368	74460245	GSE124336_Fernandez_2019_GSM3529864_P0PM_1_S1_P0_eHcn4_1_ATACseq_SRR8368605_peak_113228	653	.	13.4942	67.72	65.3422	551
chr7	74464436	74465510	GSE124336_Fernandez_2019_GSM3529864_P0PM_1_S1_P0_eHcn4_1_ATACseq_SRR8368605_peak_113231	1774	.	26.8258	180.498	177.486	435
chr7	74467026	74467224	GSE124336_Fernandez_2019_GSM3529864_P0PM_1_S1_P0_eHcn4_1_ATACseq_SRR8368605_peak_113233	91	.	4.38968	10.9658	9.1848	419
chr7	74491831	74491955	GSE124336_Fernandez_2019_GSM3529864_P0PM_1_S1_P0_eHcn4_1_ATACseq_SRR8368605_peak_113237	46	.	3.25161	6.26535	4.61752	14
chr7	74495408	74495667	GSE124336_Fernandez_2019_GSM3529864_P0PM_1_S1_P0_eHcn4_1_ATACseq_SRR8368605_peak_113238	91	.	4.38968	10.9658	9.1848	65
chr7	74499597	74499711	GSE124336_Fernandez_2019_GSM3529864_P0PM_1_S1_P0_eHcn4_1_ATACseq_SRR8368605_peak_113239	64	.	3.73935	8.17267	6.46315	42
chr7	74506654	74506878	GSE124336_Fernandez_2019_GSM3529864_P0PM_1_S1_P0_eHcn4_1_ATACseq_SRR8368605_peak_113241	145	.	5.52774	16.4346	14.5482	136
chr7	74510186	74511469	GSE124336_Fernandez_2019_GSM3529864_P0PM_1_S1_P0_eHcn4_1_ATACseq_SRR8368605_peak_113242	1759	.	26.6632	178.993	175.989	642
chr7	74518757	74519026	GSE124336_Fernandez_2019_GSM3529864_P0PM_1_S1_P0_eHcn4_1_ATACseq_SRR8368605_peak_113244	91	.	4.38968	10.9658	9.1848	227
chr7	74521332	74521582	GSE124336_Fernandez_2019_GSM3529864_P0PM_1_S1_P0_eHcn4_1_ATACseq_SRR8368605_peak_113245	77	.	4.06452	9.53581	7.78926	126
chr7	74522428	74522976	GSE124336_Fernandez_2019_GSM3529864_P0PM_1_S1_P0_eHcn4_1_ATACseq_SRR8368605_peak_113246	162	.	5.8529	18.1152	16.2017	276
chr7	74524164	74525120	GSE124336_Fernandez_2019_GSM3529864_P0PM_1_S1_P0_eHcn4_1_ATACseq_SRR8368605_peak_113247	1253	.	20.9729	128.084	125.354	807
chr7	74525259	74525787	GSE124336_Fernandez_2019_GSM3529864_P0PM_1_S1_P0_eHcn4_1_ATACseq_SRR8368605_peak_113247	1253	.	20.9729	128.084	125.354	807
chr7	74527627	74528966	GSE124336_Fernandez_2019_GSM3529864_P0PM_1_S1_P0_eHcn4_1_ATACseq_SRR8368605_peak_113248	1088	.	19.0219	111.527	108.887	870
chr7	74529166	74529751	GSE124336_Fernandez_2019_GSM3529864_P0PM_1_S1_P0_eHcn4_1_ATACseq_SRR8368605_peak_113249	280	.	7.96645	30.0921	28.0245	250
chr7	74529931	74530141	GSE124336_Fernandez_2019_GSM3529864_P0PM_1_S1_P0_eHcn4_1_ATACseq_SRR8368605_peak_113249	280	.	7.96645	30.0921	28.0245	250
chr7	74530730	74531288	GSE124336_Fernandez_2019_GSM3529864_P0PM_1_S1_P0_eHcn4_1_ATACseq_SRR8368605_peak_113250	2157	.	30.8903	218.955	215.717	1256
chr7	74531523	74532535	GSE124336_Fernandez_2019_GSM3529864_P0PM_1_S1_P0_eHcn4_1_ATACseq_SRR8368605_peak_113250	2157	.	30.8903	218.955	215.717	1256
chr7	74534908	74535202	GSE124336_Fernandez_2019_GSM3529864_P0PM_1_S1_P0_eHcn4_1_ATACseq_SRR8368605_peak_113251	24	.	2.60129	4.01495	2.46568	85
chr7	74540677	74541126	GSE124336_Fernandez_2019_GSM3529864_P0PM_1_S1_P0_eHcn4_1_ATACseq_SRR8368605_peak_113253	153	.	5.69032	17.2689	15.3688	506
chr7	74541254	74541557	GSE124336_Fernandez_2019_GSM3529864_P0PM_1_S1_P0_eHcn4_1_ATACseq_SRR8368605_peak_113253	153	.	5.69032	17.2689	15.3688	506
chr7	74544324	74544693	GSE124336_Fernandez_2019_GSM3529864_P0PM_1_S1_P0_eHcn4_1_ATACseq_SRR8368605_peak_113254	113	.	4.87742	13.226	11.3974	512
chr7	74550544	74550789	GSE124336_Fernandez_2019_GSM3529864_P0PM_1_S1_P0_eHcn4_1_ATACseq_SRR8368605_peak_113255	71	.	3.90194	8.84557	7.1172	242
chr7	74551605	74555839	GSE124336_Fernandez_2019_GSM3529864_P0PM_1_S1_P0_eHcn4_1_ATACseq_SRR8368605_peak_113256	1744	.	26.5006	177.49	174.494	3274
chr7	74594343	74594561	GSE124336_Fernandez_2019_GSM3529864_P0PM_1_S1_P0_eHcn4_1_ATACseq_SRR8368605_peak_113257	196	.	6.50323	21.6155	19.651	59
chr7	74607802	74608120	GSE124336_Fernandez_2019_GSM3529864_P0PM_1_S1_P0_eHcn4_1_ATACseq_SRR8368605_peak_113258	435	.	10.4052	45.7446	43.5294	261
chr7	74644966	74645260	GSE124336_Fernandez_2019_GSM3529864_P0PM_1_S1_P0_eHcn4_1_ATACseq_SRR8368605_peak_113259	280	.	7.96645	30.0921	28.0245	370
chr7	74645583	74645722	GSE124336_Fernandez_2019_GSM3529864_P0PM_1_S1_P0_eHcn4_1_ATACseq_SRR8368605_peak_113260	77	.	4.06452	9.53581	7.78926	32
chr7	74747818	74747939	GSE124336_Fernandez_2019_GSM3529864_P0PM_1_S1_P0_eHcn4_1_ATACseq_SRR8368605_peak_113263	71	.	3.90194	8.84557	7.1172	122
chr7	74766618	74766930	GSE124336_Fernandez_2019_GSM3529864_P0PM_1_S1_P0_eHcn4_1_ATACseq_SRR8368605_peak_113264	319	.	8.61677	34.0951	31.9858	193
chr7	74862874	74863065	GSE124336_Fernandez_2019_GSM3529864_P0PM_1_S1_P0_eHcn4_1_ATACseq_SRR8368605_peak_113265	58	.	3.57677	7.51782	5.82803	102
chr7	75047054	75047444	GSE124336_Fernandez_2019_GSM3529864_P0PM_1_S1_P0_eHcn4_1_ATACseq_SRR8368605_peak_113266	187	.	6.34064	20.7238	18.7717	284
chr7	75061907	75062049	GSE124336_Fernandez_2019_GSM3529864_P0PM_1_S1_P0_eHcn4_1_ATACseq_SRR8368605_peak_113267	77	.	4.06452	9.53581	7.78926	33
chr7	75110540	75111095	GSE124336_Fernandez_2019_GSM3529864_P0PM_1_S1_P0_eHcn4_1_ATACseq_SRR8368605_peak_113268	701	.	14.1445	72.6015	70.1917	418
chr7	75114715	75115457	GSE124336_Fernandez_2019_GSM3529864_P0PM_1_S1_P0_eHcn4_1_ATACseq_SRR8368605_peak_113269	665	.	13.6568	68.9328	66.5469	545
chr7	75118132	75118432	GSE124336_Fernandez_2019_GSM3529864_P0PM_1_S1_P0_eHcn4_1_ATACseq_SRR8368605_peak_113270	371	.	9.42968	39.2798	37.1209	152
chr7	75135129	75135605	GSE124336_Fernandez_2019_GSM3529864_P0PM_1_S1_P0_eHcn4_1_ATACseq_SRR8368605_peak_113271	270	.	7.80387	29.1128	27.056	90
chr7	75142049	75142464	GSE124336_Fernandez_2019_GSM3529864_P0PM_1_S1_P0_eHcn4_1_ATACseq_SRR8368605_peak_113272	121	.	5.04	14.0081	12.1646	84
chr7	75143104	75143699	GSE124336_Fernandez_2019_GSM3529864_P0PM_1_S1_P0_eHcn4_1_ATACseq_SRR8368605_peak_113273	260	.	7.64129	28.1424	26.0965	200
chr7	75208273	75208705	GSE124336_Fernandez_2019_GSM3529864_P0PM_1_S1_P0_eHcn4_1_ATACseq_SRR8368605_peak_113274	280	.	7.96645	30.0921	28.0245	411
chr7	75213522	75213950	GSE124336_Fernandez_2019_GSM3529864_P0PM_1_S1_P0_eHcn4_1_ATACseq_SRR8368605_peak_113275	547	.	12.031	57.047	54.7437	539
chr7	75220762	75221414	GSE124336_Fernandez_2019_GSM3529864_P0PM_1_S1_P0_eHcn4_1_ATACseq_SRR8368605_peak_113276	677	.	13.8194	70.1507	67.7567	251
chr7	75236839	75237446	GSE124336_Fernandez_2019_GSM3529864_P0PM_1_S1_P0_eHcn4_1_ATACseq_SRR8368605_peak_113277	916	.	16.9084	94.193	91.651	420
chr7	75271177	75271570	GSE124336_Fernandez_2019_GSM3529864_P0PM_1_S1_P0_eHcn4_1_ATACseq_SRR8368605_peak_113278	64	.	3.73935	8.17267	6.46315	91
chr7	75271893	75272368	GSE124336_Fernandez_2019_GSM3529864_P0PM_1_S1_P0_eHcn4_1_ATACseq_SRR8368605_peak_113279	801	.	15.4452	82.5991	80.1262	280
chr7	75308358	75309135	GSE124336_Fernandez_2019_GSM3529864_P0PM_1_S1_P0_eHcn4_1_ATACseq_SRR8368605_peak_113281	242	.	7.31613	26.229	24.2054	606
chr7	75328002	75328265	GSE124336_Fernandez_2019_GSM3529864_P0PM_1_S1_P0_eHcn4_1_ATACseq_SRR8368605_peak_113282	64	.	3.73935	8.17267	6.46315	162
chr7	75343531	75343741	GSE124336_Fernandez_2019_GSM3529864_P0PM_1_S1_P0_eHcn4_1_ATACseq_SRR8368605_peak_113283	162	.	5.8529	18.1152	16.2017	59
chr7	75350307	75350443	GSE124336_Fernandez_2019_GSM3529864_P0PM_1_S1_P0_eHcn4_1_ATACseq_SRR8368605_peak_113284	64	.	3.73935	8.17267	6.46315	206
chr7	75366432	75366974	GSE124336_Fernandez_2019_GSM3529864_P0PM_1_S1_P0_eHcn4_1_ATACseq_SRR8368605_peak_113285	1035	.	18.3716	106.124	103.514	397
chr7	75369888	75371388	GSE124336_Fernandez_2019_GSM3529864_P0PM_1_S1_P0_eHcn4_1_ATACseq_SRR8368605_peak_113287	2329	.	32.6787	236.339	232.989	1190
chr7	75372054	75372236	GSE124336_Fernandez_2019_GSM3529864_P0PM_1_S1_P0_eHcn4_1_ATACseq_SRR8368605_peak_113288	58	.	3.57677	7.51782	5.82803	100
chr7	75373216	75373361	GSE124336_Fernandez_2019_GSM3529864_P0PM_1_S1_P0_eHcn4_1_ATACseq_SRR8368605_peak_113289	52	.	3.41419	6.88177	5.21244	65
chr7	75384227	75385056	GSE124336_Fernandez_2019_GSM3529864_P0PM_1_S1_P0_eHcn4_1_ATACseq_SRR8368605_peak_113290	413	.	10.08	43.5617	41.3648	298
chr7	75386794	75387603	GSE124336_Fernandez_2019_GSM3529864_P0PM_1_S1_P0_eHcn4_1_ATACseq_SRR8368605_peak_113291	826	.	15.7703	85.1449	82.6564	717
chr7	75387875	75387923	GSE124336_Fernandez_2019_GSM3529864_P0PM_1_S1_P0_eHcn4_1_ATACseq_SRR8368605_peak_113291	826	.	15.7703	85.1449	82.6564	717
chr7	75394766	75396076	GSE124336_Fernandez_2019_GSM3529864_P0PM_1_S1_P0_eHcn4_1_ATACseq_SRR8368605_peak_113292	955	.	17.3961	98.1339	95.5691	654
chr7	75397314	75398082	GSE124336_Fernandez_2019_GSM3529864_P0PM_1_S1_P0_eHcn4_1_ATACseq_SRR8368605_peak_113293	524	.	11.7058	54.7373	52.4512	443
chr7	75398527	75398728	GSE124336_Fernandez_2019_GSM3529864_P0PM_1_S1_P0_eHcn4_1_ATACseq_SRR8368605_peak_113293	524	.	11.7058	54.7373	52.4512	443
chr7	75399108	75399823	GSE124336_Fernandez_2019_GSM3529864_P0PM_1_S1_P0_eHcn4_1_ATACseq_SRR8368605_peak_113294	1494	.	23.7368	152.358	149.498	317
chr7	75404795	75405802	GSE124336_Fernandez_2019_GSM3529864_P0PM_1_S1_P0_eHcn4_1_ATACseq_SRR8368605_peak_113297	3414	.	43.409	345.693	341.415	520
chr7	75415499	75416042	GSE124336_Fernandez_2019_GSM3529864_P0PM_1_S1_P0_eHcn4_1_ATACseq_SRR8368605_peak_113298	413	.	10.08	43.5617	41.3648	207
chr7	75416340	75416540	GSE124336_Fernandez_2019_GSM3529864_P0PM_1_S1_P0_eHcn4_1_ATACseq_SRR8368605_peak_113299	77	.	4.06452	9.53581	7.78926	121
chr7	75427423	75427652	GSE124336_Fernandez_2019_GSM3529864_P0PM_1_S1_P0_eHcn4_1_ATACseq_SRR8368605_peak_113300	242	.	7.31613	26.229	24.2054	147
chr7	75429000	75429150	GSE124336_Fernandez_2019_GSM3529864_P0PM_1_S1_P0_eHcn4_1_ATACseq_SRR8368605_peak_113301	113	.	4.87742	13.226	11.3974	156
chr7	75429907	75432246	GSE124336_Fernandez_2019_GSM3529864_P0PM_1_S1_P0_eHcn4_1_ATACseq_SRR8368605_peak_113302	3261	.	41.9458	330.32	326.194	977
chr7	75455089	75456767	GSE124336_Fernandez_2019_GSM3529864_P0PM_1_S1_P0_eHcn4_1_ATACseq_SRR8368605_peak_113303	4285	.	51.5381	433.38	428.515	542
chr7	75457057	75457213	GSE124336_Fernandez_2019_GSM3529864_P0PM_1_S1_P0_eHcn4_1_ATACseq_SRR8368605_peak_113304	99	.	4.55226	11.7044	9.90704	928
chr7	75457458	75457704	GSE124336_Fernandez_2019_GSM3529864_P0PM_1_S1_P0_eHcn4_1_ATACseq_SRR8368605_peak_113304	99	.	4.55226	11.7044	9.90704	928
chr7	75458009	75458143	GSE124336_Fernandez_2019_GSM3529864_P0PM_1_S1_P0_eHcn4_1_ATACseq_SRR8368605_peak_113304	99	.	4.55226	11.7044	9.90704	928
chr7	75461102	75461273	GSE124336_Fernandez_2019_GSM3529864_P0PM_1_S1_P0_eHcn4_1_ATACseq_SRR8368605_peak_113305	113	.	4.87742	13.226	11.3974	67
chr7	75463536	75463951	GSE124336_Fernandez_2019_GSM3529864_P0PM_1_S1_P0_eHcn4_1_ATACseq_SRR8368605_peak_113307	162	.	5.8529	18.1152	16.2017	449
chr7	75467933	75468381	GSE124336_Fernandez_2019_GSM3529864_P0PM_1_S1_P0_eHcn4_1_ATACseq_SRR8368605_peak_113309	137	.	5.36516	15.6128	13.7404	95
chr7	75470583	75470749	GSE124336_Fernandez_2019_GSM3529864_P0PM_1_S1_P0_eHcn4_1_ATACseq_SRR8368605_peak_113310	84	.	4.2271	10.2428	8.4787	166
chr7	75476625	75476922	GSE124336_Fernandez_2019_GSM3529864_P0PM_1_S1_P0_eHcn4_1_ATACseq_SRR8368605_peak_113311	129	.	5.20258	14.8039	12.9457	54
chr7	75478163	75478335	GSE124336_Fernandez_2019_GSM3529864_P0PM_1_S1_P0_eHcn4_1_ATACseq_SRR8368605_peak_113312	99	.	4.55226	11.7044	9.90704	131
chr7	75484099	75484387	GSE124336_Fernandez_2019_GSM3529864_P0PM_1_S1_P0_eHcn4_1_ATACseq_SRR8368605_peak_113313	170	.	6.01548	18.9734	17.0468	110
chr7	75494086	75494692	GSE124336_Fernandez_2019_GSM3529864_P0PM_1_S1_P0_eHcn4_1_ATACseq_SRR8368605_peak_113316	813	.	15.6077	83.8697	81.389	357
chr7	75495503	75495931	GSE124336_Fernandez_2019_GSM3529864_P0PM_1_S1_P0_eHcn4_1_ATACseq_SRR8368605_peak_113317	360	.	9.2671	38.2276	36.0784	399
chr7	75498330	75499112	GSE124336_Fernandez_2019_GSM3529864_P0PM_1_S1_P0_eHcn4_1_ATACseq_SRR8368605_peak_113318	617	.	13.0065	64.1132	61.7597	504
chr7	75500204	75500721	GSE124336_Fernandez_2019_GSM3529864_P0PM_1_S1_P0_eHcn4_1_ATACseq_SRR8368605_peak_113319	558	.	12.1935	58.2106	55.8988	496
chr7	75508413	75508520	GSE124336_Fernandez_2019_GSM3529864_P0PM_1_S1_P0_eHcn4_1_ATACseq_SRR8368605_peak_113321	34	.	2.92645	5.09501	3.49355	854
chr7	75513886	75514217	GSE124336_Fernandez_2019_GSM3529864_P0PM_1_S1_P0_eHcn4_1_ATACseq_SRR8368605_peak_113322	392	.	9.75484	41.4064	39.2284	215
chr7	75518613	75518773	GSE124336_Fernandez_2019_GSM3529864_P0PM_1_S1_P0_eHcn4_1_ATACseq_SRR8368605_peak_113323	77	.	4.06452	9.53581	7.78926	89
chr7	75520628	75520817	GSE124336_Fernandez_2019_GSM3529864_P0PM_1_S1_P0_eHcn4_1_ATACseq_SRR8368605_peak_113325	179	.	6.17806	19.843	17.9035	255
chr7	75521417	75521551	GSE124336_Fernandez_2019_GSM3529864_P0PM_1_S1_P0_eHcn4_1_ATACseq_SRR8368605_peak_113325	179	.	6.17806	19.843	17.9035	255
chr7	75522386	75522700	GSE124336_Fernandez_2019_GSM3529864_P0PM_1_S1_P0_eHcn4_1_ATACseq_SRR8368605_peak_113326	99	.	4.55226	11.7044	9.90704	46
chr7	75524544	75526309	GSE124336_Fernandez_2019_GSM3529864_P0PM_1_S1_P0_eHcn4_1_ATACseq_SRR8368605_peak_113327	1061	.	18.6968	108.818	106.193	1243
chr7	75527317	75528174	GSE124336_Fernandez_2019_GSM3529864_P0PM_1_S1_P0_eHcn4_1_ATACseq_SRR8368605_peak_113328	179	.	6.17806	19.843	17.9035	737
chr7	75549612	75550285	GSE124336_Fernandez_2019_GSM3529864_P0PM_1_S1_P0_eHcn4_1_ATACseq_SRR8368605_peak_113334	1048	.	18.5342	107.469	104.851	414
chr7	75551220	75551548	GSE124336_Fernandez_2019_GSM3529864_P0PM_1_S1_P0_eHcn4_1_ATACseq_SRR8368605_peak_113335	84	.	4.2271	10.2428	8.4787	427
chr7	75552984	75553112	GSE124336_Fernandez_2019_GSM3529864_P0PM_1_S1_P0_eHcn4_1_ATACseq_SRR8368605_peak_113336	24	.	2.60129	4.01495	2.46568	12
chr7	75553791	75554413	GSE124336_Fernandez_2019_GSM3529864_P0PM_1_S1_P0_eHcn4_1_ATACseq_SRR8368605_peak_113337	251	.	7.47871	27.181	25.1463	474
chr7	75554870	75555017	GSE124336_Fernandez_2019_GSM3529864_P0PM_1_S1_P0_eHcn4_1_ATACseq_SRR8368605_peak_113338	34	.	2.92645	5.09501	3.49355	130
chr7	75555670	75556219	GSE124336_Fernandez_2019_GSM3529864_P0PM_1_S1_P0_eHcn4_1_ATACseq_SRR8368605_peak_113339	153	.	5.69032	17.2689	15.3688	641
chr7	75558576	75558654	GSE124336_Fernandez_2019_GSM3529864_P0PM_1_S1_P0_eHcn4_1_ATACseq_SRR8368605_peak_113340	196	.	6.50323	21.6155	19.651	734
chr7	75559271	75559576	GSE124336_Fernandez_2019_GSM3529864_P0PM_1_S1_P0_eHcn4_1_ATACseq_SRR8368605_peak_113340	196	.	6.50323	21.6155	19.651	734
chr7	75571225	75571576	GSE124336_Fernandez_2019_GSM3529864_P0PM_1_S1_P0_eHcn4_1_ATACseq_SRR8368605_peak_113343	319	.	8.61677	34.0951	31.9858	198
chr7	75572225	75572400	GSE124336_Fernandez_2019_GSM3529864_P0PM_1_S1_P0_eHcn4_1_ATACseq_SRR8368605_peak_113343	319	.	8.61677	34.0951	31.9858	198
chr7	75575021	75576101	GSE124336_Fernandez_2019_GSM3529864_P0PM_1_S1_P0_eHcn4_1_ATACseq_SRR8368605_peak_113344	982	.	17.7213	100.781	98.2014	543
chr7	75582101	75582482	GSE124336_Fernandez_2019_GSM3529864_P0PM_1_S1_P0_eHcn4_1_ATACseq_SRR8368605_peak_113345	71	.	3.90194	8.84557	7.1172	281
chr7	75583920	75584472	GSE124336_Fernandez_2019_GSM3529864_P0PM_1_S1_P0_eHcn4_1_ATACseq_SRR8368605_peak_113346	629	.	13.169	65.3102	62.9485	365
chr7	75585077	75585330	GSE124336_Fernandez_2019_GSM3529864_P0PM_1_S1_P0_eHcn4_1_ATACseq_SRR8368605_peak_113347	40	.	3.08903	5.66944	4.04416	282
chr7	75585889	75586678	GSE124336_Fernandez_2019_GSM3529864_P0PM_1_S1_P0_eHcn4_1_ATACseq_SRR8368605_peak_113348	1865	.	27.8013	189.587	186.524	442
chr7	75596101	75596442	GSE124336_Fernandez_2019_GSM3529864_P0PM_1_S1_P0_eHcn4_1_ATACseq_SRR8368605_peak_113351	64	.	3.73935	8.17267	6.46315	357
chr7	75607269	75607539	GSE124336_Fernandez_2019_GSM3529864_P0PM_1_S1_P0_eHcn4_1_ATACseq_SRR8368605_peak_113353	929	.	17.071	95.5025	92.953	543
chr7	75608676	75609130	GSE124336_Fernandez_2019_GSM3529864_P0PM_1_S1_P0_eHcn4_1_ATACseq_SRR8368605_peak_113354	839	.	15.9329	86.4245	83.9283	1092
chr7	75609399	75609768	GSE124336_Fernandez_2019_GSM3529864_P0PM_1_S1_P0_eHcn4_1_ATACseq_SRR8368605_peak_113354	839	.	15.9329	86.4245	83.9283	1092
chr7	75609908	75610385	GSE124336_Fernandez_2019_GSM3529864_P0PM_1_S1_P0_eHcn4_1_ATACseq_SRR8368605_peak_113354	839	.	15.9329	86.4245	83.9283	1092
chr7	75610526	75610689	GSE124336_Fernandez_2019_GSM3529864_P0PM_1_S1_P0_eHcn4_1_ATACseq_SRR8368605_peak_113354	839	.	15.9329	86.4245	83.9283	1092
chr7	75611328	75614056	GSE124336_Fernandez_2019_GSM3529864_P0PM_1_S1_P0_eHcn4_1_ATACseq_SRR8368605_peak_113355	903	.	16.7458	92.8876	90.3532	1204
chr7	75633052	75633186	GSE124336_Fernandez_2019_GSM3529864_P0PM_1_S1_P0_eHcn4_1_ATACseq_SRR8368605_peak_113357	91	.	4.38968	10.9658	9.1848	72
chr7	75633852	75634004	GSE124336_Fernandez_2019_GSM3529864_P0PM_1_S1_P0_eHcn4_1_ATACseq_SRR8368605_peak_113358	71	.	3.90194	8.84557	7.1172	69
chr7	75634216	75634381	GSE124336_Fernandez_2019_GSM3529864_P0PM_1_S1_P0_eHcn4_1_ATACseq_SRR8368605_peak_113359	46	.	3.25161	6.26535	4.61752	115
chr7	75639542	75639937	GSE124336_Fernandez_2019_GSM3529864_P0PM_1_S1_P0_eHcn4_1_ATACseq_SRR8368605_peak_113360	490	.	11.2181	51.3178	49.0577	159
chr7	75641583	75642772	GSE124336_Fernandez_2019_GSM3529864_P0PM_1_S1_P0_eHcn4_1_ATACseq_SRR8368605_peak_113361	701	.	14.1445	72.6015	70.1917	1068
chr7	75644035	75644176	GSE124336_Fernandez_2019_GSM3529864_P0PM_1_S1_P0_eHcn4_1_ATACseq_SRR8368605_peak_113362	77	.	4.06452	9.53581	7.78926	124
chr7	75654034	75654170	GSE124336_Fernandez_2019_GSM3529864_P0PM_1_S1_P0_eHcn4_1_ATACseq_SRR8368605_peak_113364	137	.	5.36516	15.6128	13.7404	210
chr7	75655272	75655561	GSE124336_Fernandez_2019_GSM3529864_P0PM_1_S1_P0_eHcn4_1_ATACseq_SRR8368605_peak_113365	58	.	3.57677	7.51782	5.82803	683
chr7	75655872	75656003	GSE124336_Fernandez_2019_GSM3529864_P0PM_1_S1_P0_eHcn4_1_ATACseq_SRR8368605_peak_113365	58	.	3.57677	7.51782	5.82803	683
chr7	75667536	75667761	GSE124336_Fernandez_2019_GSM3529864_P0PM_1_S1_P0_eHcn4_1_ATACseq_SRR8368605_peak_113367	29	.	2.76387	4.54313	2.96692	85
chr7	75713999	75714111	GSE124336_Fernandez_2019_GSM3529864_P0PM_1_S1_P0_eHcn4_1_ATACseq_SRR8368605_peak_113370	40	.	3.08903	5.66944	4.04416	36
chr7	75715203	75715351	GSE124336_Fernandez_2019_GSM3529864_P0PM_1_S1_P0_eHcn4_1_ATACseq_SRR8368605_peak_113371	513	.	11.5432	53.5914	51.3139	1075
chr7	75715834	75716536	GSE124336_Fernandez_2019_GSM3529864_P0PM_1_S1_P0_eHcn4_1_ATACseq_SRR8368605_peak_113371	513	.	11.5432	53.5914	51.3139	1075
chr7	75738910	75739517	GSE124336_Fernandez_2019_GSM3529864_P0PM_1_S1_P0_eHcn4_1_ATACseq_SRR8368605_peak_113374	813	.	15.6077	83.8697	81.389	353
chr7	75745077	75745207	GSE124336_Fernandez_2019_GSM3529864_P0PM_1_S1_P0_eHcn4_1_ATACseq_SRR8368605_peak_113375	29	.	2.76387	4.54313	2.96692	120
chr7	75746071	75746216	GSE124336_Fernandez_2019_GSM3529864_P0PM_1_S1_P0_eHcn4_1_ATACseq_SRR8368605_peak_113376	179	.	6.17806	19.843	17.9035	190
chr7	75747864	75748819	GSE124336_Fernandez_2019_GSM3529864_P0PM_1_S1_P0_eHcn4_1_ATACseq_SRR8368605_peak_113377	196	.	6.50323	21.6155	19.651	645
chr7	75755735	75756071	GSE124336_Fernandez_2019_GSM3529864_P0PM_1_S1_P0_eHcn4_1_ATACseq_SRR8368605_peak_113380	71	.	3.90194	8.84557	7.1172	307
chr7	75759996	75760661	GSE124336_Fernandez_2019_GSM3529864_P0PM_1_S1_P0_eHcn4_1_ATACseq_SRR8368605_peak_113381	413	.	10.08	43.5617	41.3648	424
chr7	75762165	75762517	GSE124336_Fernandez_2019_GSM3529864_P0PM_1_S1_P0_eHcn4_1_ATACseq_SRR8368605_peak_113382	137	.	5.36516	15.6128	13.7404	341
chr7	75780933	75781099	GSE124336_Fernandez_2019_GSM3529864_P0PM_1_S1_P0_eHcn4_1_ATACseq_SRR8368605_peak_113383	91	.	4.38968	10.9658	9.1848	38
chr7	75781444	75781716	GSE124336_Fernandez_2019_GSM3529864_P0PM_1_S1_P0_eHcn4_1_ATACseq_SRR8368605_peak_113384	1744	.	26.5006	177.49	174.494	717
chr7	75781873	75782410	GSE124336_Fernandez_2019_GSM3529864_P0PM_1_S1_P0_eHcn4_1_ATACseq_SRR8368605_peak_113384	1744	.	26.5006	177.49	174.494	717
chr7	75789812	75790021	GSE124336_Fernandez_2019_GSM3529864_P0PM_1_S1_P0_eHcn4_1_ATACseq_SRR8368605_peak_113386	106	.	4.71484	12.4579	10.6448	98
chr7	75824948	75825220	GSE124336_Fernandez_2019_GSM3529864_P0PM_1_S1_P0_eHcn4_1_ATACseq_SRR8368605_peak_113388	153	.	5.69032	17.2689	15.3688	416
chr7	75826795	75827069	GSE124336_Fernandez_2019_GSM3529864_P0PM_1_S1_P0_eHcn4_1_ATACseq_SRR8368605_peak_113389	187	.	6.34064	20.7238	18.7717	102
chr7	75827773	75828187	GSE124336_Fernandez_2019_GSM3529864_P0PM_1_S1_P0_eHcn4_1_ATACseq_SRR8368605_peak_113390	714	.	14.3071	73.8345	71.4166	324
chr7	75847617	75849701	GSE124336_Fernandez_2019_GSM3529864_P0PM_1_S1_P0_eHcn4_1_ATACseq_SRR8368605_peak_113391	3295	.	42.271	333.724	329.565	651
chr7	75852448	75852696	GSE124336_Fernandez_2019_GSM3529864_P0PM_1_S1_P0_eHcn4_1_ATACseq_SRR8368605_peak_113392	84	.	4.2271	10.2428	8.4787	285
chr7	75854683	75854822	GSE124336_Fernandez_2019_GSM3529864_P0PM_1_S1_P0_eHcn4_1_ATACseq_SRR8368605_peak_113393	99	.	4.55226	11.7044	9.90704	306
chr7	75862241	75862477	GSE124336_Fernandez_2019_GSM3529864_P0PM_1_S1_P0_eHcn4_1_ATACseq_SRR8368605_peak_113394	137	.	5.36516	15.6128	13.7404	277
chr7	75871325	75871490	GSE124336_Fernandez_2019_GSM3529864_P0PM_1_S1_P0_eHcn4_1_ATACseq_SRR8368605_peak_113395	64	.	3.73935	8.17267	6.46315	165
chr7	75872494	75872994	GSE124336_Fernandez_2019_GSM3529864_P0PM_1_S1_P0_eHcn4_1_ATACseq_SRR8368605_peak_113396	270	.	7.80387	29.1128	27.056	279
chr7	75880659	75881102	GSE124336_Fernandez_2019_GSM3529864_P0PM_1_S1_P0_eHcn4_1_ATACseq_SRR8368605_peak_113397	524	.	11.7058	54.7373	52.4512	169
chr7	75899616	75899774	GSE124336_Fernandez_2019_GSM3529864_P0PM_1_S1_P0_eHcn4_1_ATACseq_SRR8368605_peak_113398	71	.	3.90194	8.84557	7.1172	138
chr7	75910114	75910640	GSE124336_Fernandez_2019_GSM3529864_P0PM_1_S1_P0_eHcn4_1_ATACseq_SRR8368605_peak_113399	187	.	6.34064	20.7238	18.7717	62
chr7	75914021	75914341	GSE124336_Fernandez_2019_GSM3529864_P0PM_1_S1_P0_eHcn4_1_ATACseq_SRR8368605_peak_113400	605	.	12.8439	62.9217	60.5763	332
chr7	75917686	75918052	GSE124336_Fernandez_2019_GSM3529864_P0PM_1_S1_P0_eHcn4_1_ATACseq_SRR8368605_peak_113401	242	.	7.31613	26.229	24.2054	193
chr7	75927660	75927811	GSE124336_Fernandez_2019_GSM3529864_P0PM_1_S1_P0_eHcn4_1_ATACseq_SRR8368605_peak_113402	214	.	6.82839	23.4307	21.442	102
chr7	76222779	76223175	GSE124336_Fernandez_2019_GSM3529864_P0PM_1_S1_P0_eHcn4_1_ATACseq_SRR8368605_peak_113403	91	.	4.38968	10.9658	9.1848	210
chr7	76223326	76223468	GSE124336_Fernandez_2019_GSM3529864_P0PM_1_S1_P0_eHcn4_1_ATACseq_SRR8368605_peak_113403	91	.	4.38968	10.9658	9.1848	210
chr7	76354633	76354845	GSE124336_Fernandez_2019_GSM3529864_P0PM_1_S1_P0_eHcn4_1_ATACseq_SRR8368605_peak_113404	113	.	4.87742	13.226	11.3974	75
chr7	76392831	76393457	GSE124336_Fernandez_2019_GSM3529864_P0PM_1_S1_P0_eHcn4_1_ATACseq_SRR8368605_peak_113405	547	.	12.031	57.047	54.7437	276
chr7	76410433	76411458	GSE124336_Fernandez_2019_GSM3529864_P0PM_1_S1_P0_eHcn4_1_ATACseq_SRR8368605_peak_113406	839	.	15.9329	86.4245	83.9283	633
chr7	76432153	76432297	GSE124336_Fernandez_2019_GSM3529864_P0PM_1_S1_P0_eHcn4_1_ATACseq_SRR8368605_peak_113407	40	.	3.08903	5.66944	4.04416	162
chr7	76593620	76593831	GSE124336_Fernandez_2019_GSM3529864_P0PM_1_S1_P0_eHcn4_1_ATACseq_SRR8368605_peak_113408	99	.	4.55226	11.7044	9.90704	104
chr7	76954876	76955063	GSE124336_Fernandez_2019_GSM3529864_P0PM_1_S1_P0_eHcn4_1_ATACseq_SRR8368605_peak_113409	145	.	5.52774	16.4346	14.5482	111
chr7	77012355	77012494	GSE124336_Fernandez_2019_GSM3529864_P0PM_1_S1_P0_eHcn4_1_ATACseq_SRR8368605_peak_113410	99	.	4.55226	11.7044	9.90704	246
chr7	77047135	77047276	GSE124336_Fernandez_2019_GSM3529864_P0PM_1_S1_P0_eHcn4_1_ATACseq_SRR8368605_peak_113411	309	.	8.45419	33.0818	30.9827	230
chr7	77069121	77069409	GSE124336_Fernandez_2019_GSM3529864_P0PM_1_S1_P0_eHcn4_1_ATACseq_SRR8368605_peak_113412	251	.	7.47871	27.181	25.1463	116
chr7	77899159	77899740	GSE124336_Fernandez_2019_GSM3529864_P0PM_1_S1_P0_eHcn4_1_ATACseq_SRR8368605_peak_113413	309	.	8.45419	33.0818	30.9827	274
chr7	78086662	78086828	GSE124336_Fernandez_2019_GSM3529864_P0PM_1_S1_P0_eHcn4_1_ATACseq_SRR8368605_peak_113414	99	.	4.55226	11.7044	9.90704	366
chr7	78236823	78237474	GSE124336_Fernandez_2019_GSM3529864_P0PM_1_S1_P0_eHcn4_1_ATACseq_SRR8368605_peak_113415	468	.	10.8929	49.0692	46.8268	455
chr7	78267597	78267723	GSE124336_Fernandez_2019_GSM3529864_P0PM_1_S1_P0_eHcn4_1_ATACseq_SRR8368605_peak_113416	91	.	4.38968	10.9658	9.1848	41
chr7	78358931	78359039	GSE124336_Fernandez_2019_GSM3529864_P0PM_1_S1_P0_eHcn4_1_ATACseq_SRR8368605_peak_113417	29	.	2.76387	4.54313	2.96692	60
chr7	78372548	78372960	GSE124336_Fernandez_2019_GSM3529864_P0PM_1_S1_P0_eHcn4_1_ATACseq_SRR8368605_peak_113419	113	.	4.87742	13.226	11.3974	431
chr7	78379766	78380246	GSE124336_Fernandez_2019_GSM3529864_P0PM_1_S1_P0_eHcn4_1_ATACseq_SRR8368605_peak_113421	196	.	6.50323	21.6155	19.651	206
chr7	78385785	78386502	GSE124336_Fernandez_2019_GSM3529864_P0PM_1_S1_P0_eHcn4_1_ATACseq_SRR8368605_peak_113422	490	.	11.2181	51.3178	49.0577	453
chr7	78400196	78400502	GSE124336_Fernandez_2019_GSM3529864_P0PM_1_S1_P0_eHcn4_1_ATACseq_SRR8368605_peak_113423	170	.	6.01548	18.9734	17.0468	165
chr7	78429226	78429394	GSE124336_Fernandez_2019_GSM3529864_P0PM_1_S1_P0_eHcn4_1_ATACseq_SRR8368605_peak_113424	71	.	3.90194	8.84557	7.1172	97
chr7	78433851	78434002	GSE124336_Fernandez_2019_GSM3529864_P0PM_1_S1_P0_eHcn4_1_ATACseq_SRR8368605_peak_113425	64	.	3.73935	8.17267	6.46315	118
chr7	78439379	78439919	GSE124336_Fernandez_2019_GSM3529864_P0PM_1_S1_P0_eHcn4_1_ATACseq_SRR8368605_peak_113426	424	.	10.2426	44.6497	42.4436	531
chr7	78450260	78450514	GSE124336_Fernandez_2019_GSM3529864_P0PM_1_S1_P0_eHcn4_1_ATACseq_SRR8368605_peak_113427	381	.	9.59226	40.3395	38.171	198
chr7	78458936	78459725	GSE124336_Fernandez_2019_GSM3529864_P0PM_1_S1_P0_eHcn4_1_ATACseq_SRR8368605_peak_113428	852	.	16.0955	87.7085	85.2045	353
chr7	78462730	78462891	GSE124336_Fernandez_2019_GSM3529864_P0PM_1_S1_P0_eHcn4_1_ATACseq_SRR8368605_peak_113429	106	.	4.71484	12.4579	10.6448	146
chr7	78478878	78479198	GSE124336_Fernandez_2019_GSM3529864_P0PM_1_S1_P0_eHcn4_1_ATACseq_SRR8368605_peak_113430	350	.	9.10452	37.1828	35.0435	205
chr7	78483145	78483372	GSE124336_Fernandez_2019_GSM3529864_P0PM_1_S1_P0_eHcn4_1_ATACseq_SRR8368605_peak_113431	84	.	4.2271	10.2428	8.4787	128
chr7	78507185	78507450	GSE124336_Fernandez_2019_GSM3529864_P0PM_1_S1_P0_eHcn4_1_ATACseq_SRR8368605_peak_113433	71	.	3.90194	8.84557	7.1172	129
chr7	78518921	78519044	GSE124336_Fernandez_2019_GSM3529864_P0PM_1_S1_P0_eHcn4_1_ATACseq_SRR8368605_peak_113434	106	.	4.71484	12.4579	10.6448	94
chr7	78529010	78529310	GSE124336_Fernandez_2019_GSM3529864_P0PM_1_S1_P0_eHcn4_1_ATACseq_SRR8368605_peak_113435	99	.	4.55226	11.7044	9.90704	260
chr7	78566804	78566902	GSE124336_Fernandez_2019_GSM3529864_P0PM_1_S1_P0_eHcn4_1_ATACseq_SRR8368605_peak_113436	106	.	4.71484	12.4579	10.6448	13
chr7	78568816	78569340	GSE124336_Fernandez_2019_GSM3529864_P0PM_1_S1_P0_eHcn4_1_ATACseq_SRR8368605_peak_113437	435	.	10.4052	45.7446	43.5294	422
chr7	78577152	78577670	GSE124336_Fernandez_2019_GSM3529864_P0PM_1_S1_P0_eHcn4_1_ATACseq_SRR8368605_peak_113438	214	.	6.82839	23.4307	21.442	275
chr7	78577995	78578386	GSE124336_Fernandez_2019_GSM3529864_P0PM_1_S1_P0_eHcn4_1_ATACseq_SRR8368605_peak_113439	77	.	4.06452	9.53581	7.78926	107
chr7	78578920	78579257	GSE124336_Fernandez_2019_GSM3529864_P0PM_1_S1_P0_eHcn4_1_ATACseq_SRR8368605_peak_113440	137	.	5.36516	15.6128	13.7404	342
chr7	78579928	78580217	GSE124336_Fernandez_2019_GSM3529864_P0PM_1_S1_P0_eHcn4_1_ATACseq_SRR8368605_peak_113441	205	.	6.66581	22.5179	20.5412	202
chr7	78595871	78596193	GSE124336_Fernandez_2019_GSM3529864_P0PM_1_S1_P0_eHcn4_1_ATACseq_SRR8368605_peak_113442	513	.	11.5432	53.5914	51.3139	233
chr7	78766287	78766581	GSE124336_Fernandez_2019_GSM3529864_P0PM_1_S1_P0_eHcn4_1_ATACseq_SRR8368605_peak_113443	137	.	5.36516	15.6128	13.7404	189
chr7	78769313	78769652	GSE124336_Fernandez_2019_GSM3529864_P0PM_1_S1_P0_eHcn4_1_ATACseq_SRR8368605_peak_113444	46	.	3.25161	6.26535	4.61752	259
chr7	78782643	78783582	GSE124336_Fernandez_2019_GSM3529864_P0PM_1_S1_P0_eHcn4_1_ATACseq_SRR8368605_peak_113445	2172	.	31.0529	220.524	217.277	436
chr7	78787766	78787953	GSE124336_Fernandez_2019_GSM3529864_P0PM_1_S1_P0_eHcn4_1_ATACseq_SRR8368605_peak_113446	153	.	5.69032	17.2689	15.3688	208
chr7	78791414	78791934	GSE124336_Fernandez_2019_GSM3529864_P0PM_1_S1_P0_eHcn4_1_ATACseq_SRR8368605_peak_113447	1156	.	19.8348	118.364	115.687	286
chr7	78793495	78793701	GSE124336_Fernandez_2019_GSM3529864_P0PM_1_S1_P0_eHcn4_1_ATACseq_SRR8368605_peak_113449	2266	.	32.0284	229.987	226.678	1261
chr7	78794147	78795513	GSE124336_Fernandez_2019_GSM3529864_P0PM_1_S1_P0_eHcn4_1_ATACseq_SRR8368605_peak_113449	2266	.	32.0284	229.987	226.678	1261
chr7	78818220	78818393	GSE124336_Fernandez_2019_GSM3529864_P0PM_1_S1_P0_eHcn4_1_ATACseq_SRR8368605_peak_113451	91	.	4.38968	10.9658	9.1848	85
chr7	78826534	78827313	GSE124336_Fernandez_2019_GSM3529864_P0PM_1_S1_P0_eHcn4_1_ATACseq_SRR8368605_peak_113453	319	.	8.61677	34.0951	31.9858	467
chr7	78841334	78841969	GSE124336_Fernandez_2019_GSM3529864_P0PM_1_S1_P0_eHcn4_1_ATACseq_SRR8368605_peak_113455	446	.	10.5677	46.8462	44.6219	482
chr7	78846456	78847527	GSE124336_Fernandez_2019_GSM3529864_P0PM_1_S1_P0_eHcn4_1_ATACseq_SRR8368605_peak_113456	2064	.	29.9148	209.588	206.408	873
chr7	78890627	78891081	GSE124336_Fernandez_2019_GSM3529864_P0PM_1_S1_P0_eHcn4_1_ATACseq_SRR8368605_peak_113457	605	.	12.8439	62.9217	60.5763	201
chr7	78895375	78896670	GSE124336_Fernandez_2019_GSM3529864_P0PM_1_S1_P0_eHcn4_1_ATACseq_SRR8368605_peak_113458	3111	.	40.4826	315.083	311.105	625
chr7	78912593	78912913	GSE124336_Fernandez_2019_GSM3529864_P0PM_1_S1_P0_eHcn4_1_ATACseq_SRR8368605_peak_113460	106	.	4.71484	12.4579	10.6448	95
chr7	78924400	78924722	GSE124336_Fernandez_2019_GSM3529864_P0PM_1_S1_P0_eHcn4_1_ATACseq_SRR8368605_peak_113462	413	.	10.08	43.5617	41.3648	200
chr7	78990371	78990558	GSE124336_Fernandez_2019_GSM3529864_P0PM_1_S1_P0_eHcn4_1_ATACseq_SRR8368605_peak_113463	71	.	3.90194	8.84557	7.1172	72
chr7	79034425	79034860	GSE124336_Fernandez_2019_GSM3529864_P0PM_1_S1_P0_eHcn4_1_ATACseq_SRR8368605_peak_113464	524	.	11.7058	54.7373	52.4512	240
chr7	79053017	79053248	GSE124336_Fernandez_2019_GSM3529864_P0PM_1_S1_P0_eHcn4_1_ATACseq_SRR8368605_peak_113466	29	.	2.76387	4.54313	2.96692	27
chr7	79068298	79068740	GSE124336_Fernandez_2019_GSM3529864_P0PM_1_S1_P0_eHcn4_1_ATACseq_SRR8368605_peak_113467	617	.	13.0065	64.1132	61.7597	166
chr7	79080890	79081200	GSE124336_Fernandez_2019_GSM3529864_P0PM_1_S1_P0_eHcn4_1_ATACseq_SRR8368605_peak_113468	446	.	10.5677	46.8462	44.6219	228
chr7	79130013	79130212	GSE124336_Fernandez_2019_GSM3529864_P0PM_1_S1_P0_eHcn4_1_ATACseq_SRR8368605_peak_113469	34	.	2.92645	5.09501	3.49355	52
chr7	79130655	79131135	GSE124336_Fernandez_2019_GSM3529864_P0PM_1_S1_P0_eHcn4_1_ATACseq_SRR8368605_peak_113470	187	.	6.34064	20.7238	18.7717	366
chr7	79132810	79133043	GSE124336_Fernandez_2019_GSM3529864_P0PM_1_S1_P0_eHcn4_1_ATACseq_SRR8368605_peak_113471	113	.	4.87742	13.226	11.3974	114
chr7	79133476	79133648	GSE124336_Fernandez_2019_GSM3529864_P0PM_1_S1_P0_eHcn4_1_ATACseq_SRR8368605_peak_113472	170	.	6.01548	18.9734	17.0468	73
chr7	79140858	79141262	GSE124336_Fernandez_2019_GSM3529864_P0PM_1_S1_P0_eHcn4_1_ATACseq_SRR8368605_peak_113473	641	.	13.3316	66.5125	64.1427	223
chr7	79147501	79147769	GSE124336_Fernandez_2019_GSM3529864_P0PM_1_S1_P0_eHcn4_1_ATACseq_SRR8368605_peak_113474	381	.	9.59226	40.3395	38.171	243
chr7	79148402	79149453	GSE124336_Fernandez_2019_GSM3529864_P0PM_1_S1_P0_eHcn4_1_ATACseq_SRR8368605_peak_113475	2329	.	32.6787	236.339	232.989	717
chr7	79211302	79211596	GSE124336_Fernandez_2019_GSM3529864_P0PM_1_S1_P0_eHcn4_1_ATACseq_SRR8368605_peak_113476	46	.	3.25161	6.26535	4.61752	67
chr7	79228345	79228777	GSE124336_Fernandez_2019_GSM3529864_P0PM_1_S1_P0_eHcn4_1_ATACseq_SRR8368605_peak_113477	479	.	11.0555	50.1903	47.939	330
chr7	79238757	79239166	GSE124336_Fernandez_2019_GSM3529864_P0PM_1_S1_P0_eHcn4_1_ATACseq_SRR8368605_peak_113478	490	.	11.2181	51.3178	49.0577	134
chr7	79246260	79246746	GSE124336_Fernandez_2019_GSM3529864_P0PM_1_S1_P0_eHcn4_1_ATACseq_SRR8368605_peak_113479	738	.	14.6323	76.3149	73.8813	279
chr7	79247740	79248298	GSE124336_Fernandez_2019_GSM3529864_P0PM_1_S1_P0_eHcn4_1_ATACseq_SRR8368605_peak_113480	113	.	4.87742	13.226	11.3974	247
chr7	79254131	79255856	GSE124336_Fernandez_2019_GSM3529864_P0PM_1_S1_P0_eHcn4_1_ATACseq_SRR8368605_peak_113481	1494	.	23.7368	152.358	149.498	531
chr7	79269991	79270144	GSE124336_Fernandez_2019_GSM3529864_P0PM_1_S1_P0_eHcn4_1_ATACseq_SRR8368605_peak_113482	34	.	2.92645	5.09501	3.49355	112
chr7	79272450	79274012	GSE124336_Fernandez_2019_GSM3529864_P0PM_1_S1_P0_eHcn4_1_ATACseq_SRR8368605_peak_113483	3584	.	45.0348	362.927	358.483	680
chr7	79275279	79275644	GSE124336_Fernandez_2019_GSM3529864_P0PM_1_S1_P0_eHcn4_1_ATACseq_SRR8368605_peak_113484	91	.	4.38968	10.9658	9.1848	468
chr7	79283023	79283268	GSE124336_Fernandez_2019_GSM3529864_P0PM_1_S1_P0_eHcn4_1_ATACseq_SRR8368605_peak_113486	137	.	5.36516	15.6128	13.7404	106
chr7	79287335	79287480	GSE124336_Fernandez_2019_GSM3529864_P0PM_1_S1_P0_eHcn4_1_ATACseq_SRR8368605_peak_113487	121	.	5.04	14.0081	12.1646	167
chr7	79300596	79301302	GSE124336_Fernandez_2019_GSM3529864_P0PM_1_S1_P0_eHcn4_1_ATACseq_SRR8368605_peak_113488	468	.	10.8929	49.0692	46.8268	586
chr7	79347136	79347411	GSE124336_Fernandez_2019_GSM3529864_P0PM_1_S1_P0_eHcn4_1_ATACseq_SRR8368605_peak_113492	170	.	6.01548	18.9734	17.0468	209
chr7	79349632	79350181	GSE124336_Fernandez_2019_GSM3529864_P0PM_1_S1_P0_eHcn4_1_ATACseq_SRR8368605_peak_113493	1323	.	21.7858	135.128	132.36	411
chr7	79352836	79353342	GSE124336_Fernandez_2019_GSM3529864_P0PM_1_S1_P0_eHcn4_1_ATACseq_SRR8368605_peak_113494	145	.	5.52774	16.4346	14.5482	504
chr7	79357886	79359491	GSE124336_Fernandez_2019_GSM3529864_P0PM_1_S1_P0_eHcn4_1_ATACseq_SRR8368605_peak_113495	2682	.	36.2555	271.877	268.27	983
chr7	79360072	79360413	GSE124336_Fernandez_2019_GSM3529864_P0PM_1_S1_P0_eHcn4_1_ATACseq_SRR8368605_peak_113496	58	.	3.57677	7.51782	5.82803	175
chr7	79361432	79361734	GSE124336_Fernandez_2019_GSM3529864_P0PM_1_S1_P0_eHcn4_1_ATACseq_SRR8368605_peak_113497	170	.	6.01548	18.9734	17.0468	103
chr7	79362918	79363852	GSE124336_Fernandez_2019_GSM3529864_P0PM_1_S1_P0_eHcn4_1_ATACseq_SRR8368605_peak_113498	1115	.	19.3471	114.251	111.596	533
chr7	79371602	79371882	GSE124336_Fernandez_2019_GSM3529864_P0PM_1_S1_P0_eHcn4_1_ATACseq_SRR8368605_peak_113499	340	.	8.94193	36.1457	34.0163	62
chr7	79391515	79391880	GSE124336_Fernandez_2019_GSM3529864_P0PM_1_S1_P0_eHcn4_1_ATACseq_SRR8368605_peak_113500	1835	.	27.4761	186.547	183.501	833
chr7	79392018	79392701	GSE124336_Fernandez_2019_GSM3529864_P0PM_1_S1_P0_eHcn4_1_ATACseq_SRR8368605_peak_113500	1835	.	27.4761	186.547	183.501	833
chr7	79453212	79454014	GSE124336_Fernandez_2019_GSM3529864_P0PM_1_S1_P0_eHcn4_1_ATACseq_SRR8368605_peak_113501	490	.	11.2181	51.3178	49.0577	277
chr7	79461345	79461511	GSE124336_Fernandez_2019_GSM3529864_P0PM_1_S1_P0_eHcn4_1_ATACseq_SRR8368605_peak_113502	99	.	4.55226	11.7044	9.90704	72
chr7	79464843	79467114	GSE124336_Fernandez_2019_GSM3529864_P0PM_1_S1_P0_eHcn4_1_ATACseq_SRR8368605_peak_113503	3448	.	43.7342	349.127	344.816	1546
chr7	79493980	79494177	GSE124336_Fernandez_2019_GSM3529864_P0PM_1_S1_P0_eHcn4_1_ATACseq_SRR8368605_peak_113504	290	.	8.12903	31.0802	29.0019	241
chr7	79495920	79496431	GSE124336_Fernandez_2019_GSM3529864_P0PM_1_S1_P0_eHcn4_1_ATACseq_SRR8368605_peak_113505	1061	.	18.6968	108.818	106.193	236
chr7	79499217	79499797	GSE124336_Fernandez_2019_GSM3529864_P0PM_1_S1_P0_eHcn4_1_ATACseq_SRR8368605_peak_113506	290	.	8.12903	31.0802	29.0019	219
chr7	79504823	79504955	GSE124336_Fernandez_2019_GSM3529864_P0PM_1_S1_P0_eHcn4_1_ATACseq_SRR8368605_peak_113507	58	.	3.57677	7.51782	5.82803	85
chr7	79515388	79515693	GSE124336_Fernandez_2019_GSM3529864_P0PM_1_S1_P0_eHcn4_1_ATACseq_SRR8368605_peak_113508	52	.	3.41419	6.88177	5.21244	165
chr7	79519785	79520907	GSE124336_Fernandez_2019_GSM3529864_P0PM_1_S1_P0_eHcn4_1_ATACseq_SRR8368605_peak_113509	2033	.	29.5897	206.484	203.323	661
chr7	79521352	79521705	GSE124336_Fernandez_2019_GSM3529864_P0PM_1_S1_P0_eHcn4_1_ATACseq_SRR8368605_peak_113509	2033	.	29.5897	206.484	203.323	661
chr7	79524894	79525104	GSE124336_Fernandez_2019_GSM3529864_P0PM_1_S1_P0_eHcn4_1_ATACseq_SRR8368605_peak_113510	153	.	5.69032	17.2689	15.3688	186
chr7	79532669	79533035	GSE124336_Fernandez_2019_GSM3529864_P0PM_1_S1_P0_eHcn4_1_ATACseq_SRR8368605_peak_113511	260	.	7.64129	28.1424	26.0965	316
chr7	79535515	79535803	GSE124336_Fernandez_2019_GSM3529864_P0PM_1_S1_P0_eHcn4_1_ATACseq_SRR8368605_peak_113512	106	.	4.71484	12.4579	10.6448	367
chr7	79536260	79536496	GSE124336_Fernandez_2019_GSM3529864_P0PM_1_S1_P0_eHcn4_1_ATACseq_SRR8368605_peak_113513	40	.	3.08903	5.66944	4.04416	394
chr7	79547092	79547525	GSE124336_Fernandez_2019_GSM3529864_P0PM_1_S1_P0_eHcn4_1_ATACseq_SRR8368605_peak_113516	629	.	13.169	65.3102	62.9485	365
chr7	79555759	79555890	GSE124336_Fernandez_2019_GSM3529864_P0PM_1_S1_P0_eHcn4_1_ATACseq_SRR8368605_peak_113517	232	.	7.15355	25.2865	23.2744	67
chr7	79578943	79579162	GSE124336_Fernandez_2019_GSM3529864_P0PM_1_S1_P0_eHcn4_1_ATACseq_SRR8368605_peak_113518	77	.	4.06452	9.53581	7.78926	171
chr7	79592476	79592674	GSE124336_Fernandez_2019_GSM3529864_P0PM_1_S1_P0_eHcn4_1_ATACseq_SRR8368605_peak_113519	34	.	2.92645	5.09501	3.49355	9
chr7	79594874	79595318	GSE124336_Fernandez_2019_GSM3529864_P0PM_1_S1_P0_eHcn4_1_ATACseq_SRR8368605_peak_113520	593	.	12.6813	61.7355	59.3985	189
chr7	79612883	79613060	GSE124336_Fernandez_2019_GSM3529864_P0PM_1_S1_P0_eHcn4_1_ATACseq_SRR8368605_peak_113522	381	.	9.59226	40.3395	38.171	92
chr7	79613333	79613629	GSE124336_Fernandez_2019_GSM3529864_P0PM_1_S1_P0_eHcn4_1_ATACseq_SRR8368605_peak_113523	179	.	6.17806	19.843	17.9035	232
chr7	79623219	79623359	GSE124336_Fernandez_2019_GSM3529864_P0PM_1_S1_P0_eHcn4_1_ATACseq_SRR8368605_peak_113525	106	.	4.71484	12.4579	10.6448	104
chr7	79646827	79647552	GSE124336_Fernandez_2019_GSM3529864_P0PM_1_S1_P0_eHcn4_1_ATACseq_SRR8368605_peak_113526	424	.	10.2426	44.6497	42.4436	569
chr7	79659934	79661164	GSE124336_Fernandez_2019_GSM3529864_P0PM_1_S1_P0_eHcn4_1_ATACseq_SRR8368605_peak_113528	3194	.	41.2955	323.531	319.473	229
chr7	79702355	79703160	GSE124336_Fernandez_2019_GSM3529864_P0PM_1_S1_P0_eHcn4_1_ATACseq_SRR8368605_peak_113530	864	.	16.2581	88.9968	86.4853	536
chr7	79705271	79705647	GSE124336_Fernandez_2019_GSM3529864_P0PM_1_S1_P0_eHcn4_1_ATACseq_SRR8368605_peak_113531	490	.	11.2181	51.3178	49.0577	193
chr7	79708600	79709068	GSE124336_Fernandez_2019_GSM3529864_P0PM_1_S1_P0_eHcn4_1_ATACseq_SRR8368605_peak_113532	196	.	6.50323	21.6155	19.651	387
chr7	79710015	79710563	GSE124336_Fernandez_2019_GSM3529864_P0PM_1_S1_P0_eHcn4_1_ATACseq_SRR8368605_peak_113533	290	.	8.12903	31.0802	29.0019	300
chr7	79715005	79716302	GSE124336_Fernandez_2019_GSM3529864_P0PM_1_S1_P0_eHcn4_1_ATACseq_SRR8368605_peak_113534	1819	.	27.3135	185.031	181.994	894
chr7	79721231	79722118	GSE124336_Fernandez_2019_GSM3529864_P0PM_1_S1_P0_eHcn4_1_ATACseq_SRR8368605_peak_113535	1008	.	18.0464	103.445	100.85	561
chr7	79722265	79722337	GSE124336_Fernandez_2019_GSM3529864_P0PM_1_S1_P0_eHcn4_1_ATACseq_SRR8368605_peak_113535	1008	.	18.0464	103.445	100.85	561
chr7	79722505	79722674	GSE124336_Fernandez_2019_GSM3529864_P0PM_1_S1_P0_eHcn4_1_ATACseq_SRR8368605_peak_113536	19	.	2.43871	3.51174	1.99142	123
chr7	79727068	79727482	GSE124336_Fernandez_2019_GSM3529864_P0PM_1_S1_P0_eHcn4_1_ATACseq_SRR8368605_peak_113537	738	.	14.6323	76.3149	73.8813	196
chr7	79728145	79728629	GSE124336_Fernandez_2019_GSM3529864_P0PM_1_S1_P0_eHcn4_1_ATACseq_SRR8368605_peak_113538	547	.	12.031	57.047	54.7437	341
chr7	79729189	79729636	GSE124336_Fernandez_2019_GSM3529864_P0PM_1_S1_P0_eHcn4_1_ATACseq_SRR8368605_peak_113539	570	.	12.3561	59.3799	57.0597	180
chr7	79729909	79730031	GSE124336_Fernandez_2019_GSM3529864_P0PM_1_S1_P0_eHcn4_1_ATACseq_SRR8368605_peak_113539	570	.	12.3561	59.3799	57.0597	180
chr7	79734782	79735032	GSE124336_Fernandez_2019_GSM3529864_P0PM_1_S1_P0_eHcn4_1_ATACseq_SRR8368605_peak_113540	64	.	3.73935	8.17267	6.46315	65
chr7	79742656	79743365	GSE124336_Fernandez_2019_GSM3529864_P0PM_1_S1_P0_eHcn4_1_ATACseq_SRR8368605_peak_113541	1129	.	19.5097	115.619	112.956	686
chr7	79771619	79771997	GSE124336_Fernandez_2019_GSM3529864_P0PM_1_S1_P0_eHcn4_1_ATACseq_SRR8368605_peak_113542	91	.	4.38968	10.9658	9.1848	360
chr7	79780483	79781073	GSE124336_Fernandez_2019_GSM3529864_P0PM_1_S1_P0_eHcn4_1_ATACseq_SRR8368605_peak_113543	629	.	13.169	65.3102	62.9485	258
chr7	79786244	79786560	GSE124336_Fernandez_2019_GSM3529864_P0PM_1_S1_P0_eHcn4_1_ATACseq_SRR8368605_peak_113544	309	.	8.45419	33.0818	30.9827	443
chr7	79792287	79793545	GSE124336_Fernandez_2019_GSM3529864_P0PM_1_S1_P0_eHcn4_1_ATACseq_SRR8368605_peak_113545	309	.	8.45419	33.0818	30.9827	1095
chr7	79798973	79799469	GSE124336_Fernandez_2019_GSM3529864_P0PM_1_S1_P0_eHcn4_1_ATACseq_SRR8368605_peak_113546	468	.	10.8929	49.0692	46.8268	374
chr7	79803967	79804349	GSE124336_Fernandez_2019_GSM3529864_P0PM_1_S1_P0_eHcn4_1_ATACseq_SRR8368605_peak_113547	738	.	14.6323	76.3149	73.8813	211
chr7	79810954	79811458	GSE124336_Fernandez_2019_GSM3529864_P0PM_1_S1_P0_eHcn4_1_ATACseq_SRR8368605_peak_113548	490	.	11.2181	51.3178	49.0577	214
chr7	79847563	79847736	GSE124336_Fernandez_2019_GSM3529864_P0PM_1_S1_P0_eHcn4_1_ATACseq_SRR8368605_peak_113550	52	.	3.41419	6.88177	5.21244	173
chr7	79847900	79847969	GSE124336_Fernandez_2019_GSM3529864_P0PM_1_S1_P0_eHcn4_1_ATACseq_SRR8368605_peak_113550	52	.	3.41419	6.88177	5.21244	173
chr7	79848118	79848336	GSE124336_Fernandez_2019_GSM3529864_P0PM_1_S1_P0_eHcn4_1_ATACseq_SRR8368605_peak_113551	91	.	4.38968	10.9658	9.1848	58
chr7	79892321	79893011	GSE124336_Fernandez_2019_GSM3529864_P0PM_1_S1_P0_eHcn4_1_ATACseq_SRR8368605_peak_113553	145	.	5.52774	16.4346	14.5482	523
chr7	79903372	79903624	GSE124336_Fernandez_2019_GSM3529864_P0PM_1_S1_P0_eHcn4_1_ATACseq_SRR8368605_peak_113554	99	.	4.55226	11.7044	9.90704	279
chr7	79914651	79914859	GSE124336_Fernandez_2019_GSM3529864_P0PM_1_S1_P0_eHcn4_1_ATACseq_SRR8368605_peak_113555	490	.	11.2181	51.3178	49.0577	200
chr7	79920386	79921175	GSE124336_Fernandez_2019_GSM3529864_P0PM_1_S1_P0_eHcn4_1_ATACseq_SRR8368605_peak_113556	2361	.	33.0039	239.528	236.157	320
chr7	79934572	79936045	GSE124336_Fernandez_2019_GSM3529864_P0PM_1_S1_P0_eHcn4_1_ATACseq_SRR8368605_peak_113557	1351	.	22.111	137.969	135.185	879
chr7	80024172	80024319	GSE124336_Fernandez_2019_GSM3529864_P0PM_1_S1_P0_eHcn4_1_ATACseq_SRR8368605_peak_113558	2141	.	30.7277	217.388	214.16	1033
chr7	80024552	80025842	GSE124336_Fernandez_2019_GSM3529864_P0PM_1_S1_P0_eHcn4_1_ATACseq_SRR8368605_peak_113558	2141	.	30.7277	217.388	214.16	1033
chr7	80026075	80026697	GSE124336_Fernandez_2019_GSM3529864_P0PM_1_S1_P0_eHcn4_1_ATACseq_SRR8368605_peak_113559	916	.	16.9084	94.193	91.651	1041
chr7	80026949	80028951	GSE124336_Fernandez_2019_GSM3529864_P0PM_1_S1_P0_eHcn4_1_ATACseq_SRR8368605_peak_113559	916	.	16.9084	94.193	91.651	1041
chr7	80035452	80036248	GSE124336_Fernandez_2019_GSM3529864_P0PM_1_S1_P0_eHcn4_1_ATACseq_SRR8368605_peak_113560	788	.	15.2826	81.333	78.8679	528
chr7	80044236	80044486	GSE124336_Fernandez_2019_GSM3529864_P0PM_1_S1_P0_eHcn4_1_ATACseq_SRR8368605_peak_113561	46	.	3.25161	6.26535	4.61752	82
chr7	80051988	80052738	GSE124336_Fernandez_2019_GSM3529864_P0PM_1_S1_P0_eHcn4_1_ATACseq_SRR8368605_peak_113562	738	.	14.6323	76.3149	73.8813	441
chr7	80056984	80057599	GSE124336_Fernandez_2019_GSM3529864_P0PM_1_S1_P0_eHcn4_1_ATACseq_SRR8368605_peak_113563	280	.	7.96645	30.0921	28.0245	399
chr7	80057792	80058299	GSE124336_Fernandez_2019_GSM3529864_P0PM_1_S1_P0_eHcn4_1_ATACseq_SRR8368605_peak_113563	280	.	7.96645	30.0921	28.0245	399
chr7	80058530	80058610	GSE124336_Fernandez_2019_GSM3529864_P0PM_1_S1_P0_eHcn4_1_ATACseq_SRR8368605_peak_113563	280	.	7.96645	30.0921	28.0245	399
chr7	80058916	80059782	GSE124336_Fernandez_2019_GSM3529864_P0PM_1_S1_P0_eHcn4_1_ATACseq_SRR8368605_peak_113564	1102	.	19.1845	112.887	110.24	1415
chr7	80059944	80060676	GSE124336_Fernandez_2019_GSM3529864_P0PM_1_S1_P0_eHcn4_1_ATACseq_SRR8368605_peak_113564	1102	.	19.1845	112.887	110.24	1415
chr7	80065355	80065476	GSE124336_Fernandez_2019_GSM3529864_P0PM_1_S1_P0_eHcn4_1_ATACseq_SRR8368605_peak_113566	64	.	3.73935	8.17267	6.46315	106
chr7	80066729	80067153	GSE124336_Fernandez_2019_GSM3529864_P0PM_1_S1_P0_eHcn4_1_ATACseq_SRR8368605_peak_113567	280	.	7.96645	30.0921	28.0245	89
chr7	80069174	80070544	GSE124336_Fernandez_2019_GSM3529864_P0PM_1_S1_P0_eHcn4_1_ATACseq_SRR8368605_peak_113568	1715	.	26.1755	174.491	171.513	679
chr7	80074880	80076021	GSE124336_Fernandez_2019_GSM3529864_P0PM_1_S1_P0_eHcn4_1_ATACseq_SRR8368605_peak_113569	1700	.	26.0129	172.996	170.026	542
chr7	80076438	80077198	GSE124336_Fernandez_2019_GSM3529864_P0PM_1_S1_P0_eHcn4_1_ATACseq_SRR8368605_peak_113570	113	.	4.87742	13.226	11.3974	415
chr7	80078073	80078351	GSE124336_Fernandez_2019_GSM3529864_P0PM_1_S1_P0_eHcn4_1_ATACseq_SRR8368605_peak_113571	64	.	3.73935	8.17267	6.46315	215
chr7	80078500	80079690	GSE124336_Fernandez_2019_GSM3529864_P0PM_1_S1_P0_eHcn4_1_ATACseq_SRR8368605_peak_113572	2829	.	37.7187	286.691	282.965	553
chr7	80080944	80081368	GSE124336_Fernandez_2019_GSM3529864_P0PM_1_S1_P0_eHcn4_1_ATACseq_SRR8368605_peak_113573	84	.	4.2271	10.2428	8.4787	264
chr7	80081908	80082696	GSE124336_Fernandez_2019_GSM3529864_P0PM_1_S1_P0_eHcn4_1_ATACseq_SRR8368605_peak_113574	242	.	7.31613	26.229	24.2054	741
chr7	80084127	80085679	GSE124336_Fernandez_2019_GSM3529864_P0PM_1_S1_P0_eHcn4_1_ATACseq_SRR8368605_peak_113576	665	.	13.6568	68.9328	66.5469	585
chr7	80085936	80086382	GSE124336_Fernandez_2019_GSM3529864_P0PM_1_S1_P0_eHcn4_1_ATACseq_SRR8368605_peak_113576	665	.	13.6568	68.9328	66.5469	585
chr7	80086514	80086692	GSE124336_Fernandez_2019_GSM3529864_P0PM_1_S1_P0_eHcn4_1_ATACseq_SRR8368605_peak_113576	665	.	13.6568	68.9328	66.5469	585
chr7	80086864	80087597	GSE124336_Fernandez_2019_GSM3529864_P0PM_1_S1_P0_eHcn4_1_ATACseq_SRR8368605_peak_113576	665	.	13.6568	68.9328	66.5469	585
chr7	80088394	80088584	GSE124336_Fernandez_2019_GSM3529864_P0PM_1_S1_P0_eHcn4_1_ATACseq_SRR8368605_peak_113578	40	.	3.08903	5.66944	4.04416	18
chr7	80090462	80091079	GSE124336_Fernandez_2019_GSM3529864_P0PM_1_S1_P0_eHcn4_1_ATACseq_SRR8368605_peak_113579	145	.	5.52774	16.4346	14.5482	546
chr7	80092373	80092798	GSE124336_Fernandez_2019_GSM3529864_P0PM_1_S1_P0_eHcn4_1_ATACseq_SRR8368605_peak_113580	270	.	7.80387	29.1128	27.056	144
chr7	80100837	80101020	GSE124336_Fernandez_2019_GSM3529864_P0PM_1_S1_P0_eHcn4_1_ATACseq_SRR8368605_peak_113581	52	.	3.41419	6.88177	5.21244	342
chr7	80102796	80102999	GSE124336_Fernandez_2019_GSM3529864_P0PM_1_S1_P0_eHcn4_1_ATACseq_SRR8368605_peak_113582	84	.	4.2271	10.2428	8.4787	245
chr7	80103387	80103548	GSE124336_Fernandez_2019_GSM3529864_P0PM_1_S1_P0_eHcn4_1_ATACseq_SRR8368605_peak_113582	84	.	4.2271	10.2428	8.4787	245
chr7	80106093	80106253	GSE124336_Fernandez_2019_GSM3529864_P0PM_1_S1_P0_eHcn4_1_ATACseq_SRR8368605_peak_113583	91	.	4.38968	10.9658	9.1848	392
chr7	80111118	80112543	GSE124336_Fernandez_2019_GSM3529864_P0PM_1_S1_P0_eHcn4_1_ATACseq_SRR8368605_peak_113584	641	.	13.3316	66.5125	64.1427	896
chr7	80113182	80113563	GSE124336_Fernandez_2019_GSM3529864_P0PM_1_S1_P0_eHcn4_1_ATACseq_SRR8368605_peak_113585	3278	.	42.1084	332.021	327.879	1824
chr7	80113917	80115849	GSE124336_Fernandez_2019_GSM3529864_P0PM_1_S1_P0_eHcn4_1_ATACseq_SRR8368605_peak_113585	3278	.	42.1084	332.021	327.879	1824
chr7	80116009	80116746	GSE124336_Fernandez_2019_GSM3529864_P0PM_1_S1_P0_eHcn4_1_ATACseq_SRR8368605_peak_113585	3278	.	42.1084	332.021	327.879	1824
chr7	80118941	80120164	GSE124336_Fernandez_2019_GSM3529864_P0PM_1_S1_P0_eHcn4_1_ATACseq_SRR8368605_peak_113586	3809	.	47.1484	385.566	380.93	487
chr7	80120834	80121730	GSE124336_Fernandez_2019_GSM3529864_P0PM_1_S1_P0_eHcn4_1_ATACseq_SRR8368605_peak_113587	2878	.	38.2064	291.663	287.895	633
chr7	80122932	80123426	GSE124336_Fernandez_2019_GSM3529864_P0PM_1_S1_P0_eHcn4_1_ATACseq_SRR8368605_peak_113588	84	.	4.2271	10.2428	8.4787	390
chr7	80126422	80126665	GSE124336_Fernandez_2019_GSM3529864_P0PM_1_S1_P0_eHcn4_1_ATACseq_SRR8368605_peak_113589	77	.	4.06452	9.53581	7.78926	83
chr7	80129285	80129565	GSE124336_Fernandez_2019_GSM3529864_P0PM_1_S1_P0_eHcn4_1_ATACseq_SRR8368605_peak_113590	1641	.	25.3626	167.043	164.105	1825
chr7	80129827	80131546	GSE124336_Fernandez_2019_GSM3529864_P0PM_1_S1_P0_eHcn4_1_ATACseq_SRR8368605_peak_113590	1641	.	25.3626	167.043	164.105	1825
chr7	80132513	80132867	GSE124336_Fernandez_2019_GSM3529864_P0PM_1_S1_P0_eHcn4_1_ATACseq_SRR8368605_peak_113591	570	.	12.3561	59.3799	57.0597	239
chr7	80134071	80135409	GSE124336_Fernandez_2019_GSM3529864_P0PM_1_S1_P0_eHcn4_1_ATACseq_SRR8368605_peak_113592	2377	.	33.1665	241.126	237.744	721
chr7	80140885	80141247	GSE124336_Fernandez_2019_GSM3529864_P0PM_1_S1_P0_eHcn4_1_ATACseq_SRR8368605_peak_113593	1102	.	19.1845	112.887	110.24	127
chr7	80156777	80157173	GSE124336_Fernandez_2019_GSM3529864_P0PM_1_S1_P0_eHcn4_1_ATACseq_SRR8368605_peak_113594	99	.	4.55226	11.7044	9.90704	67
chr7	80160704	80161311	GSE124336_Fernandez_2019_GSM3529864_P0PM_1_S1_P0_eHcn4_1_ATACseq_SRR8368605_peak_113595	270	.	7.80387	29.1128	27.056	434
chr7	80166783	80167075	GSE124336_Fernandez_2019_GSM3529864_P0PM_1_S1_P0_eHcn4_1_ATACseq_SRR8368605_peak_113596	329	.	8.77935	35.1165	32.997	128
chr7	80170980	80172729	GSE124336_Fernandez_2019_GSM3529864_P0PM_1_S1_P0_eHcn4_1_ATACseq_SRR8368605_peak_113597	2585	.	35.28	262.087	258.555	632
chr7	80181038	80181958	GSE124336_Fernandez_2019_GSM3529864_P0PM_1_S1_P0_eHcn4_1_ATACseq_SRR8368605_peak_113598	535	.	11.8684	55.8892	53.5945	398
chr7	80185057	80185808	GSE124336_Fernandez_2019_GSM3529864_P0PM_1_S1_P0_eHcn4_1_ATACseq_SRR8368605_peak_113599	2796	.	37.3935	283.386	279.687	1936
chr7	80185973	80187495	GSE124336_Fernandez_2019_GSM3529864_P0PM_1_S1_P0_eHcn4_1_ATACseq_SRR8368605_peak_113599	2796	.	37.3935	283.386	279.687	1936
chr7	80191467	80193101	GSE124336_Fernandez_2019_GSM3529864_P0PM_1_S1_P0_eHcn4_1_ATACseq_SRR8368605_peak_113600	1553	.	24.3871	158.198	155.306	1114
chr7	80194331	80194637	GSE124336_Fernandez_2019_GSM3529864_P0PM_1_S1_P0_eHcn4_1_ATACseq_SRR8368605_peak_113601	260	.	7.64129	28.1424	26.0965	157
chr7	80198007	80199136	GSE124336_Fernandez_2019_GSM3529864_P0PM_1_S1_P0_eHcn4_1_ATACseq_SRR8368605_peak_113602	1774	.	26.8258	180.498	177.486	976
chr7	80208156	80209799	GSE124336_Fernandez_2019_GSM3529864_P0PM_1_S1_P0_eHcn4_1_ATACseq_SRR8368605_peak_113603	1804	.	27.151	183.518	180.489	972
chr7	80213680	80213892	GSE124336_Fernandez_2019_GSM3529864_P0PM_1_S1_P0_eHcn4_1_ATACseq_SRR8368605_peak_113605	77	.	4.06452	9.53581	7.78926	112
chr7	80215175	80215808	GSE124336_Fernandez_2019_GSM3529864_P0PM_1_S1_P0_eHcn4_1_ATACseq_SRR8368605_peak_113606	1048	.	18.5342	107.469	104.851	377
chr7	80231929	80233332	GSE124336_Fernandez_2019_GSM3529864_P0PM_1_S1_P0_eHcn4_1_ATACseq_SRR8368605_peak_113607	3380	.	43.0839	342.265	338.021	767
chr7	80246001	80246981	GSE124336_Fernandez_2019_GSM3529864_P0PM_1_S1_P0_eHcn4_1_ATACseq_SRR8368605_peak_113608	3653	.	45.6852	369.866	365.358	369
chr7	80260872	80261638	GSE124336_Fernandez_2019_GSM3529864_P0PM_1_S1_P0_eHcn4_1_ATACseq_SRR8368605_peak_113609	1523	.	24.0619	155.272	152.396	536
chr7	80269115	80270238	GSE124336_Fernandez_2019_GSM3529864_P0PM_1_S1_P0_eHcn4_1_ATACseq_SRR8368605_peak_113610	1408	.	22.7613	143.688	140.873	675
chr7	80293875	80295212	GSE124336_Fernandez_2019_GSM3529864_P0PM_1_S1_P0_eHcn4_1_ATACseq_SRR8368605_peak_113611	3044	.	39.8323	308.356	304.441	558
chr7	80318725	80318907	GSE124336_Fernandez_2019_GSM3529864_P0PM_1_S1_P0_eHcn4_1_ATACseq_SRR8368605_peak_113612	46	.	3.25161	6.26535	4.61752	146
chr7	80323735	80324825	GSE124336_Fernandez_2019_GSM3529864_P0PM_1_S1_P0_eHcn4_1_ATACseq_SRR8368605_peak_113613	3722	.	46.3355	376.828	372.262	684
chr7	80339377	80341294	GSE124336_Fernandez_2019_GSM3529864_P0PM_1_S1_P0_eHcn4_1_ATACseq_SRR8368605_peak_113615	2994	.	39.3445	303.329	299.459	941
chr7	80342839	80343872	GSE124336_Fernandez_2019_GSM3529864_P0PM_1_S1_P0_eHcn4_1_ATACseq_SRR8368605_peak_113616	2095	.	30.24	212.701	209.502	272
chr7	80357222	80357395	GSE124336_Fernandez_2019_GSM3529864_P0PM_1_S1_P0_eHcn4_1_ATACseq_SRR8368605_peak_113617	34	.	2.92645	5.09501	3.49355	157
chr7	80358198	80358480	GSE124336_Fernandez_2019_GSM3529864_P0PM_1_S1_P0_eHcn4_1_ATACseq_SRR8368605_peak_113618	84	.	4.2271	10.2428	8.4787	125
chr7	80365857	80365990	GSE124336_Fernandez_2019_GSM3529864_P0PM_1_S1_P0_eHcn4_1_ATACseq_SRR8368605_peak_113619	58	.	3.57677	7.51782	5.82803	60
chr7	80370380	80371845	GSE124336_Fernandez_2019_GSM3529864_P0PM_1_S1_P0_eHcn4_1_ATACseq_SRR8368605_peak_113620	1211	.	20.4852	123.898	121.19	1426
chr7	80377578	80377889	GSE124336_Fernandez_2019_GSM3529864_P0PM_1_S1_P0_eHcn4_1_ATACseq_SRR8368605_peak_113621	170	.	6.01548	18.9734	17.0468	157
chr7	80386186	80386720	GSE124336_Fernandez_2019_GSM3529864_P0PM_1_S1_P0_eHcn4_1_ATACseq_SRR8368605_peak_113623	968	.	17.5587	99.4556	96.8832	280
chr7	80387518	80388384	GSE124336_Fernandez_2019_GSM3529864_P0PM_1_S1_P0_eHcn4_1_ATACseq_SRR8368605_peak_113623	968	.	17.5587	99.4556	96.8832	280
chr7	80390019	80390173	GSE124336_Fernandez_2019_GSM3529864_P0PM_1_S1_P0_eHcn4_1_ATACseq_SRR8368605_peak_113624	19	.	2.43871	3.51174	1.99142	148
chr7	80391249	80391377	GSE124336_Fernandez_2019_GSM3529864_P0PM_1_S1_P0_eHcn4_1_ATACseq_SRR8368605_peak_113625	34	.	2.92645	5.09501	3.49355	50
chr7	80398656	80399446	GSE124336_Fernandez_2019_GSM3529864_P0PM_1_S1_P0_eHcn4_1_ATACseq_SRR8368605_peak_113630	260	.	7.64129	28.1424	26.0965	904
chr7	80399796	80402536	GSE124336_Fernandez_2019_GSM3529864_P0PM_1_S1_P0_eHcn4_1_ATACseq_SRR8368605_peak_113631	1730	.	26.3381	175.989	173.002	4061
chr7	80402692	80404572	GSE124336_Fernandez_2019_GSM3529864_P0PM_1_S1_P0_eHcn4_1_ATACseq_SRR8368605_peak_113631	1730	.	26.3381	175.989	173.002	4061
chr7	80412539	80412699	GSE124336_Fernandez_2019_GSM3529864_P0PM_1_S1_P0_eHcn4_1_ATACseq_SRR8368605_peak_113632	71	.	3.90194	8.84557	7.1172	156
chr7	80414167	80414554	GSE124336_Fernandez_2019_GSM3529864_P0PM_1_S1_P0_eHcn4_1_ATACseq_SRR8368605_peak_113633	153	.	5.69032	17.2689	15.3688	284
chr7	80420579	80420851	GSE124336_Fernandez_2019_GSM3529864_P0PM_1_S1_P0_eHcn4_1_ATACseq_SRR8368605_peak_113634	223	.	6.99097	24.3536	22.3531	190
chr7	80422855	80423327	GSE124336_Fernandez_2019_GSM3529864_P0PM_1_S1_P0_eHcn4_1_ATACseq_SRR8368605_peak_113635	479	.	11.0555	50.1903	47.939	418
chr7	80425566	80425891	GSE124336_Fernandez_2019_GSM3529864_P0PM_1_S1_P0_eHcn4_1_ATACseq_SRR8368605_peak_113636	280	.	7.96645	30.0921	28.0245	273
chr7	80435661	80435912	GSE124336_Fernandez_2019_GSM3529864_P0PM_1_S1_P0_eHcn4_1_ATACseq_SRR8368605_peak_113637	329	.	8.77935	35.1165	32.997	392
chr7	80439413	80439668	GSE124336_Fernandez_2019_GSM3529864_P0PM_1_S1_P0_eHcn4_1_ATACseq_SRR8368605_peak_113638	309	.	8.45419	33.0818	30.9827	183
chr7	80440009	80440381	GSE124336_Fernandez_2019_GSM3529864_P0PM_1_S1_P0_eHcn4_1_ATACseq_SRR8368605_peak_113638	309	.	8.45419	33.0818	30.9827	183
chr7	80442205	80442465	GSE124336_Fernandez_2019_GSM3529864_P0PM_1_S1_P0_eHcn4_1_ATACseq_SRR8368605_peak_113639	2928	.	38.6942	296.652	292.84	2855
chr7	80443141	80443750	GSE124336_Fernandez_2019_GSM3529864_P0PM_1_S1_P0_eHcn4_1_ATACseq_SRR8368605_peak_113639	2928	.	38.6942	296.652	292.84	2855
chr7	80444214	80446769	GSE124336_Fernandez_2019_GSM3529864_P0PM_1_S1_P0_eHcn4_1_ATACseq_SRR8368605_peak_113639	2928	.	38.6942	296.652	292.84	2855
chr7	80451187	80452623	GSE124336_Fernandez_2019_GSM3529864_P0PM_1_S1_P0_eHcn4_1_ATACseq_SRR8368605_peak_113641	751	.	14.7948	77.5624	75.1208	224
chr7	80455984	80456551	GSE124336_Fernandez_2019_GSM3529864_P0PM_1_S1_P0_eHcn4_1_ATACseq_SRR8368605_peak_113642	137	.	5.36516	15.6128	13.7404	225
chr7	80457277	80458404	GSE124336_Fernandez_2019_GSM3529864_P0PM_1_S1_P0_eHcn4_1_ATACseq_SRR8368605_peak_113643	381	.	9.59226	40.3395	38.171	872
chr7	80460160	80460810	GSE124336_Fernandez_2019_GSM3529864_P0PM_1_S1_P0_eHcn4_1_ATACseq_SRR8368605_peak_113644	170	.	6.01548	18.9734	17.0468	378
chr7	80460972	80461025	GSE124336_Fernandez_2019_GSM3529864_P0PM_1_S1_P0_eHcn4_1_ATACseq_SRR8368605_peak_113645	46	.	3.25161	6.26535	4.61752	57
chr7	80468526	80469297	GSE124336_Fernandez_2019_GSM3529864_P0PM_1_S1_P0_eHcn4_1_ATACseq_SRR8368605_peak_113646	1553	.	24.3871	158.198	155.306	903
chr7	80493621	80493884	GSE124336_Fernandez_2019_GSM3529864_P0PM_1_S1_P0_eHcn4_1_ATACseq_SRR8368605_peak_113648	170	.	6.01548	18.9734	17.0468	194
chr7	80494404	80494880	GSE124336_Fernandez_2019_GSM3529864_P0PM_1_S1_P0_eHcn4_1_ATACseq_SRR8368605_peak_113649	1048	.	18.5342	107.469	104.851	1045
chr7	80495036	80495675	GSE124336_Fernandez_2019_GSM3529864_P0PM_1_S1_P0_eHcn4_1_ATACseq_SRR8368605_peak_113649	1048	.	18.5342	107.469	104.851	1045
chr7	80496517	80496942	GSE124336_Fernandez_2019_GSM3529864_P0PM_1_S1_P0_eHcn4_1_ATACseq_SRR8368605_peak_113650	64	.	3.73935	8.17267	6.46315	287
chr7	80497880	80498578	GSE124336_Fernandez_2019_GSM3529864_P0PM_1_S1_P0_eHcn4_1_ATACseq_SRR8368605_peak_113651	617	.	13.0065	64.1132	61.7597	624
chr7	80499056	80499813	GSE124336_Fernandez_2019_GSM3529864_P0PM_1_S1_P0_eHcn4_1_ATACseq_SRR8368605_peak_113652	3329	.	42.5961	337.135	332.943	2334
chr7	80500219	80501800	GSE124336_Fernandez_2019_GSM3529864_P0PM_1_S1_P0_eHcn4_1_ATACseq_SRR8368605_peak_113652	3329	.	42.5961	337.135	332.943	2334
chr7	80505319	80505437	GSE124336_Fernandez_2019_GSM3529864_P0PM_1_S1_P0_eHcn4_1_ATACseq_SRR8368605_peak_113653	52	.	3.41419	6.88177	5.21244	272
chr7	80513805	80514429	GSE124336_Fernandez_2019_GSM3529864_P0PM_1_S1_P0_eHcn4_1_ATACseq_SRR8368605_peak_113654	270	.	7.80387	29.1128	27.056	285
chr7	80529143	80529371	GSE124336_Fernandez_2019_GSM3529864_P0PM_1_S1_P0_eHcn4_1_ATACseq_SRR8368605_peak_113655	340	.	8.94193	36.1457	34.0163	155
chr7	80534626	80535788	GSE124336_Fernandez_2019_GSM3529864_P0PM_1_S1_P0_eHcn4_1_ATACseq_SRR8368605_peak_113656	3278	.	42.1084	332.021	327.879	891
chr7	80547832	80548020	GSE124336_Fernandez_2019_GSM3529864_P0PM_1_S1_P0_eHcn4_1_ATACseq_SRR8368605_peak_113658	77	.	4.06452	9.53581	7.78926	154
chr7	80554254	80555156	GSE124336_Fernandez_2019_GSM3529864_P0PM_1_S1_P0_eHcn4_1_ATACseq_SRR8368605_peak_113659	776	.	15.12	80.0714	77.6142	593
chr7	80555672	80556850	GSE124336_Fernandez_2019_GSM3529864_P0PM_1_S1_P0_eHcn4_1_ATACseq_SRR8368605_peak_113660	501	.	11.3806	52.4515	50.1827	91
chr7	80557137	80557560	GSE124336_Fernandez_2019_GSM3529864_P0PM_1_S1_P0_eHcn4_1_ATACseq_SRR8368605_peak_113660	501	.	11.3806	52.4515	50.1827	91
chr7	80577546	80577994	GSE124336_Fernandez_2019_GSM3529864_P0PM_1_S1_P0_eHcn4_1_ATACseq_SRR8368605_peak_113662	605	.	12.8439	62.9217	60.5763	97
chr7	80580348	80580916	GSE124336_Fernandez_2019_GSM3529864_P0PM_1_S1_P0_eHcn4_1_ATACseq_SRR8368605_peak_113663	653	.	13.4942	67.72	65.3422	332
chr7	80584009	80584500	GSE124336_Fernandez_2019_GSM3529864_P0PM_1_S1_P0_eHcn4_1_ATACseq_SRR8368605_peak_113664	653	.	13.4942	67.72	65.3422	228
chr7	80587016	80587175	GSE124336_Fernandez_2019_GSM3529864_P0PM_1_S1_P0_eHcn4_1_ATACseq_SRR8368605_peak_113665	34	.	2.92645	5.09501	3.49355	72
chr7	80587366	80588065	GSE124336_Fernandez_2019_GSM3529864_P0PM_1_S1_P0_eHcn4_1_ATACseq_SRR8368605_peak_113666	435	.	10.4052	45.7446	43.5294	416
chr7	80602679	80603183	GSE124336_Fernandez_2019_GSM3529864_P0PM_1_S1_P0_eHcn4_1_ATACseq_SRR8368605_peak_113667	153	.	5.69032	17.2689	15.3688	479
chr7	80612515	80612712	GSE124336_Fernandez_2019_GSM3529864_P0PM_1_S1_P0_eHcn4_1_ATACseq_SRR8368605_peak_113668	46	.	3.25161	6.26535	4.61752	58
chr7	80626927	80627198	GSE124336_Fernandez_2019_GSM3529864_P0PM_1_S1_P0_eHcn4_1_ATACseq_SRR8368605_peak_113670	34	.	2.92645	5.09501	3.49355	208
chr7	80628850	80629259	GSE124336_Fernandez_2019_GSM3529864_P0PM_1_S1_P0_eHcn4_1_ATACseq_SRR8368605_peak_113671	153	.	5.69032	17.2689	15.3688	313
chr7	80635677	80637425	GSE124336_Fernandez_2019_GSM3529864_P0PM_1_S1_P0_eHcn4_1_ATACseq_SRR8368605_peak_113672	309	.	8.45419	33.0818	30.9827	435
chr7	80641776	80643174	GSE124336_Fernandez_2019_GSM3529864_P0PM_1_S1_P0_eHcn4_1_ATACseq_SRR8368605_peak_113674	593	.	12.6813	61.7355	59.3985	931
chr7	80647249	80648006	GSE124336_Fernandez_2019_GSM3529864_P0PM_1_S1_P0_eHcn4_1_ATACseq_SRR8368605_peak_113675	570	.	12.3561	59.3799	57.0597	628
chr7	80653132	80653788	GSE124336_Fernandez_2019_GSM3529864_P0PM_1_S1_P0_eHcn4_1_ATACseq_SRR8368605_peak_113677	280	.	7.96645	30.0921	28.0245	219
chr7	80655016	80656124	GSE124336_Fernandez_2019_GSM3529864_P0PM_1_S1_P0_eHcn4_1_ATACseq_SRR8368605_peak_113678	751	.	14.7948	77.5624	75.1208	1113
chr7	80657690	80658273	GSE124336_Fernandez_2019_GSM3529864_P0PM_1_S1_P0_eHcn4_1_ATACseq_SRR8368605_peak_113679	605	.	12.8439	62.9217	60.5763	216
chr7	80660456	80661024	GSE124336_Fernandez_2019_GSM3529864_P0PM_1_S1_P0_eHcn4_1_ATACseq_SRR8368605_peak_113680	701	.	14.1445	72.6015	70.1917	371
chr7	80665652	80665786	GSE124336_Fernandez_2019_GSM3529864_P0PM_1_S1_P0_eHcn4_1_ATACseq_SRR8368605_peak_113682	40	.	3.08903	5.66944	4.04416	58
chr7	80666339	80667549	GSE124336_Fernandez_2019_GSM3529864_P0PM_1_S1_P0_eHcn4_1_ATACseq_SRR8368605_peak_113683	1008	.	18.0464	103.445	100.85	339
chr7	80680124	80680510	GSE124336_Fernandez_2019_GSM3529864_P0PM_1_S1_P0_eHcn4_1_ATACseq_SRR8368605_peak_113684	153	.	5.69032	17.2689	15.3688	272
chr7	80682530	80682808	GSE124336_Fernandez_2019_GSM3529864_P0PM_1_S1_P0_eHcn4_1_ATACseq_SRR8368605_peak_113685	91	.	4.38968	10.9658	9.1848	175
chr7	80687761	80689641	GSE124336_Fernandez_2019_GSM3529864_P0PM_1_S1_P0_eHcn4_1_ATACseq_SRR8368605_peak_113686	1088	.	19.0219	111.527	108.887	443
chr7	80732767	80733308	GSE124336_Fernandez_2019_GSM3529864_P0PM_1_S1_P0_eHcn4_1_ATACseq_SRR8368605_peak_113689	34	.	2.92645	5.09501	3.49355	505
chr7	80740850	80741424	GSE124336_Fernandez_2019_GSM3529864_P0PM_1_S1_P0_eHcn4_1_ATACseq_SRR8368605_peak_113690	1865	.	27.8013	189.587	186.524	321
chr7	80745203	80746632	GSE124336_Fernandez_2019_GSM3529864_P0PM_1_S1_P0_eHcn4_1_ATACseq_SRR8368605_peak_113692	535	.	11.8684	55.8892	53.5945	271
chr7	80747132	80747836	GSE124336_Fernandez_2019_GSM3529864_P0PM_1_S1_P0_eHcn4_1_ATACseq_SRR8368605_peak_113693	1451	.	23.249	148.009	145.172	680
chr7	80753663	80753975	GSE124336_Fernandez_2019_GSM3529864_P0PM_1_S1_P0_eHcn4_1_ATACseq_SRR8368605_peak_113694	153	.	5.69032	17.2689	15.3688	337
chr7	80763712	80764812	GSE124336_Fernandez_2019_GSM3529864_P0PM_1_S1_P0_eHcn4_1_ATACseq_SRR8368605_peak_113695	1596	.	24.8748	162.608	159.693	684
chr7	80766733	80767294	GSE124336_Fernandez_2019_GSM3529864_P0PM_1_S1_P0_eHcn4_1_ATACseq_SRR8368605_peak_113696	413	.	10.08	43.5617	41.3648	287
chr7	80773990	80774765	GSE124336_Fernandez_2019_GSM3529864_P0PM_1_S1_P0_eHcn4_1_ATACseq_SRR8368605_peak_113697	309	.	8.45419	33.0818	30.9827	392
chr7	80777230	80777698	GSE124336_Fernandez_2019_GSM3529864_P0PM_1_S1_P0_eHcn4_1_ATACseq_SRR8368605_peak_113698	84	.	4.2271	10.2428	8.4787	332
chr7	80779428	80779658	GSE124336_Fernandez_2019_GSM3529864_P0PM_1_S1_P0_eHcn4_1_ATACseq_SRR8368605_peak_113699	91	.	4.38968	10.9658	9.1848	164
chr7	80781357	80782770	GSE124336_Fernandez_2019_GSM3529864_P0PM_1_S1_P0_eHcn4_1_ATACseq_SRR8368605_peak_113700	547	.	12.031	57.047	54.7437	448
chr7	80786812	80787089	GSE124336_Fernandez_2019_GSM3529864_P0PM_1_S1_P0_eHcn4_1_ATACseq_SRR8368605_peak_113701	137	.	5.36516	15.6128	13.7404	220
chr7	80824075	80824292	GSE124336_Fernandez_2019_GSM3529864_P0PM_1_S1_P0_eHcn4_1_ATACseq_SRR8368605_peak_113707	99	.	4.55226	11.7044	9.90704	77
chr7	80830450	80830823	GSE124336_Fernandez_2019_GSM3529864_P0PM_1_S1_P0_eHcn4_1_ATACseq_SRR8368605_peak_113708	251	.	7.47871	27.181	25.1463	115
chr7	80832305	80832435	GSE124336_Fernandez_2019_GSM3529864_P0PM_1_S1_P0_eHcn4_1_ATACseq_SRR8368605_peak_113709	106	.	4.71484	12.4579	10.6448	129
chr7	80833065	80833668	GSE124336_Fernandez_2019_GSM3529864_P0PM_1_S1_P0_eHcn4_1_ATACseq_SRR8368605_peak_113710	852	.	16.0955	87.7085	85.2045	113
chr7	80837722	80838039	GSE124336_Fernandez_2019_GSM3529864_P0PM_1_S1_P0_eHcn4_1_ATACseq_SRR8368605_peak_113711	547	.	12.031	57.047	54.7437	334
chr7	80849204	80850199	GSE124336_Fernandez_2019_GSM3529864_P0PM_1_S1_P0_eHcn4_1_ATACseq_SRR8368605_peak_113712	1670	.	25.6877	170.014	167.06	979
chr7	80857150	80857635	GSE124336_Fernandez_2019_GSM3529864_P0PM_1_S1_P0_eHcn4_1_ATACseq_SRR8368605_peak_113713	1035	.	18.3716	106.124	103.514	280
chr7	80860156	80861473	GSE124336_Fernandez_2019_GSM3529864_P0PM_1_S1_P0_eHcn4_1_ATACseq_SRR8368605_peak_113714	2944	.	38.8568	298.319	294.492	838
chr7	80882914	80883558	GSE124336_Fernandez_2019_GSM3529864_P0PM_1_S1_P0_eHcn4_1_ATACseq_SRR8368605_peak_113716	890	.	16.5832	91.5864	89.0597	426
chr7	80889144	80889657	GSE124336_Fernandez_2019_GSM3529864_P0PM_1_S1_P0_eHcn4_1_ATACseq_SRR8368605_peak_113718	113	.	4.87742	13.226	11.3974	229
chr7	80900775	80901738	GSE124336_Fernandez_2019_GSM3529864_P0PM_1_S1_P0_eHcn4_1_ATACseq_SRR8368605_peak_113719	2002	.	29.2645	203.39	200.247	496
chr7	80904854	80905398	GSE124336_Fernandez_2019_GSM3529864_P0PM_1_S1_P0_eHcn4_1_ATACseq_SRR8368605_peak_113720	547	.	12.031	57.047	54.7437	244
chr7	80911725	80911921	GSE124336_Fernandez_2019_GSM3529864_P0PM_1_S1_P0_eHcn4_1_ATACseq_SRR8368605_peak_113721	232	.	7.15355	25.2865	23.2744	75
chr7	80923032	80923771	GSE124336_Fernandez_2019_GSM3529864_P0PM_1_S1_P0_eHcn4_1_ATACseq_SRR8368605_peak_113722	1408	.	22.7613	143.688	140.873	320
chr7	80931638	80932230	GSE124336_Fernandez_2019_GSM3529864_P0PM_1_S1_P0_eHcn4_1_ATACseq_SRR8368605_peak_113723	714	.	14.3071	73.8345	71.4166	505
chr7	80947109	80948039	GSE124336_Fernandez_2019_GSM3529864_P0PM_1_S1_P0_eHcn4_1_ATACseq_SRR8368605_peak_113724	3044	.	39.8323	308.356	304.441	822
chr7	80992567	80994454	GSE124336_Fernandez_2019_GSM3529864_P0PM_1_S1_P0_eHcn4_1_ATACseq_SRR8368605_peak_113726	1700	.	26.0129	172.996	170.026	745
chr7	80994592	80994803	GSE124336_Fernandez_2019_GSM3529864_P0PM_1_S1_P0_eHcn4_1_ATACseq_SRR8368605_peak_113726	1700	.	26.0129	172.996	170.026	745
chr7	81057016	81059854	GSE124336_Fernandez_2019_GSM3529864_P0PM_1_S1_P0_eHcn4_1_ATACseq_SRR8368605_peak_113729	1895	.	28.1264	192.637	189.557	629
chr7	81060510	81060711	GSE124336_Fernandez_2019_GSM3529864_P0PM_1_S1_P0_eHcn4_1_ATACseq_SRR8368605_peak_113730	196	.	6.50323	21.6155	19.651	779
chr7	81060989	81061305	GSE124336_Fernandez_2019_GSM3529864_P0PM_1_S1_P0_eHcn4_1_ATACseq_SRR8368605_peak_113730	196	.	6.50323	21.6155	19.651	779
chr7	81063596	81064017	GSE124336_Fernandez_2019_GSM3529864_P0PM_1_S1_P0_eHcn4_1_ATACseq_SRR8368605_peak_113731	145	.	5.52774	16.4346	14.5482	342
chr7	81070682	81071085	GSE124336_Fernandez_2019_GSM3529864_P0PM_1_S1_P0_eHcn4_1_ATACseq_SRR8368605_peak_113733	99	.	4.55226	11.7044	9.90704	317
chr7	81072466	81072725	GSE124336_Fernandez_2019_GSM3529864_P0PM_1_S1_P0_eHcn4_1_ATACseq_SRR8368605_peak_113734	84	.	4.2271	10.2428	8.4787	302
chr7	81075233	81075964	GSE124336_Fernandez_2019_GSM3529864_P0PM_1_S1_P0_eHcn4_1_ATACseq_SRR8368605_peak_113736	113	.	4.87742	13.226	11.3974	387
chr7	81076424	81079347	GSE124336_Fernandez_2019_GSM3529864_P0PM_1_S1_P0_eHcn4_1_ATACseq_SRR8368605_peak_113737	2361	.	33.0039	239.528	236.157	2546
chr7	81080693	81081703	GSE124336_Fernandez_2019_GSM3529864_P0PM_1_S1_P0_eHcn4_1_ATACseq_SRR8368605_peak_113738	852	.	16.0955	87.7085	85.2045	672
chr7	81088077	81088375	GSE124336_Fernandez_2019_GSM3529864_P0PM_1_S1_P0_eHcn4_1_ATACseq_SRR8368605_peak_113740	99	.	4.55226	11.7044	9.90704	191
chr7	81093530	81093710	GSE124336_Fernandez_2019_GSM3529864_P0PM_1_S1_P0_eHcn4_1_ATACseq_SRR8368605_peak_113741	71	.	3.90194	8.84557	7.1172	149
chr7	81094007	81094589	GSE124336_Fernandez_2019_GSM3529864_P0PM_1_S1_P0_eHcn4_1_ATACseq_SRR8368605_peak_113742	84	.	4.2271	10.2428	8.4787	303
chr7	81105671	81105947	GSE124336_Fernandez_2019_GSM3529864_P0PM_1_S1_P0_eHcn4_1_ATACseq_SRR8368605_peak_113743	34	.	2.92645	5.09501	3.49355	24
chr7	81109682	81110660	GSE124336_Fernandez_2019_GSM3529864_P0PM_1_S1_P0_eHcn4_1_ATACseq_SRR8368605_peak_113744	513	.	11.5432	53.5914	51.3139	639
chr7	81112734	81112911	GSE124336_Fernandez_2019_GSM3529864_P0PM_1_S1_P0_eHcn4_1_ATACseq_SRR8368605_peak_113745	129	.	5.20258	14.8039	12.9457	159
chr7	81129653	81129804	GSE124336_Fernandez_2019_GSM3529864_P0PM_1_S1_P0_eHcn4_1_ATACseq_SRR8368605_peak_113746	77	.	4.06452	9.53581	7.78926	105
chr7	81132742	81133595	GSE124336_Fernandez_2019_GSM3529864_P0PM_1_S1_P0_eHcn4_1_ATACseq_SRR8368605_peak_113747	1061	.	18.6968	108.818	106.193	448
chr7	81134461	81135381	GSE124336_Fernandez_2019_GSM3529864_P0PM_1_S1_P0_eHcn4_1_ATACseq_SRR8368605_peak_113748	1759	.	26.6632	178.993	175.989	343
chr7	81139158	81139305	GSE124336_Fernandez_2019_GSM3529864_P0PM_1_S1_P0_eHcn4_1_ATACseq_SRR8368605_peak_113749	64	.	3.73935	8.17267	6.46315	107
chr7	81149754	81150173	GSE124336_Fernandez_2019_GSM3529864_P0PM_1_S1_P0_eHcn4_1_ATACseq_SRR8368605_peak_113750	340	.	8.94193	36.1457	34.0163	325
chr7	81154955	81155473	GSE124336_Fernandez_2019_GSM3529864_P0PM_1_S1_P0_eHcn4_1_ATACseq_SRR8368605_peak_113752	916	.	16.9084	94.193	91.651	256
chr7	81162492	81162662	GSE124336_Fernandez_2019_GSM3529864_P0PM_1_S1_P0_eHcn4_1_ATACseq_SRR8368605_peak_113753	424	.	10.2426	44.6497	42.4436	252
chr7	81167111	81167542	GSE124336_Fernandez_2019_GSM3529864_P0PM_1_S1_P0_eHcn4_1_ATACseq_SRR8368605_peak_113754	629	.	13.169	65.3102	62.9485	264
chr7	81198661	81198859	GSE124336_Fernandez_2019_GSM3529864_P0PM_1_S1_P0_eHcn4_1_ATACseq_SRR8368605_peak_113755	121	.	5.04	14.0081	12.1646	84
chr7	81209076	81209252	GSE124336_Fernandez_2019_GSM3529864_P0PM_1_S1_P0_eHcn4_1_ATACseq_SRR8368605_peak_113756	137	.	5.36516	15.6128	13.7404	132
chr7	81211879	81213666	GSE124336_Fernandez_2019_GSM3529864_P0PM_1_S1_P0_eHcn4_1_ATACseq_SRR8368605_peak_113757	2457	.	33.9794	249.147	245.709	1317
chr7	81213847	81214413	GSE124336_Fernandez_2019_GSM3529864_P0PM_1_S1_P0_eHcn4_1_ATACseq_SRR8368605_peak_113757	2457	.	33.9794	249.147	245.709	1317
chr7	81287025	81287312	GSE124336_Fernandez_2019_GSM3529864_P0PM_1_S1_P0_eHcn4_1_ATACseq_SRR8368605_peak_113759	270	.	7.80387	29.1128	27.056	236
chr7	81309316	81309572	GSE124336_Fernandez_2019_GSM3529864_P0PM_1_S1_P0_eHcn4_1_ATACseq_SRR8368605_peak_113760	91	.	4.38968	10.9658	9.1848	137
chr7	81321892	81322027	GSE124336_Fernandez_2019_GSM3529864_P0PM_1_S1_P0_eHcn4_1_ATACseq_SRR8368605_peak_113761	84	.	4.2271	10.2428	8.4787	49
chr7	81336398	81336646	GSE124336_Fernandez_2019_GSM3529864_P0PM_1_S1_P0_eHcn4_1_ATACseq_SRR8368605_peak_113762	162	.	5.8529	18.1152	16.2017	697
chr7	81339823	81339965	GSE124336_Fernandez_2019_GSM3529864_P0PM_1_S1_P0_eHcn4_1_ATACseq_SRR8368605_peak_113763	84	.	4.2271	10.2428	8.4787	100
chr7	81341698	81342021	GSE124336_Fernandez_2019_GSM3529864_P0PM_1_S1_P0_eHcn4_1_ATACseq_SRR8368605_peak_113764	242	.	7.31613	26.229	24.2054	216
chr7	81343514	81343646	GSE124336_Fernandez_2019_GSM3529864_P0PM_1_S1_P0_eHcn4_1_ATACseq_SRR8368605_peak_113765	2569	.	35.1174	260.463	256.942	2110
chr7	81343937	81345662	GSE124336_Fernandez_2019_GSM3529864_P0PM_1_S1_P0_eHcn4_1_ATACseq_SRR8368605_peak_113765	2569	.	35.1174	260.463	256.942	2110
chr7	81372407	81372778	GSE124336_Fernandez_2019_GSM3529864_P0PM_1_S1_P0_eHcn4_1_ATACseq_SRR8368605_peak_113766	490	.	11.2181	51.3178	49.0577	236
chr7	81453027	81455824	GSE124336_Fernandez_2019_GSM3529864_P0PM_1_S1_P0_eHcn4_1_ATACseq_SRR8368605_peak_113767	1774	.	26.8258	180.498	177.486	2532
chr7	81464220	81464384	GSE124336_Fernandez_2019_GSM3529864_P0PM_1_S1_P0_eHcn4_1_ATACseq_SRR8368605_peak_113768	179	.	6.17806	19.843	17.9035	169
chr7	81487727	81488483	GSE124336_Fernandez_2019_GSM3529864_P0PM_1_S1_P0_eHcn4_1_ATACseq_SRR8368605_peak_113769	788	.	15.2826	81.333	78.8679	596
chr7	81489618	81489840	GSE124336_Fernandez_2019_GSM3529864_P0PM_1_S1_P0_eHcn4_1_ATACseq_SRR8368605_peak_113770	77	.	4.06452	9.53581	7.78926	228
chr7	81493314	81494017	GSE124336_Fernandez_2019_GSM3529864_P0PM_1_S1_P0_eHcn4_1_ATACseq_SRR8368605_peak_113771	1466	.	23.4116	149.456	146.611	354
chr7	81522871	81524030	GSE124336_Fernandez_2019_GSM3529864_P0PM_1_S1_P0_eHcn4_1_ATACseq_SRR8368605_peak_113772	2409	.	33.4916	244.328	240.924	566
chr7	81533367	81533472	GSE124336_Fernandez_2019_GSM3529864_P0PM_1_S1_P0_eHcn4_1_ATACseq_SRR8368605_peak_113774	34	.	2.92645	5.09501	3.49355	6
chr7	81542170	81542548	GSE124336_Fernandez_2019_GSM3529864_P0PM_1_S1_P0_eHcn4_1_ATACseq_SRR8368605_peak_113775	179	.	6.17806	19.843	17.9035	173
chr7	81554531	81554823	GSE124336_Fernandez_2019_GSM3529864_P0PM_1_S1_P0_eHcn4_1_ATACseq_SRR8368605_peak_113776	309	.	8.45419	33.0818	30.9827	205
chr7	81557368	81557493	GSE124336_Fernandez_2019_GSM3529864_P0PM_1_S1_P0_eHcn4_1_ATACseq_SRR8368605_peak_113777	84	.	4.2271	10.2428	8.4787	81
chr7	81560594	81560949	GSE124336_Fernandez_2019_GSM3529864_P0PM_1_S1_P0_eHcn4_1_ATACseq_SRR8368605_peak_113778	46	.	3.25161	6.26535	4.61752	184
chr7	81564779	81565031	GSE124336_Fernandez_2019_GSM3529864_P0PM_1_S1_P0_eHcn4_1_ATACseq_SRR8368605_peak_113781	3346	.	42.7587	338.844	334.634	2328
chr7	81565277	81567749	GSE124336_Fernandez_2019_GSM3529864_P0PM_1_S1_P0_eHcn4_1_ATACseq_SRR8368605_peak_113781	3346	.	42.7587	338.844	334.634	2328
chr7	81570631	81572942	GSE124336_Fernandez_2019_GSM3529864_P0PM_1_S1_P0_eHcn4_1_ATACseq_SRR8368605_peak_113782	3194	.	41.2955	323.531	319.473	632
chr7	81573423	81573749	GSE124336_Fernandez_2019_GSM3529864_P0PM_1_S1_P0_eHcn4_1_ATACseq_SRR8368605_peak_113783	290	.	8.12903	31.0802	29.0019	320
chr7	81595067	81595069	GSE124336_Fernandez_2019_GSM3529864_P0PM_1_S1_P0_eHcn4_1_ATACseq_SRR8368605_peak_113784	260	.	7.64129	28.1424	26.0965	372
chr7	81595211	81595706	GSE124336_Fernandez_2019_GSM3529864_P0PM_1_S1_P0_eHcn4_1_ATACseq_SRR8368605_peak_113784	260	.	7.64129	28.1424	26.0965	372
chr7	81600015	81600121	GSE124336_Fernandez_2019_GSM3529864_P0PM_1_S1_P0_eHcn4_1_ATACseq_SRR8368605_peak_113785	29	.	2.76387	4.54313	2.96692	7
chr7	81605592	81605755	GSE124336_Fernandez_2019_GSM3529864_P0PM_1_S1_P0_eHcn4_1_ATACseq_SRR8368605_peak_113786	19	.	2.43871	3.51174	1.99142	44
chr7	81610130	81610437	GSE124336_Fernandez_2019_GSM3529864_P0PM_1_S1_P0_eHcn4_1_ATACseq_SRR8368605_peak_113787	137	.	5.36516	15.6128	13.7404	165
chr7	81616342	81616693	GSE124336_Fernandez_2019_GSM3529864_P0PM_1_S1_P0_eHcn4_1_ATACseq_SRR8368605_peak_113788	179	.	6.17806	19.843	17.9035	85
chr7	81641121	81641729	GSE124336_Fernandez_2019_GSM3529864_P0PM_1_S1_P0_eHcn4_1_ATACseq_SRR8368605_peak_113789	726	.	14.4697	75.0723	72.6466	206
chr7	81644586	81645037	GSE124336_Fernandez_2019_GSM3529864_P0PM_1_S1_P0_eHcn4_1_ATACseq_SRR8368605_peak_113790	299	.	8.29161	32.0768	29.9881	336
chr7	81653608	81653788	GSE124336_Fernandez_2019_GSM3529864_P0PM_1_S1_P0_eHcn4_1_ATACseq_SRR8368605_peak_113791	106	.	4.71484	12.4579	10.6448	154
chr7	81653942	81654331	GSE124336_Fernandez_2019_GSM3529864_P0PM_1_S1_P0_eHcn4_1_ATACseq_SRR8368605_peak_113791	106	.	4.71484	12.4579	10.6448	154
chr7	81655264	81655555	GSE124336_Fernandez_2019_GSM3529864_P0PM_1_S1_P0_eHcn4_1_ATACseq_SRR8368605_peak_113792	113	.	4.87742	13.226	11.3974	215
chr7	81673108	81673827	GSE124336_Fernandez_2019_GSM3529864_P0PM_1_S1_P0_eHcn4_1_ATACseq_SRR8368605_peak_113793	232	.	7.15355	25.2865	23.2744	442
chr7	81681529	81681707	GSE124336_Fernandez_2019_GSM3529864_P0PM_1_S1_P0_eHcn4_1_ATACseq_SRR8368605_peak_113794	91	.	4.38968	10.9658	9.1848	87
chr7	81683507	81684553	GSE124336_Fernandez_2019_GSM3529864_P0PM_1_S1_P0_eHcn4_1_ATACseq_SRR8368605_peak_113795	1102	.	19.1845	112.887	110.24	789
chr7	81684925	81685807	GSE124336_Fernandez_2019_GSM3529864_P0PM_1_S1_P0_eHcn4_1_ATACseq_SRR8368605_peak_113796	106	.	4.71484	12.4579	10.6448	806
chr7	81689168	81689783	GSE124336_Fernandez_2019_GSM3529864_P0PM_1_S1_P0_eHcn4_1_ATACseq_SRR8368605_peak_113798	205	.	6.66581	22.5179	20.5412	206
chr7	81700572	81700717	GSE124336_Fernandez_2019_GSM3529864_P0PM_1_S1_P0_eHcn4_1_ATACseq_SRR8368605_peak_113799	137	.	5.36516	15.6128	13.7404	48
chr7	81705680	81707359	GSE124336_Fernandez_2019_GSM3529864_P0PM_1_S1_P0_eHcn4_1_ATACseq_SRR8368605_peak_113800	446	.	10.5677	46.8462	44.6219	880
chr7	81707532	81707733	GSE124336_Fernandez_2019_GSM3529864_P0PM_1_S1_P0_eHcn4_1_ATACseq_SRR8368605_peak_113800	446	.	10.5677	46.8462	44.6219	880
chr7	81719090	81719236	GSE124336_Fernandez_2019_GSM3529864_P0PM_1_S1_P0_eHcn4_1_ATACseq_SRR8368605_peak_113801	64	.	3.73935	8.17267	6.46315	86
chr7	81721334	81721597	GSE124336_Fernandez_2019_GSM3529864_P0PM_1_S1_P0_eHcn4_1_ATACseq_SRR8368605_peak_113802	113	.	4.87742	13.226	11.3974	117
chr7	81725860	81726915	GSE124336_Fernandez_2019_GSM3529864_P0PM_1_S1_P0_eHcn4_1_ATACseq_SRR8368605_peak_113803	524	.	11.7058	54.7373	52.4512	358
chr7	81744078	81744502	GSE124336_Fernandez_2019_GSM3529864_P0PM_1_S1_P0_eHcn4_1_ATACseq_SRR8368605_peak_113804	701	.	14.1445	72.6015	70.1917	419
chr7	81762253	81763742	GSE124336_Fernandez_2019_GSM3529864_P0PM_1_S1_P0_eHcn4_1_ATACseq_SRR8368605_peak_113805	1865	.	27.8013	189.587	186.524	687
chr7	81773284	81773481	GSE124336_Fernandez_2019_GSM3529864_P0PM_1_S1_P0_eHcn4_1_ATACseq_SRR8368605_peak_113806	84	.	4.2271	10.2428	8.4787	79
chr7	81780156	81780725	GSE124336_Fernandez_2019_GSM3529864_P0PM_1_S1_P0_eHcn4_1_ATACseq_SRR8368605_peak_113807	392	.	9.75484	41.4064	39.2284	281
chr7	81788681	81789869	GSE124336_Fernandez_2019_GSM3529864_P0PM_1_S1_P0_eHcn4_1_ATACseq_SRR8368605_peak_113808	3011	.	39.5071	305.003	301.118	1032
chr7	81806182	81806406	GSE124336_Fernandez_2019_GSM3529864_P0PM_1_S1_P0_eHcn4_1_ATACseq_SRR8368605_peak_113809	84	.	4.2271	10.2428	8.4787	165
chr7	81825418	81826151	GSE124336_Fernandez_2019_GSM3529864_P0PM_1_S1_P0_eHcn4_1_ATACseq_SRR8368605_peak_113811	270	.	7.80387	29.1128	27.056	372
chr7	81827979	81830066	GSE124336_Fernandez_2019_GSM3529864_P0PM_1_S1_P0_eHcn4_1_ATACseq_SRR8368605_peak_113812	1865	.	27.8013	189.587	186.524	1644
chr7	81840522	81841662	GSE124336_Fernandez_2019_GSM3529864_P0PM_1_S1_P0_eHcn4_1_ATACseq_SRR8368605_peak_113813	968	.	17.5587	99.4556	96.8832	638
chr7	81844963	81845289	GSE124336_Fernandez_2019_GSM3529864_P0PM_1_S1_P0_eHcn4_1_ATACseq_SRR8368605_peak_113814	121	.	5.04	14.0081	12.1646	301
chr7	81847026	81847330	GSE124336_Fernandez_2019_GSM3529864_P0PM_1_S1_P0_eHcn4_1_ATACseq_SRR8368605_peak_113815	106	.	4.71484	12.4579	10.6448	188
chr7	81854318	81855267	GSE124336_Fernandez_2019_GSM3529864_P0PM_1_S1_P0_eHcn4_1_ATACseq_SRR8368605_peak_113817	801	.	15.4452	82.5991	80.1262	388
chr7	81857006	81857151	GSE124336_Fernandez_2019_GSM3529864_P0PM_1_S1_P0_eHcn4_1_ATACseq_SRR8368605_peak_113818	129	.	5.20258	14.8039	12.9457	406
chr7	81858427	81858662	GSE124336_Fernandez_2019_GSM3529864_P0PM_1_S1_P0_eHcn4_1_ATACseq_SRR8368605_peak_113819	15	.	2.27613	3.0349	1.54584	97
chr7	81858815	81860097	GSE124336_Fernandez_2019_GSM3529864_P0PM_1_S1_P0_eHcn4_1_ATACseq_SRR8368605_peak_113820	839	.	15.9329	86.4245	83.9283	266
chr7	81860223	81860805	GSE124336_Fernandez_2019_GSM3529864_P0PM_1_S1_P0_eHcn4_1_ATACseq_SRR8368605_peak_113820	839	.	15.9329	86.4245	83.9283	266
chr7	81861967	81862246	GSE124336_Fernandez_2019_GSM3529864_P0PM_1_S1_P0_eHcn4_1_ATACseq_SRR8368605_peak_113822	113	.	4.87742	13.226	11.3974	49
chr7	81868059	81868534	GSE124336_Fernandez_2019_GSM3529864_P0PM_1_S1_P0_eHcn4_1_ATACseq_SRR8368605_peak_113824	751	.	14.7948	77.5624	75.1208	236
chr7	81874593	81875790	GSE124336_Fernandez_2019_GSM3529864_P0PM_1_S1_P0_eHcn4_1_ATACseq_SRR8368605_peak_113825	593	.	12.6813	61.7355	59.3985	418
chr7	81881674	81881888	GSE124336_Fernandez_2019_GSM3529864_P0PM_1_S1_P0_eHcn4_1_ATACseq_SRR8368605_peak_113826	242	.	7.31613	26.229	24.2054	303
chr7	81927247	81927708	GSE124336_Fernandez_2019_GSM3529864_P0PM_1_S1_P0_eHcn4_1_ATACseq_SRR8368605_peak_113827	58	.	3.57677	7.51782	5.82803	205
chr7	81928152	81928577	GSE124336_Fernandez_2019_GSM3529864_P0PM_1_S1_P0_eHcn4_1_ATACseq_SRR8368605_peak_113828	299	.	8.29161	32.0768	29.9881	245
chr7	81933104	81934943	GSE124336_Fernandez_2019_GSM3529864_P0PM_1_S1_P0_eHcn4_1_ATACseq_SRR8368605_peak_113830	2033	.	29.5897	206.484	203.323	1426
chr7	81954169	81954463	GSE124336_Fernandez_2019_GSM3529864_P0PM_1_S1_P0_eHcn4_1_ATACseq_SRR8368605_peak_113831	501	.	11.3806	52.4515	50.1827	189
chr7	81959650	81960120	GSE124336_Fernandez_2019_GSM3529864_P0PM_1_S1_P0_eHcn4_1_ATACseq_SRR8368605_peak_113832	424	.	10.2426	44.6497	42.4436	233
chr7	81977777	81978129	GSE124336_Fernandez_2019_GSM3529864_P0PM_1_S1_P0_eHcn4_1_ATACseq_SRR8368605_peak_113833	145	.	5.52774	16.4346	14.5482	173
chr7	81991694	81992298	GSE124336_Fernandez_2019_GSM3529864_P0PM_1_S1_P0_eHcn4_1_ATACseq_SRR8368605_peak_113834	153	.	5.69032	17.2689	15.3688	489
chr7	81992583	81992870	GSE124336_Fernandez_2019_GSM3529864_P0PM_1_S1_P0_eHcn4_1_ATACseq_SRR8368605_peak_113835	40	.	3.08903	5.66944	4.04416	97
chr7	82029658	82029880	GSE124336_Fernandez_2019_GSM3529864_P0PM_1_S1_P0_eHcn4_1_ATACseq_SRR8368605_peak_113837	64	.	3.73935	8.17267	6.46315	47
chr7	82056913	82057121	GSE124336_Fernandez_2019_GSM3529864_P0PM_1_S1_P0_eHcn4_1_ATACseq_SRR8368605_peak_113838	52	.	3.41419	6.88177	5.21244	39
chr7	82075503	82075959	GSE124336_Fernandez_2019_GSM3529864_P0PM_1_S1_P0_eHcn4_1_ATACseq_SRR8368605_peak_113839	251	.	7.47871	27.181	25.1463	305
chr7	82079587	82079912	GSE124336_Fernandez_2019_GSM3529864_P0PM_1_S1_P0_eHcn4_1_ATACseq_SRR8368605_peak_113840	77	.	4.06452	9.53581	7.78926	207
chr7	82082994	82083149	GSE124336_Fernandez_2019_GSM3529864_P0PM_1_S1_P0_eHcn4_1_ATACseq_SRR8368605_peak_113841	34	.	2.92645	5.09501	3.49355	51
chr7	82119249	82119726	GSE124336_Fernandez_2019_GSM3529864_P0PM_1_S1_P0_eHcn4_1_ATACseq_SRR8368605_peak_113842	776	.	15.12	80.0714	77.6142	460
chr7	82121881	82122059	GSE124336_Fernandez_2019_GSM3529864_P0PM_1_S1_P0_eHcn4_1_ATACseq_SRR8368605_peak_113843	187	.	6.34064	20.7238	18.7717	44
chr7	82174538	82175548	GSE124336_Fernandez_2019_GSM3529864_P0PM_1_S1_P0_eHcn4_1_ATACseq_SRR8368605_peak_113844	1267	.	21.1355	129.487	126.749	332
chr7	82177307	82177656	GSE124336_Fernandez_2019_GSM3529864_P0PM_1_S1_P0_eHcn4_1_ATACseq_SRR8368605_peak_113845	242	.	7.31613	26.229	24.2054	356
chr7	82178229	82178656	GSE124336_Fernandez_2019_GSM3529864_P0PM_1_S1_P0_eHcn4_1_ATACseq_SRR8368605_peak_113846	205	.	6.66581	22.5179	20.5412	202
chr7	82182803	82183123	GSE124336_Fernandez_2019_GSM3529864_P0PM_1_S1_P0_eHcn4_1_ATACseq_SRR8368605_peak_113847	214	.	6.82839	23.4307	21.442	273
chr7	82186284	82186730	GSE124336_Fernandez_2019_GSM3529864_P0PM_1_S1_P0_eHcn4_1_ATACseq_SRR8368605_peak_113848	329	.	8.77935	35.1165	32.997	389
chr7	82263102	82263597	GSE124336_Fernandez_2019_GSM3529864_P0PM_1_S1_P0_eHcn4_1_ATACseq_SRR8368605_peak_113850	309	.	8.45419	33.0818	30.9827	222
chr7	82265317	82265701	GSE124336_Fernandez_2019_GSM3529864_P0PM_1_S1_P0_eHcn4_1_ATACseq_SRR8368605_peak_113851	214	.	6.82839	23.4307	21.442	205
chr7	82271745	82272408	GSE124336_Fernandez_2019_GSM3529864_P0PM_1_S1_P0_eHcn4_1_ATACseq_SRR8368605_peak_113854	665	.	13.6568	68.9328	66.5469	255
chr7	82272876	82273137	GSE124336_Fernandez_2019_GSM3529864_P0PM_1_S1_P0_eHcn4_1_ATACseq_SRR8368605_peak_113854	665	.	13.6568	68.9328	66.5469	255
chr7	82274323	82274624	GSE124336_Fernandez_2019_GSM3529864_P0PM_1_S1_P0_eHcn4_1_ATACseq_SRR8368605_peak_113855	381	.	9.59226	40.3395	38.171	451
chr7	82281655	82282583	GSE124336_Fernandez_2019_GSM3529864_P0PM_1_S1_P0_eHcn4_1_ATACseq_SRR8368605_peak_113856	360	.	9.2671	38.2276	36.0784	416
chr7	82317991	82318703	GSE124336_Fernandez_2019_GSM3529864_P0PM_1_S1_P0_eHcn4_1_ATACseq_SRR8368605_peak_113857	251	.	7.47871	27.181	25.1463	711
chr7	82335128	82336571	GSE124336_Fernandez_2019_GSM3529864_P0PM_1_S1_P0_eHcn4_1_ATACseq_SRR8368605_peak_113858	995	.	17.8839	102.111	99.5236	426
chr7	82339206	82339515	GSE124336_Fernandez_2019_GSM3529864_P0PM_1_S1_P0_eHcn4_1_ATACseq_SRR8368605_peak_113859	205	.	6.66581	22.5179	20.5412	243
chr7	82359086	82359547	GSE124336_Fernandez_2019_GSM3529864_P0PM_1_S1_P0_eHcn4_1_ATACseq_SRR8368605_peak_113861	232	.	7.15355	25.2865	23.2744	307
chr7	82359672	82360090	GSE124336_Fernandez_2019_GSM3529864_P0PM_1_S1_P0_eHcn4_1_ATACseq_SRR8368605_peak_113861	232	.	7.15355	25.2865	23.2744	307
chr7	82363455	82363618	GSE124336_Fernandez_2019_GSM3529864_P0PM_1_S1_P0_eHcn4_1_ATACseq_SRR8368605_peak_113862	84	.	4.2271	10.2428	8.4787	193
chr7	82371221	82372056	GSE124336_Fernandez_2019_GSM3529864_P0PM_1_S1_P0_eHcn4_1_ATACseq_SRR8368605_peak_113863	1582	.	24.7123	161.135	158.228	435
chr7	82378445	82378554	GSE124336_Fernandez_2019_GSM3529864_P0PM_1_S1_P0_eHcn4_1_ATACseq_SRR8368605_peak_113864	34	.	2.92645	5.09501	3.49355	107
chr7	82379432	82380203	GSE124336_Fernandez_2019_GSM3529864_P0PM_1_S1_P0_eHcn4_1_ATACseq_SRR8368605_peak_113865	801	.	15.4452	82.5991	80.1262	454
chr7	82420885	82421275	GSE124336_Fernandez_2019_GSM3529864_P0PM_1_S1_P0_eHcn4_1_ATACseq_SRR8368605_peak_113866	52	.	3.41419	6.88177	5.21244	109
chr7	82421933	82423995	GSE124336_Fernandez_2019_GSM3529864_P0PM_1_S1_P0_eHcn4_1_ATACseq_SRR8368605_peak_113867	1850	.	27.6387	188.066	185.011	998
chr7	82425389	82426156	GSE124336_Fernandez_2019_GSM3529864_P0PM_1_S1_P0_eHcn4_1_ATACseq_SRR8368605_peak_113868	524	.	11.7058	54.7373	52.4512	182
chr7	82457983	82458735	GSE124336_Fernandez_2019_GSM3529864_P0PM_1_S1_P0_eHcn4_1_ATACseq_SRR8368605_peak_113870	813	.	15.6077	83.8697	81.389	766
chr7	82467028	82467455	GSE124336_Fernandez_2019_GSM3529864_P0PM_1_S1_P0_eHcn4_1_ATACseq_SRR8368605_peak_113871	251	.	7.47871	27.181	25.1463	203
chr7	82479463	82479666	GSE124336_Fernandez_2019_GSM3529864_P0PM_1_S1_P0_eHcn4_1_ATACseq_SRR8368605_peak_113873	214	.	6.82839	23.4307	21.442	174
chr7	82481188	82481619	GSE124336_Fernandez_2019_GSM3529864_P0PM_1_S1_P0_eHcn4_1_ATACseq_SRR8368605_peak_113874	170	.	6.01548	18.9734	17.0468	402
chr7	82483380	82483851	GSE124336_Fernandez_2019_GSM3529864_P0PM_1_S1_P0_eHcn4_1_ATACseq_SRR8368605_peak_113875	371	.	9.42968	39.2798	37.1209	233
chr7	82504157	82504342	GSE124336_Fernandez_2019_GSM3529864_P0PM_1_S1_P0_eHcn4_1_ATACseq_SRR8368605_peak_113876	490	.	11.2181	51.3178	49.0577	215
chr7	82533923	82534646	GSE124336_Fernandez_2019_GSM3529864_P0PM_1_S1_P0_eHcn4_1_ATACseq_SRR8368605_peak_113877	570	.	12.3561	59.3799	57.0597	431
chr7	82625454	82625727	GSE124336_Fernandez_2019_GSM3529864_P0PM_1_S1_P0_eHcn4_1_ATACseq_SRR8368605_peak_113878	196	.	6.50323	21.6155	19.651	123
chr7	82648303	82648978	GSE124336_Fernandez_2019_GSM3529864_P0PM_1_S1_P0_eHcn4_1_ATACseq_SRR8368605_peak_113879	2017	.	29.4271	204.936	201.784	260
chr7	82715579	82716006	GSE124336_Fernandez_2019_GSM3529864_P0PM_1_S1_P0_eHcn4_1_ATACseq_SRR8368605_peak_113880	776	.	15.12	80.0714	77.6142	237
chr7	82719396	82720009	GSE124336_Fernandez_2019_GSM3529864_P0PM_1_S1_P0_eHcn4_1_ATACseq_SRR8368605_peak_113881	392	.	9.75484	41.4064	39.2284	265
chr7	82720977	82721213	GSE124336_Fernandez_2019_GSM3529864_P0PM_1_S1_P0_eHcn4_1_ATACseq_SRR8368605_peak_113882	187	.	6.34064	20.7238	18.7717	226
chr7	82722613	82722681	GSE124336_Fernandez_2019_GSM3529864_P0PM_1_S1_P0_eHcn4_1_ATACseq_SRR8368605_peak_113883	24	.	2.60129	4.01495	2.46568	44
chr7	82744287	82744772	GSE124336_Fernandez_2019_GSM3529864_P0PM_1_S1_P0_eHcn4_1_ATACseq_SRR8368605_peak_113884	137	.	5.36516	15.6128	13.7404	209
chr7	82752211	82752990	GSE124336_Fernandez_2019_GSM3529864_P0PM_1_S1_P0_eHcn4_1_ATACseq_SRR8368605_peak_113885	381	.	9.59226	40.3395	38.171	403
chr7	82785986	82786315	GSE124336_Fernandez_2019_GSM3529864_P0PM_1_S1_P0_eHcn4_1_ATACseq_SRR8368605_peak_113887	113	.	4.87742	13.226	11.3974	131
chr7	82822604	82822796	GSE124336_Fernandez_2019_GSM3529864_P0PM_1_S1_P0_eHcn4_1_ATACseq_SRR8368605_peak_113888	106	.	4.71484	12.4579	10.6448	79
chr7	82865307	82865385	GSE124336_Fernandez_2019_GSM3529864_P0PM_1_S1_P0_eHcn4_1_ATACseq_SRR8368605_peak_113890	3670	.	45.8477	371.604	367.082	1836
chr7	82865527	82870238	GSE124336_Fernandez_2019_GSM3529864_P0PM_1_S1_P0_eHcn4_1_ATACseq_SRR8368605_peak_113890	3670	.	45.8477	371.604	367.082	1836
chr7	82889929	82890226	GSE124336_Fernandez_2019_GSM3529864_P0PM_1_S1_P0_eHcn4_1_ATACseq_SRR8368605_peak_113891	129	.	5.20258	14.8039	12.9457	152
chr7	82890976	82891509	GSE124336_Fernandez_2019_GSM3529864_P0PM_1_S1_P0_eHcn4_1_ATACseq_SRR8368605_peak_113892	251	.	7.47871	27.181	25.1463	264
chr7	82905506	82905978	GSE124336_Fernandez_2019_GSM3529864_P0PM_1_S1_P0_eHcn4_1_ATACseq_SRR8368605_peak_113893	726	.	14.4697	75.0723	72.6466	461
chr7	82972640	82972952	GSE124336_Fernandez_2019_GSM3529864_P0PM_1_S1_P0_eHcn4_1_ATACseq_SRR8368605_peak_113894	205	.	6.66581	22.5179	20.5412	350
chr7	83032916	83033184	GSE124336_Fernandez_2019_GSM3529864_P0PM_1_S1_P0_eHcn4_1_ATACseq_SRR8368605_peak_113896	187	.	6.34064	20.7238	18.7717	221
chr7	83036403	83037194	GSE124336_Fernandez_2019_GSM3529864_P0PM_1_S1_P0_eHcn4_1_ATACseq_SRR8368605_peak_113897	1035	.	18.3716	106.124	103.514	218
chr7	83056110	83057149	GSE124336_Fernandez_2019_GSM3529864_P0PM_1_S1_P0_eHcn4_1_ATACseq_SRR8368605_peak_113898	1211	.	20.4852	123.898	121.19	648
chr7	83069042	83069315	GSE124336_Fernandez_2019_GSM3529864_P0PM_1_S1_P0_eHcn4_1_ATACseq_SRR8368605_peak_113899	137	.	5.36516	15.6128	13.7404	84
chr7	83077773	83077923	GSE124336_Fernandez_2019_GSM3529864_P0PM_1_S1_P0_eHcn4_1_ATACseq_SRR8368605_peak_113900	40	.	3.08903	5.66944	4.04416	102
chr7	83089401	83089797	GSE124336_Fernandez_2019_GSM3529864_P0PM_1_S1_P0_eHcn4_1_ATACseq_SRR8368605_peak_113901	34	.	2.92645	5.09501	3.49355	123
chr7	83140166	83140846	GSE124336_Fernandez_2019_GSM3529864_P0PM_1_S1_P0_eHcn4_1_ATACseq_SRR8368605_peak_113902	319	.	8.61677	34.0951	31.9858	330
chr7	83165741	83165895	GSE124336_Fernandez_2019_GSM3529864_P0PM_1_S1_P0_eHcn4_1_ATACseq_SRR8368605_peak_113903	153	.	5.69032	17.2689	15.3688	99
chr7	83201789	83202490	GSE124336_Fernandez_2019_GSM3529864_P0PM_1_S1_P0_eHcn4_1_ATACseq_SRR8368605_peak_113904	479	.	11.0555	50.1903	47.939	667
chr7	83230771	83231189	GSE124336_Fernandez_2019_GSM3529864_P0PM_1_S1_P0_eHcn4_1_ATACseq_SRR8368605_peak_113905	251	.	7.47871	27.181	25.1463	353
chr7	83383190	83383313	GSE124336_Fernandez_2019_GSM3529864_P0PM_1_S1_P0_eHcn4_1_ATACseq_SRR8368605_peak_113908	77	.	4.06452	9.53581	7.78926	84
chr7	83430978	83431677	GSE124336_Fernandez_2019_GSM3529864_P0PM_1_S1_P0_eHcn4_1_ATACseq_SRR8368605_peak_113909	903	.	16.7458	92.8876	90.3532	346
chr7	83439032	83439295	GSE124336_Fernandez_2019_GSM3529864_P0PM_1_S1_P0_eHcn4_1_ATACseq_SRR8368605_peak_113910	196	.	6.50323	21.6155	19.651	187
chr7	83443695	83444061	GSE124336_Fernandez_2019_GSM3529864_P0PM_1_S1_P0_eHcn4_1_ATACseq_SRR8368605_peak_113911	52	.	3.41419	6.88177	5.21244	267
chr7	83445352	83445564	GSE124336_Fernandez_2019_GSM3529864_P0PM_1_S1_P0_eHcn4_1_ATACseq_SRR8368605_peak_113912	58	.	3.57677	7.51782	5.82803	269
chr7	83445730	83445750	GSE124336_Fernandez_2019_GSM3529864_P0PM_1_S1_P0_eHcn4_1_ATACseq_SRR8368605_peak_113912	58	.	3.57677	7.51782	5.82803	269
chr7	83450506	83450721	GSE124336_Fernandez_2019_GSM3529864_P0PM_1_S1_P0_eHcn4_1_ATACseq_SRR8368605_peak_113913	329	.	8.77935	35.1165	32.997	128
chr7	83452452	83452659	GSE124336_Fernandez_2019_GSM3529864_P0PM_1_S1_P0_eHcn4_1_ATACseq_SRR8368605_peak_113914	46	.	3.25161	6.26535	4.61752	194
chr7	83475576	83475718	GSE124336_Fernandez_2019_GSM3529864_P0PM_1_S1_P0_eHcn4_1_ATACseq_SRR8368605_peak_113915	58	.	3.57677	7.51782	5.82803	207
chr7	83477608	83478059	GSE124336_Fernandez_2019_GSM3529864_P0PM_1_S1_P0_eHcn4_1_ATACseq_SRR8368605_peak_113916	153	.	5.69032	17.2689	15.3688	367
chr7	83489856	83490102	GSE124336_Fernandez_2019_GSM3529864_P0PM_1_S1_P0_eHcn4_1_ATACseq_SRR8368605_peak_113917	479	.	11.0555	50.1903	47.939	135
chr7	83550029	83550381	GSE124336_Fernandez_2019_GSM3529864_P0PM_1_S1_P0_eHcn4_1_ATACseq_SRR8368605_peak_113918	179	.	6.17806	19.843	17.9035	247
chr7	83568163	83568495	GSE124336_Fernandez_2019_GSM3529864_P0PM_1_S1_P0_eHcn4_1_ATACseq_SRR8368605_peak_113919	309	.	8.45419	33.0818	30.9827	127
chr7	83621936	83622103	GSE124336_Fernandez_2019_GSM3529864_P0PM_1_S1_P0_eHcn4_1_ATACseq_SRR8368605_peak_113921	24	.	2.60129	4.01495	2.46568	61
chr7	83631215	83633638	GSE124336_Fernandez_2019_GSM3529864_P0PM_1_S1_P0_eHcn4_1_ATACseq_SRR8368605_peak_113922	3245	.	41.7832	328.62	324.511	697
chr7	83641216	83641626	GSE124336_Fernandez_2019_GSM3529864_P0PM_1_S1_P0_eHcn4_1_ATACseq_SRR8368605_peak_113923	84	.	4.2271	10.2428	8.4787	202
chr7	83643742	83644017	GSE124336_Fernandez_2019_GSM3529864_P0PM_1_S1_P0_eHcn4_1_ATACseq_SRR8368605_peak_113924	58	.	3.57677	7.51782	5.82803	220
chr7	83668830	83669136	GSE124336_Fernandez_2019_GSM3529864_P0PM_1_S1_P0_eHcn4_1_ATACseq_SRR8368605_peak_113925	457	.	10.7303	47.9544	45.721	65
chr7	83723162	83723607	GSE124336_Fernandez_2019_GSM3529864_P0PM_1_S1_P0_eHcn4_1_ATACseq_SRR8368605_peak_113927	232	.	7.15355	25.2865	23.2744	456
chr7	83724180	83724281	GSE124336_Fernandez_2019_GSM3529864_P0PM_1_S1_P0_eHcn4_1_ATACseq_SRR8368605_peak_113928	52	.	3.41419	6.88177	5.21244	48
chr7	83739809	83740331	GSE124336_Fernandez_2019_GSM3529864_P0PM_1_S1_P0_eHcn4_1_ATACseq_SRR8368605_peak_113929	162	.	5.8529	18.1152	16.2017	163
chr7	83745530	83745699	GSE124336_Fernandez_2019_GSM3529864_P0PM_1_S1_P0_eHcn4_1_ATACseq_SRR8368605_peak_113930	46	.	3.25161	6.26535	4.61752	75
chr7	83801122	83801388	GSE124336_Fernandez_2019_GSM3529864_P0PM_1_S1_P0_eHcn4_1_ATACseq_SRR8368605_peak_113932	205	.	6.66581	22.5179	20.5412	226
chr7	83802494	83802981	GSE124336_Fernandez_2019_GSM3529864_P0PM_1_S1_P0_eHcn4_1_ATACseq_SRR8368605_peak_113933	468	.	10.8929	49.0692	46.8268	193
chr7	83809113	83809449	GSE124336_Fernandez_2019_GSM3529864_P0PM_1_S1_P0_eHcn4_1_ATACseq_SRR8368605_peak_113934	153	.	5.69032	17.2689	15.3688	373
chr7	83810169	83810496	GSE124336_Fernandez_2019_GSM3529864_P0PM_1_S1_P0_eHcn4_1_ATACseq_SRR8368605_peak_113935	71	.	3.90194	8.84557	7.1172	215
chr7	83814041	83814489	GSE124336_Fernandez_2019_GSM3529864_P0PM_1_S1_P0_eHcn4_1_ATACseq_SRR8368605_peak_113936	641	.	13.3316	66.5125	64.1427	143
chr7	83879223	83879667	GSE124336_Fernandez_2019_GSM3529864_P0PM_1_S1_P0_eHcn4_1_ATACseq_SRR8368605_peak_113939	106	.	4.71484	12.4579	10.6448	265
chr7	83882466	83885321	GSE124336_Fernandez_2019_GSM3529864_P0PM_1_S1_P0_eHcn4_1_ATACseq_SRR8368605_peak_113940	2002	.	29.2645	203.39	200.247	2038
chr7	83891436	83892736	GSE124336_Fernandez_2019_GSM3529864_P0PM_1_S1_P0_eHcn4_1_ATACseq_SRR8368605_peak_113942	4196	.	50.7252	424.448	419.608	532
chr7	83914680	83915015	GSE124336_Fernandez_2019_GSM3529864_P0PM_1_S1_P0_eHcn4_1_ATACseq_SRR8368605_peak_113943	360	.	9.2671	38.2276	36.0784	120
chr7	83919741	83920406	GSE124336_Fernandez_2019_GSM3529864_P0PM_1_S1_P0_eHcn4_1_ATACseq_SRR8368605_peak_113944	280	.	7.96645	30.0921	28.0245	342
chr7	83941667	83942253	GSE124336_Fernandez_2019_GSM3529864_P0PM_1_S1_P0_eHcn4_1_ATACseq_SRR8368605_peak_113945	751	.	14.7948	77.5624	75.1208	324
chr7	83944541	83945097	GSE124336_Fernandez_2019_GSM3529864_P0PM_1_S1_P0_eHcn4_1_ATACseq_SRR8368605_peak_113946	570	.	12.3561	59.3799	57.0597	266
chr7	83948781	83949103	GSE124336_Fernandez_2019_GSM3529864_P0PM_1_S1_P0_eHcn4_1_ATACseq_SRR8368605_peak_113947	205	.	6.66581	22.5179	20.5412	322
chr7	83964908	83965686	GSE124336_Fernandez_2019_GSM3529864_P0PM_1_S1_P0_eHcn4_1_ATACseq_SRR8368605_peak_113948	513	.	11.5432	53.5914	51.3139	1372
chr7	83965944	83966725	GSE124336_Fernandez_2019_GSM3529864_P0PM_1_S1_P0_eHcn4_1_ATACseq_SRR8368605_peak_113948	513	.	11.5432	53.5914	51.3139	1372
chr7	83973879	83974161	GSE124336_Fernandez_2019_GSM3529864_P0PM_1_S1_P0_eHcn4_1_ATACseq_SRR8368605_peak_113949	170	.	6.01548	18.9734	17.0468	333
chr7	83979346	83979485	GSE124336_Fernandez_2019_GSM3529864_P0PM_1_S1_P0_eHcn4_1_ATACseq_SRR8368605_peak_113950	52	.	3.41419	6.88177	5.21244	39
chr7	84000924	84001486	GSE124336_Fernandez_2019_GSM3529864_P0PM_1_S1_P0_eHcn4_1_ATACseq_SRR8368605_peak_113951	91	.	4.38968	10.9658	9.1848	252
chr7	84013086	84013554	GSE124336_Fernandez_2019_GSM3529864_P0PM_1_S1_P0_eHcn4_1_ATACseq_SRR8368605_peak_113952	106	.	4.71484	12.4579	10.6448	250
chr7	84013719	84013890	GSE124336_Fernandez_2019_GSM3529864_P0PM_1_S1_P0_eHcn4_1_ATACseq_SRR8368605_peak_113952	106	.	4.71484	12.4579	10.6448	250
chr7	84018399	84018742	GSE124336_Fernandez_2019_GSM3529864_P0PM_1_S1_P0_eHcn4_1_ATACseq_SRR8368605_peak_113953	170	.	6.01548	18.9734	17.0468	117
chr7	84028976	84029362	GSE124336_Fernandez_2019_GSM3529864_P0PM_1_S1_P0_eHcn4_1_ATACseq_SRR8368605_peak_113956	170	.	6.01548	18.9734	17.0468	245
chr7	84085088	84085542	GSE124336_Fernandez_2019_GSM3529864_P0PM_1_S1_P0_eHcn4_1_ATACseq_SRR8368605_peak_113957	446	.	10.5677	46.8462	44.6219	123
chr7	84086191	84086960	GSE124336_Fernandez_2019_GSM3529864_P0PM_1_S1_P0_eHcn4_1_ATACseq_SRR8368605_peak_113959	1730	.	26.3381	175.989	173.002	511
chr7	84088941	84089263	GSE124336_Fernandez_2019_GSM3529864_P0PM_1_S1_P0_eHcn4_1_ATACseq_SRR8368605_peak_113960	490	.	11.2181	51.3178	49.0577	255
chr7	84089442	84089578	GSE124336_Fernandez_2019_GSM3529864_P0PM_1_S1_P0_eHcn4_1_ATACseq_SRR8368605_peak_113960	490	.	11.2181	51.3178	49.0577	255
chr7	84089727	84090031	GSE124336_Fernandez_2019_GSM3529864_P0PM_1_S1_P0_eHcn4_1_ATACseq_SRR8368605_peak_113961	196	.	6.50323	21.6155	19.651	251
chr7	84096263	84096987	GSE124336_Fernandez_2019_GSM3529864_P0PM_1_S1_P0_eHcn4_1_ATACseq_SRR8368605_peak_113962	1102	.	19.1845	112.887	110.24	430
chr7	84111811	84112593	GSE124336_Fernandez_2019_GSM3529864_P0PM_1_S1_P0_eHcn4_1_ATACseq_SRR8368605_peak_113963	214	.	6.82839	23.4307	21.442	476
chr7	84117110	84118156	GSE124336_Fernandez_2019_GSM3529864_P0PM_1_S1_P0_eHcn4_1_ATACseq_SRR8368605_peak_113965	153	.	5.69032	17.2689	15.3688	502
chr7	84119279	84119854	GSE124336_Fernandez_2019_GSM3529864_P0PM_1_S1_P0_eHcn4_1_ATACseq_SRR8368605_peak_113966	58	.	3.57677	7.51782	5.82803	125
chr7	84124048	84124490	GSE124336_Fernandez_2019_GSM3529864_P0PM_1_S1_P0_eHcn4_1_ATACseq_SRR8368605_peak_113968	214	.	6.82839	23.4307	21.442	237
chr7	84125639	84126555	GSE124336_Fernandez_2019_GSM3529864_P0PM_1_S1_P0_eHcn4_1_ATACseq_SRR8368605_peak_113969	340	.	8.94193	36.1457	34.0163	281
chr7	84126823	84127014	GSE124336_Fernandez_2019_GSM3529864_P0PM_1_S1_P0_eHcn4_1_ATACseq_SRR8368605_peak_113969	340	.	8.94193	36.1457	34.0163	281
chr7	84128007	84129915	GSE124336_Fernandez_2019_GSM3529864_P0PM_1_S1_P0_eHcn4_1_ATACseq_SRR8368605_peak_113970	3499	.	44.2219	354.29	349.929	1089
chr7	84132137	84133032	GSE124336_Fernandez_2019_GSM3529864_P0PM_1_S1_P0_eHcn4_1_ATACseq_SRR8368605_peak_113972	187	.	6.34064	20.7238	18.7717	798
chr7	84135819	84136126	GSE124336_Fernandez_2019_GSM3529864_P0PM_1_S1_P0_eHcn4_1_ATACseq_SRR8368605_peak_113975	145	.	5.52774	16.4346	14.5482	257
chr7	84137965	84138131	GSE124336_Fernandez_2019_GSM3529864_P0PM_1_S1_P0_eHcn4_1_ATACseq_SRR8368605_peak_113976	34	.	2.92645	5.09501	3.49355	17
chr7	84138524	84139128	GSE124336_Fernandez_2019_GSM3529864_P0PM_1_S1_P0_eHcn4_1_ATACseq_SRR8368605_peak_113977	162	.	5.8529	18.1152	16.2017	552
chr7	84139478	84139817	GSE124336_Fernandez_2019_GSM3529864_P0PM_1_S1_P0_eHcn4_1_ATACseq_SRR8368605_peak_113978	270	.	7.80387	29.1128	27.056	352
chr7	84143407	84143696	GSE124336_Fernandez_2019_GSM3529864_P0PM_1_S1_P0_eHcn4_1_ATACseq_SRR8368605_peak_113979	605	.	12.8439	62.9217	60.5763	1015
chr7	84143955	84144753	GSE124336_Fernandez_2019_GSM3529864_P0PM_1_S1_P0_eHcn4_1_ATACseq_SRR8368605_peak_113979	605	.	12.8439	62.9217	60.5763	1015
chr7	84145708	84146163	GSE124336_Fernandez_2019_GSM3529864_P0PM_1_S1_P0_eHcn4_1_ATACseq_SRR8368605_peak_113980	77	.	4.06452	9.53581	7.78926	651
chr7	84147785	84148040	GSE124336_Fernandez_2019_GSM3529864_P0PM_1_S1_P0_eHcn4_1_ATACseq_SRR8368605_peak_113981	260	.	7.64129	28.1424	26.0965	160
chr7	84149678	84150579	GSE124336_Fernandez_2019_GSM3529864_P0PM_1_S1_P0_eHcn4_1_ATACseq_SRR8368605_peak_113983	1987	.	29.1019	201.847	198.713	2538
chr7	84150765	84152692	GSE124336_Fernandez_2019_GSM3529864_P0PM_1_S1_P0_eHcn4_1_ATACseq_SRR8368605_peak_113983	1987	.	29.1019	201.847	198.713	2538
chr7	84204062	84204234	GSE124336_Fernandez_2019_GSM3529864_P0PM_1_S1_P0_eHcn4_1_ATACseq_SRR8368605_peak_113984	153	.	5.69032	17.2689	15.3688	172
chr7	84210705	84211605	GSE124336_Fernandez_2019_GSM3529864_P0PM_1_S1_P0_eHcn4_1_ATACseq_SRR8368605_peak_113985	309	.	8.45419	33.0818	30.9827	714
chr7	84211850	84211945	GSE124336_Fernandez_2019_GSM3529864_P0PM_1_S1_P0_eHcn4_1_ATACseq_SRR8368605_peak_113985	309	.	8.45419	33.0818	30.9827	714
chr7	84212131	84212403	GSE124336_Fernandez_2019_GSM3529864_P0PM_1_S1_P0_eHcn4_1_ATACseq_SRR8368605_peak_113986	99	.	4.55226	11.7044	9.90704	91
chr7	84260977	84261670	GSE124336_Fernandez_2019_GSM3529864_P0PM_1_S1_P0_eHcn4_1_ATACseq_SRR8368605_peak_113987	309	.	8.45419	33.0818	30.9827	589
chr7	84272096	84272879	GSE124336_Fernandez_2019_GSM3529864_P0PM_1_S1_P0_eHcn4_1_ATACseq_SRR8368605_peak_113988	1337	.	21.9484	136.547	133.771	487
chr7	84274063	84274227	GSE124336_Fernandez_2019_GSM3529864_P0PM_1_S1_P0_eHcn4_1_ATACseq_SRR8368605_peak_113989	402	.	9.91742	42.4805	40.2931	90
chr7	84293537	84293666	GSE124336_Fernandez_2019_GSM3529864_P0PM_1_S1_P0_eHcn4_1_ATACseq_SRR8368605_peak_113990	34	.	2.92645	5.09501	3.49355	53
chr7	84303670	84304476	GSE124336_Fernandez_2019_GSM3529864_P0PM_1_S1_P0_eHcn4_1_ATACseq_SRR8368605_peak_113991	1048	.	18.5342	107.469	104.851	393
chr7	84307454	84308130	GSE124336_Fernandez_2019_GSM3529864_P0PM_1_S1_P0_eHcn4_1_ATACseq_SRR8368605_peak_113992	223	.	6.99097	24.3536	22.3531	218
chr7	84310840	84311239	GSE124336_Fernandez_2019_GSM3529864_P0PM_1_S1_P0_eHcn4_1_ATACseq_SRR8368605_peak_113993	260	.	7.64129	28.1424	26.0965	227
chr7	84311670	84311776	GSE124336_Fernandez_2019_GSM3529864_P0PM_1_S1_P0_eHcn4_1_ATACseq_SRR8368605_peak_113994	19	.	2.43871	3.51174	1.99142	145
chr7	84315437	84315731	GSE124336_Fernandez_2019_GSM3529864_P0PM_1_S1_P0_eHcn4_1_ATACseq_SRR8368605_peak_113995	58	.	3.57677	7.51782	5.82803	35
chr7	84328686	84329582	GSE124336_Fernandez_2019_GSM3529864_P0PM_1_S1_P0_eHcn4_1_ATACseq_SRR8368605_peak_113996	490	.	11.2181	51.3178	49.0577	559
chr7	84332982	84333067	GSE124336_Fernandez_2019_GSM3529864_P0PM_1_S1_P0_eHcn4_1_ATACseq_SRR8368605_peak_113997	64	.	3.73935	8.17267	6.46315	153
chr7	84336299	84336852	GSE124336_Fernandez_2019_GSM3529864_P0PM_1_S1_P0_eHcn4_1_ATACseq_SRR8368605_peak_113999	40	.	3.08903	5.66944	4.04416	173
chr7	84337515	84338180	GSE124336_Fernandez_2019_GSM3529864_P0PM_1_S1_P0_eHcn4_1_ATACseq_SRR8368605_peak_114000	309	.	8.45419	33.0818	30.9827	460
chr7	84339028	84339838	GSE124336_Fernandez_2019_GSM3529864_P0PM_1_S1_P0_eHcn4_1_ATACseq_SRR8368605_peak_114001	1061	.	18.6968	108.818	106.193	413
chr7	84349710	84350416	GSE124336_Fernandez_2019_GSM3529864_P0PM_1_S1_P0_eHcn4_1_ATACseq_SRR8368605_peak_114002	232	.	7.15355	25.2865	23.2744	402
chr7	84355568	84356438	GSE124336_Fernandez_2019_GSM3529864_P0PM_1_S1_P0_eHcn4_1_ATACseq_SRR8368605_peak_114003	319	.	8.61677	34.0951	31.9858	206
chr7	84367211	84367576	GSE124336_Fernandez_2019_GSM3529864_P0PM_1_S1_P0_eHcn4_1_ATACseq_SRR8368605_peak_114005	153	.	5.69032	17.2689	15.3688	286
chr7	84409267	84410563	GSE124336_Fernandez_2019_GSM3529864_P0PM_1_S1_P0_eHcn4_1_ATACseq_SRR8368605_peak_114006	223	.	6.99097	24.3536	22.3531	469
chr7	84465705	84466127	GSE124336_Fernandez_2019_GSM3529864_P0PM_1_S1_P0_eHcn4_1_ATACseq_SRR8368605_peak_114008	205	.	6.66581	22.5179	20.5412	287
chr7	84528869	84529263	GSE124336_Fernandez_2019_GSM3529864_P0PM_1_S1_P0_eHcn4_1_ATACseq_SRR8368605_peak_114009	309	.	8.45419	33.0818	30.9827	229
chr7	84566021	84566813	GSE124336_Fernandez_2019_GSM3529864_P0PM_1_S1_P0_eHcn4_1_ATACseq_SRR8368605_peak_114010	701	.	14.1445	72.6015	70.1917	476
chr7	84594526	84594823	GSE124336_Fernandez_2019_GSM3529864_P0PM_1_S1_P0_eHcn4_1_ATACseq_SRR8368605_peak_114011	260	.	7.64129	28.1424	26.0965	97
chr7	84605495	84606670	GSE124336_Fernandez_2019_GSM3529864_P0PM_1_S1_P0_eHcn4_1_ATACseq_SRR8368605_peak_114012	280	.	7.96645	30.0921	28.0245	669
chr7	84669791	84670147	GSE124336_Fernandez_2019_GSM3529864_P0PM_1_S1_P0_eHcn4_1_ATACseq_SRR8368605_peak_114013	99	.	4.55226	11.7044	9.90704	457
chr7	84679145	84679746	GSE124336_Fernandez_2019_GSM3529864_P0PM_1_S1_P0_eHcn4_1_ATACseq_SRR8368605_peak_114014	2634	.	35.7677	266.973	263.404	451
chr7	84689120	84690459	GSE124336_Fernandez_2019_GSM3529864_P0PM_1_S1_P0_eHcn4_1_ATACseq_SRR8368605_peak_114015	3011	.	39.5071	305.003	301.118	808
chr7	84740251	84740365	GSE124336_Fernandez_2019_GSM3529864_P0PM_1_S1_P0_eHcn4_1_ATACseq_SRR8368605_peak_114016	46	.	3.25161	6.26535	4.61752	16
chr7	84749730	84750280	GSE124336_Fernandez_2019_GSM3529864_P0PM_1_S1_P0_eHcn4_1_ATACseq_SRR8368605_peak_114017	1281	.	21.2981	130.892	128.147	398
chr7	84779118	84780015	GSE124336_Fernandez_2019_GSM3529864_P0PM_1_S1_P0_eHcn4_1_ATACseq_SRR8368605_peak_114018	1211	.	20.4852	123.898	121.19	287
chr7	87246439	87247117	GSE124336_Fernandez_2019_GSM3529864_P0PM_1_S1_P0_eHcn4_1_ATACseq_SRR8368605_peak_114020	513	.	11.5432	53.5914	51.3139	290
chr7	88097783	88098002	GSE124336_Fernandez_2019_GSM3529864_P0PM_1_S1_P0_eHcn4_1_ATACseq_SRR8368605_peak_114023	319	.	8.61677	34.0951	31.9858	187
chr7	88130215	88130483	GSE124336_Fernandez_2019_GSM3529864_P0PM_1_S1_P0_eHcn4_1_ATACseq_SRR8368605_peak_114024	64	.	3.73935	8.17267	6.46315	133
chr7	88186182	88186512	GSE124336_Fernandez_2019_GSM3529864_P0PM_1_S1_P0_eHcn4_1_ATACseq_SRR8368605_peak_114025	162	.	5.8529	18.1152	16.2017	160
chr7	88187414	88188164	GSE124336_Fernandez_2019_GSM3529864_P0PM_1_S1_P0_eHcn4_1_ATACseq_SRR8368605_peak_114026	1408	.	22.7613	143.688	140.873	790
chr7	88247110	88247287	GSE124336_Fernandez_2019_GSM3529864_P0PM_1_S1_P0_eHcn4_1_ATACseq_SRR8368605_peak_114027	137	.	5.36516	15.6128	13.7404	249
chr7	88277141	88277416	GSE124336_Fernandez_2019_GSM3529864_P0PM_1_S1_P0_eHcn4_1_ATACseq_SRR8368605_peak_114028	1641	.	25.3626	167.043	164.105	1089
chr7	88277545	88278721	GSE124336_Fernandez_2019_GSM3529864_P0PM_1_S1_P0_eHcn4_1_ATACseq_SRR8368605_peak_114028	1641	.	25.3626	167.043	164.105	1089
chr7	88278854	88279104	GSE124336_Fernandez_2019_GSM3529864_P0PM_1_S1_P0_eHcn4_1_ATACseq_SRR8368605_peak_114028	1641	.	25.3626	167.043	164.105	1089
chr7	88294972	88295379	GSE124336_Fernandez_2019_GSM3529864_P0PM_1_S1_P0_eHcn4_1_ATACseq_SRR8368605_peak_114029	299	.	8.29161	32.0768	29.9881	202
chr7	88402837	88403297	GSE124336_Fernandez_2019_GSM3529864_P0PM_1_S1_P0_eHcn4_1_ATACseq_SRR8368605_peak_114031	205	.	6.66581	22.5179	20.5412	283
chr7	88429965	88430710	GSE124336_Fernandez_2019_GSM3529864_P0PM_1_S1_P0_eHcn4_1_ATACseq_SRR8368605_peak_114032	329	.	8.77935	35.1165	32.997	314
chr7	88657034	88657368	GSE124336_Fernandez_2019_GSM3529864_P0PM_1_S1_P0_eHcn4_1_ATACseq_SRR8368605_peak_114034	242	.	7.31613	26.229	24.2054	310
chr7	88734722	88734881	GSE124336_Fernandez_2019_GSM3529864_P0PM_1_S1_P0_eHcn4_1_ATACseq_SRR8368605_peak_114035	64	.	3.73935	8.17267	6.46315	85
chr7	88778265	88778710	GSE124336_Fernandez_2019_GSM3529864_P0PM_1_S1_P0_eHcn4_1_ATACseq_SRR8368605_peak_114036	162	.	5.8529	18.1152	16.2017	57
chr7	88780080	88780359	GSE124336_Fernandez_2019_GSM3529864_P0PM_1_S1_P0_eHcn4_1_ATACseq_SRR8368605_peak_114037	71	.	3.90194	8.84557	7.1172	127
chr7	88932883	88933120	GSE124336_Fernandez_2019_GSM3529864_P0PM_1_S1_P0_eHcn4_1_ATACseq_SRR8368605_peak_114038	145	.	5.52774	16.4346	14.5482	108
chr7	88958529	88958766	GSE124336_Fernandez_2019_GSM3529864_P0PM_1_S1_P0_eHcn4_1_ATACseq_SRR8368605_peak_114039	187	.	6.34064	20.7238	18.7717	253
chr7	88961128	88961215	GSE124336_Fernandez_2019_GSM3529864_P0PM_1_S1_P0_eHcn4_1_ATACseq_SRR8368605_peak_114040	52	.	3.41419	6.88177	5.21244	160
chr7	89042951	89043240	GSE124336_Fernandez_2019_GSM3529864_P0PM_1_S1_P0_eHcn4_1_ATACseq_SRR8368605_peak_114041	270	.	7.80387	29.1128	27.056	222
chr7	89080763	89080872	GSE124336_Fernandez_2019_GSM3529864_P0PM_1_S1_P0_eHcn4_1_ATACseq_SRR8368605_peak_114042	84	.	4.2271	10.2428	8.4787	59
chr7	89086504	89086657	GSE124336_Fernandez_2019_GSM3529864_P0PM_1_S1_P0_eHcn4_1_ATACseq_SRR8368605_peak_114043	187	.	6.34064	20.7238	18.7717	33
chr7	89115737	89115971	GSE124336_Fernandez_2019_GSM3529864_P0PM_1_S1_P0_eHcn4_1_ATACseq_SRR8368605_peak_114044	52	.	3.41419	6.88177	5.21244	108
chr7	89126468	89126883	GSE124336_Fernandez_2019_GSM3529864_P0PM_1_S1_P0_eHcn4_1_ATACseq_SRR8368605_peak_114045	309	.	8.45419	33.0818	30.9827	270
chr7	89168622	89169059	GSE124336_Fernandez_2019_GSM3529864_P0PM_1_S1_P0_eHcn4_1_ATACseq_SRR8368605_peak_114047	290	.	8.12903	31.0802	29.0019	247
chr7	89183971	89184192	GSE124336_Fernandez_2019_GSM3529864_P0PM_1_S1_P0_eHcn4_1_ATACseq_SRR8368605_peak_114049	77	.	4.06452	9.53581	7.78926	218
chr7	89193555	89193736	GSE124336_Fernandez_2019_GSM3529864_P0PM_1_S1_P0_eHcn4_1_ATACseq_SRR8368605_peak_114050	58	.	3.57677	7.51782	5.82803	53
chr7	89210452	89211071	GSE124336_Fernandez_2019_GSM3529864_P0PM_1_S1_P0_eHcn4_1_ATACseq_SRR8368605_peak_114051	40	.	3.08903	5.66944	4.04416	568
chr7	89215855	89216873	GSE124336_Fernandez_2019_GSM3529864_P0PM_1_S1_P0_eHcn4_1_ATACseq_SRR8368605_peak_114052	468	.	10.8929	49.0692	46.8268	502
chr7	89237041	89237229	GSE124336_Fernandez_2019_GSM3529864_P0PM_1_S1_P0_eHcn4_1_ATACseq_SRR8368605_peak_114053	196	.	6.50323	21.6155	19.651	292
chr7	89261071	89261254	GSE124336_Fernandez_2019_GSM3529864_P0PM_1_S1_P0_eHcn4_1_ATACseq_SRR8368605_peak_114055	106	.	4.71484	12.4579	10.6448	107
chr7	89262472	89262670	GSE124336_Fernandez_2019_GSM3529864_P0PM_1_S1_P0_eHcn4_1_ATACseq_SRR8368605_peak_114056	162	.	5.8529	18.1152	16.2017	168
chr7	89282657	89283138	GSE124336_Fernandez_2019_GSM3529864_P0PM_1_S1_P0_eHcn4_1_ATACseq_SRR8368605_peak_114057	677	.	13.8194	70.1507	67.7567	434
chr7	89296086	89296248	GSE124336_Fernandez_2019_GSM3529864_P0PM_1_S1_P0_eHcn4_1_ATACseq_SRR8368605_peak_114059	58	.	3.57677	7.51782	5.82803	79
chr7	89326256	89326444	GSE124336_Fernandez_2019_GSM3529864_P0PM_1_S1_P0_eHcn4_1_ATACseq_SRR8368605_peak_114060	77	.	4.06452	9.53581	7.78926	122
chr7	89326902	89327101	GSE124336_Fernandez_2019_GSM3529864_P0PM_1_S1_P0_eHcn4_1_ATACseq_SRR8368605_peak_114061	121	.	5.04	14.0081	12.1646	93
chr7	89337467	89339331	GSE124336_Fernandez_2019_GSM3529864_P0PM_1_S1_P0_eHcn4_1_ATACseq_SRR8368605_peak_114062	1910	.	28.289	194.166	191.077	1695
chr7	89367679	89368121	GSE124336_Fernandez_2019_GSM3529864_P0PM_1_S1_P0_eHcn4_1_ATACseq_SRR8368605_peak_114063	290	.	8.12903	31.0802	29.0019	197
chr7	89368271	89368443	GSE124336_Fernandez_2019_GSM3529864_P0PM_1_S1_P0_eHcn4_1_ATACseq_SRR8368605_peak_114063	290	.	8.12903	31.0802	29.0019	197
chr7	89370857	89371202	GSE124336_Fernandez_2019_GSM3529864_P0PM_1_S1_P0_eHcn4_1_ATACseq_SRR8368605_peak_114064	593	.	12.6813	61.7355	59.3985	249
chr7	89386750	89387025	GSE124336_Fernandez_2019_GSM3529864_P0PM_1_S1_P0_eHcn4_1_ATACseq_SRR8368605_peak_114066	223	.	6.99097	24.3536	22.3531	275
chr7	89403011	89405603	GSE124336_Fernandez_2019_GSM3529864_P0PM_1_S1_P0_eHcn4_1_ATACseq_SRR8368605_peak_114067	3499	.	44.2219	354.29	349.929	1312
chr7	89418942	89419205	GSE124336_Fernandez_2019_GSM3529864_P0PM_1_S1_P0_eHcn4_1_ATACseq_SRR8368605_peak_114069	71	.	3.90194	8.84557	7.1172	322
chr7	89434304	89434448	GSE124336_Fernandez_2019_GSM3529864_P0PM_1_S1_P0_eHcn4_1_ATACseq_SRR8368605_peak_114071	84	.	4.2271	10.2428	8.4787	51
chr7	89437596	89438045	GSE124336_Fernandez_2019_GSM3529864_P0PM_1_S1_P0_eHcn4_1_ATACseq_SRR8368605_peak_114072	513	.	11.5432	53.5914	51.3139	305
chr7	89460787	89462455	GSE124336_Fernandez_2019_GSM3529864_P0PM_1_S1_P0_eHcn4_1_ATACseq_SRR8368605_peak_114074	1480	.	23.5742	150.905	148.053	771
chr7	89473398	89473877	GSE124336_Fernandez_2019_GSM3529864_P0PM_1_S1_P0_eHcn4_1_ATACseq_SRR8368605_peak_114077	582	.	12.5187	60.5549	58.2263	265
chr7	89474183	89474594	GSE124336_Fernandez_2019_GSM3529864_P0PM_1_S1_P0_eHcn4_1_ATACseq_SRR8368605_peak_114078	350	.	9.10452	37.1828	35.0435	213
chr7	89477543	89477878	GSE124336_Fernandez_2019_GSM3529864_P0PM_1_S1_P0_eHcn4_1_ATACseq_SRR8368605_peak_114079	424	.	10.2426	44.6497	42.4436	215
chr7	89483960	89484401	GSE124336_Fernandez_2019_GSM3529864_P0PM_1_S1_P0_eHcn4_1_ATACseq_SRR8368605_peak_114080	64	.	3.73935	8.17267	6.46315	241
chr7	89499549	89500378	GSE124336_Fernandez_2019_GSM3529864_P0PM_1_S1_P0_eHcn4_1_ATACseq_SRR8368605_peak_114081	641	.	13.3316	66.5125	64.1427	651
chr7	89517103	89518518	GSE124336_Fernandez_2019_GSM3529864_P0PM_1_S1_P0_eHcn4_1_ATACseq_SRR8368605_peak_114082	1225	.	20.6477	125.29	122.575	1214
chr7	89521914	89522137	GSE124336_Fernandez_2019_GSM3529864_P0PM_1_S1_P0_eHcn4_1_ATACseq_SRR8368605_peak_114083	137	.	5.36516	15.6128	13.7404	202
chr7	89526726	89527516	GSE124336_Fernandez_2019_GSM3529864_P0PM_1_S1_P0_eHcn4_1_ATACseq_SRR8368605_peak_114084	290	.	8.12903	31.0802	29.0019	390
chr7	89541068	89541699	GSE124336_Fernandez_2019_GSM3529864_P0PM_1_S1_P0_eHcn4_1_ATACseq_SRR8368605_peak_114085	232	.	7.15355	25.2865	23.2744	103
chr7	89559499	89560053	GSE124336_Fernandez_2019_GSM3529864_P0PM_1_S1_P0_eHcn4_1_ATACseq_SRR8368605_peak_114086	280	.	7.96645	30.0921	28.0245	403
chr7	89563437	89563872	GSE124336_Fernandez_2019_GSM3529864_P0PM_1_S1_P0_eHcn4_1_ATACseq_SRR8368605_peak_114087	826	.	15.7703	85.1449	82.6564	424
chr7	89590085	89590370	GSE124336_Fernandez_2019_GSM3529864_P0PM_1_S1_P0_eHcn4_1_ATACseq_SRR8368605_peak_114088	52	.	3.41419	6.88177	5.21244	145
chr7	89632290	89633694	GSE124336_Fernandez_2019_GSM3529864_P0PM_1_S1_P0_eHcn4_1_ATACseq_SRR8368605_peak_114091	1880	.	27.9639	191.111	188.039	741
chr7	89639123	89639338	GSE124336_Fernandez_2019_GSM3529864_P0PM_1_S1_P0_eHcn4_1_ATACseq_SRR8368605_peak_114093	24	.	2.60129	4.01495	2.46568	182
chr7	89640570	89641725	GSE124336_Fernandez_2019_GSM3529864_P0PM_1_S1_P0_eHcn4_1_ATACseq_SRR8368605_peak_114094	1865	.	27.8013	189.587	186.524	854
chr7	89644842	89645838	GSE124336_Fernandez_2019_GSM3529864_P0PM_1_S1_P0_eHcn4_1_ATACseq_SRR8368605_peak_114095	1567	.	24.5497	159.665	156.766	499
chr7	89649641	89649783	GSE124336_Fernandez_2019_GSM3529864_P0PM_1_S1_P0_eHcn4_1_ATACseq_SRR8368605_peak_114096	162	.	5.8529	18.1152	16.2017	121
chr7	89730701	89730830	GSE124336_Fernandez_2019_GSM3529864_P0PM_1_S1_P0_eHcn4_1_ATACseq_SRR8368605_peak_114099	77	.	4.06452	9.53581	7.78926	143
chr7	89731297	89731548	GSE124336_Fernandez_2019_GSM3529864_P0PM_1_S1_P0_eHcn4_1_ATACseq_SRR8368605_peak_114100	513	.	11.5432	53.5914	51.3139	243
chr7	89747780	89748745	GSE124336_Fernandez_2019_GSM3529864_P0PM_1_S1_P0_eHcn4_1_ATACseq_SRR8368605_peak_114101	187	.	6.34064	20.7238	18.7717	520
chr7	89778882	89779294	GSE124336_Fernandez_2019_GSM3529864_P0PM_1_S1_P0_eHcn4_1_ATACseq_SRR8368605_peak_114103	270	.	7.80387	29.1128	27.056	261
chr7	89782406	89782943	GSE124336_Fernandez_2019_GSM3529864_P0PM_1_S1_P0_eHcn4_1_ATACseq_SRR8368605_peak_114104	52	.	3.41419	6.88177	5.21244	186
chr7	89809400	89809623	GSE124336_Fernandez_2019_GSM3529864_P0PM_1_S1_P0_eHcn4_1_ATACseq_SRR8368605_peak_114105	58	.	3.57677	7.51782	5.82803	94
chr7	89829322	89829494	GSE124336_Fernandez_2019_GSM3529864_P0PM_1_S1_P0_eHcn4_1_ATACseq_SRR8368605_peak_114106	242	.	7.31613	26.229	24.2054	197
chr7	89838040	89838188	GSE124336_Fernandez_2019_GSM3529864_P0PM_1_S1_P0_eHcn4_1_ATACseq_SRR8368605_peak_114107	99	.	4.55226	11.7044	9.90704	136
chr7	89841604	89842327	GSE124336_Fernandez_2019_GSM3529864_P0PM_1_S1_P0_eHcn4_1_ATACseq_SRR8368605_peak_114108	1008	.	18.0464	103.445	100.85	409
chr7	89843668	89843776	GSE124336_Fernandez_2019_GSM3529864_P0PM_1_S1_P0_eHcn4_1_ATACseq_SRR8368605_peak_114109	162	.	5.8529	18.1152	16.2017	64
chr7	89884550	89884857	GSE124336_Fernandez_2019_GSM3529864_P0PM_1_S1_P0_eHcn4_1_ATACseq_SRR8368605_peak_114110	162	.	5.8529	18.1152	16.2017	249
chr7	89907894	89908223	GSE124336_Fernandez_2019_GSM3529864_P0PM_1_S1_P0_eHcn4_1_ATACseq_SRR8368605_peak_114111	392	.	9.75484	41.4064	39.2284	218
chr7	89940641	89941521	GSE124336_Fernandez_2019_GSM3529864_P0PM_1_S1_P0_eHcn4_1_ATACseq_SRR8368605_peak_114112	2441	.	33.8168	247.539	244.112	617
chr7	89979697	89981781	GSE124336_Fernandez_2019_GSM3529864_P0PM_1_S1_P0_eHcn4_1_ATACseq_SRR8368605_peak_114113	2409	.	33.4916	244.328	240.924	1175
chr7	89998139	89998460	GSE124336_Fernandez_2019_GSM3529864_P0PM_1_S1_P0_eHcn4_1_ATACseq_SRR8368605_peak_114114	457	.	10.7303	47.9544	45.721	99
chr7	90016538	90016919	GSE124336_Fernandez_2019_GSM3529864_P0PM_1_S1_P0_eHcn4_1_ATACseq_SRR8368605_peak_114115	513	.	11.5432	53.5914	51.3139	246
chr7	90023015	90023622	GSE124336_Fernandez_2019_GSM3529864_P0PM_1_S1_P0_eHcn4_1_ATACseq_SRR8368605_peak_114116	91	.	4.38968	10.9658	9.1848	254
chr7	90029191	90031134	GSE124336_Fernandez_2019_GSM3529864_P0PM_1_S1_P0_eHcn4_1_ATACseq_SRR8368605_peak_114117	547	.	12.031	57.047	54.7437	923
chr7	90034012	90034252	GSE124336_Fernandez_2019_GSM3529864_P0PM_1_S1_P0_eHcn4_1_ATACseq_SRR8368605_peak_114118	46	.	3.25161	6.26535	4.61752	178
chr7	90040653	90041291	GSE124336_Fernandez_2019_GSM3529864_P0PM_1_S1_P0_eHcn4_1_ATACseq_SRR8368605_peak_114119	121	.	5.04	14.0081	12.1646	110
chr7	90059949	90060302	GSE124336_Fernandez_2019_GSM3529864_P0PM_1_S1_P0_eHcn4_1_ATACseq_SRR8368605_peak_114121	77	.	4.06452	9.53581	7.78926	176
chr7	90060461	90060590	GSE124336_Fernandez_2019_GSM3529864_P0PM_1_S1_P0_eHcn4_1_ATACseq_SRR8368605_peak_114121	77	.	4.06452	9.53581	7.78926	176
chr7	90068420	90068547	GSE124336_Fernandez_2019_GSM3529864_P0PM_1_S1_P0_eHcn4_1_ATACseq_SRR8368605_peak_114122	46	.	3.25161	6.26535	4.61752	56
chr7	90074603	90075486	GSE124336_Fernandez_2019_GSM3529864_P0PM_1_S1_P0_eHcn4_1_ATACseq_SRR8368605_peak_114123	929	.	17.071	95.5025	92.953	522
chr7	90080239	90081605	GSE124336_Fernandez_2019_GSM3529864_P0PM_1_S1_P0_eHcn4_1_ATACseq_SRR8368605_peak_114124	232	.	7.15355	25.2865	23.2744	601
chr7	90082357	90082485	GSE124336_Fernandez_2019_GSM3529864_P0PM_1_S1_P0_eHcn4_1_ATACseq_SRR8368605_peak_114125	137	.	5.36516	15.6128	13.7404	314
chr7	90095383	90096334	GSE124336_Fernandez_2019_GSM3529864_P0PM_1_S1_P0_eHcn4_1_ATACseq_SRR8368605_peak_114126	916	.	16.9084	94.193	91.651	626
chr7	90099225	90099542	GSE124336_Fernandez_2019_GSM3529864_P0PM_1_S1_P0_eHcn4_1_ATACseq_SRR8368605_peak_114127	153	.	5.69032	17.2689	15.3688	300
chr7	90101944	90102281	GSE124336_Fernandez_2019_GSM3529864_P0PM_1_S1_P0_eHcn4_1_ATACseq_SRR8368605_peak_114128	280	.	7.96645	30.0921	28.0245	202
chr7	90119560	90120054	GSE124336_Fernandez_2019_GSM3529864_P0PM_1_S1_P0_eHcn4_1_ATACseq_SRR8368605_peak_114129	223	.	6.99097	24.3536	22.3531	203
chr7	90124774	90125941	GSE124336_Fernandez_2019_GSM3529864_P0PM_1_S1_P0_eHcn4_1_ATACseq_SRR8368605_peak_114130	1198	.	20.3226	122.509	119.809	699
chr7	90128651	90132813	GSE124336_Fernandez_2019_GSM3529864_P0PM_1_S1_P0_eHcn4_1_ATACseq_SRR8368605_peak_114131	3211	.	41.4581	325.225	321.151	1585
chr7	90133768	90134115	GSE124336_Fernandez_2019_GSM3529864_P0PM_1_S1_P0_eHcn4_1_ATACseq_SRR8368605_peak_114132	34	.	2.92645	5.09501	3.49355	523
chr7	90134387	90134396	GSE124336_Fernandez_2019_GSM3529864_P0PM_1_S1_P0_eHcn4_1_ATACseq_SRR8368605_peak_114132	34	.	2.92645	5.09501	3.49355	523
chr7	90134625	90134775	GSE124336_Fernandez_2019_GSM3529864_P0PM_1_S1_P0_eHcn4_1_ATACseq_SRR8368605_peak_114133	40	.	3.08903	5.66944	4.04416	72
chr7	90142276	90142658	GSE124336_Fernandez_2019_GSM3529864_P0PM_1_S1_P0_eHcn4_1_ATACseq_SRR8368605_peak_114138	121	.	5.04	14.0081	12.1646	118
chr7	90144467	90144753	GSE124336_Fernandez_2019_GSM3529864_P0PM_1_S1_P0_eHcn4_1_ATACseq_SRR8368605_peak_114139	64	.	3.73935	8.17267	6.46315	106
chr7	90145723	90147735	GSE124336_Fernandez_2019_GSM3529864_P0PM_1_S1_P0_eHcn4_1_ATACseq_SRR8368605_peak_114140	2878	.	38.2064	291.663	287.895	1441
chr7	90147946	90148957	GSE124336_Fernandez_2019_GSM3529864_P0PM_1_S1_P0_eHcn4_1_ATACseq_SRR8368605_peak_114140	2878	.	38.2064	291.663	287.895	1441
chr7	90150388	90150935	GSE124336_Fernandez_2019_GSM3529864_P0PM_1_S1_P0_eHcn4_1_ATACseq_SRR8368605_peak_114142	1102	.	19.1845	112.887	110.24	392
chr7	90155615	90155881	GSE124336_Fernandez_2019_GSM3529864_P0PM_1_S1_P0_eHcn4_1_ATACseq_SRR8368605_peak_114143	270	.	7.80387	29.1128	27.056	250
chr7	90158119	90158253	GSE124336_Fernandez_2019_GSM3529864_P0PM_1_S1_P0_eHcn4_1_ATACseq_SRR8368605_peak_114145	29	.	2.76387	4.54313	2.96692	127
chr7	90200880	90201100	GSE124336_Fernandez_2019_GSM3529864_P0PM_1_S1_P0_eHcn4_1_ATACseq_SRR8368605_peak_114146	29	.	2.76387	4.54313	2.96692	65
chr7	90202006	90202280	GSE124336_Fernandez_2019_GSM3529864_P0PM_1_S1_P0_eHcn4_1_ATACseq_SRR8368605_peak_114147	121	.	5.04	14.0081	12.1646	54
chr7	90258769	90258972	GSE124336_Fernandez_2019_GSM3529864_P0PM_1_S1_P0_eHcn4_1_ATACseq_SRR8368605_peak_114148	29	.	2.76387	4.54313	2.96692	118
chr7	90265511	90265959	GSE124336_Fernandez_2019_GSM3529864_P0PM_1_S1_P0_eHcn4_1_ATACseq_SRR8368605_peak_114149	852	.	16.0955	87.7085	85.2045	397
chr7	90280622	90280911	GSE124336_Fernandez_2019_GSM3529864_P0PM_1_S1_P0_eHcn4_1_ATACseq_SRR8368605_peak_114150	501	.	11.3806	52.4515	50.1827	202
chr7	90302073	90302854	GSE124336_Fernandez_2019_GSM3529864_P0PM_1_S1_P0_eHcn4_1_ATACseq_SRR8368605_peak_114151	1337	.	21.9484	136.547	133.771	353
chr7	90303063	90303339	GSE124336_Fernandez_2019_GSM3529864_P0PM_1_S1_P0_eHcn4_1_ATACseq_SRR8368605_peak_114152	84	.	4.2271	10.2428	8.4787	247
chr7	90306838	90307223	GSE124336_Fernandez_2019_GSM3529864_P0PM_1_S1_P0_eHcn4_1_ATACseq_SRR8368605_peak_114153	77	.	4.06452	9.53581	7.78926	90
chr7	90332503	90333170	GSE124336_Fernandez_2019_GSM3529864_P0PM_1_S1_P0_eHcn4_1_ATACseq_SRR8368605_peak_114154	468	.	10.8929	49.0692	46.8268	536
chr7	90348994	90349525	GSE124336_Fernandez_2019_GSM3529864_P0PM_1_S1_P0_eHcn4_1_ATACseq_SRR8368605_peak_114156	205	.	6.66581	22.5179	20.5412	222
chr7	90353407	90355086	GSE124336_Fernandez_2019_GSM3529864_P0PM_1_S1_P0_eHcn4_1_ATACseq_SRR8368605_peak_114157	852	.	16.0955	87.7085	85.2045	336
chr7	90370490	90370814	GSE124336_Fernandez_2019_GSM3529864_P0PM_1_S1_P0_eHcn4_1_ATACseq_SRR8368605_peak_114158	121	.	5.04	14.0081	12.1646	144
chr7	90372825	90373404	GSE124336_Fernandez_2019_GSM3529864_P0PM_1_S1_P0_eHcn4_1_ATACseq_SRR8368605_peak_114159	251	.	7.47871	27.181	25.1463	411
chr7	90382004	90382334	GSE124336_Fernandez_2019_GSM3529864_P0PM_1_S1_P0_eHcn4_1_ATACseq_SRR8368605_peak_114160	223	.	6.99097	24.3536	22.3531	459
chr7	90384359	90385692	GSE124336_Fernandez_2019_GSM3529864_P0PM_1_S1_P0_eHcn4_1_ATACseq_SRR8368605_peak_114161	2314	.	32.5161	234.748	231.409	2823
chr7	90385849	90388959	GSE124336_Fernandez_2019_GSM3529864_P0PM_1_S1_P0_eHcn4_1_ATACseq_SRR8368605_peak_114161	2314	.	32.5161	234.748	231.409	2823
chr7	90389606	90390100	GSE124336_Fernandez_2019_GSM3529864_P0PM_1_S1_P0_eHcn4_1_ATACseq_SRR8368605_peak_114162	513	.	11.5432	53.5914	51.3139	585
chr7	90394991	90395310	GSE124336_Fernandez_2019_GSM3529864_P0PM_1_S1_P0_eHcn4_1_ATACseq_SRR8368605_peak_114164	360	.	9.2671	38.2276	36.0784	131
chr7	90396013	90396661	GSE124336_Fernandez_2019_GSM3529864_P0PM_1_S1_P0_eHcn4_1_ATACseq_SRR8368605_peak_114165	653	.	13.4942	67.72	65.3422	462
chr7	90409906	90410217	GSE124336_Fernandez_2019_GSM3529864_P0PM_1_S1_P0_eHcn4_1_ATACseq_SRR8368605_peak_114166	251	.	7.47871	27.181	25.1463	210
chr7	90425953	90426788	GSE124336_Fernandez_2019_GSM3529864_P0PM_1_S1_P0_eHcn4_1_ATACseq_SRR8368605_peak_114167	2314	.	32.5161	234.748	231.409	501
chr7	90456188	90457834	GSE124336_Fernandez_2019_GSM3529864_P0PM_1_S1_P0_eHcn4_1_ATACseq_SRR8368605_peak_114169	2666	.	36.0929	270.24	266.646	1027
chr7	90460410	90460632	GSE124336_Fernandez_2019_GSM3529864_P0PM_1_S1_P0_eHcn4_1_ATACseq_SRR8368605_peak_114170	381	.	9.59226	40.3395	38.171	173
chr7	90475545	90477132	GSE124336_Fernandez_2019_GSM3529864_P0PM_1_S1_P0_eHcn4_1_ATACseq_SRR8368605_peak_114171	3261	.	41.9458	330.32	326.194	730
chr7	90694124	90694241	GSE124336_Fernandez_2019_GSM3529864_P0PM_1_S1_P0_eHcn4_1_ATACseq_SRR8368605_peak_114172	106	.	4.71484	12.4579	10.6448	67
chr7	90887212	90887440	GSE124336_Fernandez_2019_GSM3529864_P0PM_1_S1_P0_eHcn4_1_ATACseq_SRR8368605_peak_114174	232	.	7.15355	25.2865	23.2744	197
chr7	90924493	90924624	GSE124336_Fernandez_2019_GSM3529864_P0PM_1_S1_P0_eHcn4_1_ATACseq_SRR8368605_peak_114175	52	.	3.41419	6.88177	5.21244	68
chr7	90927699	90928026	GSE124336_Fernandez_2019_GSM3529864_P0PM_1_S1_P0_eHcn4_1_ATACseq_SRR8368605_peak_114176	153	.	5.69032	17.2689	15.3688	175
chr7	91226578	91226717	GSE124336_Fernandez_2019_GSM3529864_P0PM_1_S1_P0_eHcn4_1_ATACseq_SRR8368605_peak_114178	196	.	6.50323	21.6155	19.651	78
chr7	91262104	91262302	GSE124336_Fernandez_2019_GSM3529864_P0PM_1_S1_P0_eHcn4_1_ATACseq_SRR8368605_peak_114179	40	.	3.08903	5.66944	4.04416	169
chr7	91369770	91370033	GSE124336_Fernandez_2019_GSM3529864_P0PM_1_S1_P0_eHcn4_1_ATACseq_SRR8368605_peak_114180	260	.	7.64129	28.1424	26.0965	214
chr7	91414844	91415247	GSE124336_Fernandez_2019_GSM3529864_P0PM_1_S1_P0_eHcn4_1_ATACseq_SRR8368605_peak_114181	106	.	4.71484	12.4579	10.6448	89
chr7	91457325	91457523	GSE124336_Fernandez_2019_GSM3529864_P0PM_1_S1_P0_eHcn4_1_ATACseq_SRR8368605_peak_114183	91	.	4.38968	10.9658	9.1848	68
chr7	91827286	91827720	GSE124336_Fernandez_2019_GSM3529864_P0PM_1_S1_P0_eHcn4_1_ATACseq_SRR8368605_peak_114186	714	.	14.3071	73.8345	71.4166	410
chr7	91876740	91877226	GSE124336_Fernandez_2019_GSM3529864_P0PM_1_S1_P0_eHcn4_1_ATACseq_SRR8368605_peak_114187	280	.	7.96645	30.0921	28.0245	453
chr7	91886472	91886607	GSE124336_Fernandez_2019_GSM3529864_P0PM_1_S1_P0_eHcn4_1_ATACseq_SRR8368605_peak_114188	58	.	3.57677	7.51782	5.82803	40
chr7	91912968	91913507	GSE124336_Fernandez_2019_GSM3529864_P0PM_1_S1_P0_eHcn4_1_ATACseq_SRR8368605_peak_114189	701	.	14.1445	72.6015	70.1917	314
chr7	92027191	92027337	GSE124336_Fernandez_2019_GSM3529864_P0PM_1_S1_P0_eHcn4_1_ATACseq_SRR8368605_peak_114190	187	.	6.34064	20.7238	18.7717	53
chr7	92094019	92094151	GSE124336_Fernandez_2019_GSM3529864_P0PM_1_S1_P0_eHcn4_1_ATACseq_SRR8368605_peak_114191	309	.	8.45419	33.0818	30.9827	92
chr7	92103009	92103187	GSE124336_Fernandez_2019_GSM3529864_P0PM_1_S1_P0_eHcn4_1_ATACseq_SRR8368605_peak_114192	381	.	9.59226	40.3395	38.171	98
chr7	92105645	92105798	GSE124336_Fernandez_2019_GSM3529864_P0PM_1_S1_P0_eHcn4_1_ATACseq_SRR8368605_peak_114193	162	.	5.8529	18.1152	16.2017	236
chr7	92126042	92126201	GSE124336_Fernandez_2019_GSM3529864_P0PM_1_S1_P0_eHcn4_1_ATACseq_SRR8368605_peak_114194	121	.	5.04	14.0081	12.1646	42
chr7	92141909	92142158	GSE124336_Fernandez_2019_GSM3529864_P0PM_1_S1_P0_eHcn4_1_ATACseq_SRR8368605_peak_114195	91	.	4.38968	10.9658	9.1848	88
chr7	92180654	92181075	GSE124336_Fernandez_2019_GSM3529864_P0PM_1_S1_P0_eHcn4_1_ATACseq_SRR8368605_peak_114196	251	.	7.47871	27.181	25.1463	211
chr7	92204972	92205113	GSE124336_Fernandez_2019_GSM3529864_P0PM_1_S1_P0_eHcn4_1_ATACseq_SRR8368605_peak_114197	52	.	3.41419	6.88177	5.21244	94
chr7	92457846	92458180	GSE124336_Fernandez_2019_GSM3529864_P0PM_1_S1_P0_eHcn4_1_ATACseq_SRR8368605_peak_114199	242	.	7.31613	26.229	24.2054	172
chr7	92560788	92562180	GSE124336_Fernandez_2019_GSM3529864_P0PM_1_S1_P0_eHcn4_1_ATACseq_SRR8368605_peak_114200	3397	.	43.2464	343.978	339.717	750
chr7	92636461	92637616	GSE124336_Fernandez_2019_GSM3529864_P0PM_1_S1_P0_eHcn4_1_ATACseq_SRR8368605_peak_114201	1895	.	28.1264	192.637	189.557	992
chr7	92666491	92666767	GSE124336_Fernandez_2019_GSM3529864_P0PM_1_S1_P0_eHcn4_1_ATACseq_SRR8368605_peak_114202	129	.	5.20258	14.8039	12.9457	201
chr7	92668519	92670652	GSE124336_Fernandez_2019_GSM3529864_P0PM_1_S1_P0_eHcn4_1_ATACseq_SRR8368605_peak_114203	3757	.	46.6606	380.319	375.725	1572
chr7	92706908	92707048	GSE124336_Fernandez_2019_GSM3529864_P0PM_1_S1_P0_eHcn4_1_ATACseq_SRR8368605_peak_114204	129	.	5.20258	14.8039	12.9457	373
chr7	92707226	92707375	GSE124336_Fernandez_2019_GSM3529864_P0PM_1_S1_P0_eHcn4_1_ATACseq_SRR8368605_peak_114204	129	.	5.20258	14.8039	12.9457	373
chr7	92740240	92742677	GSE124336_Fernandez_2019_GSM3529864_P0PM_1_S1_P0_eHcn4_1_ATACseq_SRR8368605_peak_114205	3844	.	47.4735	389.072	384.41	1489
chr7	92742897	92743111	GSE124336_Fernandez_2019_GSM3529864_P0PM_1_S1_P0_eHcn4_1_ATACseq_SRR8368605_peak_114205	3844	.	47.4735	389.072	384.41	1489
chr7	92760758	92761662	GSE124336_Fernandez_2019_GSM3529864_P0PM_1_S1_P0_eHcn4_1_ATACseq_SRR8368605_peak_114206	788	.	15.2826	81.333	78.8679	595
chr7	92765564	92765968	GSE124336_Fernandez_2019_GSM3529864_P0PM_1_S1_P0_eHcn4_1_ATACseq_SRR8368605_peak_114207	270	.	7.80387	29.1128	27.056	122
chr7	92768646	92769145	GSE124336_Fernandez_2019_GSM3529864_P0PM_1_S1_P0_eHcn4_1_ATACseq_SRR8368605_peak_114208	91	.	4.38968	10.9658	9.1848	389
chr7	92776862	92777594	GSE124336_Fernandez_2019_GSM3529864_P0PM_1_S1_P0_eHcn4_1_ATACseq_SRR8368605_peak_114209	205	.	6.66581	22.5179	20.5412	596
chr7	92785477	92785793	GSE124336_Fernandez_2019_GSM3529864_P0PM_1_S1_P0_eHcn4_1_ATACseq_SRR8368605_peak_114210	137	.	5.36516	15.6128	13.7404	215
chr7	92828097	92828368	GSE124336_Fernandez_2019_GSM3529864_P0PM_1_S1_P0_eHcn4_1_ATACseq_SRR8368605_peak_114211	763	.	14.9574	78.8146	76.3652	164
chr7	92873957	92875619	GSE124336_Fernandez_2019_GSM3529864_P0PM_1_S1_P0_eHcn4_1_ATACseq_SRR8368605_peak_114212	2361	.	33.0039	239.528	236.157	769
chr7	92876168	92876379	GSE124336_Fernandez_2019_GSM3529864_P0PM_1_S1_P0_eHcn4_1_ATACseq_SRR8368605_peak_114213	145	.	5.52774	16.4346	14.5482	213
chr7	92886493	92886551	GSE124336_Fernandez_2019_GSM3529864_P0PM_1_S1_P0_eHcn4_1_ATACseq_SRR8368605_peak_114214	196	.	6.50323	21.6155	19.651	338
chr7	92886696	92887043	GSE124336_Fernandez_2019_GSM3529864_P0PM_1_S1_P0_eHcn4_1_ATACseq_SRR8368605_peak_114214	196	.	6.50323	21.6155	19.651	338
chr7	92891005	92891165	GSE124336_Fernandez_2019_GSM3529864_P0PM_1_S1_P0_eHcn4_1_ATACseq_SRR8368605_peak_114215	46	.	3.25161	6.26535	4.61752	184
chr7	92897169	92897321	GSE124336_Fernandez_2019_GSM3529864_P0PM_1_S1_P0_eHcn4_1_ATACseq_SRR8368605_peak_114216	196	.	6.50323	21.6155	19.651	101
chr7	92903573	92903928	GSE124336_Fernandez_2019_GSM3529864_P0PM_1_S1_P0_eHcn4_1_ATACseq_SRR8368605_peak_114217	605	.	12.8439	62.9217	60.5763	275
chr7	92933706	92933852	GSE124336_Fernandez_2019_GSM3529864_P0PM_1_S1_P0_eHcn4_1_ATACseq_SRR8368605_peak_114218	121	.	5.04	14.0081	12.1646	189
chr7	92950868	92951096	GSE124336_Fernandez_2019_GSM3529864_P0PM_1_S1_P0_eHcn4_1_ATACseq_SRR8368605_peak_114219	58	.	3.57677	7.51782	5.82803	248
chr7	92965209	92965358	GSE124336_Fernandez_2019_GSM3529864_P0PM_1_S1_P0_eHcn4_1_ATACseq_SRR8368605_peak_114220	223	.	6.99097	24.3536	22.3531	258
chr7	92967494	92967800	GSE124336_Fernandez_2019_GSM3529864_P0PM_1_S1_P0_eHcn4_1_ATACseq_SRR8368605_peak_114221	242	.	7.31613	26.229	24.2054	70
chr7	92981833	92982249	GSE124336_Fernandez_2019_GSM3529864_P0PM_1_S1_P0_eHcn4_1_ATACseq_SRR8368605_peak_114222	446	.	10.5677	46.8462	44.6219	213
chr7	92984834	92985128	GSE124336_Fernandez_2019_GSM3529864_P0PM_1_S1_P0_eHcn4_1_ATACseq_SRR8368605_peak_114223	71	.	3.90194	8.84557	7.1172	76
chr7	93006962	93007540	GSE124336_Fernandez_2019_GSM3529864_P0PM_1_S1_P0_eHcn4_1_ATACseq_SRR8368605_peak_114224	641	.	13.3316	66.5125	64.1427	238
chr7	93017985	93018129	GSE124336_Fernandez_2019_GSM3529864_P0PM_1_S1_P0_eHcn4_1_ATACseq_SRR8368605_peak_114225	77	.	4.06452	9.53581	7.78926	38
chr7	93079781	93081116	GSE124336_Fernandez_2019_GSM3529864_P0PM_1_S1_P0_eHcn4_1_ATACseq_SRR8368605_peak_114227	605	.	12.8439	62.9217	60.5763	448
chr7	93093719	93094021	GSE124336_Fernandez_2019_GSM3529864_P0PM_1_S1_P0_eHcn4_1_ATACseq_SRR8368605_peak_114228	170	.	6.01548	18.9734	17.0468	307
chr7	93095388	93096044	GSE124336_Fernandez_2019_GSM3529864_P0PM_1_S1_P0_eHcn4_1_ATACseq_SRR8368605_peak_114229	629	.	13.169	65.3102	62.9485	420
chr7	94113184	94113912	GSE124336_Fernandez_2019_GSM3529864_P0PM_1_S1_P0_eHcn4_1_ATACseq_SRR8368605_peak_114230	864	.	16.2581	88.9968	86.4853	476
chr7	94123911	94124042	GSE124336_Fernandez_2019_GSM3529864_P0PM_1_S1_P0_eHcn4_1_ATACseq_SRR8368605_peak_114231	129	.	5.20258	14.8039	12.9457	63
chr7	94359626	94359767	GSE124336_Fernandez_2019_GSM3529864_P0PM_1_S1_P0_eHcn4_1_ATACseq_SRR8368605_peak_114232	280	.	7.96645	30.0921	28.0245	30
chr7	94643427	94643775	GSE124336_Fernandez_2019_GSM3529864_P0PM_1_S1_P0_eHcn4_1_ATACseq_SRR8368605_peak_114233	629	.	13.169	65.3102	62.9485	423
chr7	94744340	94744528	GSE124336_Fernandez_2019_GSM3529864_P0PM_1_S1_P0_eHcn4_1_ATACseq_SRR8368605_peak_114234	71	.	3.90194	8.84557	7.1172	99
chr7	94762150	94762337	GSE124336_Fernandez_2019_GSM3529864_P0PM_1_S1_P0_eHcn4_1_ATACseq_SRR8368605_peak_114235	71	.	3.90194	8.84557	7.1172	86
chr7	94797839	94798797	GSE124336_Fernandez_2019_GSM3529864_P0PM_1_S1_P0_eHcn4_1_ATACseq_SRR8368605_peak_114236	2219	.	31.5406	225.245	221.968	492
chr7	94803142	94803273	GSE124336_Fernandez_2019_GSM3529864_P0PM_1_S1_P0_eHcn4_1_ATACseq_SRR8368605_peak_114237	71	.	3.90194	8.84557	7.1172	51
chr7	95064848	95065128	GSE124336_Fernandez_2019_GSM3529864_P0PM_1_S1_P0_eHcn4_1_ATACseq_SRR8368605_peak_114238	84	.	4.2271	10.2428	8.4787	208
chr7	95082274	95082573	GSE124336_Fernandez_2019_GSM3529864_P0PM_1_S1_P0_eHcn4_1_ATACseq_SRR8368605_peak_114239	524	.	11.7058	54.7373	52.4512	159
chr7	95141904	95142533	GSE124336_Fernandez_2019_GSM3529864_P0PM_1_S1_P0_eHcn4_1_ATACseq_SRR8368605_peak_114240	232	.	7.15355	25.2865	23.2744	164
chr7	95250823	95250952	GSE124336_Fernandez_2019_GSM3529864_P0PM_1_S1_P0_eHcn4_1_ATACseq_SRR8368605_peak_114242	24	.	2.60129	4.01495	2.46568	29
chr7	95254188	95254299	GSE124336_Fernandez_2019_GSM3529864_P0PM_1_S1_P0_eHcn4_1_ATACseq_SRR8368605_peak_114243	46	.	3.25161	6.26535	4.61752	92
chr7	95262349	95262564	GSE124336_Fernandez_2019_GSM3529864_P0PM_1_S1_P0_eHcn4_1_ATACseq_SRR8368605_peak_114244	34	.	2.92645	5.09501	3.49355	60
chr7	95262710	95262719	GSE124336_Fernandez_2019_GSM3529864_P0PM_1_S1_P0_eHcn4_1_ATACseq_SRR8368605_peak_114245	1895	.	28.1264	192.637	189.557	442
chr7	95263021	95263450	GSE124336_Fernandez_2019_GSM3529864_P0PM_1_S1_P0_eHcn4_1_ATACseq_SRR8368605_peak_114245	1895	.	28.1264	192.637	189.557	442
chr7	95263575	95263749	GSE124336_Fernandez_2019_GSM3529864_P0PM_1_S1_P0_eHcn4_1_ATACseq_SRR8368605_peak_114245	1895	.	28.1264	192.637	189.557	442
chr7	95489806	95489983	GSE124336_Fernandez_2019_GSM3529864_P0PM_1_S1_P0_eHcn4_1_ATACseq_SRR8368605_peak_114246	290	.	8.12903	31.0802	29.0019	89
chr7	95617446	95617675	GSE124336_Fernandez_2019_GSM3529864_P0PM_1_S1_P0_eHcn4_1_ATACseq_SRR8368605_peak_114247	280	.	7.96645	30.0921	28.0245	164
chr7	95774921	95775135	GSE124336_Fernandez_2019_GSM3529864_P0PM_1_S1_P0_eHcn4_1_ATACseq_SRR8368605_peak_114248	145	.	5.52774	16.4346	14.5482	107
chr7	95787904	95788243	GSE124336_Fernandez_2019_GSM3529864_P0PM_1_S1_P0_eHcn4_1_ATACseq_SRR8368605_peak_114249	153	.	5.69032	17.2689	15.3688	340
chr7	95834905	95835070	GSE124336_Fernandez_2019_GSM3529864_P0PM_1_S1_P0_eHcn4_1_ATACseq_SRR8368605_peak_114250	106	.	4.71484	12.4579	10.6448	156
chr7	95837992	95838212	GSE124336_Fernandez_2019_GSM3529864_P0PM_1_S1_P0_eHcn4_1_ATACseq_SRR8368605_peak_114251	170	.	6.01548	18.9734	17.0468	103
chr7	95974252	95974411	GSE124336_Fernandez_2019_GSM3529864_P0PM_1_S1_P0_eHcn4_1_ATACseq_SRR8368605_peak_114252	24	.	2.60129	4.01495	2.46568	491
chr7	95983142	95983667	GSE124336_Fernandez_2019_GSM3529864_P0PM_1_S1_P0_eHcn4_1_ATACseq_SRR8368605_peak_114253	360	.	9.2671	38.2276	36.0784	230
chr7	96081845	96082114	GSE124336_Fernandez_2019_GSM3529864_P0PM_1_S1_P0_eHcn4_1_ATACseq_SRR8368605_peak_114255	162	.	5.8529	18.1152	16.2017	95
chr7	96089739	96090144	GSE124336_Fernandez_2019_GSM3529864_P0PM_1_S1_P0_eHcn4_1_ATACseq_SRR8368605_peak_114256	350	.	9.10452	37.1828	35.0435	360
chr7	96093066	96093281	GSE124336_Fernandez_2019_GSM3529864_P0PM_1_S1_P0_eHcn4_1_ATACseq_SRR8368605_peak_114257	121	.	5.04	14.0081	12.1646	315
chr7	96136396	96137140	GSE124336_Fernandez_2019_GSM3529864_P0PM_1_S1_P0_eHcn4_1_ATACseq_SRR8368605_peak_114259	446	.	10.5677	46.8462	44.6219	527
chr7	96141929	96142246	GSE124336_Fernandez_2019_GSM3529864_P0PM_1_S1_P0_eHcn4_1_ATACseq_SRR8368605_peak_114261	196	.	6.50323	21.6155	19.651	258
chr7	96142420	96144109	GSE124336_Fernandez_2019_GSM3529864_P0PM_1_S1_P0_eHcn4_1_ATACseq_SRR8368605_peak_114262	3465	.	43.8968	350.846	346.519	992
chr7	96147440	96147878	GSE124336_Fernandez_2019_GSM3529864_P0PM_1_S1_P0_eHcn4_1_ATACseq_SRR8368605_peak_114263	801	.	15.4452	82.5991	80.1262	251
chr7	96149646	96150014	GSE124336_Fernandez_2019_GSM3529864_P0PM_1_S1_P0_eHcn4_1_ATACseq_SRR8368605_peak_114264	232	.	7.15355	25.2865	23.2744	169
chr7	96151422	96151549	GSE124336_Fernandez_2019_GSM3529864_P0PM_1_S1_P0_eHcn4_1_ATACseq_SRR8368605_peak_114265	145	.	5.52774	16.4346	14.5482	74
chr7	96152876	96153352	GSE124336_Fernandez_2019_GSM3529864_P0PM_1_S1_P0_eHcn4_1_ATACseq_SRR8368605_peak_114266	524	.	11.7058	54.7373	52.4512	444
chr7	96209775	96211313	GSE124336_Fernandez_2019_GSM3529864_P0PM_1_S1_P0_eHcn4_1_ATACseq_SRR8368605_peak_114267	1143	.	19.6723	116.99	114.32	1075
chr7	96211444	96212100	GSE124336_Fernandez_2019_GSM3529864_P0PM_1_S1_P0_eHcn4_1_ATACseq_SRR8368605_peak_114267	1143	.	19.6723	116.99	114.32	1075
chr7	96212499	96214172	GSE124336_Fernandez_2019_GSM3529864_P0PM_1_S1_P0_eHcn4_1_ATACseq_SRR8368605_peak_114268	968	.	17.5587	99.4556	96.8832	917
chr7	96229946	96230584	GSE124336_Fernandez_2019_GSM3529864_P0PM_1_S1_P0_eHcn4_1_ATACseq_SRR8368605_peak_114269	260	.	7.64129	28.1424	26.0965	341
chr7	96230758	96231476	GSE124336_Fernandez_2019_GSM3529864_P0PM_1_S1_P0_eHcn4_1_ATACseq_SRR8368605_peak_114269	260	.	7.64129	28.1424	26.0965	341
chr7	96242420	96242805	GSE124336_Fernandez_2019_GSM3529864_P0PM_1_S1_P0_eHcn4_1_ATACseq_SRR8368605_peak_114270	106	.	4.71484	12.4579	10.6448	421
chr7	96267402	96267592	GSE124336_Fernandez_2019_GSM3529864_P0PM_1_S1_P0_eHcn4_1_ATACseq_SRR8368605_peak_114271	46	.	3.25161	6.26535	4.61752	92
chr7	96304064	96304301	GSE124336_Fernandez_2019_GSM3529864_P0PM_1_S1_P0_eHcn4_1_ATACseq_SRR8368605_peak_114274	106	.	4.71484	12.4579	10.6448	71
chr7	96357482	96358052	GSE124336_Fernandez_2019_GSM3529864_P0PM_1_S1_P0_eHcn4_1_ATACseq_SRR8368605_peak_114275	1225	.	20.6477	125.29	122.575	323
chr7	96367019	96367165	GSE124336_Fernandez_2019_GSM3529864_P0PM_1_S1_P0_eHcn4_1_ATACseq_SRR8368605_peak_114276	58	.	3.57677	7.51782	5.82803	113
chr7	96375633	96376019	GSE124336_Fernandez_2019_GSM3529864_P0PM_1_S1_P0_eHcn4_1_ATACseq_SRR8368605_peak_114277	653	.	13.4942	67.72	65.3422	416
chr7	96398057	96398095	GSE124336_Fernandez_2019_GSM3529864_P0PM_1_S1_P0_eHcn4_1_ATACseq_SRR8368605_peak_114279	52	.	3.41419	6.88177	5.21244	79
chr7	96399182	96399356	GSE124336_Fernandez_2019_GSM3529864_P0PM_1_S1_P0_eHcn4_1_ATACseq_SRR8368605_peak_114280	99	.	4.55226	11.7044	9.90704	159
chr7	96400442	96400884	GSE124336_Fernandez_2019_GSM3529864_P0PM_1_S1_P0_eHcn4_1_ATACseq_SRR8368605_peak_114281	593	.	12.6813	61.7355	59.3985	208
chr7	96417544	96417697	GSE124336_Fernandez_2019_GSM3529864_P0PM_1_S1_P0_eHcn4_1_ATACseq_SRR8368605_peak_114282	52	.	3.41419	6.88177	5.21244	247
chr7	96421026	96421396	GSE124336_Fernandez_2019_GSM3529864_P0PM_1_S1_P0_eHcn4_1_ATACseq_SRR8368605_peak_114283	64	.	3.73935	8.17267	6.46315	405
chr7	96442218	96442474	GSE124336_Fernandez_2019_GSM3529864_P0PM_1_S1_P0_eHcn4_1_ATACseq_SRR8368605_peak_114284	232	.	7.15355	25.2865	23.2744	140
chr7	96454856	96455594	GSE124336_Fernandez_2019_GSM3529864_P0PM_1_S1_P0_eHcn4_1_ATACseq_SRR8368605_peak_114286	903	.	16.7458	92.8876	90.3532	356
chr7	96458948	96459318	GSE124336_Fernandez_2019_GSM3529864_P0PM_1_S1_P0_eHcn4_1_ATACseq_SRR8368605_peak_114288	58	.	3.57677	7.51782	5.82803	178
chr7	96462165	96462942	GSE124336_Fernandez_2019_GSM3529864_P0PM_1_S1_P0_eHcn4_1_ATACseq_SRR8368605_peak_114289	1061	.	18.6968	108.818	106.193	575
chr7	96473145	96473285	GSE124336_Fernandez_2019_GSM3529864_P0PM_1_S1_P0_eHcn4_1_ATACseq_SRR8368605_peak_114291	46	.	3.25161	6.26535	4.61752	113
chr7	96481240	96481403	GSE124336_Fernandez_2019_GSM3529864_P0PM_1_S1_P0_eHcn4_1_ATACseq_SRR8368605_peak_114292	153	.	5.69032	17.2689	15.3688	116
chr7	96491648	96492381	GSE124336_Fernandez_2019_GSM3529864_P0PM_1_S1_P0_eHcn4_1_ATACseq_SRR8368605_peak_114293	340	.	8.94193	36.1457	34.0163	475
chr7	96502402	96502760	GSE124336_Fernandez_2019_GSM3529864_P0PM_1_S1_P0_eHcn4_1_ATACseq_SRR8368605_peak_114294	91	.	4.38968	10.9658	9.1848	153
chr7	96505621	96505810	GSE124336_Fernandez_2019_GSM3529864_P0PM_1_S1_P0_eHcn4_1_ATACseq_SRR8368605_peak_114295	58	.	3.57677	7.51782	5.82803	201
chr7	96519156	96519650	GSE124336_Fernandez_2019_GSM3529864_P0PM_1_S1_P0_eHcn4_1_ATACseq_SRR8368605_peak_114296	371	.	9.42968	39.2798	37.1209	258
chr7	96539356	96541122	GSE124336_Fernandez_2019_GSM3529864_P0PM_1_S1_P0_eHcn4_1_ATACseq_SRR8368605_peak_114297	381	.	9.59226	40.3395	38.171	359
chr7	96554324	96554643	GSE124336_Fernandez_2019_GSM3529864_P0PM_1_S1_P0_eHcn4_1_ATACseq_SRR8368605_peak_114299	309	.	8.45419	33.0818	30.9827	216
chr7	96565835	96566066	GSE124336_Fernandez_2019_GSM3529864_P0PM_1_S1_P0_eHcn4_1_ATACseq_SRR8368605_peak_114301	205	.	6.66581	22.5179	20.5412	159
chr7	96575200	96575649	GSE124336_Fernandez_2019_GSM3529864_P0PM_1_S1_P0_eHcn4_1_ATACseq_SRR8368605_peak_114302	641	.	13.3316	66.5125	64.1427	352
chr7	96592544	96592684	GSE124336_Fernandez_2019_GSM3529864_P0PM_1_S1_P0_eHcn4_1_ATACseq_SRR8368605_peak_114303	392	.	9.75484	41.4064	39.2284	654
chr7	96592917	96593315	GSE124336_Fernandez_2019_GSM3529864_P0PM_1_S1_P0_eHcn4_1_ATACseq_SRR8368605_peak_114303	392	.	9.75484	41.4064	39.2284	654
chr7	96596700	96597100	GSE124336_Fernandez_2019_GSM3529864_P0PM_1_S1_P0_eHcn4_1_ATACseq_SRR8368605_peak_114304	84	.	4.2271	10.2428	8.4787	368
chr7	96633064	96633243	GSE124336_Fernandez_2019_GSM3529864_P0PM_1_S1_P0_eHcn4_1_ATACseq_SRR8368605_peak_114306	52	.	3.41419	6.88177	5.21244	75
chr7	96643796	96644349	GSE124336_Fernandez_2019_GSM3529864_P0PM_1_S1_P0_eHcn4_1_ATACseq_SRR8368605_peak_114307	162	.	5.8529	18.1152	16.2017	335
chr7	96645337	96645408	GSE124336_Fernandez_2019_GSM3529864_P0PM_1_S1_P0_eHcn4_1_ATACseq_SRR8368605_peak_114309	270	.	7.80387	29.1128	27.056	325
chr7	96645560	96646259	GSE124336_Fernandez_2019_GSM3529864_P0PM_1_S1_P0_eHcn4_1_ATACseq_SRR8368605_peak_114309	270	.	7.80387	29.1128	27.056	325
chr7	96647499	96648017	GSE124336_Fernandez_2019_GSM3529864_P0PM_1_S1_P0_eHcn4_1_ATACseq_SRR8368605_peak_114310	106	.	4.71484	12.4579	10.6448	183
chr7	96650287	96650769	GSE124336_Fernandez_2019_GSM3529864_P0PM_1_S1_P0_eHcn4_1_ATACseq_SRR8368605_peak_114311	232	.	7.15355	25.2865	23.2744	1922
chr7	96650952	96652461	GSE124336_Fernandez_2019_GSM3529864_P0PM_1_S1_P0_eHcn4_1_ATACseq_SRR8368605_peak_114311	232	.	7.15355	25.2865	23.2744	1922
chr7	96655087	96655496	GSE124336_Fernandez_2019_GSM3529864_P0PM_1_S1_P0_eHcn4_1_ATACseq_SRR8368605_peak_114312	129	.	5.20258	14.8039	12.9457	277
chr7	96657174	96657535	GSE124336_Fernandez_2019_GSM3529864_P0PM_1_S1_P0_eHcn4_1_ATACseq_SRR8368605_peak_114313	137	.	5.36516	15.6128	13.7404	312
chr7	96659853	96660054	GSE124336_Fernandez_2019_GSM3529864_P0PM_1_S1_P0_eHcn4_1_ATACseq_SRR8368605_peak_114314	1804	.	27.151	183.518	180.489	2024
chr7	96660271	96662302	GSE124336_Fernandez_2019_GSM3529864_P0PM_1_S1_P0_eHcn4_1_ATACseq_SRR8368605_peak_114314	1804	.	27.151	183.518	180.489	2024
chr7	96662870	96663350	GSE124336_Fernandez_2019_GSM3529864_P0PM_1_S1_P0_eHcn4_1_ATACseq_SRR8368605_peak_114314	1804	.	27.151	183.518	180.489	2024
chr7	96664268	96664395	GSE124336_Fernandez_2019_GSM3529864_P0PM_1_S1_P0_eHcn4_1_ATACseq_SRR8368605_peak_114315	52	.	3.41419	6.88177	5.21244	119
chr7	96666383	96666781	GSE124336_Fernandez_2019_GSM3529864_P0PM_1_S1_P0_eHcn4_1_ATACseq_SRR8368605_peak_114316	58	.	3.57677	7.51782	5.82803	162
chr7	96670132	96671131	GSE124336_Fernandez_2019_GSM3529864_P0PM_1_S1_P0_eHcn4_1_ATACseq_SRR8368605_peak_114317	852	.	16.0955	87.7085	85.2045	733
chr7	96672417	96672918	GSE124336_Fernandez_2019_GSM3529864_P0PM_1_S1_P0_eHcn4_1_ATACseq_SRR8368605_peak_114318	205	.	6.66581	22.5179	20.5412	292
chr7	96676939	96677549	GSE124336_Fernandez_2019_GSM3529864_P0PM_1_S1_P0_eHcn4_1_ATACseq_SRR8368605_peak_114319	653	.	13.4942	67.72	65.3422	373
chr7	96680235	96680458	GSE124336_Fernandez_2019_GSM3529864_P0PM_1_S1_P0_eHcn4_1_ATACseq_SRR8368605_peak_114320	52	.	3.41419	6.88177	5.21244	732
chr7	96688920	96690046	GSE124336_Fernandez_2019_GSM3529864_P0PM_1_S1_P0_eHcn4_1_ATACseq_SRR8368605_peak_114321	121	.	5.04	14.0081	12.1646	238
chr7	96691298	96691978	GSE124336_Fernandez_2019_GSM3529864_P0PM_1_S1_P0_eHcn4_1_ATACseq_SRR8368605_peak_114322	242	.	7.31613	26.229	24.2054	969
chr7	96711299	96711674	GSE124336_Fernandez_2019_GSM3529864_P0PM_1_S1_P0_eHcn4_1_ATACseq_SRR8368605_peak_114326	170	.	6.01548	18.9734	17.0468	419
chr7	96711849	96711962	GSE124336_Fernandez_2019_GSM3529864_P0PM_1_S1_P0_eHcn4_1_ATACseq_SRR8368605_peak_114326	170	.	6.01548	18.9734	17.0468	419
chr7	96712955	96713149	GSE124336_Fernandez_2019_GSM3529864_P0PM_1_S1_P0_eHcn4_1_ATACseq_SRR8368605_peak_114327	145	.	5.52774	16.4346	14.5482	472
chr7	96713385	96713522	GSE124336_Fernandez_2019_GSM3529864_P0PM_1_S1_P0_eHcn4_1_ATACseq_SRR8368605_peak_114327	145	.	5.52774	16.4346	14.5482	472
chr7	96715512	96715941	GSE124336_Fernandez_2019_GSM3529864_P0PM_1_S1_P0_eHcn4_1_ATACseq_SRR8368605_peak_114328	360	.	9.2671	38.2276	36.0784	296
chr7	96720496	96720788	GSE124336_Fernandez_2019_GSM3529864_P0PM_1_S1_P0_eHcn4_1_ATACseq_SRR8368605_peak_114329	232	.	7.15355	25.2865	23.2744	191
chr7	96723040	96723220	GSE124336_Fernandez_2019_GSM3529864_P0PM_1_S1_P0_eHcn4_1_ATACseq_SRR8368605_peak_114330	99	.	4.55226	11.7044	9.90704	292
chr7	96724612	96725136	GSE124336_Fernandez_2019_GSM3529864_P0PM_1_S1_P0_eHcn4_1_ATACseq_SRR8368605_peak_114331	99	.	4.55226	11.7044	9.90704	217
chr7	96742187	96742639	GSE124336_Fernandez_2019_GSM3529864_P0PM_1_S1_P0_eHcn4_1_ATACseq_SRR8368605_peak_114332	413	.	10.08	43.5617	41.3648	232
chr7	96748283	96748431	GSE124336_Fernandez_2019_GSM3529864_P0PM_1_S1_P0_eHcn4_1_ATACseq_SRR8368605_peak_114333	162	.	5.8529	18.1152	16.2017	105
chr7	96748867	96749447	GSE124336_Fernandez_2019_GSM3529864_P0PM_1_S1_P0_eHcn4_1_ATACseq_SRR8368605_peak_114334	99	.	4.55226	11.7044	9.90704	483
chr7	96749800	96750106	GSE124336_Fernandez_2019_GSM3529864_P0PM_1_S1_P0_eHcn4_1_ATACseq_SRR8368605_peak_114335	121	.	5.04	14.0081	12.1646	194
chr7	96755966	96756658	GSE124336_Fernandez_2019_GSM3529864_P0PM_1_S1_P0_eHcn4_1_ATACseq_SRR8368605_peak_114336	242	.	7.31613	26.229	24.2054	583
chr7	96764851	96765025	GSE124336_Fernandez_2019_GSM3529864_P0PM_1_S1_P0_eHcn4_1_ATACseq_SRR8368605_peak_114337	1156	.	19.8348	118.364	115.687	868
chr7	96765158	96766331	GSE124336_Fernandez_2019_GSM3529864_P0PM_1_S1_P0_eHcn4_1_ATACseq_SRR8368605_peak_114337	1156	.	19.8348	118.364	115.687	868
chr7	96773267	96773984	GSE124336_Fernandez_2019_GSM3529864_P0PM_1_S1_P0_eHcn4_1_ATACseq_SRR8368605_peak_114339	153	.	5.69032	17.2689	15.3688	606
chr7	96778614	96778967	GSE124336_Fernandez_2019_GSM3529864_P0PM_1_S1_P0_eHcn4_1_ATACseq_SRR8368605_peak_114340	205	.	6.66581	22.5179	20.5412	236
chr7	96781131	96781538	GSE124336_Fernandez_2019_GSM3529864_P0PM_1_S1_P0_eHcn4_1_ATACseq_SRR8368605_peak_114341	153	.	5.69032	17.2689	15.3688	220
chr7	96796102	96796635	GSE124336_Fernandez_2019_GSM3529864_P0PM_1_S1_P0_eHcn4_1_ATACseq_SRR8368605_peak_114342	290	.	8.12903	31.0802	29.0019	465
chr7	96796932	96797217	GSE124336_Fernandez_2019_GSM3529864_P0PM_1_S1_P0_eHcn4_1_ATACseq_SRR8368605_peak_114342	290	.	8.12903	31.0802	29.0019	465
chr7	96832504	96833329	GSE124336_Fernandez_2019_GSM3529864_P0PM_1_S1_P0_eHcn4_1_ATACseq_SRR8368605_peak_114343	776	.	15.12	80.0714	77.6142	372
chr7	96834805	96835270	GSE124336_Fernandez_2019_GSM3529864_P0PM_1_S1_P0_eHcn4_1_ATACseq_SRR8368605_peak_114344	99	.	4.55226	11.7044	9.90704	313
chr7	96842600	96842856	GSE124336_Fernandez_2019_GSM3529864_P0PM_1_S1_P0_eHcn4_1_ATACseq_SRR8368605_peak_114345	270	.	7.80387	29.1128	27.056	241
chr7	96860731	96860872	GSE124336_Fernandez_2019_GSM3529864_P0PM_1_S1_P0_eHcn4_1_ATACseq_SRR8368605_peak_114346	71	.	3.90194	8.84557	7.1172	109
chr7	96869191	96869643	GSE124336_Fernandez_2019_GSM3529864_P0PM_1_S1_P0_eHcn4_1_ATACseq_SRR8368605_peak_114347	91	.	4.38968	10.9658	9.1848	310
chr7	96899147	96899599	GSE124336_Fernandez_2019_GSM3529864_P0PM_1_S1_P0_eHcn4_1_ATACseq_SRR8368605_peak_114348	84	.	4.2271	10.2428	8.4787	259
chr7	96913955	96914280	GSE124336_Fernandez_2019_GSM3529864_P0PM_1_S1_P0_eHcn4_1_ATACseq_SRR8368605_peak_114351	677	.	13.8194	70.1507	67.7567	344
chr7	96915738	96916203	GSE124336_Fernandez_2019_GSM3529864_P0PM_1_S1_P0_eHcn4_1_ATACseq_SRR8368605_peak_114352	413	.	10.08	43.5617	41.3648	176
chr7	96951172	96952333	GSE124336_Fernandez_2019_GSM3529864_P0PM_1_S1_P0_eHcn4_1_ATACseq_SRR8368605_peak_114353	2813	.	37.5561	285.038	281.325	669
chr7	96970503	96970702	GSE124336_Fernandez_2019_GSM3529864_P0PM_1_S1_P0_eHcn4_1_ATACseq_SRR8368605_peak_114354	205	.	6.66581	22.5179	20.5412	58
chr7	96976200	96976353	GSE124336_Fernandez_2019_GSM3529864_P0PM_1_S1_P0_eHcn4_1_ATACseq_SRR8368605_peak_114355	71	.	3.90194	8.84557	7.1172	103
chr7	96983852	96984396	GSE124336_Fernandez_2019_GSM3529864_P0PM_1_S1_P0_eHcn4_1_ATACseq_SRR8368605_peak_114356	145	.	5.52774	16.4346	14.5482	251
chr7	96985718	96986327	GSE124336_Fernandez_2019_GSM3529864_P0PM_1_S1_P0_eHcn4_1_ATACseq_SRR8368605_peak_114357	617	.	13.0065	64.1132	61.7597	338
chr7	97012865	97013324	GSE124336_Fernandez_2019_GSM3529864_P0PM_1_S1_P0_eHcn4_1_ATACseq_SRR8368605_peak_114358	329	.	8.77935	35.1165	32.997	421
chr7	97018138	97018313	GSE124336_Fernandez_2019_GSM3529864_P0PM_1_S1_P0_eHcn4_1_ATACseq_SRR8368605_peak_114359	129	.	5.20258	14.8039	12.9457	117
chr7	97018556	97018753	GSE124336_Fernandez_2019_GSM3529864_P0PM_1_S1_P0_eHcn4_1_ATACseq_SRR8368605_peak_114359	129	.	5.20258	14.8039	12.9457	117
chr7	97079056	97079477	GSE124336_Fernandez_2019_GSM3529864_P0PM_1_S1_P0_eHcn4_1_ATACseq_SRR8368605_peak_114360	187	.	6.34064	20.7238	18.7717	451
chr7	97081098	97083089	GSE124336_Fernandez_2019_GSM3529864_P0PM_1_S1_P0_eHcn4_1_ATACseq_SRR8368605_peak_114361	788	.	15.2826	81.333	78.8679	471
chr7	97085442	97085717	GSE124336_Fernandez_2019_GSM3529864_P0PM_1_S1_P0_eHcn4_1_ATACseq_SRR8368605_peak_114362	170	.	6.01548	18.9734	17.0468	148
chr7	97129073	97129235	GSE124336_Fernandez_2019_GSM3529864_P0PM_1_S1_P0_eHcn4_1_ATACseq_SRR8368605_peak_114363	153	.	5.69032	17.2689	15.3688	287
chr7	97172065	97172522	GSE124336_Fernandez_2019_GSM3529864_P0PM_1_S1_P0_eHcn4_1_ATACseq_SRR8368605_peak_114365	179	.	6.17806	19.843	17.9035	249
chr7	97189105	97189548	GSE124336_Fernandez_2019_GSM3529864_P0PM_1_S1_P0_eHcn4_1_ATACseq_SRR8368605_peak_114366	726	.	14.4697	75.0723	72.6466	245
chr7	97208936	97209306	GSE124336_Fernandez_2019_GSM3529864_P0PM_1_S1_P0_eHcn4_1_ATACseq_SRR8368605_peak_114367	205	.	6.66581	22.5179	20.5412	227
chr7	97262706	97262846	GSE124336_Fernandez_2019_GSM3529864_P0PM_1_S1_P0_eHcn4_1_ATACseq_SRR8368605_peak_114369	64	.	3.73935	8.17267	6.46315	40
chr7	97270432	97270560	GSE124336_Fernandez_2019_GSM3529864_P0PM_1_S1_P0_eHcn4_1_ATACseq_SRR8368605_peak_114370	46	.	3.25161	6.26535	4.61752	137
chr7	97297470	97297936	GSE124336_Fernandez_2019_GSM3529864_P0PM_1_S1_P0_eHcn4_1_ATACseq_SRR8368605_peak_114371	280	.	7.96645	30.0921	28.0245	269
chr7	97313580	97313921	GSE124336_Fernandez_2019_GSM3529864_P0PM_1_S1_P0_eHcn4_1_ATACseq_SRR8368605_peak_114372	40	.	3.08903	5.66944	4.04416	69
chr7	97331812	97332927	GSE124336_Fernandez_2019_GSM3529864_P0PM_1_S1_P0_eHcn4_1_ATACseq_SRR8368605_peak_114375	3161	.	40.9703	320.146	316.121	466
chr7	97333593	97333804	GSE124336_Fernandez_2019_GSM3529864_P0PM_1_S1_P0_eHcn4_1_ATACseq_SRR8368605_peak_114376	84	.	4.2271	10.2428	8.4787	248
chr7	97345640	97345788	GSE124336_Fernandez_2019_GSM3529864_P0PM_1_S1_P0_eHcn4_1_ATACseq_SRR8368605_peak_114377	64	.	3.73935	8.17267	6.46315	231
chr7	97355092	97355465	GSE124336_Fernandez_2019_GSM3529864_P0PM_1_S1_P0_eHcn4_1_ATACseq_SRR8368605_peak_114378	170	.	6.01548	18.9734	17.0468	187
chr7	97371434	97372051	GSE124336_Fernandez_2019_GSM3529864_P0PM_1_S1_P0_eHcn4_1_ATACseq_SRR8368605_peak_114379	1253	.	20.9729	128.084	125.354	158
chr7	97391400	97392040	GSE124336_Fernandez_2019_GSM3529864_P0PM_1_S1_P0_eHcn4_1_ATACseq_SRR8368605_peak_114380	319	.	8.61677	34.0951	31.9858	591
chr7	97399939	97400918	GSE124336_Fernandez_2019_GSM3529864_P0PM_1_S1_P0_eHcn4_1_ATACseq_SRR8368605_peak_114381	1267	.	21.1355	129.487	126.749	435
chr7	97417162	97417887	GSE124336_Fernandez_2019_GSM3529864_P0PM_1_S1_P0_eHcn4_1_ATACseq_SRR8368605_peak_114382	1061	.	18.6968	108.818	106.193	433
chr7	97420787	97421408	GSE124336_Fernandez_2019_GSM3529864_P0PM_1_S1_P0_eHcn4_1_ATACseq_SRR8368605_peak_114383	392	.	9.75484	41.4064	39.2284	411
chr7	97424796	97425240	GSE124336_Fernandez_2019_GSM3529864_P0PM_1_S1_P0_eHcn4_1_ATACseq_SRR8368605_peak_114384	955	.	17.3961	98.1339	95.5691	202
chr7	97446465	97447184	GSE124336_Fernandez_2019_GSM3529864_P0PM_1_S1_P0_eHcn4_1_ATACseq_SRR8368605_peak_114385	1143	.	19.6723	116.99	114.32	423
chr7	97447391	97447482	GSE124336_Fernandez_2019_GSM3529864_P0PM_1_S1_P0_eHcn4_1_ATACseq_SRR8368605_peak_114385	1143	.	19.6723	116.99	114.32	423
chr7	97453154	97453848	GSE124336_Fernandez_2019_GSM3529864_P0PM_1_S1_P0_eHcn4_1_ATACseq_SRR8368605_peak_114386	91	.	4.38968	10.9658	9.1848	121
chr7	97480476	97481475	GSE124336_Fernandez_2019_GSM3529864_P0PM_1_S1_P0_eHcn4_1_ATACseq_SRR8368605_peak_114387	3111	.	40.4826	315.083	311.105	514
chr7	97492518	97492762	GSE124336_Fernandez_2019_GSM3529864_P0PM_1_S1_P0_eHcn4_1_ATACseq_SRR8368605_peak_114388	299	.	8.29161	32.0768	29.9881	112
chr7	97495231	97495769	GSE124336_Fernandez_2019_GSM3529864_P0PM_1_S1_P0_eHcn4_1_ATACseq_SRR8368605_peak_114389	52	.	3.41419	6.88177	5.21244	238
chr7	97500765	97501052	GSE124336_Fernandez_2019_GSM3529864_P0PM_1_S1_P0_eHcn4_1_ATACseq_SRR8368605_peak_114390	196	.	6.50323	21.6155	19.651	277
chr7	97514745	97515297	GSE124336_Fernandez_2019_GSM3529864_P0PM_1_S1_P0_eHcn4_1_ATACseq_SRR8368605_peak_114391	751	.	14.7948	77.5624	75.1208	325
chr7	97524069	97524256	GSE124336_Fernandez_2019_GSM3529864_P0PM_1_S1_P0_eHcn4_1_ATACseq_SRR8368605_peak_114392	113	.	4.87742	13.226	11.3974	99
chr7	97578707	97581350	GSE124336_Fernandez_2019_GSM3529864_P0PM_1_S1_P0_eHcn4_1_ATACseq_SRR8368605_peak_114393	3550	.	44.7097	359.468	355.056	1072
chr7	97629203	97629869	GSE124336_Fernandez_2019_GSM3529864_P0PM_1_S1_P0_eHcn4_1_ATACseq_SRR8368605_peak_114395	582	.	12.5187	60.5549	58.2263	389
chr7	97696215	97697078	GSE124336_Fernandez_2019_GSM3529864_P0PM_1_S1_P0_eHcn4_1_ATACseq_SRR8368605_peak_114396	1351	.	22.111	137.969	135.185	483
chr7	97737271	97738614	GSE124336_Fernandez_2019_GSM3529864_P0PM_1_S1_P0_eHcn4_1_ATACseq_SRR8368605_peak_114397	2235	.	31.7032	226.824	223.536	966
chr7	97745268	97745742	GSE124336_Fernandez_2019_GSM3529864_P0PM_1_S1_P0_eHcn4_1_ATACseq_SRR8368605_peak_114398	582	.	12.5187	60.5549	58.2263	225
chr7	97747991	97748508	GSE124336_Fernandez_2019_GSM3529864_P0PM_1_S1_P0_eHcn4_1_ATACseq_SRR8368605_peak_114399	1184	.	20.16	121.124	118.432	313
chr7	97748987	97749138	GSE124336_Fernandez_2019_GSM3529864_P0PM_1_S1_P0_eHcn4_1_ATACseq_SRR8368605_peak_114400	46	.	3.25161	6.26535	4.61752	46
chr7	97788230	97789015	GSE124336_Fernandez_2019_GSM3529864_P0PM_1_S1_P0_eHcn4_1_ATACseq_SRR8368605_peak_114401	1008	.	18.0464	103.445	100.85	385
chr7	97842871	97843211	GSE124336_Fernandez_2019_GSM3529864_P0PM_1_S1_P0_eHcn4_1_ATACseq_SRR8368605_peak_114402	196	.	6.50323	21.6155	19.651	239
chr7	97864650	97864799	GSE124336_Fernandez_2019_GSM3529864_P0PM_1_S1_P0_eHcn4_1_ATACseq_SRR8368605_peak_114403	162	.	5.8529	18.1152	16.2017	99
chr7	97906010	97906159	GSE124336_Fernandez_2019_GSM3529864_P0PM_1_S1_P0_eHcn4_1_ATACseq_SRR8368605_peak_114404	29	.	2.76387	4.54313	2.96692	50
chr7	97911597	97912215	GSE124336_Fernandez_2019_GSM3529864_P0PM_1_S1_P0_eHcn4_1_ATACseq_SRR8368605_peak_114405	801	.	15.4452	82.5991	80.1262	490
chr7	97914874	97915247	GSE124336_Fernandez_2019_GSM3529864_P0PM_1_S1_P0_eHcn4_1_ATACseq_SRR8368605_peak_114406	242	.	7.31613	26.229	24.2054	163
chr7	97942958	97943094	GSE124336_Fernandez_2019_GSM3529864_P0PM_1_S1_P0_eHcn4_1_ATACseq_SRR8368605_peak_114407	91	.	4.38968	10.9658	9.1848	100
chr7	97977468	97977832	GSE124336_Fernandez_2019_GSM3529864_P0PM_1_S1_P0_eHcn4_1_ATACseq_SRR8368605_peak_114408	665	.	13.6568	68.9328	66.5469	216
chr7	98071696	98071857	GSE124336_Fernandez_2019_GSM3529864_P0PM_1_S1_P0_eHcn4_1_ATACseq_SRR8368605_peak_114409	280	.	7.96645	30.0921	28.0245	175
chr7	98102918	98103172	GSE124336_Fernandez_2019_GSM3529864_P0PM_1_S1_P0_eHcn4_1_ATACseq_SRR8368605_peak_114410	40	.	3.08903	5.66944	4.04416	140
chr7	98103380	98104189	GSE124336_Fernandez_2019_GSM3529864_P0PM_1_S1_P0_eHcn4_1_ATACseq_SRR8368605_peak_114411	280	.	7.96645	30.0921	28.0245	114
chr7	98117033	98117435	GSE124336_Fernandez_2019_GSM3529864_P0PM_1_S1_P0_eHcn4_1_ATACseq_SRR8368605_peak_114412	196	.	6.50323	21.6155	19.651	246
chr7	98120372	98120616	GSE124336_Fernandez_2019_GSM3529864_P0PM_1_S1_P0_eHcn4_1_ATACseq_SRR8368605_peak_114413	535	.	11.8684	55.8892	53.5945	83
chr7	98140604	98141038	GSE124336_Fernandez_2019_GSM3529864_P0PM_1_S1_P0_eHcn4_1_ATACseq_SRR8368605_peak_114415	617	.	13.0065	64.1132	61.7597	227
chr7	98141288	98141800	GSE124336_Fernandez_2019_GSM3529864_P0PM_1_S1_P0_eHcn4_1_ATACseq_SRR8368605_peak_114416	280	.	7.96645	30.0921	28.0245	97
chr7	98147551	98148383	GSE124336_Fernandez_2019_GSM3529864_P0PM_1_S1_P0_eHcn4_1_ATACseq_SRR8368605_peak_114417	299	.	8.29161	32.0768	29.9881	535
chr7	98155590	98156080	GSE124336_Fernandez_2019_GSM3529864_P0PM_1_S1_P0_eHcn4_1_ATACseq_SRR8368605_peak_114418	726	.	14.4697	75.0723	72.6466	270
chr7	98160518	98160628	GSE124336_Fernandez_2019_GSM3529864_P0PM_1_S1_P0_eHcn4_1_ATACseq_SRR8368605_peak_114419	40	.	3.08903	5.66944	4.04416	19
chr7	98170995	98171465	GSE124336_Fernandez_2019_GSM3529864_P0PM_1_S1_P0_eHcn4_1_ATACseq_SRR8368605_peak_114420	153	.	5.69032	17.2689	15.3688	245
chr7	98177849	98178777	GSE124336_Fernandez_2019_GSM3529864_P0PM_1_S1_P0_eHcn4_1_ATACseq_SRR8368605_peak_114421	1198	.	20.3226	122.509	119.809	401
chr7	98193588	98194509	GSE124336_Fernandez_2019_GSM3529864_P0PM_1_S1_P0_eHcn4_1_ATACseq_SRR8368605_peak_114422	137	.	5.36516	15.6128	13.7404	402
chr7	98236710	98237596	GSE124336_Fernandez_2019_GSM3529864_P0PM_1_S1_P0_eHcn4_1_ATACseq_SRR8368605_peak_114424	1423	.	22.9239	145.125	142.303	536
chr7	98268109	98268420	GSE124336_Fernandez_2019_GSM3529864_P0PM_1_S1_P0_eHcn4_1_ATACseq_SRR8368605_peak_114425	71	.	3.90194	8.84557	7.1172	228
chr7	98308620	98309956	GSE124336_Fernandez_2019_GSM3529864_P0PM_1_S1_P0_eHcn4_1_ATACseq_SRR8368605_peak_114426	2878	.	38.2064	291.663	287.895	991
chr7	98341468	98341833	GSE124336_Fernandez_2019_GSM3529864_P0PM_1_S1_P0_eHcn4_1_ATACseq_SRR8368605_peak_114427	942	.	17.2335	96.8162	94.259	247
chr7	98344506	98344832	GSE124336_Fernandez_2019_GSM3529864_P0PM_1_S1_P0_eHcn4_1_ATACseq_SRR8368605_peak_114428	84	.	4.2271	10.2428	8.4787	90
chr7	98348025	98348308	GSE124336_Fernandez_2019_GSM3529864_P0PM_1_S1_P0_eHcn4_1_ATACseq_SRR8368605_peak_114429	242	.	7.31613	26.229	24.2054	252
chr7	98349179	98349541	GSE124336_Fernandez_2019_GSM3529864_P0PM_1_S1_P0_eHcn4_1_ATACseq_SRR8368605_peak_114430	593	.	12.6813	61.7355	59.3985	222
chr7	98356217	98356432	GSE124336_Fernandez_2019_GSM3529864_P0PM_1_S1_P0_eHcn4_1_ATACseq_SRR8368605_peak_114431	52	.	3.41419	6.88177	5.21244	210
chr7	98359991	98361639	GSE124336_Fernandez_2019_GSM3529864_P0PM_1_S1_P0_eHcn4_1_ATACseq_SRR8368605_peak_114432	1198	.	20.3226	122.509	119.809	1470
chr7	98383130	98383735	GSE124336_Fernandez_2019_GSM3529864_P0PM_1_S1_P0_eHcn4_1_ATACseq_SRR8368605_peak_114433	260	.	7.64129	28.1424	26.0965	521
chr7	98391510	98391798	GSE124336_Fernandez_2019_GSM3529864_P0PM_1_S1_P0_eHcn4_1_ATACseq_SRR8368605_peak_114434	34	.	2.92645	5.09501	3.49355	239
chr7	98415578	98416014	GSE124336_Fernandez_2019_GSM3529864_P0PM_1_S1_P0_eHcn4_1_ATACseq_SRR8368605_peak_114435	145	.	5.52774	16.4346	14.5482	150
chr7	98417749	98418856	GSE124336_Fernandez_2019_GSM3529864_P0PM_1_S1_P0_eHcn4_1_ATACseq_SRR8368605_peak_114436	701	.	14.1445	72.6015	70.1917	280
chr7	98419158	98419988	GSE124336_Fernandez_2019_GSM3529864_P0PM_1_S1_P0_eHcn4_1_ATACseq_SRR8368605_peak_114437	232	.	7.15355	25.2865	23.2744	433
chr7	98430859	98431042	GSE124336_Fernandez_2019_GSM3529864_P0PM_1_S1_P0_eHcn4_1_ATACseq_SRR8368605_peak_114438	582	.	12.5187	60.5549	58.2263	110
chr7	98437750	98437881	GSE124336_Fernandez_2019_GSM3529864_P0PM_1_S1_P0_eHcn4_1_ATACseq_SRR8368605_peak_114439	91	.	4.38968	10.9658	9.1848	154
chr7	98476434	98477683	GSE124336_Fernandez_2019_GSM3529864_P0PM_1_S1_P0_eHcn4_1_ATACseq_SRR8368605_peak_114443	1281	.	21.2981	130.892	128.147	917
chr7	98480961	98481628	GSE124336_Fernandez_2019_GSM3529864_P0PM_1_S1_P0_eHcn4_1_ATACseq_SRR8368605_peak_114444	1115	.	19.3471	114.251	111.596	297
chr7	98482502	98483080	GSE124336_Fernandez_2019_GSM3529864_P0PM_1_S1_P0_eHcn4_1_ATACseq_SRR8368605_peak_114445	91	.	4.38968	10.9658	9.1848	149
chr7	98489568	98490236	GSE124336_Fernandez_2019_GSM3529864_P0PM_1_S1_P0_eHcn4_1_ATACseq_SRR8368605_peak_114446	1184	.	20.16	121.124	118.432	679
chr7	98500472	98500891	GSE124336_Fernandez_2019_GSM3529864_P0PM_1_S1_P0_eHcn4_1_ATACseq_SRR8368605_peak_114447	84	.	4.2271	10.2428	8.4787	432
chr7	98504257	98504622	GSE124336_Fernandez_2019_GSM3529864_P0PM_1_S1_P0_eHcn4_1_ATACseq_SRR8368605_peak_114448	46	.	3.25161	6.26535	4.61752	300
chr7	98523172	98523414	GSE124336_Fernandez_2019_GSM3529864_P0PM_1_S1_P0_eHcn4_1_ATACseq_SRR8368605_peak_114449	64	.	3.73935	8.17267	6.46315	148
chr7	98524093	98524292	GSE124336_Fernandez_2019_GSM3529864_P0PM_1_S1_P0_eHcn4_1_ATACseq_SRR8368605_peak_114450	145	.	5.52774	16.4346	14.5482	129
chr7	98534503	98534763	GSE124336_Fernandez_2019_GSM3529864_P0PM_1_S1_P0_eHcn4_1_ATACseq_SRR8368605_peak_114451	162	.	5.8529	18.1152	16.2017	85
chr7	98536013	98536273	GSE124336_Fernandez_2019_GSM3529864_P0PM_1_S1_P0_eHcn4_1_ATACseq_SRR8368605_peak_114452	34	.	2.92645	5.09501	3.49355	108
chr7	98537513	98537735	GSE124336_Fernandez_2019_GSM3529864_P0PM_1_S1_P0_eHcn4_1_ATACseq_SRR8368605_peak_114453	58	.	3.57677	7.51782	5.82803	219
chr7	98542791	98543090	GSE124336_Fernandez_2019_GSM3529864_P0PM_1_S1_P0_eHcn4_1_ATACseq_SRR8368605_peak_114454	34	.	2.92645	5.09501	3.49355	251
chr7	98544086	98544253	GSE124336_Fernandez_2019_GSM3529864_P0PM_1_S1_P0_eHcn4_1_ATACseq_SRR8368605_peak_114455	24	.	2.60129	4.01495	2.46568	83
chr7	98548834	98549119	GSE124336_Fernandez_2019_GSM3529864_P0PM_1_S1_P0_eHcn4_1_ATACseq_SRR8368605_peak_114456	170	.	6.01548	18.9734	17.0468	203
chr7	98550423	98551278	GSE124336_Fernandez_2019_GSM3529864_P0PM_1_S1_P0_eHcn4_1_ATACseq_SRR8368605_peak_114458	570	.	12.3561	59.3799	57.0597	445
chr7	98552680	98552888	GSE124336_Fernandez_2019_GSM3529864_P0PM_1_S1_P0_eHcn4_1_ATACseq_SRR8368605_peak_114459	99	.	4.55226	11.7044	9.90704	83
chr7	98558597	98558747	GSE124336_Fernandez_2019_GSM3529864_P0PM_1_S1_P0_eHcn4_1_ATACseq_SRR8368605_peak_114460	19	.	2.43871	3.51174	1.99142	6
chr7	98589148	98589302	GSE124336_Fernandez_2019_GSM3529864_P0PM_1_S1_P0_eHcn4_1_ATACseq_SRR8368605_peak_114462	84	.	4.2271	10.2428	8.4787	154
chr7	98630104	98630325	GSE124336_Fernandez_2019_GSM3529864_P0PM_1_S1_P0_eHcn4_1_ATACseq_SRR8368605_peak_114463	187	.	6.34064	20.7238	18.7717	116
chr7	98632994	98633307	GSE124336_Fernandez_2019_GSM3529864_P0PM_1_S1_P0_eHcn4_1_ATACseq_SRR8368605_peak_114464	113	.	4.87742	13.226	11.3974	262
chr7	98644103	98644507	GSE124336_Fernandez_2019_GSM3529864_P0PM_1_S1_P0_eHcn4_1_ATACseq_SRR8368605_peak_114465	113	.	4.87742	13.226	11.3974	294
chr7	98655545	98657947	GSE124336_Fernandez_2019_GSM3529864_P0PM_1_S1_P0_eHcn4_1_ATACseq_SRR8368605_peak_114466	4231	.	51.0503	428.016	423.166	1275
chr7	98671903	98673040	GSE124336_Fernandez_2019_GSM3529864_P0PM_1_S1_P0_eHcn4_1_ATACseq_SRR8368605_peak_114467	903	.	16.7458	92.8876	90.3532	545
chr7	98673287	98673572	GSE124336_Fernandez_2019_GSM3529864_P0PM_1_S1_P0_eHcn4_1_ATACseq_SRR8368605_peak_114467	903	.	16.7458	92.8876	90.3532	545
chr7	98677768	98678006	GSE124336_Fernandez_2019_GSM3529864_P0PM_1_S1_P0_eHcn4_1_ATACseq_SRR8368605_peak_114468	1380	.	22.4361	140.822	138.023	1157
chr7	98678194	98679291	GSE124336_Fernandez_2019_GSM3529864_P0PM_1_S1_P0_eHcn4_1_ATACseq_SRR8368605_peak_114468	1380	.	22.4361	140.822	138.023	1157
chr7	98685449	98685543	GSE124336_Fernandez_2019_GSM3529864_P0PM_1_S1_P0_eHcn4_1_ATACseq_SRR8368605_peak_114470	501	.	11.3806	52.4515	50.1827	552
chr7	98685751	98686199	GSE124336_Fernandez_2019_GSM3529864_P0PM_1_S1_P0_eHcn4_1_ATACseq_SRR8368605_peak_114470	501	.	11.3806	52.4515	50.1827	552
chr7	98693064	98693270	GSE124336_Fernandez_2019_GSM3529864_P0PM_1_S1_P0_eHcn4_1_ATACseq_SRR8368605_peak_114471	145	.	5.52774	16.4346	14.5482	259
chr7	98702448	98704070	GSE124336_Fernandez_2019_GSM3529864_P0PM_1_S1_P0_eHcn4_1_ATACseq_SRR8368605_peak_114474	3194	.	41.2955	323.531	319.473	625
chr7	98718947	98719311	GSE124336_Fernandez_2019_GSM3529864_P0PM_1_S1_P0_eHcn4_1_ATACseq_SRR8368605_peak_114475	605	.	12.8439	62.9217	60.5763	284
chr7	98721460	98721620	GSE124336_Fernandez_2019_GSM3529864_P0PM_1_S1_P0_eHcn4_1_ATACseq_SRR8368605_peak_114476	145	.	5.52774	16.4346	14.5482	105
chr7	98734798	98735384	GSE124336_Fernandez_2019_GSM3529864_P0PM_1_S1_P0_eHcn4_1_ATACseq_SRR8368605_peak_114477	877	.	16.4206	90.2895	87.7703	360
chr7	98743418	98743749	GSE124336_Fernandez_2019_GSM3529864_P0PM_1_S1_P0_eHcn4_1_ATACseq_SRR8368605_peak_114478	340	.	8.94193	36.1457	34.0163	252
chr7	98750394	98750882	GSE124336_Fernandez_2019_GSM3529864_P0PM_1_S1_P0_eHcn4_1_ATACseq_SRR8368605_peak_114479	145	.	5.52774	16.4346	14.5482	162
chr7	98752504	98753368	GSE124336_Fernandez_2019_GSM3529864_P0PM_1_S1_P0_eHcn4_1_ATACseq_SRR8368605_peak_114480	2017	.	29.4271	204.936	201.784	381
chr7	98769263	98769509	GSE124336_Fernandez_2019_GSM3529864_P0PM_1_S1_P0_eHcn4_1_ATACseq_SRR8368605_peak_114483	46	.	3.25161	6.26535	4.61752	24
chr7	98775181	98775321	GSE124336_Fernandez_2019_GSM3529864_P0PM_1_S1_P0_eHcn4_1_ATACseq_SRR8368605_peak_114484	91	.	4.38968	10.9658	9.1848	108
chr7	98778890	98779212	GSE124336_Fernandez_2019_GSM3529864_P0PM_1_S1_P0_eHcn4_1_ATACseq_SRR8368605_peak_114485	677	.	13.8194	70.1507	67.7567	378
chr7	98782802	98782990	GSE124336_Fernandez_2019_GSM3529864_P0PM_1_S1_P0_eHcn4_1_ATACseq_SRR8368605_peak_114486	77	.	4.06452	9.53581	7.78926	71
chr7	98783741	98784480	GSE124336_Fernandez_2019_GSM3529864_P0PM_1_S1_P0_eHcn4_1_ATACseq_SRR8368605_peak_114487	299	.	8.29161	32.0768	29.9881	321
chr7	98793651	98794270	GSE124336_Fernandez_2019_GSM3529864_P0PM_1_S1_P0_eHcn4_1_ATACseq_SRR8368605_peak_114488	106	.	4.71484	12.4579	10.6448	217
chr7	98800824	98800946	GSE124336_Fernandez_2019_GSM3529864_P0PM_1_S1_P0_eHcn4_1_ATACseq_SRR8368605_peak_114489	19	.	2.43871	3.51174	1.99142	98
chr7	98801228	98801531	GSE124336_Fernandez_2019_GSM3529864_P0PM_1_S1_P0_eHcn4_1_ATACseq_SRR8368605_peak_114490	205	.	6.66581	22.5179	20.5412	78
chr7	98814734	98816938	GSE124336_Fernandez_2019_GSM3529864_P0PM_1_S1_P0_eHcn4_1_ATACseq_SRR8368605_peak_114492	2747	.	36.9058	278.442	274.783	583
chr7	98818362	98818459	GSE124336_Fernandez_2019_GSM3529864_P0PM_1_S1_P0_eHcn4_1_ATACseq_SRR8368605_peak_114494	34	.	2.92645	5.09501	3.49355	39
chr7	98824061	98824307	GSE124336_Fernandez_2019_GSM3529864_P0PM_1_S1_P0_eHcn4_1_ATACseq_SRR8368605_peak_114495	19	.	2.43871	3.51174	1.99142	71
chr7	98834649	98835477	GSE124336_Fernandez_2019_GSM3529864_P0PM_1_S1_P0_eHcn4_1_ATACseq_SRR8368605_peak_114496	392	.	9.75484	41.4064	39.2284	535
chr7	98835681	98837106	GSE124336_Fernandez_2019_GSM3529864_P0PM_1_S1_P0_eHcn4_1_ATACseq_SRR8368605_peak_114497	392	.	9.75484	41.4064	39.2284	1228
chr7	98837857	98839502	GSE124336_Fernandez_2019_GSM3529864_P0PM_1_S1_P0_eHcn4_1_ATACseq_SRR8368605_peak_114498	1567	.	24.5497	159.665	156.766	262
chr7	98839636	98840082	GSE124336_Fernandez_2019_GSM3529864_P0PM_1_S1_P0_eHcn4_1_ATACseq_SRR8368605_peak_114498	1567	.	24.5497	159.665	156.766	262
chr7	98851015	98852210	GSE124336_Fernandez_2019_GSM3529864_P0PM_1_S1_P0_eHcn4_1_ATACseq_SRR8368605_peak_114500	1494	.	23.7368	152.358	149.498	314
chr7	98853105	98853582	GSE124336_Fernandez_2019_GSM3529864_P0PM_1_S1_P0_eHcn4_1_ATACseq_SRR8368605_peak_114501	535	.	11.8684	55.8892	53.5945	406
chr7	98855528	98855736	GSE124336_Fernandez_2019_GSM3529864_P0PM_1_S1_P0_eHcn4_1_ATACseq_SRR8368605_peak_114502	64	.	3.73935	8.17267	6.46315	141
chr7	98857247	98857329	GSE124336_Fernandez_2019_GSM3529864_P0PM_1_S1_P0_eHcn4_1_ATACseq_SRR8368605_peak_114503	29	.	2.76387	4.54313	2.96692	31
chr7	98870805	98871219	GSE124336_Fernandez_2019_GSM3529864_P0PM_1_S1_P0_eHcn4_1_ATACseq_SRR8368605_peak_114504	84	.	4.2271	10.2428	8.4787	173
chr7	98874529	98874688	GSE124336_Fernandez_2019_GSM3529864_P0PM_1_S1_P0_eHcn4_1_ATACseq_SRR8368605_peak_114505	34	.	2.92645	5.09501	3.49355	127
chr7	98875389	98875641	GSE124336_Fernandez_2019_GSM3529864_P0PM_1_S1_P0_eHcn4_1_ATACseq_SRR8368605_peak_114506	232	.	7.15355	25.2865	23.2744	276
chr7	98895287	98895445	GSE124336_Fernandez_2019_GSM3529864_P0PM_1_S1_P0_eHcn4_1_ATACseq_SRR8368605_peak_114507	479	.	11.0555	50.1903	47.939	571
chr7	98895596	98896115	GSE124336_Fernandez_2019_GSM3529864_P0PM_1_S1_P0_eHcn4_1_ATACseq_SRR8368605_peak_114507	479	.	11.0555	50.1903	47.939	571
chr7	98904748	98904919	GSE124336_Fernandez_2019_GSM3529864_P0PM_1_S1_P0_eHcn4_1_ATACseq_SRR8368605_peak_114508	170	.	6.01548	18.9734	17.0468	175
chr7	98917916	98918147	GSE124336_Fernandez_2019_GSM3529864_P0PM_1_S1_P0_eHcn4_1_ATACseq_SRR8368605_peak_114509	64	.	3.73935	8.17267	6.46315	327
chr7	98928448	98928770	GSE124336_Fernandez_2019_GSM3529864_P0PM_1_S1_P0_eHcn4_1_ATACseq_SRR8368605_peak_114510	77	.	4.06452	9.53581	7.78926	328
chr7	98937156	98937647	GSE124336_Fernandez_2019_GSM3529864_P0PM_1_S1_P0_eHcn4_1_ATACseq_SRR8368605_peak_114511	179	.	6.17806	19.843	17.9035	418
chr7	98955419	98955621	GSE124336_Fernandez_2019_GSM3529864_P0PM_1_S1_P0_eHcn4_1_ATACseq_SRR8368605_peak_114512	34	.	2.92645	5.09501	3.49355	273
chr7	98958315	98958657	GSE124336_Fernandez_2019_GSM3529864_P0PM_1_S1_P0_eHcn4_1_ATACseq_SRR8368605_peak_114513	106	.	4.71484	12.4579	10.6448	174
chr7	98962641	98963106	GSE124336_Fernandez_2019_GSM3529864_P0PM_1_S1_P0_eHcn4_1_ATACseq_SRR8368605_peak_114514	1075	.	18.8594	110.171	107.538	104
chr7	98967806	98968264	GSE124336_Fernandez_2019_GSM3529864_P0PM_1_S1_P0_eHcn4_1_ATACseq_SRR8368605_peak_114515	91	.	4.38968	10.9658	9.1848	383
chr7	98981552	98981699	GSE124336_Fernandez_2019_GSM3529864_P0PM_1_S1_P0_eHcn4_1_ATACseq_SRR8368605_peak_114516	40	.	3.08903	5.66944	4.04416	50
chr7	98985239	98986308	GSE124336_Fernandez_2019_GSM3529864_P0PM_1_S1_P0_eHcn4_1_ATACseq_SRR8368605_peak_114518	826	.	15.7703	85.1449	82.6564	615
chr7	99020077	99021034	GSE124336_Fernandez_2019_GSM3529864_P0PM_1_S1_P0_eHcn4_1_ATACseq_SRR8368605_peak_114520	558	.	12.1935	58.2106	55.8988	832
chr7	99021402	99021600	GSE124336_Fernandez_2019_GSM3529864_P0PM_1_S1_P0_eHcn4_1_ATACseq_SRR8368605_peak_114520	558	.	12.1935	58.2106	55.8988	832
chr7	99043846	99044503	GSE124336_Fernandez_2019_GSM3529864_P0PM_1_S1_P0_eHcn4_1_ATACseq_SRR8368605_peak_114523	535	.	11.8684	55.8892	53.5945	685
chr7	99051026	99051595	GSE124336_Fernandez_2019_GSM3529864_P0PM_1_S1_P0_eHcn4_1_ATACseq_SRR8368605_peak_114524	714	.	14.3071	73.8345	71.4166	268
chr7	99057350	99057488	GSE124336_Fernandez_2019_GSM3529864_P0PM_1_S1_P0_eHcn4_1_ATACseq_SRR8368605_peak_114525	58	.	3.57677	7.51782	5.82803	314
chr7	99061318	99061539	GSE124336_Fernandez_2019_GSM3529864_P0PM_1_S1_P0_eHcn4_1_ATACseq_SRR8368605_peak_114526	84	.	4.2271	10.2428	8.4787	155
chr7	99067859	99068016	GSE124336_Fernandez_2019_GSM3529864_P0PM_1_S1_P0_eHcn4_1_ATACseq_SRR8368605_peak_114528	58	.	3.57677	7.51782	5.82803	103
chr7	99070495	99071087	GSE124336_Fernandez_2019_GSM3529864_P0PM_1_S1_P0_eHcn4_1_ATACseq_SRR8368605_peak_114529	84	.	4.2271	10.2428	8.4787	203
chr7	99071693	99072788	GSE124336_Fernandez_2019_GSM3529864_P0PM_1_S1_P0_eHcn4_1_ATACseq_SRR8368605_peak_114530	738	.	14.6323	76.3149	73.8813	347
chr7	99073381	99073568	GSE124336_Fernandez_2019_GSM3529864_P0PM_1_S1_P0_eHcn4_1_ATACseq_SRR8368605_peak_114531	1061	.	18.6968	108.818	106.193	770
chr7	99073912	99074247	GSE124336_Fernandez_2019_GSM3529864_P0PM_1_S1_P0_eHcn4_1_ATACseq_SRR8368605_peak_114531	1061	.	18.6968	108.818	106.193	770
chr7	99100296	99100415	GSE124336_Fernandez_2019_GSM3529864_P0PM_1_S1_P0_eHcn4_1_ATACseq_SRR8368605_peak_114533	40	.	3.08903	5.66944	4.04416	81
chr7	99107682	99108004	GSE124336_Fernandez_2019_GSM3529864_P0PM_1_S1_P0_eHcn4_1_ATACseq_SRR8368605_peak_114535	617	.	13.0065	64.1132	61.7597	382
chr7	99115232	99115410	GSE124336_Fernandez_2019_GSM3529864_P0PM_1_S1_P0_eHcn4_1_ATACseq_SRR8368605_peak_114536	170	.	6.01548	18.9734	17.0468	560
chr7	99115626	99115923	GSE124336_Fernandez_2019_GSM3529864_P0PM_1_S1_P0_eHcn4_1_ATACseq_SRR8368605_peak_114536	170	.	6.01548	18.9734	17.0468	560
chr7	99119245	99119518	GSE124336_Fernandez_2019_GSM3529864_P0PM_1_S1_P0_eHcn4_1_ATACseq_SRR8368605_peak_114537	52	.	3.41419	6.88177	5.21244	191
chr7	99125904	99126983	GSE124336_Fernandez_2019_GSM3529864_P0PM_1_S1_P0_eHcn4_1_ATACseq_SRR8368605_peak_114540	2079	.	30.0774	211.143	207.954	506
chr7	99127386	99127562	GSE124336_Fernandez_2019_GSM3529864_P0PM_1_S1_P0_eHcn4_1_ATACseq_SRR8368605_peak_114541	84	.	4.2271	10.2428	8.4787	160
chr7	99127701	99127986	GSE124336_Fernandez_2019_GSM3529864_P0PM_1_S1_P0_eHcn4_1_ATACseq_SRR8368605_peak_114541	84	.	4.2271	10.2428	8.4787	160
chr7	99131850	99132167	GSE124336_Fernandez_2019_GSM3529864_P0PM_1_S1_P0_eHcn4_1_ATACseq_SRR8368605_peak_114543	29	.	2.76387	4.54313	2.96692	202
chr7	99139273	99140357	GSE124336_Fernandez_2019_GSM3529864_P0PM_1_S1_P0_eHcn4_1_ATACseq_SRR8368605_peak_114544	3809	.	47.1484	385.566	380.93	2042
chr7	99140517	99141945	GSE124336_Fernandez_2019_GSM3529864_P0PM_1_S1_P0_eHcn4_1_ATACseq_SRR8368605_peak_114544	3809	.	47.1484	385.566	380.93	2042
chr7	99145826	99146076	GSE124336_Fernandez_2019_GSM3529864_P0PM_1_S1_P0_eHcn4_1_ATACseq_SRR8368605_peak_114545	71	.	3.90194	8.84557	7.1172	137
chr7	99151329	99152018	GSE124336_Fernandez_2019_GSM3529864_P0PM_1_S1_P0_eHcn4_1_ATACseq_SRR8368605_peak_114546	1423	.	22.9239	145.125	142.303	504
chr7	99154833	99155008	GSE124336_Fernandez_2019_GSM3529864_P0PM_1_S1_P0_eHcn4_1_ATACseq_SRR8368605_peak_114547	121	.	5.04	14.0081	12.1646	484
chr7	99155436	99156210	GSE124336_Fernandez_2019_GSM3529864_P0PM_1_S1_P0_eHcn4_1_ATACseq_SRR8368605_peak_114548	714	.	14.3071	73.8345	71.4166	61
chr7	99159433	99159891	GSE124336_Fernandez_2019_GSM3529864_P0PM_1_S1_P0_eHcn4_1_ATACseq_SRR8368605_peak_114549	251	.	7.47871	27.181	25.1463	221
chr7	99161554	99162190	GSE124336_Fernandez_2019_GSM3529864_P0PM_1_S1_P0_eHcn4_1_ATACseq_SRR8368605_peak_114551	145	.	5.52774	16.4346	14.5482	156
chr7	99166290	99166613	GSE124336_Fernandez_2019_GSM3529864_P0PM_1_S1_P0_eHcn4_1_ATACseq_SRR8368605_peak_114552	99	.	4.55226	11.7044	9.90704	123
chr7	99172837	99173626	GSE124336_Fernandez_2019_GSM3529864_P0PM_1_S1_P0_eHcn4_1_ATACseq_SRR8368605_peak_114553	689	.	13.9819	71.3736	68.9717	431
chr7	99174165	99174433	GSE124336_Fernandez_2019_GSM3529864_P0PM_1_S1_P0_eHcn4_1_ATACseq_SRR8368605_peak_114554	58	.	3.57677	7.51782	5.82803	124
chr7	99175759	99176659	GSE124336_Fernandez_2019_GSM3529864_P0PM_1_S1_P0_eHcn4_1_ATACseq_SRR8368605_peak_114555	689	.	13.9819	71.3736	68.9717	558
chr7	99176939	99177115	GSE124336_Fernandez_2019_GSM3529864_P0PM_1_S1_P0_eHcn4_1_ATACseq_SRR8368605_peak_114556	52	.	3.41419	6.88177	5.21244	46
chr7	99180844	99180987	GSE124336_Fernandez_2019_GSM3529864_P0PM_1_S1_P0_eHcn4_1_ATACseq_SRR8368605_peak_114557	24	.	2.60129	4.01495	2.46568	115
chr7	99181849	99183277	GSE124336_Fernandez_2019_GSM3529864_P0PM_1_S1_P0_eHcn4_1_ATACseq_SRR8368605_peak_114558	2978	.	39.1819	301.657	297.802	1319
chr7	99200125	99200720	GSE124336_Fernandez_2019_GSM3529864_P0PM_1_S1_P0_eHcn4_1_ATACseq_SRR8368605_peak_114559	91	.	4.38968	10.9658	9.1848	336
chr7	99201507	99202870	GSE124336_Fernandez_2019_GSM3529864_P0PM_1_S1_P0_eHcn4_1_ATACseq_SRR8368605_peak_114560	1437	.	23.0865	146.566	143.736	993
chr7	99215050	99216161	GSE124336_Fernandez_2019_GSM3529864_P0PM_1_S1_P0_eHcn4_1_ATACseq_SRR8368605_peak_114561	1509	.	23.8994	153.813	150.945	817
chr7	99216544	99218645	GSE124336_Fernandez_2019_GSM3529864_P0PM_1_S1_P0_eHcn4_1_ATACseq_SRR8368605_peak_114562	2409	.	33.4916	244.328	240.924	1327
chr7	99224815	99225001	GSE124336_Fernandez_2019_GSM3529864_P0PM_1_S1_P0_eHcn4_1_ATACseq_SRR8368605_peak_114563	84	.	4.2271	10.2428	8.4787	108
chr7	99225561	99225711	GSE124336_Fernandez_2019_GSM3529864_P0PM_1_S1_P0_eHcn4_1_ATACseq_SRR8368605_peak_114564	91	.	4.38968	10.9658	9.1848	50
chr7	99229491	99229623	GSE124336_Fernandez_2019_GSM3529864_P0PM_1_S1_P0_eHcn4_1_ATACseq_SRR8368605_peak_114565	605	.	12.8439	62.9217	60.5763	61
chr7	99238172	99238308	GSE124336_Fernandez_2019_GSM3529864_P0PM_1_S1_P0_eHcn4_1_ATACseq_SRR8368605_peak_114566	52	.	3.41419	6.88177	5.21244	97
chr7	99238485	99238733	GSE124336_Fernandez_2019_GSM3529864_P0PM_1_S1_P0_eHcn4_1_ATACseq_SRR8368605_peak_114566	52	.	3.41419	6.88177	5.21244	97
chr7	99249005	99249877	GSE124336_Fernandez_2019_GSM3529864_P0PM_1_S1_P0_eHcn4_1_ATACseq_SRR8368605_peak_114567	738	.	14.6323	76.3149	73.8813	726
chr7	99254785	99255472	GSE124336_Fernandez_2019_GSM3529864_P0PM_1_S1_P0_eHcn4_1_ATACseq_SRR8368605_peak_114568	677	.	13.8194	70.1507	67.7567	317
chr7	99267271	99269423	GSE124336_Fernandez_2019_GSM3529864_P0PM_1_S1_P0_eHcn4_1_ATACseq_SRR8368605_peak_114569	547	.	12.031	57.047	54.7437	1052
chr7	99271215	99272033	GSE124336_Fernandez_2019_GSM3529864_P0PM_1_S1_P0_eHcn4_1_ATACseq_SRR8368605_peak_114570	653	.	13.4942	67.72	65.3422	666
chr7	99290086	99290498	GSE124336_Fernandez_2019_GSM3529864_P0PM_1_S1_P0_eHcn4_1_ATACseq_SRR8368605_peak_114571	593	.	12.6813	61.7355	59.3985	1211
chr7	99290651	99291512	GSE124336_Fernandez_2019_GSM3529864_P0PM_1_S1_P0_eHcn4_1_ATACseq_SRR8368605_peak_114571	593	.	12.6813	61.7355	59.3985	1211
chr7	99294942	99295521	GSE124336_Fernandez_2019_GSM3529864_P0PM_1_S1_P0_eHcn4_1_ATACseq_SRR8368605_peak_114572	501	.	11.3806	52.4515	50.1827	418
chr7	99302128	99302479	GSE124336_Fernandez_2019_GSM3529864_P0PM_1_S1_P0_eHcn4_1_ATACseq_SRR8368605_peak_114573	251	.	7.47871	27.181	25.1463	171
chr7	99304915	99305163	GSE124336_Fernandez_2019_GSM3529864_P0PM_1_S1_P0_eHcn4_1_ATACseq_SRR8368605_peak_114575	121	.	5.04	14.0081	12.1646	137
chr7	99306844	99307129	GSE124336_Fernandez_2019_GSM3529864_P0PM_1_S1_P0_eHcn4_1_ATACseq_SRR8368605_peak_114576	64	.	3.73935	8.17267	6.46315	266
chr7	99326232	99326443	GSE124336_Fernandez_2019_GSM3529864_P0PM_1_S1_P0_eHcn4_1_ATACseq_SRR8368605_peak_114577	196	.	6.50323	21.6155	19.651	136
chr7	99332896	99333392	GSE124336_Fernandez_2019_GSM3529864_P0PM_1_S1_P0_eHcn4_1_ATACseq_SRR8368605_peak_114578	1035	.	18.3716	106.124	103.514	236
chr7	99349205	99349274	GSE124336_Fernandez_2019_GSM3529864_P0PM_1_S1_P0_eHcn4_1_ATACseq_SRR8368605_peak_114579	29	.	2.76387	4.54313	2.96692	129
chr7	99350324	99353809	GSE124336_Fernandez_2019_GSM3529864_P0PM_1_S1_P0_eHcn4_1_ATACseq_SRR8368605_peak_114581	3261	.	41.9458	330.32	326.194	2895
chr7	99355183	99357645	GSE124336_Fernandez_2019_GSM3529864_P0PM_1_S1_P0_eHcn4_1_ATACseq_SRR8368605_peak_114582	2878	.	38.2064	291.663	287.895	1634
chr7	99359755	99360794	GSE124336_Fernandez_2019_GSM3529864_P0PM_1_S1_P0_eHcn4_1_ATACseq_SRR8368605_peak_114583	1170	.	19.9974	119.742	117.058	538
chr7	99365052	99365526	GSE124336_Fernandez_2019_GSM3529864_P0PM_1_S1_P0_eHcn4_1_ATACseq_SRR8368605_peak_114584	570	.	12.3561	59.3799	57.0597	229
chr7	99375633	99375837	GSE124336_Fernandez_2019_GSM3529864_P0PM_1_S1_P0_eHcn4_1_ATACseq_SRR8368605_peak_114585	113	.	4.87742	13.226	11.3974	70
chr7	99378608	99379183	GSE124336_Fernandez_2019_GSM3529864_P0PM_1_S1_P0_eHcn4_1_ATACseq_SRR8368605_peak_114586	251	.	7.47871	27.181	25.1463	233
chr7	99380321	99384623	GSE124336_Fernandez_2019_GSM3529864_P0PM_1_S1_P0_eHcn4_1_ATACseq_SRR8368605_peak_114587	3127	.	40.6452	316.769	312.776	1100
chr7	99384977	99385154	GSE124336_Fernandez_2019_GSM3529864_P0PM_1_S1_P0_eHcn4_1_ATACseq_SRR8368605_peak_114588	34	.	2.92645	5.09501	3.49355	87
chr7	99386305	99386562	GSE124336_Fernandez_2019_GSM3529864_P0PM_1_S1_P0_eHcn4_1_ATACseq_SRR8368605_peak_114589	34	.	2.92645	5.09501	3.49355	35
chr7	99389779	99389961	GSE124336_Fernandez_2019_GSM3529864_P0PM_1_S1_P0_eHcn4_1_ATACseq_SRR8368605_peak_114590	64	.	3.73935	8.17267	6.46315	87
chr7	99395685	99395828	GSE124336_Fernandez_2019_GSM3529864_P0PM_1_S1_P0_eHcn4_1_ATACseq_SRR8368605_peak_114592	29	.	2.76387	4.54313	2.96692	89
chr7	99395986	99397739	GSE124336_Fernandez_2019_GSM3529864_P0PM_1_S1_P0_eHcn4_1_ATACseq_SRR8368605_peak_114593	1021	.	18.209	104.782	102.18	422
chr7	99409638	99410018	GSE124336_Fernandez_2019_GSM3529864_P0PM_1_S1_P0_eHcn4_1_ATACseq_SRR8368605_peak_114595	205	.	6.66581	22.5179	20.5412	153
chr7	99415028	99415297	GSE124336_Fernandez_2019_GSM3529864_P0PM_1_S1_P0_eHcn4_1_ATACseq_SRR8368605_peak_114597	162	.	5.8529	18.1152	16.2017	128
chr7	99424644	99425086	GSE124336_Fernandez_2019_GSM3529864_P0PM_1_S1_P0_eHcn4_1_ATACseq_SRR8368605_peak_114598	91	.	4.38968	10.9658	9.1848	126
chr7	99429771	99430116	GSE124336_Fernandez_2019_GSM3529864_P0PM_1_S1_P0_eHcn4_1_ATACseq_SRR8368605_peak_114599	145	.	5.52774	16.4346	14.5482	297
chr7	99432096	99432977	GSE124336_Fernandez_2019_GSM3529864_P0PM_1_S1_P0_eHcn4_1_ATACseq_SRR8368605_peak_114600	1253	.	20.9729	128.084	125.354	444
chr7	99439906	99440125	GSE124336_Fernandez_2019_GSM3529864_P0PM_1_S1_P0_eHcn4_1_ATACseq_SRR8368605_peak_114602	129	.	5.20258	14.8039	12.9457	271
chr7	99441190	99442365	GSE124336_Fernandez_2019_GSM3529864_P0PM_1_S1_P0_eHcn4_1_ATACseq_SRR8368605_peak_114603	1987	.	29.1019	201.847	198.713	803
chr7	99445817	99446083	GSE124336_Fernandez_2019_GSM3529864_P0PM_1_S1_P0_eHcn4_1_ATACseq_SRR8368605_peak_114604	162	.	5.8529	18.1152	16.2017	188
chr7	99450782	99450997	GSE124336_Fernandez_2019_GSM3529864_P0PM_1_S1_P0_eHcn4_1_ATACseq_SRR8368605_peak_114605	1239	.	20.8103	126.686	123.963	234
chr7	99467990	99468741	GSE124336_Fernandez_2019_GSM3529864_P0PM_1_S1_P0_eHcn4_1_ATACseq_SRR8368605_peak_114609	435	.	10.4052	45.7446	43.5294	1167
chr7	99468892	99469287	GSE124336_Fernandez_2019_GSM3529864_P0PM_1_S1_P0_eHcn4_1_ATACseq_SRR8368605_peak_114609	435	.	10.4052	45.7446	43.5294	1167
chr7	99474140	99474251	GSE124336_Fernandez_2019_GSM3529864_P0PM_1_S1_P0_eHcn4_1_ATACseq_SRR8368605_peak_114610	52	.	3.41419	6.88177	5.21244	63
chr7	99474856	99474940	GSE124336_Fernandez_2019_GSM3529864_P0PM_1_S1_P0_eHcn4_1_ATACseq_SRR8368605_peak_114611	46	.	3.25161	6.26535	4.61752	104
chr7	99482674	99484185	GSE124336_Fernandez_2019_GSM3529864_P0PM_1_S1_P0_eHcn4_1_ATACseq_SRR8368605_peak_114615	3177	.	41.1329	321.838	317.796	1030
chr7	99500313	99500683	GSE124336_Fernandez_2019_GSM3529864_P0PM_1_S1_P0_eHcn4_1_ATACseq_SRR8368605_peak_114616	751	.	14.7948	77.5624	75.1208	92
chr7	99510069	99510432	GSE124336_Fernandez_2019_GSM3529864_P0PM_1_S1_P0_eHcn4_1_ATACseq_SRR8368605_peak_114617	381	.	9.59226	40.3395	38.171	161
chr7	99516020	99516391	GSE124336_Fernandez_2019_GSM3529864_P0PM_1_S1_P0_eHcn4_1_ATACseq_SRR8368605_peak_114618	813	.	15.6077	83.8697	81.389	312
chr7	99519125	99519275	GSE124336_Fernandez_2019_GSM3529864_P0PM_1_S1_P0_eHcn4_1_ATACseq_SRR8368605_peak_114619	113	.	4.87742	13.226	11.3974	97
chr7	99534680	99536611	GSE124336_Fernandez_2019_GSM3529864_P0PM_1_S1_P0_eHcn4_1_ATACseq_SRR8368605_peak_114620	1102	.	19.1845	112.887	110.24	1001
chr7	99538479	99538633	GSE124336_Fernandez_2019_GSM3529864_P0PM_1_S1_P0_eHcn4_1_ATACseq_SRR8368605_peak_114621	84	.	4.2271	10.2428	8.4787	62
chr7	99545717	99546873	GSE124336_Fernandez_2019_GSM3529864_P0PM_1_S1_P0_eHcn4_1_ATACseq_SRR8368605_peak_114622	968	.	17.5587	99.4556	96.8832	749
chr7	99547997	99548227	GSE124336_Fernandez_2019_GSM3529864_P0PM_1_S1_P0_eHcn4_1_ATACseq_SRR8368605_peak_114623	153	.	5.69032	17.2689	15.3688	39
chr7	99552587	99552813	GSE124336_Fernandez_2019_GSM3529864_P0PM_1_S1_P0_eHcn4_1_ATACseq_SRR8368605_peak_114624	77	.	4.06452	9.53581	7.78926	182
chr7	99553302	99553921	GSE124336_Fernandez_2019_GSM3529864_P0PM_1_S1_P0_eHcn4_1_ATACseq_SRR8368605_peak_114625	1035	.	18.3716	106.124	103.514	399
chr7	99555960	99556292	GSE124336_Fernandez_2019_GSM3529864_P0PM_1_S1_P0_eHcn4_1_ATACseq_SRR8368605_peak_114626	701	.	14.1445	72.6015	70.1917	243
chr7	99565385	99565954	GSE124336_Fernandez_2019_GSM3529864_P0PM_1_S1_P0_eHcn4_1_ATACseq_SRR8368605_peak_114628	187	.	6.34064	20.7238	18.7717	493
chr7	99590043	99590384	GSE124336_Fernandez_2019_GSM3529864_P0PM_1_S1_P0_eHcn4_1_ATACseq_SRR8368605_peak_114631	593	.	12.6813	61.7355	59.3985	194
chr7	99594132	99594950	GSE124336_Fernandez_2019_GSM3529864_P0PM_1_S1_P0_eHcn4_1_ATACseq_SRR8368605_peak_114632	1655	.	25.5252	168.528	165.581	418
chr7	99625363	99626356	GSE124336_Fernandez_2019_GSM3529864_P0PM_1_S1_P0_eHcn4_1_ATACseq_SRR8368605_peak_114634	1759	.	26.6632	178.993	175.989	617
chr7	99626730	99627202	GSE124336_Fernandez_2019_GSM3529864_P0PM_1_S1_P0_eHcn4_1_ATACseq_SRR8368605_peak_114634	1759	.	26.6632	178.993	175.989	617
chr7	99632324	99632570	GSE124336_Fernandez_2019_GSM3529864_P0PM_1_S1_P0_eHcn4_1_ATACseq_SRR8368605_peak_114635	223	.	6.99097	24.3536	22.3531	170
chr7	99641362	99641534	GSE124336_Fernandez_2019_GSM3529864_P0PM_1_S1_P0_eHcn4_1_ATACseq_SRR8368605_peak_114636	137	.	5.36516	15.6128	13.7404	188
chr7	99648669	99649055	GSE124336_Fernandez_2019_GSM3529864_P0PM_1_S1_P0_eHcn4_1_ATACseq_SRR8368605_peak_114637	513	.	11.5432	53.5914	51.3139	266
chr7	99659452	99659768	GSE124336_Fernandez_2019_GSM3529864_P0PM_1_S1_P0_eHcn4_1_ATACseq_SRR8368605_peak_114638	232	.	7.15355	25.2865	23.2744	192
chr7	99661607	99662876	GSE124336_Fernandez_2019_GSM3529864_P0PM_1_S1_P0_eHcn4_1_ATACseq_SRR8368605_peak_114639	1239	.	20.8103	126.686	123.963	560
chr7	99664521	99665315	GSE124336_Fernandez_2019_GSM3529864_P0PM_1_S1_P0_eHcn4_1_ATACseq_SRR8368605_peak_114640	903	.	16.7458	92.8876	90.3532	517
chr7	99680685	99681269	GSE124336_Fernandez_2019_GSM3529864_P0PM_1_S1_P0_eHcn4_1_ATACseq_SRR8368605_peak_114641	381	.	9.59226	40.3395	38.171	249
chr7	99706235	99706436	GSE124336_Fernandez_2019_GSM3529864_P0PM_1_S1_P0_eHcn4_1_ATACseq_SRR8368605_peak_114642	52	.	3.41419	6.88177	5.21244	66
chr7	99706858	99706926	GSE124336_Fernandez_2019_GSM3529864_P0PM_1_S1_P0_eHcn4_1_ATACseq_SRR8368605_peak_114642	52	.	3.41419	6.88177	5.21244	66
chr7	99707674	99707926	GSE124336_Fernandez_2019_GSM3529864_P0PM_1_S1_P0_eHcn4_1_ATACseq_SRR8368605_peak_114643	71	.	3.90194	8.84557	7.1172	578
chr7	99708246	99708531	GSE124336_Fernandez_2019_GSM3529864_P0PM_1_S1_P0_eHcn4_1_ATACseq_SRR8368605_peak_114643	71	.	3.90194	8.84557	7.1172	578
chr7	99710589	99710722	GSE124336_Fernandez_2019_GSM3529864_P0PM_1_S1_P0_eHcn4_1_ATACseq_SRR8368605_peak_114644	77	.	4.06452	9.53581	7.78926	53
chr7	99713587	99714211	GSE124336_Fernandez_2019_GSM3529864_P0PM_1_S1_P0_eHcn4_1_ATACseq_SRR8368605_peak_114645	1211	.	20.4852	123.898	121.19	479
chr7	99798370	99798669	GSE124336_Fernandez_2019_GSM3529864_P0PM_1_S1_P0_eHcn4_1_ATACseq_SRR8368605_peak_114646	435	.	10.4052	45.7446	43.5294	53
chr7	99807102	99807357	GSE124336_Fernandez_2019_GSM3529864_P0PM_1_S1_P0_eHcn4_1_ATACseq_SRR8368605_peak_114647	34	.	2.92645	5.09501	3.49355	158
chr7	99827658	99828816	GSE124336_Fernandez_2019_GSM3529864_P0PM_1_S1_P0_eHcn4_1_ATACseq_SRR8368605_peak_114648	2601	.	35.4426	263.714	260.169	748
chr7	99836850	99836981	GSE124336_Fernandez_2019_GSM3529864_P0PM_1_S1_P0_eHcn4_1_ATACseq_SRR8368605_peak_114649	170	.	6.01548	18.9734	17.0468	55
chr7	99837525	99838278	GSE124336_Fernandez_2019_GSM3529864_P0PM_1_S1_P0_eHcn4_1_ATACseq_SRR8368605_peak_114650	113	.	4.87742	13.226	11.3974	822
chr7	99840491	99840776	GSE124336_Fernandez_2019_GSM3529864_P0PM_1_S1_P0_eHcn4_1_ATACseq_SRR8368605_peak_114651	223	.	6.99097	24.3536	22.3531	265
chr7	99845649	99846524	GSE124336_Fernandez_2019_GSM3529864_P0PM_1_S1_P0_eHcn4_1_ATACseq_SRR8368605_peak_114652	1611	.	25.0374	164.084	161.161	380
chr7	99858482	99859442	GSE124336_Fernandez_2019_GSM3529864_P0PM_1_S1_P0_eHcn4_1_ATACseq_SRR8368605_peak_114653	3363	.	42.9213	340.553	336.326	724
chr7	99865321	99865742	GSE124336_Fernandez_2019_GSM3529864_P0PM_1_S1_P0_eHcn4_1_ATACseq_SRR8368605_peak_114654	1021	.	18.209	104.782	102.18	240
chr7	99874007	99874343	GSE124336_Fernandez_2019_GSM3529864_P0PM_1_S1_P0_eHcn4_1_ATACseq_SRR8368605_peak_114655	242	.	7.31613	26.229	24.2054	344
chr7	99875989	99876793	GSE124336_Fernandez_2019_GSM3529864_P0PM_1_S1_P0_eHcn4_1_ATACseq_SRR8368605_peak_114656	2064	.	29.9148	209.588	206.408	599
chr7	99903105	99903456	GSE124336_Fernandez_2019_GSM3529864_P0PM_1_S1_P0_eHcn4_1_ATACseq_SRR8368605_peak_114657	91	.	4.38968	10.9658	9.1848	227
chr7	99915597	99915866	GSE124336_Fernandez_2019_GSM3529864_P0PM_1_S1_P0_eHcn4_1_ATACseq_SRR8368605_peak_114658	24	.	2.60129	4.01495	2.46568	250
chr7	99916811	99917870	GSE124336_Fernandez_2019_GSM3529864_P0PM_1_S1_P0_eHcn4_1_ATACseq_SRR8368605_peak_114659	371	.	9.42968	39.2798	37.1209	801
chr7	99935890	99936043	GSE124336_Fernandez_2019_GSM3529864_P0PM_1_S1_P0_eHcn4_1_ATACseq_SRR8368605_peak_114661	413	.	10.08	43.5617	41.3648	67
chr7	99965495	99965774	GSE124336_Fernandez_2019_GSM3529864_P0PM_1_S1_P0_eHcn4_1_ATACseq_SRR8368605_peak_114662	64	.	3.73935	8.17267	6.46315	354
chr7	99974101	99974630	GSE124336_Fernandez_2019_GSM3529864_P0PM_1_S1_P0_eHcn4_1_ATACseq_SRR8368605_peak_114663	392	.	9.75484	41.4064	39.2284	186
chr7	99978894	99980837	GSE124336_Fernandez_2019_GSM3529864_P0PM_1_S1_P0_eHcn4_1_ATACseq_SRR8368605_peak_114664	3177	.	41.1329	321.838	317.796	1622
chr7	99981332	99981616	GSE124336_Fernandez_2019_GSM3529864_P0PM_1_S1_P0_eHcn4_1_ATACseq_SRR8368605_peak_114665	196	.	6.50323	21.6155	19.651	350
chr7	99988823	99989181	GSE124336_Fernandez_2019_GSM3529864_P0PM_1_S1_P0_eHcn4_1_ATACseq_SRR8368605_peak_114666	776	.	15.12	80.0714	77.6142	282
chr7	100005761	100006106	GSE124336_Fernandez_2019_GSM3529864_P0PM_1_S1_P0_eHcn4_1_ATACseq_SRR8368605_peak_114667	360	.	9.2671	38.2276	36.0784	227
chr7	100009746	100010053	GSE124336_Fernandez_2019_GSM3529864_P0PM_1_S1_P0_eHcn4_1_ATACseq_SRR8368605_peak_114668	617	.	13.0065	64.1132	61.7597	250
chr7	100012072	100012654	GSE124336_Fernandez_2019_GSM3529864_P0PM_1_S1_P0_eHcn4_1_ATACseq_SRR8368605_peak_114669	2126	.	30.5652	215.823	212.605	336
chr7	100012888	100013050	GSE124336_Fernandez_2019_GSM3529864_P0PM_1_S1_P0_eHcn4_1_ATACseq_SRR8368605_peak_114669	2126	.	30.5652	215.823	212.605	336
chr7	100014233	100014385	GSE124336_Fernandez_2019_GSM3529864_P0PM_1_S1_P0_eHcn4_1_ATACseq_SRR8368605_peak_114670	77	.	4.06452	9.53581	7.78926	82
chr7	100035434	100035620	GSE124336_Fernandez_2019_GSM3529864_P0PM_1_S1_P0_eHcn4_1_ATACseq_SRR8368605_peak_114671	84	.	4.2271	10.2428	8.4787	51
chr7	100043782	100043930	GSE124336_Fernandez_2019_GSM3529864_P0PM_1_S1_P0_eHcn4_1_ATACseq_SRR8368605_peak_114672	113	.	4.87742	13.226	11.3974	105
chr7	100052081	100052275	GSE124336_Fernandez_2019_GSM3529864_P0PM_1_S1_P0_eHcn4_1_ATACseq_SRR8368605_peak_114673	232	.	7.15355	25.2865	23.2744	91
chr7	100080341	100080759	GSE124336_Fernandez_2019_GSM3529864_P0PM_1_S1_P0_eHcn4_1_ATACseq_SRR8368605_peak_114675	205	.	6.66581	22.5179	20.5412	315
chr7	100092145	100092615	GSE124336_Fernandez_2019_GSM3529864_P0PM_1_S1_P0_eHcn4_1_ATACseq_SRR8368605_peak_114676	145	.	5.52774	16.4346	14.5482	322
chr7	100108436	100108589	GSE124336_Fernandez_2019_GSM3529864_P0PM_1_S1_P0_eHcn4_1_ATACseq_SRR8368605_peak_114677	179	.	6.17806	19.843	17.9035	54
chr7	100120746	100121938	GSE124336_Fernandez_2019_GSM3529864_P0PM_1_S1_P0_eHcn4_1_ATACseq_SRR8368605_peak_114678	2457	.	33.9794	249.147	245.709	879
chr7	100123591	100123739	GSE124336_Fernandez_2019_GSM3529864_P0PM_1_S1_P0_eHcn4_1_ATACseq_SRR8368605_peak_114679	187	.	6.34064	20.7238	18.7717	128
chr7	100159030	100160061	GSE124336_Fernandez_2019_GSM3529864_P0PM_1_S1_P0_eHcn4_1_ATACseq_SRR8368605_peak_114680	2473	.	34.1419	250.757	247.308	610
chr7	100178418	100179094	GSE124336_Fernandez_2019_GSM3529864_P0PM_1_S1_P0_eHcn4_1_ATACseq_SRR8368605_peak_114681	170	.	6.01548	18.9734	17.0468	326
chr7	100187753	100187886	GSE124336_Fernandez_2019_GSM3529864_P0PM_1_S1_P0_eHcn4_1_ATACseq_SRR8368605_peak_114682	145	.	5.52774	16.4346	14.5482	196
chr7	100190931	100191154	GSE124336_Fernandez_2019_GSM3529864_P0PM_1_S1_P0_eHcn4_1_ATACseq_SRR8368605_peak_114683	179	.	6.17806	19.843	17.9035	68
chr7	100227020	100228370	GSE124336_Fernandez_2019_GSM3529864_P0PM_1_S1_P0_eHcn4_1_ATACseq_SRR8368605_peak_114685	2188	.	31.2155	222.096	218.838	429
chr7	100234388	100234659	GSE124336_Fernandez_2019_GSM3529864_P0PM_1_S1_P0_eHcn4_1_ATACseq_SRR8368605_peak_114686	270	.	7.80387	29.1128	27.056	230
chr7	100279929	100280087	GSE124336_Fernandez_2019_GSM3529864_P0PM_1_S1_P0_eHcn4_1_ATACseq_SRR8368605_peak_114687	214	.	6.82839	23.4307	21.442	74
chr7	100285219	100285781	GSE124336_Fernandez_2019_GSM3529864_P0PM_1_S1_P0_eHcn4_1_ATACseq_SRR8368605_peak_114688	205	.	6.66581	22.5179	20.5412	222
chr7	100288053	100289115	GSE124336_Fernandez_2019_GSM3529864_P0PM_1_S1_P0_eHcn4_1_ATACseq_SRR8368605_peak_114690	1380	.	22.4361	140.822	138.023	370
chr7	100302361	100302835	GSE124336_Fernandez_2019_GSM3529864_P0PM_1_S1_P0_eHcn4_1_ATACseq_SRR8368605_peak_114691	340	.	8.94193	36.1457	34.0163	189
chr7	100309285	100309845	GSE124336_Fernandez_2019_GSM3529864_P0PM_1_S1_P0_eHcn4_1_ATACseq_SRR8368605_peak_114692	77	.	4.06452	9.53581	7.78926	193
chr7	100325558	100325724	GSE124336_Fernandez_2019_GSM3529864_P0PM_1_S1_P0_eHcn4_1_ATACseq_SRR8368605_peak_114693	84	.	4.2271	10.2428	8.4787	120
chr7	100328555	100329137	GSE124336_Fernandez_2019_GSM3529864_P0PM_1_S1_P0_eHcn4_1_ATACseq_SRR8368605_peak_114694	260	.	7.64129	28.1424	26.0965	406
chr7	100354810	100355591	GSE124336_Fernandez_2019_GSM3529864_P0PM_1_S1_P0_eHcn4_1_ATACseq_SRR8368605_peak_114695	1423	.	22.9239	145.125	142.303	545
chr7	100356730	100356899	GSE124336_Fernandez_2019_GSM3529864_P0PM_1_S1_P0_eHcn4_1_ATACseq_SRR8368605_peak_114696	113	.	4.87742	13.226	11.3974	377
chr7	100365051	100365314	GSE124336_Fernandez_2019_GSM3529864_P0PM_1_S1_P0_eHcn4_1_ATACseq_SRR8368605_peak_114697	77	.	4.06452	9.53581	7.78926	64
chr7	100365713	100365890	GSE124336_Fernandez_2019_GSM3529864_P0PM_1_S1_P0_eHcn4_1_ATACseq_SRR8368605_peak_114698	137	.	5.36516	15.6128	13.7404	262
chr7	100371107	100372974	GSE124336_Fernandez_2019_GSM3529864_P0PM_1_S1_P0_eHcn4_1_ATACseq_SRR8368605_peak_114699	4717	.	55.44	476.722	471.799	1250
chr7	100399323	100399887	GSE124336_Fernandez_2019_GSM3529864_P0PM_1_S1_P0_eHcn4_1_ATACseq_SRR8368605_peak_114700	413	.	10.08	43.5617	41.3648	184
chr7	100429210	100429494	GSE124336_Fernandez_2019_GSM3529864_P0PM_1_S1_P0_eHcn4_1_ATACseq_SRR8368605_peak_114701	280	.	7.96645	30.0921	28.0245	1120
chr7	100429879	100430272	GSE124336_Fernandez_2019_GSM3529864_P0PM_1_S1_P0_eHcn4_1_ATACseq_SRR8368605_peak_114701	280	.	7.96645	30.0921	28.0245	1120
chr7	100431009	100431468	GSE124336_Fernandez_2019_GSM3529864_P0PM_1_S1_P0_eHcn4_1_ATACseq_SRR8368605_peak_114702	299	.	8.29161	32.0768	29.9881	476
chr7	100435342	100435667	GSE124336_Fernandez_2019_GSM3529864_P0PM_1_S1_P0_eHcn4_1_ATACseq_SRR8368605_peak_114703	99	.	4.55226	11.7044	9.90704	60
chr7	100458058	100458617	GSE124336_Fernandez_2019_GSM3529864_P0PM_1_S1_P0_eHcn4_1_ATACseq_SRR8368605_peak_114704	558	.	12.1935	58.2106	55.8988	337
chr7	100459979	100460177	GSE124336_Fernandez_2019_GSM3529864_P0PM_1_S1_P0_eHcn4_1_ATACseq_SRR8368605_peak_114705	137	.	5.36516	15.6128	13.7404	123
chr7	100461524	100462627	GSE124336_Fernandez_2019_GSM3529864_P0PM_1_S1_P0_eHcn4_1_ATACseq_SRR8368605_peak_114706	350	.	9.10452	37.1828	35.0435	207
chr7	100464840	100466565	GSE124336_Fernandez_2019_GSM3529864_P0PM_1_S1_P0_eHcn4_1_ATACseq_SRR8368605_peak_114708	2698	.	36.4181	273.515	269.895	1193
chr7	100472709	100473192	GSE124336_Fernandez_2019_GSM3529864_P0PM_1_S1_P0_eHcn4_1_ATACseq_SRR8368605_peak_114711	179	.	6.17806	19.843	17.9035	837
chr7	100473925	100475265	GSE124336_Fernandez_2019_GSM3529864_P0PM_1_S1_P0_eHcn4_1_ATACseq_SRR8368605_peak_114712	1337	.	21.9484	136.547	133.771	1007
chr7	100488627	100488931	GSE124336_Fernandez_2019_GSM3529864_P0PM_1_S1_P0_eHcn4_1_ATACseq_SRR8368605_peak_114713	64	.	3.73935	8.17267	6.46315	255
chr7	100492731	100494336	GSE124336_Fernandez_2019_GSM3529864_P0PM_1_S1_P0_eHcn4_1_ATACseq_SRR8368605_peak_114714	1156	.	19.8348	118.364	115.687	721
chr7	100495044	100496515	GSE124336_Fernandez_2019_GSM3529864_P0PM_1_S1_P0_eHcn4_1_ATACseq_SRR8368605_peak_114715	1129	.	19.5097	115.619	112.956	783
chr7	100501069	100501357	GSE124336_Fernandez_2019_GSM3529864_P0PM_1_S1_P0_eHcn4_1_ATACseq_SRR8368605_peak_114716	52	.	3.41419	6.88177	5.21244	252
chr7	100520622	100521103	GSE124336_Fernandez_2019_GSM3529864_P0PM_1_S1_P0_eHcn4_1_ATACseq_SRR8368605_peak_114718	942	.	17.2335	96.8162	94.259	304
chr7	100536592	100537434	GSE124336_Fernandez_2019_GSM3529864_P0PM_1_S1_P0_eHcn4_1_ATACseq_SRR8368605_peak_114719	2829	.	37.7187	286.691	282.965	478
chr7	100547558	100548121	GSE124336_Fernandez_2019_GSM3529864_P0PM_1_S1_P0_eHcn4_1_ATACseq_SRR8368605_peak_114720	468	.	10.8929	49.0692	46.8268	354
chr7	100549471	100550855	GSE124336_Fernandez_2019_GSM3529864_P0PM_1_S1_P0_eHcn4_1_ATACseq_SRR8368605_peak_114721	617	.	13.0065	64.1132	61.7597	1115
chr7	100555077	100556007	GSE124336_Fernandez_2019_GSM3529864_P0PM_1_S1_P0_eHcn4_1_ATACseq_SRR8368605_peak_114722	2064	.	29.9148	209.588	206.408	574
chr7	100557279	100557684	GSE124336_Fernandez_2019_GSM3529864_P0PM_1_S1_P0_eHcn4_1_ATACseq_SRR8368605_peak_114723	299	.	8.29161	32.0768	29.9881	548
chr7	100578829	100579149	GSE124336_Fernandez_2019_GSM3529864_P0PM_1_S1_P0_eHcn4_1_ATACseq_SRR8368605_peak_114724	52	.	3.41419	6.88177	5.21244	159
chr7	100582492	100583381	GSE124336_Fernandez_2019_GSM3529864_P0PM_1_S1_P0_eHcn4_1_ATACseq_SRR8368605_peak_114725	1075	.	18.8594	110.171	107.538	465
chr7	100590712	100591682	GSE124336_Fernandez_2019_GSM3529864_P0PM_1_S1_P0_eHcn4_1_ATACseq_SRR8368605_peak_114727	2409	.	33.4916	244.328	240.924	873
chr7	100606919	100608933	GSE124336_Fernandez_2019_GSM3529864_P0PM_1_S1_P0_eHcn4_1_ATACseq_SRR8368605_peak_114728	4054	.	49.4245	410.229	405.443	749
chr7	100637778	100637914	GSE124336_Fernandez_2019_GSM3529864_P0PM_1_S1_P0_eHcn4_1_ATACseq_SRR8368605_peak_114729	290	.	8.12903	31.0802	29.0019	53
chr7	100645260	100645500	GSE124336_Fernandez_2019_GSM3529864_P0PM_1_S1_P0_eHcn4_1_ATACseq_SRR8368605_peak_114730	232	.	7.15355	25.2865	23.2744	249
chr7	100663192	100663713	GSE124336_Fernandez_2019_GSM3529864_P0PM_1_S1_P0_eHcn4_1_ATACseq_SRR8368605_peak_114731	1115	.	19.3471	114.251	111.596	362
chr7	100674900	100675433	GSE124336_Fernandez_2019_GSM3529864_P0PM_1_S1_P0_eHcn4_1_ATACseq_SRR8368605_peak_114732	319	.	8.61677	34.0951	31.9858	284
chr7	100684588	100684896	GSE124336_Fernandez_2019_GSM3529864_P0PM_1_S1_P0_eHcn4_1_ATACseq_SRR8368605_peak_114733	205	.	6.66581	22.5179	20.5412	202
chr7	100685592	100686061	GSE124336_Fernandez_2019_GSM3529864_P0PM_1_S1_P0_eHcn4_1_ATACseq_SRR8368605_peak_114734	535	.	11.8684	55.8892	53.5945	254
chr7	100705887	100707438	GSE124336_Fernandez_2019_GSM3529864_P0PM_1_S1_P0_eHcn4_1_ATACseq_SRR8368605_peak_114735	4196	.	50.7252	424.448	419.608	642
chr7	100720692	100720964	GSE124336_Fernandez_2019_GSM3529864_P0PM_1_S1_P0_eHcn4_1_ATACseq_SRR8368605_peak_114737	153	.	5.69032	17.2689	15.3688	129
chr7	100722335	100722616	GSE124336_Fernandez_2019_GSM3529864_P0PM_1_S1_P0_eHcn4_1_ATACseq_SRR8368605_peak_114738	46	.	3.25161	6.26535	4.61752	223
chr7	100733091	100733665	GSE124336_Fernandez_2019_GSM3529864_P0PM_1_S1_P0_eHcn4_1_ATACseq_SRR8368605_peak_114739	890	.	16.5832	91.5864	89.0597	551
chr7	100798886	100799232	GSE124336_Fernandez_2019_GSM3529864_P0PM_1_S1_P0_eHcn4_1_ATACseq_SRR8368605_peak_114740	435	.	10.4052	45.7446	43.5294	145
chr7	100809873	100810549	GSE124336_Fernandez_2019_GSM3529864_P0PM_1_S1_P0_eHcn4_1_ATACseq_SRR8368605_peak_114741	513	.	11.5432	53.5914	51.3139	472
chr7	100815776	100817253	GSE124336_Fernandez_2019_GSM3529864_P0PM_1_S1_P0_eHcn4_1_ATACseq_SRR8368605_peak_114743	763	.	14.9574	78.8146	76.3652	620
chr7	100817415	100817739	GSE124336_Fernandez_2019_GSM3529864_P0PM_1_S1_P0_eHcn4_1_ATACseq_SRR8368605_peak_114743	763	.	14.9574	78.8146	76.3652	620
chr7	100818799	100818970	GSE124336_Fernandez_2019_GSM3529864_P0PM_1_S1_P0_eHcn4_1_ATACseq_SRR8368605_peak_114744	113	.	4.87742	13.226	11.3974	66
chr7	100824749	100824912	GSE124336_Fernandez_2019_GSM3529864_P0PM_1_S1_P0_eHcn4_1_ATACseq_SRR8368605_peak_114745	137	.	5.36516	15.6128	13.7404	131
chr7	100839362	100839519	GSE124336_Fernandez_2019_GSM3529864_P0PM_1_S1_P0_eHcn4_1_ATACseq_SRR8368605_peak_114746	121	.	5.04	14.0081	12.1646	888
chr7	100839668	100840240	GSE124336_Fernandez_2019_GSM3529864_P0PM_1_S1_P0_eHcn4_1_ATACseq_SRR8368605_peak_114746	121	.	5.04	14.0081	12.1646	888
chr7	100844370	100845034	GSE124336_Fernandez_2019_GSM3529864_P0PM_1_S1_P0_eHcn4_1_ATACseq_SRR8368605_peak_114747	852	.	16.0955	87.7085	85.2045	652
chr7	100845492	100845740	GSE124336_Fernandez_2019_GSM3529864_P0PM_1_S1_P0_eHcn4_1_ATACseq_SRR8368605_peak_114748	64	.	3.73935	8.17267	6.46315	246
chr7	100848709	100849193	GSE124336_Fernandez_2019_GSM3529864_P0PM_1_S1_P0_eHcn4_1_ATACseq_SRR8368605_peak_114749	468	.	10.8929	49.0692	46.8268	278
chr7	100851585	100852337	GSE124336_Fernandez_2019_GSM3529864_P0PM_1_S1_P0_eHcn4_1_ATACseq_SRR8368605_peak_114750	121	.	5.04	14.0081	12.1646	105
chr7	100860426	100860459	GSE124336_Fernandez_2019_GSM3529864_P0PM_1_S1_P0_eHcn4_1_ATACseq_SRR8368605_peak_114752	145	.	5.52774	16.4346	14.5482	236
chr7	100862717	100863634	GSE124336_Fernandez_2019_GSM3529864_P0PM_1_S1_P0_eHcn4_1_ATACseq_SRR8368605_peak_114753	2361	.	33.0039	239.528	236.157	687
chr7	100866653	100866982	GSE124336_Fernandez_2019_GSM3529864_P0PM_1_S1_P0_eHcn4_1_ATACseq_SRR8368605_peak_114754	280	.	7.96645	30.0921	28.0245	358
chr7	100868770	100869487	GSE124336_Fernandez_2019_GSM3529864_P0PM_1_S1_P0_eHcn4_1_ATACseq_SRR8368605_peak_114755	113	.	4.87742	13.226	11.3974	318
chr7	100871968	100872150	GSE124336_Fernandez_2019_GSM3529864_P0PM_1_S1_P0_eHcn4_1_ATACseq_SRR8368605_peak_114756	84	.	4.2271	10.2428	8.4787	91
chr7	100876630	100877019	GSE124336_Fernandez_2019_GSM3529864_P0PM_1_S1_P0_eHcn4_1_ATACseq_SRR8368605_peak_114757	153	.	5.69032	17.2689	15.3688	503
chr7	100879593	100880026	GSE124336_Fernandez_2019_GSM3529864_P0PM_1_S1_P0_eHcn4_1_ATACseq_SRR8368605_peak_114758	187	.	6.34064	20.7238	18.7717	168
chr7	100886542	100886970	GSE124336_Fernandez_2019_GSM3529864_P0PM_1_S1_P0_eHcn4_1_ATACseq_SRR8368605_peak_114759	153	.	5.69032	17.2689	15.3688	194
chr7	100893083	100894931	GSE124336_Fernandez_2019_GSM3529864_P0PM_1_S1_P0_eHcn4_1_ATACseq_SRR8368605_peak_114762	813	.	15.6077	83.8697	81.389	1666
chr7	100897735	100897856	GSE124336_Fernandez_2019_GSM3529864_P0PM_1_S1_P0_eHcn4_1_ATACseq_SRR8368605_peak_114763	34	.	2.92645	5.09501	3.49355	168
chr7	100902853	100903156	GSE124336_Fernandez_2019_GSM3529864_P0PM_1_S1_P0_eHcn4_1_ATACseq_SRR8368605_peak_114764	319	.	8.61677	34.0951	31.9858	401
chr7	100907188	100908102	GSE124336_Fernandez_2019_GSM3529864_P0PM_1_S1_P0_eHcn4_1_ATACseq_SRR8368605_peak_114765	701	.	14.1445	72.6015	70.1917	297
chr7	100908346	100909070	GSE124336_Fernandez_2019_GSM3529864_P0PM_1_S1_P0_eHcn4_1_ATACseq_SRR8368605_peak_114765	701	.	14.1445	72.6015	70.1917	297
chr7	100909517	100910804	GSE124336_Fernandez_2019_GSM3529864_P0PM_1_S1_P0_eHcn4_1_ATACseq_SRR8368605_peak_114766	1509	.	23.8994	153.813	150.945	591
chr7	100911161	100911428	GSE124336_Fernandez_2019_GSM3529864_P0PM_1_S1_P0_eHcn4_1_ATACseq_SRR8368605_peak_114766	1509	.	23.8994	153.813	150.945	591
chr7	100911617	100912259	GSE124336_Fernandez_2019_GSM3529864_P0PM_1_S1_P0_eHcn4_1_ATACseq_SRR8368605_peak_114766	1509	.	23.8994	153.813	150.945	591
chr7	100913726	100913883	GSE124336_Fernandez_2019_GSM3529864_P0PM_1_S1_P0_eHcn4_1_ATACseq_SRR8368605_peak_114767	34	.	2.92645	5.09501	3.49355	191
chr7	100914474	100915548	GSE124336_Fernandez_2019_GSM3529864_P0PM_1_S1_P0_eHcn4_1_ATACseq_SRR8368605_peak_114768	570	.	12.3561	59.3799	57.0597	692
chr7	100916333	100916801	GSE124336_Fernandez_2019_GSM3529864_P0PM_1_S1_P0_eHcn4_1_ATACseq_SRR8368605_peak_114769	726	.	14.4697	75.0723	72.6466	2355
chr7	100916953	100917232	GSE124336_Fernandez_2019_GSM3529864_P0PM_1_S1_P0_eHcn4_1_ATACseq_SRR8368605_peak_114769	726	.	14.4697	75.0723	72.6466	2355
chr7	100917460	100918667	GSE124336_Fernandez_2019_GSM3529864_P0PM_1_S1_P0_eHcn4_1_ATACseq_SRR8368605_peak_114769	726	.	14.4697	75.0723	72.6466	2355
chr7	100919112	100919326	GSE124336_Fernandez_2019_GSM3529864_P0PM_1_S1_P0_eHcn4_1_ATACseq_SRR8368605_peak_114770	121	.	5.04	14.0081	12.1646	741
chr7	100919555	100920012	GSE124336_Fernandez_2019_GSM3529864_P0PM_1_S1_P0_eHcn4_1_ATACseq_SRR8368605_peak_114770	121	.	5.04	14.0081	12.1646	741
chr7	100922307	100924023	GSE124336_Fernandez_2019_GSM3529864_P0PM_1_S1_P0_eHcn4_1_ATACseq_SRR8368605_peak_114772	890	.	16.5832	91.5864	89.0597	834
chr7	100924454	100926685	GSE124336_Fernandez_2019_GSM3529864_P0PM_1_S1_P0_eHcn4_1_ATACseq_SRR8368605_peak_114773	2425	.	33.6542	245.932	242.517	6744
chr7	100926851	100929406	GSE124336_Fernandez_2019_GSM3529864_P0PM_1_S1_P0_eHcn4_1_ATACseq_SRR8368605_peak_114773	2425	.	33.6542	245.932	242.517	6744
chr7	100929606	100933263	GSE124336_Fernandez_2019_GSM3529864_P0PM_1_S1_P0_eHcn4_1_ATACseq_SRR8368605_peak_114773	2425	.	33.6542	245.932	242.517	6744
chr7	100942135	100942249	GSE124336_Fernandez_2019_GSM3529864_P0PM_1_S1_P0_eHcn4_1_ATACseq_SRR8368605_peak_114774	91	.	4.38968	10.9658	9.1848	149
chr7	100943052	100943698	GSE124336_Fernandez_2019_GSM3529864_P0PM_1_S1_P0_eHcn4_1_ATACseq_SRR8368605_peak_114775	726	.	14.4697	75.0723	72.6466	431
chr7	100948162	100948588	GSE124336_Fernandez_2019_GSM3529864_P0PM_1_S1_P0_eHcn4_1_ATACseq_SRR8368605_peak_114776	214	.	6.82839	23.4307	21.442	419
chr7	100950512	100950691	GSE124336_Fernandez_2019_GSM3529864_P0PM_1_S1_P0_eHcn4_1_ATACseq_SRR8368605_peak_114777	40	.	3.08903	5.66944	4.04416	87
chr7	100961238	100961387	GSE124336_Fernandez_2019_GSM3529864_P0PM_1_S1_P0_eHcn4_1_ATACseq_SRR8368605_peak_114779	106	.	4.71484	12.4579	10.6448	66
chr7	100965078	100965495	GSE124336_Fernandez_2019_GSM3529864_P0PM_1_S1_P0_eHcn4_1_ATACseq_SRR8368605_peak_114780	340	.	8.94193	36.1457	34.0163	198
chr7	100974288	100974952	GSE124336_Fernandez_2019_GSM3529864_P0PM_1_S1_P0_eHcn4_1_ATACseq_SRR8368605_peak_114781	751	.	14.7948	77.5624	75.1208	525
chr7	100979257	100979624	GSE124336_Fernandez_2019_GSM3529864_P0PM_1_S1_P0_eHcn4_1_ATACseq_SRR8368605_peak_114782	223	.	6.99097	24.3536	22.3531	292
chr7	100988011	100988603	GSE124336_Fernandez_2019_GSM3529864_P0PM_1_S1_P0_eHcn4_1_ATACseq_SRR8368605_peak_114784	1596	.	24.8748	162.608	159.693	325
chr7	100990663	100991364	GSE124336_Fernandez_2019_GSM3529864_P0PM_1_S1_P0_eHcn4_1_ATACseq_SRR8368605_peak_114785	801	.	15.4452	82.5991	80.1262	542
chr7	100993100	100993492	GSE124336_Fernandez_2019_GSM3529864_P0PM_1_S1_P0_eHcn4_1_ATACseq_SRR8368605_peak_114786	64	.	3.73935	8.17267	6.46315	87
chr7	101002306	101002707	GSE124336_Fernandez_2019_GSM3529864_P0PM_1_S1_P0_eHcn4_1_ATACseq_SRR8368605_peak_114787	34	.	2.92645	5.09501	3.49355	249
chr7	101011468	101012448	GSE124336_Fernandez_2019_GSM3529864_P0PM_1_S1_P0_eHcn4_1_ATACseq_SRR8368605_peak_114788	1366	.	22.2735	139.394	136.603	570
chr7	101017301	101017617	GSE124336_Fernandez_2019_GSM3529864_P0PM_1_S1_P0_eHcn4_1_ATACseq_SRR8368605_peak_114789	153	.	5.69032	17.2689	15.3688	456
chr7	101028089	101028629	GSE124336_Fernandez_2019_GSM3529864_P0PM_1_S1_P0_eHcn4_1_ATACseq_SRR8368605_peak_114790	99	.	4.55226	11.7044	9.90704	268
chr7	101030859	101031618	GSE124336_Fernandez_2019_GSM3529864_P0PM_1_S1_P0_eHcn4_1_ATACseq_SRR8368605_peak_114792	329	.	8.77935	35.1165	32.997	132
chr7	101044600	101044893	GSE124336_Fernandez_2019_GSM3529864_P0PM_1_S1_P0_eHcn4_1_ATACseq_SRR8368605_peak_114793	145	.	5.52774	16.4346	14.5482	251
chr7	101049251	101049993	GSE124336_Fernandez_2019_GSM3529864_P0PM_1_S1_P0_eHcn4_1_ATACseq_SRR8368605_peak_114794	890	.	16.5832	91.5864	89.0597	399
chr7	101051721	101052256	GSE124336_Fernandez_2019_GSM3529864_P0PM_1_S1_P0_eHcn4_1_ATACseq_SRR8368605_peak_114795	1088	.	19.0219	111.527	108.887	246
chr7	101061332	101061790	GSE124336_Fernandez_2019_GSM3529864_P0PM_1_S1_P0_eHcn4_1_ATACseq_SRR8368605_peak_114796	839	.	15.9329	86.4245	83.9283	223
chr7	101075266	101075431	GSE124336_Fernandez_2019_GSM3529864_P0PM_1_S1_P0_eHcn4_1_ATACseq_SRR8368605_peak_114797	91	.	4.38968	10.9658	9.1848	89
chr7	101085894	101086382	GSE124336_Fernandez_2019_GSM3529864_P0PM_1_S1_P0_eHcn4_1_ATACseq_SRR8368605_peak_114798	137	.	5.36516	15.6128	13.7404	285
chr7	101088434	101089649	GSE124336_Fernandez_2019_GSM3529864_P0PM_1_S1_P0_eHcn4_1_ATACseq_SRR8368605_peak_114799	1641	.	25.3626	167.043	164.105	441
chr7	101090751	101091065	GSE124336_Fernandez_2019_GSM3529864_P0PM_1_S1_P0_eHcn4_1_ATACseq_SRR8368605_peak_114800	319	.	8.61677	34.0951	31.9858	368
chr7	101095210	101095913	GSE124336_Fernandez_2019_GSM3529864_P0PM_1_S1_P0_eHcn4_1_ATACseq_SRR8368605_peak_114802	468	.	10.8929	49.0692	46.8268	534
chr7	101101291	101101842	GSE124336_Fernandez_2019_GSM3529864_P0PM_1_S1_P0_eHcn4_1_ATACseq_SRR8368605_peak_114803	605	.	12.8439	62.9217	60.5763	415
chr7	101107591	101110336	GSE124336_Fernandez_2019_GSM3529864_P0PM_1_S1_P0_eHcn4_1_ATACseq_SRR8368605_peak_114804	3670	.	45.8477	371.604	367.082	926
chr7	101128619	101128819	GSE124336_Fernandez_2019_GSM3529864_P0PM_1_S1_P0_eHcn4_1_ATACseq_SRR8368605_peak_114806	71	.	3.90194	8.84557	7.1172	94
chr7	101134238	101134390	GSE124336_Fernandez_2019_GSM3529864_P0PM_1_S1_P0_eHcn4_1_ATACseq_SRR8368605_peak_114808	40	.	3.08903	5.66944	4.04416	49
chr7	101170447	101170760	GSE124336_Fernandez_2019_GSM3529864_P0PM_1_S1_P0_eHcn4_1_ATACseq_SRR8368605_peak_114810	162	.	5.8529	18.1152	16.2017	305
chr7	101178356	101179358	GSE124336_Fernandez_2019_GSM3529864_P0PM_1_S1_P0_eHcn4_1_ATACseq_SRR8368605_peak_114811	1008	.	18.0464	103.445	100.85	567
chr7	101185898	101186203	GSE124336_Fernandez_2019_GSM3529864_P0PM_1_S1_P0_eHcn4_1_ATACseq_SRR8368605_peak_114812	170	.	6.01548	18.9734	17.0468	45
chr7	101230417	101230541	GSE124336_Fernandez_2019_GSM3529864_P0PM_1_S1_P0_eHcn4_1_ATACseq_SRR8368605_peak_114813	64	.	3.73935	8.17267	6.46315	100
chr7	101238565	101239174	GSE124336_Fernandez_2019_GSM3529864_P0PM_1_S1_P0_eHcn4_1_ATACseq_SRR8368605_peak_114815	64	.	3.73935	8.17267	6.46315	302
chr7	101255431	101255688	GSE124336_Fernandez_2019_GSM3529864_P0PM_1_S1_P0_eHcn4_1_ATACseq_SRR8368605_peak_114816	40	.	3.08903	5.66944	4.04416	153
chr7	101266564	101266938	GSE124336_Fernandez_2019_GSM3529864_P0PM_1_S1_P0_eHcn4_1_ATACseq_SRR8368605_peak_114817	99	.	4.55226	11.7044	9.90704	191
chr7	101267284	101268544	GSE124336_Fernandez_2019_GSM3529864_P0PM_1_S1_P0_eHcn4_1_ATACseq_SRR8368605_peak_114818	1880	.	27.9639	191.111	188.039	766
chr7	101268738	101268965	GSE124336_Fernandez_2019_GSM3529864_P0PM_1_S1_P0_eHcn4_1_ATACseq_SRR8368605_peak_114818	1880	.	27.9639	191.111	188.039	766
chr7	101271714	101271896	GSE124336_Fernandez_2019_GSM3529864_P0PM_1_S1_P0_eHcn4_1_ATACseq_SRR8368605_peak_114819	309	.	8.45419	33.0818	30.9827	207
chr7	101288410	101288895	GSE124336_Fernandez_2019_GSM3529864_P0PM_1_S1_P0_eHcn4_1_ATACseq_SRR8368605_peak_114820	446	.	10.5677	46.8462	44.6219	279
chr7	101289022	101289207	GSE124336_Fernandez_2019_GSM3529864_P0PM_1_S1_P0_eHcn4_1_ATACseq_SRR8368605_peak_114820	446	.	10.5677	46.8462	44.6219	279
chr7	101296500	101297142	GSE124336_Fernandez_2019_GSM3529864_P0PM_1_S1_P0_eHcn4_1_ATACseq_SRR8368605_peak_114821	852	.	16.0955	87.7085	85.2045	391
chr7	101300085	101300240	GSE124336_Fernandez_2019_GSM3529864_P0PM_1_S1_P0_eHcn4_1_ATACseq_SRR8368605_peak_114822	58	.	3.57677	7.51782	5.82803	232
chr7	101301046	101303016	GSE124336_Fernandez_2019_GSM3529864_P0PM_1_S1_P0_eHcn4_1_ATACseq_SRR8368605_peak_114823	3295	.	42.271	333.724	329.565	1055
chr7	101309950	101311327	GSE124336_Fernandez_2019_GSM3529864_P0PM_1_S1_P0_eHcn4_1_ATACseq_SRR8368605_peak_114824	4320	.	51.8632	436.962	432.09	818
chr7	101313317	101313658	GSE124336_Fernandez_2019_GSM3529864_P0PM_1_S1_P0_eHcn4_1_ATACseq_SRR8368605_peak_114825	34	.	2.92645	5.09501	3.49355	201
chr7	101314335	101316237	GSE124336_Fernandez_2019_GSM3529864_P0PM_1_S1_P0_eHcn4_1_ATACseq_SRR8368605_peak_114826	1239	.	20.8103	126.686	123.963	529
chr7	101316577	101317315	GSE124336_Fernandez_2019_GSM3529864_P0PM_1_S1_P0_eHcn4_1_ATACseq_SRR8368605_peak_114827	424	.	10.2426	44.6497	42.4436	249
chr7	101317834	101318458	GSE124336_Fernandez_2019_GSM3529864_P0PM_1_S1_P0_eHcn4_1_ATACseq_SRR8368605_peak_114828	3584	.	45.0348	362.927	358.483	1522
chr7	101318587	101325537	GSE124336_Fernandez_2019_GSM3529864_P0PM_1_S1_P0_eHcn4_1_ATACseq_SRR8368605_peak_114828	3584	.	45.0348	362.927	358.483	1522
chr7	101326757	101329939	GSE124336_Fernandez_2019_GSM3529864_P0PM_1_S1_P0_eHcn4_1_ATACseq_SRR8368605_peak_114829	852	.	16.0955	87.7085	85.2045	2886
chr7	101330129	101330896	GSE124336_Fernandez_2019_GSM3529864_P0PM_1_S1_P0_eHcn4_1_ATACseq_SRR8368605_peak_114829	852	.	16.0955	87.7085	85.2045	2886
chr7	101332413	101332694	GSE124336_Fernandez_2019_GSM3529864_P0PM_1_S1_P0_eHcn4_1_ATACseq_SRR8368605_peak_114830	106	.	4.71484	12.4579	10.6448	262
chr7	101335152	101335374	GSE124336_Fernandez_2019_GSM3529864_P0PM_1_S1_P0_eHcn4_1_ATACseq_SRR8368605_peak_114832	46	.	3.25161	6.26535	4.61752	649
chr7	101335515	101335813	GSE124336_Fernandez_2019_GSM3529864_P0PM_1_S1_P0_eHcn4_1_ATACseq_SRR8368605_peak_114833	46	.	3.25161	6.26535	4.61752	278
chr7	101336661	101336935	GSE124336_Fernandez_2019_GSM3529864_P0PM_1_S1_P0_eHcn4_1_ATACseq_SRR8368605_peak_114834	121	.	5.04	14.0081	12.1646	267
chr7	101337421	101337800	GSE124336_Fernandez_2019_GSM3529864_P0PM_1_S1_P0_eHcn4_1_ATACseq_SRR8368605_peak_114835	99	.	4.55226	11.7044	9.90704	267
chr7	101339219	101339247	GSE124336_Fernandez_2019_GSM3529864_P0PM_1_S1_P0_eHcn4_1_ATACseq_SRR8368605_peak_114836	64	.	3.73935	8.17267	6.46315	343
chr7	101341366	101341965	GSE124336_Fernandez_2019_GSM3529864_P0PM_1_S1_P0_eHcn4_1_ATACseq_SRR8368605_peak_114838	187	.	6.34064	20.7238	18.7717	258
chr7	101342276	101342970	GSE124336_Fernandez_2019_GSM3529864_P0PM_1_S1_P0_eHcn4_1_ATACseq_SRR8368605_peak_114839	223	.	6.99097	24.3536	22.3531	263
chr7	101343314	101343463	GSE124336_Fernandez_2019_GSM3529864_P0PM_1_S1_P0_eHcn4_1_ATACseq_SRR8368605_peak_114839	223	.	6.99097	24.3536	22.3531	263
chr7	101345267	101345274	GSE124336_Fernandez_2019_GSM3529864_P0PM_1_S1_P0_eHcn4_1_ATACseq_SRR8368605_peak_114841	91	.	4.38968	10.9658	9.1848	1270
chr7	101345679	101346279	GSE124336_Fernandez_2019_GSM3529864_P0PM_1_S1_P0_eHcn4_1_ATACseq_SRR8368605_peak_114841	91	.	4.38968	10.9658	9.1848	1270
chr7	101346919	101348774	GSE124336_Fernandez_2019_GSM3529864_P0PM_1_S1_P0_eHcn4_1_ATACseq_SRR8368605_peak_114842	890	.	16.5832	91.5864	89.0597	1106
chr7	101349589	101350473	GSE124336_Fernandez_2019_GSM3529864_P0PM_1_S1_P0_eHcn4_1_ATACseq_SRR8368605_peak_114843	340	.	8.94193	36.1457	34.0163	947
chr7	101354676	101354940	GSE124336_Fernandez_2019_GSM3529864_P0PM_1_S1_P0_eHcn4_1_ATACseq_SRR8368605_peak_114846	71	.	3.90194	8.84557	7.1172	209
chr7	101363390	101363450	GSE124336_Fernandez_2019_GSM3529864_P0PM_1_S1_P0_eHcn4_1_ATACseq_SRR8368605_peak_114847	40	.	3.08903	5.66944	4.04416	109
chr7	101368059	101368379	GSE124336_Fernandez_2019_GSM3529864_P0PM_1_S1_P0_eHcn4_1_ATACseq_SRR8368605_peak_114848	162	.	5.8529	18.1152	16.2017	27
chr7	101374091	101374476	GSE124336_Fernandez_2019_GSM3529864_P0PM_1_S1_P0_eHcn4_1_ATACseq_SRR8368605_peak_114849	801	.	15.4452	82.5991	80.1262	228
chr7	101377643	101378569	GSE124336_Fernandez_2019_GSM3529864_P0PM_1_S1_P0_eHcn4_1_ATACseq_SRR8368605_peak_114850	1048	.	18.5342	107.469	104.851	596
chr7	101379011	101379874	GSE124336_Fernandez_2019_GSM3529864_P0PM_1_S1_P0_eHcn4_1_ATACseq_SRR8368605_peak_114851	113	.	4.87742	13.226	11.3974	141
chr7	101382353	101382914	GSE124336_Fernandez_2019_GSM3529864_P0PM_1_S1_P0_eHcn4_1_ATACseq_SRR8368605_peak_114852	214	.	6.82839	23.4307	21.442	251
chr7	101383060	101383715	GSE124336_Fernandez_2019_GSM3529864_P0PM_1_S1_P0_eHcn4_1_ATACseq_SRR8368605_peak_114852	214	.	6.82839	23.4307	21.442	251
chr7	101385099	101385899	GSE124336_Fernandez_2019_GSM3529864_P0PM_1_S1_P0_eHcn4_1_ATACseq_SRR8368605_peak_114853	91	.	4.38968	10.9658	9.1848	718
chr7	101389133	101393340	GSE124336_Fernandez_2019_GSM3529864_P0PM_1_S1_P0_eHcn4_1_ATACseq_SRR8368605_peak_114854	1239	.	20.8103	126.686	123.963	2162
chr7	101393501	101394606	GSE124336_Fernandez_2019_GSM3529864_P0PM_1_S1_P0_eHcn4_1_ATACseq_SRR8368605_peak_114854	1239	.	20.8103	126.686	123.963	2162
chr7	101394765	101394936	GSE124336_Fernandez_2019_GSM3529864_P0PM_1_S1_P0_eHcn4_1_ATACseq_SRR8368605_peak_114854	1239	.	20.8103	126.686	123.963	2162
chr7	101395671	101395768	GSE124336_Fernandez_2019_GSM3529864_P0PM_1_S1_P0_eHcn4_1_ATACseq_SRR8368605_peak_114855	64	.	3.73935	8.17267	6.46315	87
chr7	101403774	101406670	GSE124336_Fernandez_2019_GSM3529864_P0PM_1_S1_P0_eHcn4_1_ATACseq_SRR8368605_peak_114857	1626	.	25.2	165.562	162.631	2369
chr7	101412703	101413436	GSE124336_Fernandez_2019_GSM3529864_P0PM_1_S1_P0_eHcn4_1_ATACseq_SRR8368605_peak_114859	1102	.	19.1845	112.887	110.24	523
chr7	101414823	101415177	GSE124336_Fernandez_2019_GSM3529864_P0PM_1_S1_P0_eHcn4_1_ATACseq_SRR8368605_peak_114860	162	.	5.8529	18.1152	16.2017	239
chr7	101415349	101415542	GSE124336_Fernandez_2019_GSM3529864_P0PM_1_S1_P0_eHcn4_1_ATACseq_SRR8368605_peak_114861	58	.	3.57677	7.51782	5.82803	49
chr7	101422264	101422544	GSE124336_Fernandez_2019_GSM3529864_P0PM_1_S1_P0_eHcn4_1_ATACseq_SRR8368605_peak_114862	381	.	9.59226	40.3395	38.171	252
chr7	101450299	101451702	GSE124336_Fernandez_2019_GSM3529864_P0PM_1_S1_P0_eHcn4_1_ATACseq_SRR8368605_peak_114863	2188	.	31.2155	222.096	218.838	283
chr7	101453867	101454048	GSE124336_Fernandez_2019_GSM3529864_P0PM_1_S1_P0_eHcn4_1_ATACseq_SRR8368605_peak_114865	84	.	4.2271	10.2428	8.4787	97
chr7	101457888	101458478	GSE124336_Fernandez_2019_GSM3529864_P0PM_1_S1_P0_eHcn4_1_ATACseq_SRR8368605_peak_114867	91	.	4.38968	10.9658	9.1848	587
chr7	101459080	101459264	GSE124336_Fernandez_2019_GSM3529864_P0PM_1_S1_P0_eHcn4_1_ATACseq_SRR8368605_peak_114867	91	.	4.38968	10.9658	9.1848	587
chr7	101459912	101462219	GSE124336_Fernandez_2019_GSM3529864_P0PM_1_S1_P0_eHcn4_1_ATACseq_SRR8368605_peak_114868	2780	.	37.231	281.736	278.05	1079
chr7	101462764	101463090	GSE124336_Fernandez_2019_GSM3529864_P0PM_1_S1_P0_eHcn4_1_ATACseq_SRR8368605_peak_114869	34	.	2.92645	5.09501	3.49355	496
chr7	101463567	101465890	GSE124336_Fernandez_2019_GSM3529864_P0PM_1_S1_P0_eHcn4_1_ATACseq_SRR8368605_peak_114870	1408	.	22.7613	143.688	140.873	3686
chr7	101466052	101467492	GSE124336_Fernandez_2019_GSM3529864_P0PM_1_S1_P0_eHcn4_1_ATACseq_SRR8368605_peak_114870	1408	.	22.7613	143.688	140.873	3686
chr7	101469476	101469909	GSE124336_Fernandez_2019_GSM3529864_P0PM_1_S1_P0_eHcn4_1_ATACseq_SRR8368605_peak_114871	319	.	8.61677	34.0951	31.9858	152
chr7	101471569	101471727	GSE124336_Fernandez_2019_GSM3529864_P0PM_1_S1_P0_eHcn4_1_ATACseq_SRR8368605_peak_114872	34	.	2.92645	5.09501	3.49355	131
chr7	101472090	101473811	GSE124336_Fernandez_2019_GSM3529864_P0PM_1_S1_P0_eHcn4_1_ATACseq_SRR8368605_peak_114873	1198	.	20.3226	122.509	119.809	712
chr7	101474225	101474859	GSE124336_Fernandez_2019_GSM3529864_P0PM_1_S1_P0_eHcn4_1_ATACseq_SRR8368605_peak_114873	1198	.	20.3226	122.509	119.809	712
chr7	101482752	101483178	GSE124336_Fernandez_2019_GSM3529864_P0PM_1_S1_P0_eHcn4_1_ATACseq_SRR8368605_peak_114876	145	.	5.52774	16.4346	14.5482	309
chr7	101483329	101483795	GSE124336_Fernandez_2019_GSM3529864_P0PM_1_S1_P0_eHcn4_1_ATACseq_SRR8368605_peak_114876	145	.	5.52774	16.4346	14.5482	309
chr7	101503142	101503710	GSE124336_Fernandez_2019_GSM3529864_P0PM_1_S1_P0_eHcn4_1_ATACseq_SRR8368605_peak_114877	701	.	14.1445	72.6015	70.1917	436
chr7	101513729	101513970	GSE124336_Fernandez_2019_GSM3529864_P0PM_1_S1_P0_eHcn4_1_ATACseq_SRR8368605_peak_114879	179	.	6.17806	19.843	17.9035	257
chr7	101540821	101541407	GSE124336_Fernandez_2019_GSM3529864_P0PM_1_S1_P0_eHcn4_1_ATACseq_SRR8368605_peak_114880	738	.	14.6323	76.3149	73.8813	513
chr7	101618904	101619256	GSE124336_Fernandez_2019_GSM3529864_P0PM_1_S1_P0_eHcn4_1_ATACseq_SRR8368605_peak_114881	91	.	4.38968	10.9658	9.1848	80
chr7	101620405	101620691	GSE124336_Fernandez_2019_GSM3529864_P0PM_1_S1_P0_eHcn4_1_ATACseq_SRR8368605_peak_114882	84	.	4.2271	10.2428	8.4787	186
chr7	101640731	101641210	GSE124336_Fernandez_2019_GSM3529864_P0PM_1_S1_P0_eHcn4_1_ATACseq_SRR8368605_peak_114884	1075	.	18.8594	110.171	107.538	1076
chr7	101641416	101642118	GSE124336_Fernandez_2019_GSM3529864_P0PM_1_S1_P0_eHcn4_1_ATACseq_SRR8368605_peak_114884	1075	.	18.8594	110.171	107.538	1076
chr7	101642445	101642953	GSE124336_Fernandez_2019_GSM3529864_P0PM_1_S1_P0_eHcn4_1_ATACseq_SRR8368605_peak_114885	106	.	4.71484	12.4579	10.6448	467
chr7	101643512	101644243	GSE124336_Fernandez_2019_GSM3529864_P0PM_1_S1_P0_eHcn4_1_ATACseq_SRR8368605_peak_114886	2172	.	31.0529	220.524	217.277	631
chr7	101644388	101644731	GSE124336_Fernandez_2019_GSM3529864_P0PM_1_S1_P0_eHcn4_1_ATACseq_SRR8368605_peak_114886	2172	.	31.0529	220.524	217.277	631
chr7	101648249	101648510	GSE124336_Fernandez_2019_GSM3529864_P0PM_1_S1_P0_eHcn4_1_ATACseq_SRR8368605_peak_114887	58	.	3.57677	7.51782	5.82803	211
chr7	101653733	101654114	GSE124336_Fernandez_2019_GSM3529864_P0PM_1_S1_P0_eHcn4_1_ATACseq_SRR8368605_peak_114888	501	.	11.3806	52.4515	50.1827	309
chr7	101663387	101664188	GSE124336_Fernandez_2019_GSM3529864_P0PM_1_S1_P0_eHcn4_1_ATACseq_SRR8368605_peak_114889	3601	.	45.1974	364.66	360.2	351
chr7	101666494	101667222	GSE124336_Fernandez_2019_GSM3529864_P0PM_1_S1_P0_eHcn4_1_ATACseq_SRR8368605_peak_114891	1295	.	21.4606	132.301	129.548	306
chr7	101673354	101673868	GSE124336_Fernandez_2019_GSM3529864_P0PM_1_S1_P0_eHcn4_1_ATACseq_SRR8368605_peak_114892	468	.	10.8929	49.0692	46.8268	316
chr7	101676007	101677301	GSE124336_Fernandez_2019_GSM3529864_P0PM_1_S1_P0_eHcn4_1_ATACseq_SRR8368605_peak_114893	813	.	15.6077	83.8697	81.389	649
chr7	101679527	101680217	GSE124336_Fernandez_2019_GSM3529864_P0PM_1_S1_P0_eHcn4_1_ATACseq_SRR8368605_peak_114894	1380	.	22.4361	140.822	138.023	287
chr7	101680766	101681819	GSE124336_Fernandez_2019_GSM3529864_P0PM_1_S1_P0_eHcn4_1_ATACseq_SRR8368605_peak_114895	392	.	9.75484	41.4064	39.2284	234
chr7	101696996	101697186	GSE124336_Fernandez_2019_GSM3529864_P0PM_1_S1_P0_eHcn4_1_ATACseq_SRR8368605_peak_114896	99	.	4.55226	11.7044	9.90704	407
chr7	101697340	101697500	GSE124336_Fernandez_2019_GSM3529864_P0PM_1_S1_P0_eHcn4_1_ATACseq_SRR8368605_peak_114896	99	.	4.55226	11.7044	9.90704	407
chr7	101700363	101700887	GSE124336_Fernandez_2019_GSM3529864_P0PM_1_S1_P0_eHcn4_1_ATACseq_SRR8368605_peak_114897	71	.	3.90194	8.84557	7.1172	19
chr7	101708861	101709311	GSE124336_Fernandez_2019_GSM3529864_P0PM_1_S1_P0_eHcn4_1_ATACseq_SRR8368605_peak_114898	490	.	11.2181	51.3178	49.0577	1593
chr7	101709969	101710656	GSE124336_Fernandez_2019_GSM3529864_P0PM_1_S1_P0_eHcn4_1_ATACseq_SRR8368605_peak_114898	490	.	11.2181	51.3178	49.0577	1593
chr7	101725248	101725401	GSE124336_Fernandez_2019_GSM3529864_P0PM_1_S1_P0_eHcn4_1_ATACseq_SRR8368605_peak_114900	299	.	8.29161	32.0768	29.9881	58
chr7	101739676	101740082	GSE124336_Fernandez_2019_GSM3529864_P0PM_1_S1_P0_eHcn4_1_ATACseq_SRR8368605_peak_114901	223	.	6.99097	24.3536	22.3531	430
chr7	101748327	101748883	GSE124336_Fernandez_2019_GSM3529864_P0PM_1_S1_P0_eHcn4_1_ATACseq_SRR8368605_peak_114902	280	.	7.96645	30.0921	28.0245	262
chr7	101750361	101750577	GSE124336_Fernandez_2019_GSM3529864_P0PM_1_S1_P0_eHcn4_1_ATACseq_SRR8368605_peak_114903	113	.	4.87742	13.226	11.3974	123
chr7	101762175	101762721	GSE124336_Fernandez_2019_GSM3529864_P0PM_1_S1_P0_eHcn4_1_ATACseq_SRR8368605_peak_114904	340	.	8.94193	36.1457	34.0163	217
chr7	101767390	101767820	GSE124336_Fernandez_2019_GSM3529864_P0PM_1_S1_P0_eHcn4_1_ATACseq_SRR8368605_peak_114905	1170	.	19.9974	119.742	117.058	598
chr7	101771550	101772051	GSE124336_Fernandez_2019_GSM3529864_P0PM_1_S1_P0_eHcn4_1_ATACseq_SRR8368605_peak_114906	251	.	7.47871	27.181	25.1463	559
chr7	101818202	101818604	GSE124336_Fernandez_2019_GSM3529864_P0PM_1_S1_P0_eHcn4_1_ATACseq_SRR8368605_peak_114908	106	.	4.71484	12.4579	10.6448	196
chr7	101820771	101822631	GSE124336_Fernandez_2019_GSM3529864_P0PM_1_S1_P0_eHcn4_1_ATACseq_SRR8368605_peak_114909	2329	.	32.6787	236.339	232.989	1955
chr7	101822940	101824072	GSE124336_Fernandez_2019_GSM3529864_P0PM_1_S1_P0_eHcn4_1_ATACseq_SRR8368605_peak_114909	2329	.	32.6787	236.339	232.989	1955
chr7	101831224	101831433	GSE124336_Fernandez_2019_GSM3529864_P0PM_1_S1_P0_eHcn4_1_ATACseq_SRR8368605_peak_114911	84	.	4.2271	10.2428	8.4787	305
chr7	101833552	101838886	GSE124336_Fernandez_2019_GSM3529864_P0PM_1_S1_P0_eHcn4_1_ATACseq_SRR8368605_peak_114912	2813	.	37.5561	285.038	281.325	4790
chr7	101868015	101868539	GSE124336_Fernandez_2019_GSM3529864_P0PM_1_S1_P0_eHcn4_1_ATACseq_SRR8368605_peak_114913	479	.	11.0555	50.1903	47.939	401
chr7	101869069	101869163	GSE124336_Fernandez_2019_GSM3529864_P0PM_1_S1_P0_eHcn4_1_ATACseq_SRR8368605_peak_114914	40	.	3.08903	5.66944	4.04416	98
chr7	101870580	101873855	GSE124336_Fernandez_2019_GSM3529864_P0PM_1_S1_P0_eHcn4_1_ATACseq_SRR8368605_peak_114916	3027	.	39.6697	306.679	302.779	968
chr7	101896009	101897227	GSE124336_Fernandez_2019_GSM3529864_P0PM_1_S1_P0_eHcn4_1_ATACseq_SRR8368605_peak_114918	3111	.	40.4826	315.083	311.105	848
chr7	101905268	101906675	GSE124336_Fernandez_2019_GSM3529864_P0PM_1_S1_P0_eHcn4_1_ATACseq_SRR8368605_peak_114919	3844	.	47.4735	389.072	384.41	608
chr7	101908485	101908646	GSE124336_Fernandez_2019_GSM3529864_P0PM_1_S1_P0_eHcn4_1_ATACseq_SRR8368605_peak_114920	52	.	3.41419	6.88177	5.21244	148
chr7	101918007	101918517	GSE124336_Fernandez_2019_GSM3529864_P0PM_1_S1_P0_eHcn4_1_ATACseq_SRR8368605_peak_114921	653	.	13.4942	67.72	65.3422	261
chr7	101933410	101934474	GSE124336_Fernandez_2019_GSM3529864_P0PM_1_S1_P0_eHcn4_1_ATACseq_SRR8368605_peak_114922	2650	.	35.9303	268.606	265.024	535
chr7	101967148	101967726	GSE124336_Fernandez_2019_GSM3529864_P0PM_1_S1_P0_eHcn4_1_ATACseq_SRR8368605_peak_114923	852	.	16.0955	87.7085	85.2045	390
chr7	101969427	101971744	GSE124336_Fernandez_2019_GSM3529864_P0PM_1_S1_P0_eHcn4_1_ATACseq_SRR8368605_peak_114924	2537	.	34.7923	257.219	253.723	724
chr7	101974522	101974837	GSE124336_Fernandez_2019_GSM3529864_P0PM_1_S1_P0_eHcn4_1_ATACseq_SRR8368605_peak_114925	360	.	9.2671	38.2276	36.0784	229
chr7	101998423	101999090	GSE124336_Fernandez_2019_GSM3529864_P0PM_1_S1_P0_eHcn4_1_ATACseq_SRR8368605_peak_114927	738	.	14.6323	76.3149	73.8813	305
chr7	102001102	102001283	GSE124336_Fernandez_2019_GSM3529864_P0PM_1_S1_P0_eHcn4_1_ATACseq_SRR8368605_peak_114928	24	.	2.60129	4.01495	2.46568	383
chr7	102017120	102017180	GSE124336_Fernandez_2019_GSM3529864_P0PM_1_S1_P0_eHcn4_1_ATACseq_SRR8368605_peak_114930	513	.	11.5432	53.5914	51.3139	1182
chr7	102017380	102018582	GSE124336_Fernandez_2019_GSM3529864_P0PM_1_S1_P0_eHcn4_1_ATACseq_SRR8368605_peak_114930	513	.	11.5432	53.5914	51.3139	1182
chr7	102057615	102057922	GSE124336_Fernandez_2019_GSM3529864_P0PM_1_S1_P0_eHcn4_1_ATACseq_SRR8368605_peak_114931	77	.	4.06452	9.53581	7.78926	264
chr7	102064762	102065961	GSE124336_Fernandez_2019_GSM3529864_P0PM_1_S1_P0_eHcn4_1_ATACseq_SRR8368605_peak_114932	3111	.	40.4826	315.083	311.105	743
chr7	102078638	102078850	GSE124336_Fernandez_2019_GSM3529864_P0PM_1_S1_P0_eHcn4_1_ATACseq_SRR8368605_peak_114933	205	.	6.66581	22.5179	20.5412	208
chr7	102099757	102100929	GSE124336_Fernandez_2019_GSM3529864_P0PM_1_S1_P0_eHcn4_1_ATACseq_SRR8368605_peak_114934	479	.	11.0555	50.1903	47.939	730
chr7	102101465	102101911	GSE124336_Fernandez_2019_GSM3529864_P0PM_1_S1_P0_eHcn4_1_ATACseq_SRR8368605_peak_114935	251	.	7.47871	27.181	25.1463	274
chr7	102102277	102102675	GSE124336_Fernandez_2019_GSM3529864_P0PM_1_S1_P0_eHcn4_1_ATACseq_SRR8368605_peak_114936	170	.	6.01548	18.9734	17.0468	335
chr7	102102811	102103349	GSE124336_Fernandez_2019_GSM3529864_P0PM_1_S1_P0_eHcn4_1_ATACseq_SRR8368605_peak_114936	170	.	6.01548	18.9734	17.0468	335
chr7	102104126	102104467	GSE124336_Fernandez_2019_GSM3529864_P0PM_1_S1_P0_eHcn4_1_ATACseq_SRR8368605_peak_114937	91	.	4.38968	10.9658	9.1848	332
chr7	102106597	102107165	GSE124336_Fernandez_2019_GSM3529864_P0PM_1_S1_P0_eHcn4_1_ATACseq_SRR8368605_peak_114938	665	.	13.6568	68.9328	66.5469	210
chr7	102189370	102189715	GSE124336_Fernandez_2019_GSM3529864_P0PM_1_S1_P0_eHcn4_1_ATACseq_SRR8368605_peak_114939	153	.	5.69032	17.2689	15.3688	204
chr7	102209305	102211021	GSE124336_Fernandez_2019_GSM3529864_P0PM_1_S1_P0_eHcn4_1_ATACseq_SRR8368605_peak_114941	2978	.	39.1819	301.657	297.802	892
chr7	102222420	102223478	GSE124336_Fernandez_2019_GSM3529864_P0PM_1_S1_P0_eHcn4_1_ATACseq_SRR8368605_peak_114942	524	.	11.7058	54.7373	52.4512	667
chr7	102239582	102239899	GSE124336_Fernandez_2019_GSM3529864_P0PM_1_S1_P0_eHcn4_1_ATACseq_SRR8368605_peak_114944	121	.	5.04	14.0081	12.1646	129
chr7	102245822	102246051	GSE124336_Fernandez_2019_GSM3529864_P0PM_1_S1_P0_eHcn4_1_ATACseq_SRR8368605_peak_114945	77	.	4.06452	9.53581	7.78926	233
chr7	102249486	102251028	GSE124336_Fernandez_2019_GSM3529864_P0PM_1_S1_P0_eHcn4_1_ATACseq_SRR8368605_peak_114946	1626	.	25.2	165.562	162.631	2048
chr7	102258076	102258371	GSE124336_Fernandez_2019_GSM3529864_P0PM_1_S1_P0_eHcn4_1_ATACseq_SRR8368605_peak_114947	329	.	8.77935	35.1165	32.997	378
chr7	102266955	102268540	GSE124336_Fernandez_2019_GSM3529864_P0PM_1_S1_P0_eHcn4_1_ATACseq_SRR8368605_peak_114948	1971	.	28.9394	200.306	197.181	355
chr7	102268762	102268764	GSE124336_Fernandez_2019_GSM3529864_P0PM_1_S1_P0_eHcn4_1_ATACseq_SRR8368605_peak_114949	24	.	2.60129	4.01495	2.46568	50
chr7	102272172	102272865	GSE124336_Fernandez_2019_GSM3529864_P0PM_1_S1_P0_eHcn4_1_ATACseq_SRR8368605_peak_114950	1351	.	22.111	137.969	135.185	457
chr7	102282181	102282758	GSE124336_Fernandez_2019_GSM3529864_P0PM_1_S1_P0_eHcn4_1_ATACseq_SRR8368605_peak_114951	2650	.	35.9303	268.606	265.024	503
chr7	102333778	102334229	GSE124336_Fernandez_2019_GSM3529864_P0PM_1_S1_P0_eHcn4_1_ATACseq_SRR8368605_peak_114953	205	.	6.66581	22.5179	20.5412	195
chr7	102338037	102338273	GSE124336_Fernandez_2019_GSM3529864_P0PM_1_S1_P0_eHcn4_1_ATACseq_SRR8368605_peak_114954	170	.	6.01548	18.9734	17.0468	144
chr7	102369808	102369975	GSE124336_Fernandez_2019_GSM3529864_P0PM_1_S1_P0_eHcn4_1_ATACseq_SRR8368605_peak_114955	99	.	4.55226	11.7044	9.90704	253
chr7	102389112	102389506	GSE124336_Fernandez_2019_GSM3529864_P0PM_1_S1_P0_eHcn4_1_ATACseq_SRR8368605_peak_114956	340	.	8.94193	36.1457	34.0163	326
chr7	102395915	102396094	GSE124336_Fernandez_2019_GSM3529864_P0PM_1_S1_P0_eHcn4_1_ATACseq_SRR8368605_peak_114957	46	.	3.25161	6.26535	4.61752	175
chr7	102417446	102417730	GSE124336_Fernandez_2019_GSM3529864_P0PM_1_S1_P0_eHcn4_1_ATACseq_SRR8368605_peak_114958	547	.	12.031	57.047	54.7437	257
chr7	102441285	102442340	GSE124336_Fernandez_2019_GSM3529864_P0PM_1_S1_P0_eHcn4_1_ATACseq_SRR8368605_peak_114959	2862	.	38.0439	290.004	286.25	464
chr7	102483796	102483979	GSE124336_Fernandez_2019_GSM3529864_P0PM_1_S1_P0_eHcn4_1_ATACseq_SRR8368605_peak_114960	84	.	4.2271	10.2428	8.4787	53
chr7	102506966	102507174	GSE124336_Fernandez_2019_GSM3529864_P0PM_1_S1_P0_eHcn4_1_ATACseq_SRR8368605_peak_114961	350	.	9.10452	37.1828	35.0435	101
chr7	102512819	102513536	GSE124336_Fernandez_2019_GSM3529864_P0PM_1_S1_P0_eHcn4_1_ATACseq_SRR8368605_peak_114962	801	.	15.4452	82.5991	80.1262	438
chr7	102565119	102565646	GSE124336_Fernandez_2019_GSM3529864_P0PM_1_S1_P0_eHcn4_1_ATACseq_SRR8368605_peak_114964	903	.	16.7458	92.8876	90.3532	409
chr7	102645074	102645242	GSE124336_Fernandez_2019_GSM3529864_P0PM_1_S1_P0_eHcn4_1_ATACseq_SRR8368605_peak_114965	593	.	12.6813	61.7355	59.3985	66
chr7	102665572	102665731	GSE124336_Fernandez_2019_GSM3529864_P0PM_1_S1_P0_eHcn4_1_ATACseq_SRR8368605_peak_114966	40	.	3.08903	5.66944	4.04416	6
chr7	102678077	102678426	GSE124336_Fernandez_2019_GSM3529864_P0PM_1_S1_P0_eHcn4_1_ATACseq_SRR8368605_peak_114967	52	.	3.41419	6.88177	5.21244	42
chr7	102681774	102682354	GSE124336_Fernandez_2019_GSM3529864_P0PM_1_S1_P0_eHcn4_1_ATACseq_SRR8368605_peak_114968	340	.	8.94193	36.1457	34.0163	377
chr7	102686829	102687609	GSE124336_Fernandez_2019_GSM3529864_P0PM_1_S1_P0_eHcn4_1_ATACseq_SRR8368605_peak_114969	2282	.	32.191	231.571	228.253	531
chr7	102695511	102696169	GSE124336_Fernandez_2019_GSM3529864_P0PM_1_S1_P0_eHcn4_1_ATACseq_SRR8368605_peak_114970	402	.	9.91742	42.4805	40.2931	466
chr7	102916545	102916847	GSE124336_Fernandez_2019_GSM3529864_P0PM_1_S1_P0_eHcn4_1_ATACseq_SRR8368605_peak_114971	129	.	5.20258	14.8039	12.9457	123
chr7	103460570	103460831	GSE124336_Fernandez_2019_GSM3529864_P0PM_1_S1_P0_eHcn4_1_ATACseq_SRR8368605_peak_114972	71	.	3.90194	8.84557	7.1172	84
chr7	103870680	103870898	GSE124336_Fernandez_2019_GSM3529864_P0PM_1_S1_P0_eHcn4_1_ATACseq_SRR8368605_peak_114973	137	.	5.36516	15.6128	13.7404	148
chr7	104199952	104200247	GSE124336_Fernandez_2019_GSM3529864_P0PM_1_S1_P0_eHcn4_1_ATACseq_SRR8368605_peak_114975	290	.	8.12903	31.0802	29.0019	261
chr7	104218766	104218926	GSE124336_Fernandez_2019_GSM3529864_P0PM_1_S1_P0_eHcn4_1_ATACseq_SRR8368605_peak_114976	77	.	4.06452	9.53581	7.78926	72
chr7	104244291	104244676	GSE124336_Fernandez_2019_GSM3529864_P0PM_1_S1_P0_eHcn4_1_ATACseq_SRR8368605_peak_114977	457	.	10.7303	47.9544	45.721	260
chr7	104314967	104315324	GSE124336_Fernandez_2019_GSM3529864_P0PM_1_S1_P0_eHcn4_1_ATACseq_SRR8368605_peak_114978	106	.	4.71484	12.4579	10.6448	268
chr7	104352695	104353866	GSE124336_Fernandez_2019_GSM3529864_P0PM_1_S1_P0_eHcn4_1_ATACseq_SRR8368605_peak_114979	1480	.	23.5742	150.905	148.053	932
chr7	104501014	104502266	GSE124336_Fernandez_2019_GSM3529864_P0PM_1_S1_P0_eHcn4_1_ATACseq_SRR8368605_peak_114980	446	.	10.5677	46.8462	44.6219	320
chr7	104691714	104692027	GSE124336_Fernandez_2019_GSM3529864_P0PM_1_S1_P0_eHcn4_1_ATACseq_SRR8368605_peak_114981	137	.	5.36516	15.6128	13.7404	210
chr7	105170883	105171158	GSE124336_Fernandez_2019_GSM3529864_P0PM_1_S1_P0_eHcn4_1_ATACseq_SRR8368605_peak_114982	162	.	5.8529	18.1152	16.2017	79
chr7	105361262	105361444	GSE124336_Fernandez_2019_GSM3529864_P0PM_1_S1_P0_eHcn4_1_ATACseq_SRR8368605_peak_114984	106	.	4.71484	12.4579	10.6448	95
chr7	105373332	105374167	GSE124336_Fernandez_2019_GSM3529864_P0PM_1_S1_P0_eHcn4_1_ATACseq_SRR8368605_peak_114985	2441	.	33.8168	247.539	244.112	412
chr7	105399368	105400889	GSE124336_Fernandez_2019_GSM3529864_P0PM_1_S1_P0_eHcn4_1_ATACseq_SRR8368605_peak_114986	3931	.	48.2864	397.862	393.142	1396
chr7	105412007	105412315	GSE124336_Fernandez_2019_GSM3529864_P0PM_1_S1_P0_eHcn4_1_ATACseq_SRR8368605_peak_114987	350	.	9.10452	37.1828	35.0435	109
chr7	105425851	105425943	GSE124336_Fernandez_2019_GSM3529864_P0PM_1_S1_P0_eHcn4_1_ATACseq_SRR8368605_peak_114988	40	.	3.08903	5.66944	4.04416	148
chr7	105438047	105438454	GSE124336_Fernandez_2019_GSM3529864_P0PM_1_S1_P0_eHcn4_1_ATACseq_SRR8368605_peak_114989	299	.	8.29161	32.0768	29.9881	247
chr7	105475674	105475866	GSE124336_Fernandez_2019_GSM3529864_P0PM_1_S1_P0_eHcn4_1_ATACseq_SRR8368605_peak_114991	187	.	6.34064	20.7238	18.7717	289
chr7	105477895	105478262	GSE124336_Fernandez_2019_GSM3529864_P0PM_1_S1_P0_eHcn4_1_ATACseq_SRR8368605_peak_114993	877	.	16.4206	90.2895	87.7703	121
chr7	105480701	105482737	GSE124336_Fernandez_2019_GSM3529864_P0PM_1_S1_P0_eHcn4_1_ATACseq_SRR8368605_peak_114994	1048	.	18.5342	107.469	104.851	1347
chr7	105497991	105498151	GSE124336_Fernandez_2019_GSM3529864_P0PM_1_S1_P0_eHcn4_1_ATACseq_SRR8368605_peak_114995	113	.	4.87742	13.226	11.3974	109
chr7	105510134	105510448	GSE124336_Fernandez_2019_GSM3529864_P0PM_1_S1_P0_eHcn4_1_ATACseq_SRR8368605_peak_114997	232	.	7.15355	25.2865	23.2744	248
chr7	105515311	105515446	GSE124336_Fernandez_2019_GSM3529864_P0PM_1_S1_P0_eHcn4_1_ATACseq_SRR8368605_peak_114998	162	.	5.8529	18.1152	16.2017	212
chr7	105527331	105527764	GSE124336_Fernandez_2019_GSM3529864_P0PM_1_S1_P0_eHcn4_1_ATACseq_SRR8368605_peak_114999	270	.	7.80387	29.1128	27.056	206
chr7	105549164	105549509	GSE124336_Fernandez_2019_GSM3529864_P0PM_1_S1_P0_eHcn4_1_ATACseq_SRR8368605_peak_115000	524	.	11.7058	54.7373	52.4512	123
chr7	105553527	105555390	GSE124336_Fernandez_2019_GSM3529864_P0PM_1_S1_P0_eHcn4_1_ATACseq_SRR8368605_peak_115001	3636	.	45.5226	368.129	363.637	880
chr7	105555739	105556178	GSE124336_Fernandez_2019_GSM3529864_P0PM_1_S1_P0_eHcn4_1_ATACseq_SRR8368605_peak_115002	77	.	4.06452	9.53581	7.78926	339
chr7	105564797	105566217	GSE124336_Fernandez_2019_GSM3529864_P0PM_1_S1_P0_eHcn4_1_ATACseq_SRR8368605_peak_115003	1865	.	27.8013	189.587	186.524	822
chr7	105569995	105570662	GSE124336_Fernandez_2019_GSM3529864_P0PM_1_S1_P0_eHcn4_1_ATACseq_SRR8368605_peak_115005	99	.	4.55226	11.7044	9.90704	613
chr7	105580316	105581902	GSE124336_Fernandez_2019_GSM3529864_P0PM_1_S1_P0_eHcn4_1_ATACseq_SRR8368605_peak_115006	2033	.	29.5897	206.484	203.323	1208
chr7	105588290	105588701	GSE124336_Fernandez_2019_GSM3529864_P0PM_1_S1_P0_eHcn4_1_ATACseq_SRR8368605_peak_115007	91	.	4.38968	10.9658	9.1848	530
chr7	105603168	105603515	GSE124336_Fernandez_2019_GSM3529864_P0PM_1_S1_P0_eHcn4_1_ATACseq_SRR8368605_peak_115008	788	.	15.2826	81.333	78.8679	286
chr7	105616604	105617058	GSE124336_Fernandez_2019_GSM3529864_P0PM_1_S1_P0_eHcn4_1_ATACseq_SRR8368605_peak_115009	77	.	4.06452	9.53581	7.78926	155
chr7	105628553	105629304	GSE124336_Fernandez_2019_GSM3529864_P0PM_1_S1_P0_eHcn4_1_ATACseq_SRR8368605_peak_115010	1366	.	22.2735	139.394	136.603	258
chr7	105632756	105632976	GSE124336_Fernandez_2019_GSM3529864_P0PM_1_S1_P0_eHcn4_1_ATACseq_SRR8368605_peak_115012	1774	.	26.8258	180.498	177.486	1306
chr7	105633101	105634333	GSE124336_Fernandez_2019_GSM3529864_P0PM_1_S1_P0_eHcn4_1_ATACseq_SRR8368605_peak_115012	1774	.	26.8258	180.498	177.486	1306
chr7	105639660	105641211	GSE124336_Fernandez_2019_GSM3529864_P0PM_1_S1_P0_eHcn4_1_ATACseq_SRR8368605_peak_115013	2650	.	35.9303	268.606	265.024	1033
chr7	105650627	105651440	GSE124336_Fernandez_2019_GSM3529864_P0PM_1_S1_P0_eHcn4_1_ATACseq_SRR8368605_peak_115015	1655	.	25.5252	168.528	165.581	401
chr7	105726331	105726841	GSE124336_Fernandez_2019_GSM3529864_P0PM_1_S1_P0_eHcn4_1_ATACseq_SRR8368605_peak_115016	535	.	11.8684	55.8892	53.5945	274
chr7	105735822	105738512	GSE124336_Fernandez_2019_GSM3529864_P0PM_1_S1_P0_eHcn4_1_ATACseq_SRR8368605_peak_115017	3295	.	42.271	333.724	329.565	727
chr7	105738928	105739659	GSE124336_Fernandez_2019_GSM3529864_P0PM_1_S1_P0_eHcn4_1_ATACseq_SRR8368605_peak_115017	3295	.	42.271	333.724	329.565	727
chr7	105743688	105744756	GSE124336_Fernandez_2019_GSM3529864_P0PM_1_S1_P0_eHcn4_1_ATACseq_SRR8368605_peak_115018	2204	.	31.3781	223.669	220.402	684
chr7	105751592	105752495	GSE124336_Fernandez_2019_GSM3529864_P0PM_1_S1_P0_eHcn4_1_ATACseq_SRR8368605_peak_115019	2126	.	30.5652	215.823	212.605	645
chr7	105762445	105762716	GSE124336_Fernandez_2019_GSM3529864_P0PM_1_S1_P0_eHcn4_1_ATACseq_SRR8368605_peak_115021	34	.	2.92645	5.09501	3.49355	264
chr7	105767781	105768034	GSE124336_Fernandez_2019_GSM3529864_P0PM_1_S1_P0_eHcn4_1_ATACseq_SRR8368605_peak_115022	19	.	2.43871	3.51174	1.99142	88
chr7	105777921	105778290	GSE124336_Fernandez_2019_GSM3529864_P0PM_1_S1_P0_eHcn4_1_ATACseq_SRR8368605_peak_115023	106	.	4.71484	12.4579	10.6448	120
chr7	105778454	105778912	GSE124336_Fernandez_2019_GSM3529864_P0PM_1_S1_P0_eHcn4_1_ATACseq_SRR8368605_peak_115023	106	.	4.71484	12.4579	10.6448	120
chr7	105786672	105786823	GSE124336_Fernandez_2019_GSM3529864_P0PM_1_S1_P0_eHcn4_1_ATACseq_SRR8368605_peak_115024	29	.	2.76387	4.54313	2.96692	21
chr7	105787576	105787981	GSE124336_Fernandez_2019_GSM3529864_P0PM_1_S1_P0_eHcn4_1_ATACseq_SRR8368605_peak_115025	170	.	6.01548	18.9734	17.0468	532
chr7	105810261	105811573	GSE124336_Fernandez_2019_GSM3529864_P0PM_1_S1_P0_eHcn4_1_ATACseq_SRR8368605_peak_115028	3077	.	40.1574	311.716	307.77	970
chr7	105816854	105817000	GSE124336_Fernandez_2019_GSM3529864_P0PM_1_S1_P0_eHcn4_1_ATACseq_SRR8368605_peak_115029	170	.	6.01548	18.9734	17.0468	116
chr7	107370492	107371386	GSE124336_Fernandez_2019_GSM3529864_P0PM_1_S1_P0_eHcn4_1_ATACseq_SRR8368605_peak_115033	260	.	7.64129	28.1424	26.0965	294
chr7	107567321	107567474	GSE124336_Fernandez_2019_GSM3529864_P0PM_1_S1_P0_eHcn4_1_ATACseq_SRR8368605_peak_115034	24	.	2.60129	4.01495	2.46568	27
chr7	107592630	107593206	GSE124336_Fernandez_2019_GSM3529864_P0PM_1_S1_P0_eHcn4_1_ATACseq_SRR8368605_peak_115035	290	.	8.12903	31.0802	29.0019	205
chr7	107593849	107595410	GSE124336_Fernandez_2019_GSM3529864_P0PM_1_S1_P0_eHcn4_1_ATACseq_SRR8368605_peak_115036	1225	.	20.6477	125.29	122.575	1219
chr7	107661167	107661657	GSE124336_Fernandez_2019_GSM3529864_P0PM_1_S1_P0_eHcn4_1_ATACseq_SRR8368605_peak_115037	955	.	17.3961	98.1339	95.5691	191
chr7	107664092	107667292	GSE124336_Fernandez_2019_GSM3529864_P0PM_1_S1_P0_eHcn4_1_ATACseq_SRR8368605_peak_115038	1211	.	20.4852	123.898	121.19	2603
chr7	107679542	107679702	GSE124336_Fernandez_2019_GSM3529864_P0PM_1_S1_P0_eHcn4_1_ATACseq_SRR8368605_peak_115039	46	.	3.25161	6.26535	4.61752	57
chr7	107690937	107691104	GSE124336_Fernandez_2019_GSM3529864_P0PM_1_S1_P0_eHcn4_1_ATACseq_SRR8368605_peak_115040	162	.	5.8529	18.1152	16.2017	184
chr7	107703808	107704260	GSE124336_Fernandez_2019_GSM3529864_P0PM_1_S1_P0_eHcn4_1_ATACseq_SRR8368605_peak_115041	145	.	5.52774	16.4346	14.5482	156
chr7	107705932	107706247	GSE124336_Fernandez_2019_GSM3529864_P0PM_1_S1_P0_eHcn4_1_ATACseq_SRR8368605_peak_115042	145	.	5.52774	16.4346	14.5482	165
chr7	107707729	107707938	GSE124336_Fernandez_2019_GSM3529864_P0PM_1_S1_P0_eHcn4_1_ATACseq_SRR8368605_peak_115043	77	.	4.06452	9.53581	7.78926	102
chr7	107708424	107709202	GSE124336_Fernandez_2019_GSM3529864_P0PM_1_S1_P0_eHcn4_1_ATACseq_SRR8368605_peak_115044	2329	.	32.6787	236.339	232.989	458
chr7	107748099	107748270	GSE124336_Fernandez_2019_GSM3529864_P0PM_1_S1_P0_eHcn4_1_ATACseq_SRR8368605_peak_115045	214	.	6.82839	23.4307	21.442	179
chr7	107749391	107749606	GSE124336_Fernandez_2019_GSM3529864_P0PM_1_S1_P0_eHcn4_1_ATACseq_SRR8368605_peak_115046	223	.	6.99097	24.3536	22.3531	102
chr7	107755915	107756250	GSE124336_Fernandez_2019_GSM3529864_P0PM_1_S1_P0_eHcn4_1_ATACseq_SRR8368605_peak_115047	490	.	11.2181	51.3178	49.0577	331
chr7	107757979	107758167	GSE124336_Fernandez_2019_GSM3529864_P0PM_1_S1_P0_eHcn4_1_ATACseq_SRR8368605_peak_115048	153	.	5.69032	17.2689	15.3688	130
chr7	108814936	108815084	GSE124336_Fernandez_2019_GSM3529864_P0PM_1_S1_P0_eHcn4_1_ATACseq_SRR8368605_peak_115050	99	.	4.55226	11.7044	9.90704	97
chr7	108851297	108851459	GSE124336_Fernandez_2019_GSM3529864_P0PM_1_S1_P0_eHcn4_1_ATACseq_SRR8368605_peak_115051	309	.	8.45419	33.0818	30.9827	116
chr7	108928287	108930522	GSE124336_Fernandez_2019_GSM3529864_P0PM_1_S1_P0_eHcn4_1_ATACseq_SRR8368605_peak_115052	1865	.	27.8013	189.587	186.524	1860
chr7	108933912	108934778	GSE124336_Fernandez_2019_GSM3529864_P0PM_1_S1_P0_eHcn4_1_ATACseq_SRR8368605_peak_115053	2780	.	37.231	281.736	278.05	490
chr7	108943984	108944249	GSE124336_Fernandez_2019_GSM3529864_P0PM_1_S1_P0_eHcn4_1_ATACseq_SRR8368605_peak_115054	251	.	7.47871	27.181	25.1463	212
chr7	108950926	108951303	GSE124336_Fernandez_2019_GSM3529864_P0PM_1_S1_P0_eHcn4_1_ATACseq_SRR8368605_peak_115055	58	.	3.57677	7.51782	5.82803	635
chr7	108963892	108964030	GSE124336_Fernandez_2019_GSM3529864_P0PM_1_S1_P0_eHcn4_1_ATACseq_SRR8368605_peak_115056	91	.	4.38968	10.9658	9.1848	123
chr7	108966903	108967421	GSE124336_Fernandez_2019_GSM3529864_P0PM_1_S1_P0_eHcn4_1_ATACseq_SRR8368605_peak_115057	617	.	13.0065	64.1132	61.7597	356
chr7	108988780	108989014	GSE124336_Fernandez_2019_GSM3529864_P0PM_1_S1_P0_eHcn4_1_ATACseq_SRR8368605_peak_115058	137	.	5.36516	15.6128	13.7404	202
chr7	108993098	108993626	GSE124336_Fernandez_2019_GSM3529864_P0PM_1_S1_P0_eHcn4_1_ATACseq_SRR8368605_peak_115059	413	.	10.08	43.5617	41.3648	354
chr7	108998357	108998737	GSE124336_Fernandez_2019_GSM3529864_P0PM_1_S1_P0_eHcn4_1_ATACseq_SRR8368605_peak_115060	170	.	6.01548	18.9734	17.0468	334
chr7	109010624	109011526	GSE124336_Fernandez_2019_GSM3529864_P0PM_1_S1_P0_eHcn4_1_ATACseq_SRR8368605_peak_115061	137	.	5.36516	15.6128	13.7404	212
chr7	109013209	109013595	GSE124336_Fernandez_2019_GSM3529864_P0PM_1_S1_P0_eHcn4_1_ATACseq_SRR8368605_peak_115063	329	.	8.77935	35.1165	32.997	453
chr7	109014944	109015617	GSE124336_Fernandez_2019_GSM3529864_P0PM_1_S1_P0_eHcn4_1_ATACseq_SRR8368605_peak_115064	162	.	5.8529	18.1152	16.2017	134
chr7	109016128	109016902	GSE124336_Fernandez_2019_GSM3529864_P0PM_1_S1_P0_eHcn4_1_ATACseq_SRR8368605_peak_115065	570	.	12.3561	59.3799	57.0597	503
chr7	109021367	109021862	GSE124336_Fernandez_2019_GSM3529864_P0PM_1_S1_P0_eHcn4_1_ATACseq_SRR8368605_peak_115066	371	.	9.42968	39.2798	37.1209	261
chr7	109028121	109028636	GSE124336_Fernandez_2019_GSM3529864_P0PM_1_S1_P0_eHcn4_1_ATACseq_SRR8368605_peak_115067	360	.	9.2671	38.2276	36.0784	383
chr7	109098640	109098935	GSE124336_Fernandez_2019_GSM3529864_P0PM_1_S1_P0_eHcn4_1_ATACseq_SRR8368605_peak_115069	179	.	6.17806	19.843	17.9035	143
chr7	109137475	109137796	GSE124336_Fernandez_2019_GSM3529864_P0PM_1_S1_P0_eHcn4_1_ATACseq_SRR8368605_peak_115070	153	.	5.69032	17.2689	15.3688	105
chr7	109139395	109139699	GSE124336_Fernandez_2019_GSM3529864_P0PM_1_S1_P0_eHcn4_1_ATACseq_SRR8368605_peak_115071	1061	.	18.6968	108.818	106.193	318
chr7	109142672	109143060	GSE124336_Fernandez_2019_GSM3529864_P0PM_1_S1_P0_eHcn4_1_ATACseq_SRR8368605_peak_115073	319	.	8.61677	34.0951	31.9858	71
chr7	109151263	109151400	GSE124336_Fernandez_2019_GSM3529864_P0PM_1_S1_P0_eHcn4_1_ATACseq_SRR8368605_peak_115074	113	.	4.87742	13.226	11.3974	77
chr7	109169419	109170893	GSE124336_Fernandez_2019_GSM3529864_P0PM_1_S1_P0_eHcn4_1_ATACseq_SRR8368605_peak_115075	763	.	14.9574	78.8146	76.3652	1190
chr7	109174681	109175310	GSE124336_Fernandez_2019_GSM3529864_P0PM_1_S1_P0_eHcn4_1_ATACseq_SRR8368605_peak_115076	187	.	6.34064	20.7238	18.7717	128
chr7	109189685	109190175	GSE124336_Fernandez_2019_GSM3529864_P0PM_1_S1_P0_eHcn4_1_ATACseq_SRR8368605_peak_115078	513	.	11.5432	53.5914	51.3139	416
chr7	109191641	109192106	GSE124336_Fernandez_2019_GSM3529864_P0PM_1_S1_P0_eHcn4_1_ATACseq_SRR8368605_peak_115080	329	.	8.77935	35.1165	32.997	122
chr7	109194230	109194315	GSE124336_Fernandez_2019_GSM3529864_P0PM_1_S1_P0_eHcn4_1_ATACseq_SRR8368605_peak_115081	24	.	2.60129	4.01495	2.46568	8
chr7	109206493	109206695	GSE124336_Fernandez_2019_GSM3529864_P0PM_1_S1_P0_eHcn4_1_ATACseq_SRR8368605_peak_115082	242	.	7.31613	26.229	24.2054	132
chr7	109218133	109218407	GSE124336_Fernandez_2019_GSM3529864_P0PM_1_S1_P0_eHcn4_1_ATACseq_SRR8368605_peak_115083	582	.	12.5187	60.5549	58.2263	180
chr7	109220030	109220320	GSE124336_Fernandez_2019_GSM3529864_P0PM_1_S1_P0_eHcn4_1_ATACseq_SRR8368605_peak_115084	179	.	6.17806	19.843	17.9035	306
chr7	109230688	109230988	GSE124336_Fernandez_2019_GSM3529864_P0PM_1_S1_P0_eHcn4_1_ATACseq_SRR8368605_peak_115085	170	.	6.01548	18.9734	17.0468	198
chr7	109249413	109249731	GSE124336_Fernandez_2019_GSM3529864_P0PM_1_S1_P0_eHcn4_1_ATACseq_SRR8368605_peak_115086	91	.	4.38968	10.9658	9.1848	84
chr7	109255563	109255910	GSE124336_Fernandez_2019_GSM3529864_P0PM_1_S1_P0_eHcn4_1_ATACseq_SRR8368605_peak_115087	319	.	8.61677	34.0951	31.9858	120
chr7	109269076	109269324	GSE124336_Fernandez_2019_GSM3529864_P0PM_1_S1_P0_eHcn4_1_ATACseq_SRR8368605_peak_115088	340	.	8.94193	36.1457	34.0163	130
chr7	109326927	109327051	GSE124336_Fernandez_2019_GSM3529864_P0PM_1_S1_P0_eHcn4_1_ATACseq_SRR8368605_peak_115090	46	.	3.25161	6.26535	4.61752	72
chr7	109438829	109439342	GSE124336_Fernandez_2019_GSM3529864_P0PM_1_S1_P0_eHcn4_1_ATACseq_SRR8368605_peak_115091	84	.	4.2271	10.2428	8.4787	325
chr7	109445165	109445288	GSE124336_Fernandez_2019_GSM3529864_P0PM_1_S1_P0_eHcn4_1_ATACseq_SRR8368605_peak_115092	162	.	5.8529	18.1152	16.2017	201
chr7	109468322	109468695	GSE124336_Fernandez_2019_GSM3529864_P0PM_1_S1_P0_eHcn4_1_ATACseq_SRR8368605_peak_115093	71	.	3.90194	8.84557	7.1172	286
chr7	109517997	109519783	GSE124336_Fernandez_2019_GSM3529864_P0PM_1_S1_P0_eHcn4_1_ATACseq_SRR8368605_peak_115094	3826	.	47.311	387.318	382.669	1124
chr7	109528266	109528781	GSE124336_Fernandez_2019_GSM3529864_P0PM_1_S1_P0_eHcn4_1_ATACseq_SRR8368605_peak_115097	852	.	16.0955	87.7085	85.2045	288
chr7	109532542	109532907	GSE124336_Fernandez_2019_GSM3529864_P0PM_1_S1_P0_eHcn4_1_ATACseq_SRR8368605_peak_115098	46	.	3.25161	6.26535	4.61752	50
chr7	109536216	109537191	GSE124336_Fernandez_2019_GSM3529864_P0PM_1_S1_P0_eHcn4_1_ATACseq_SRR8368605_peak_115099	653	.	13.4942	67.72	65.3422	417
chr7	109545314	109545486	GSE124336_Fernandez_2019_GSM3529864_P0PM_1_S1_P0_eHcn4_1_ATACseq_SRR8368605_peak_115100	29	.	2.76387	4.54313	2.96692	44
chr7	109559319	109560131	GSE124336_Fernandez_2019_GSM3529864_P0PM_1_S1_P0_eHcn4_1_ATACseq_SRR8368605_peak_115101	2393	.	33.329	242.726	239.333	348
chr7	109561931	109562384	GSE124336_Fernandez_2019_GSM3529864_P0PM_1_S1_P0_eHcn4_1_ATACseq_SRR8368605_peak_115102	232	.	7.15355	25.2865	23.2744	369
chr7	109571242	109571676	GSE124336_Fernandez_2019_GSM3529864_P0PM_1_S1_P0_eHcn4_1_ATACseq_SRR8368605_peak_115104	392	.	9.75484	41.4064	39.2284	420
chr7	109574246	109574510	GSE124336_Fernandez_2019_GSM3529864_P0PM_1_S1_P0_eHcn4_1_ATACseq_SRR8368605_peak_115105	260	.	7.64129	28.1424	26.0965	152
chr7	109576228	109577243	GSE124336_Fernandez_2019_GSM3529864_P0PM_1_S1_P0_eHcn4_1_ATACseq_SRR8368605_peak_115106	1115	.	19.3471	114.251	111.596	593
chr7	109578941	109579143	GSE124336_Fernandez_2019_GSM3529864_P0PM_1_S1_P0_eHcn4_1_ATACseq_SRR8368605_peak_115107	179	.	6.17806	19.843	17.9035	107
chr7	109589095	109589285	GSE124336_Fernandez_2019_GSM3529864_P0PM_1_S1_P0_eHcn4_1_ATACseq_SRR8368605_peak_115108	46	.	3.25161	6.26535	4.61752	98
chr7	109590412	109591090	GSE124336_Fernandez_2019_GSM3529864_P0PM_1_S1_P0_eHcn4_1_ATACseq_SRR8368605_peak_115109	290	.	8.12903	31.0802	29.0019	555
chr7	109592151	109592562	GSE124336_Fernandez_2019_GSM3529864_P0PM_1_S1_P0_eHcn4_1_ATACseq_SRR8368605_peak_115110	457	.	10.7303	47.9544	45.721	667
chr7	109600804	109601088	GSE124336_Fernandez_2019_GSM3529864_P0PM_1_S1_P0_eHcn4_1_ATACseq_SRR8368605_peak_115112	251	.	7.47871	27.181	25.1463	194
chr7	109602460	109603001	GSE124336_Fernandez_2019_GSM3529864_P0PM_1_S1_P0_eHcn4_1_ATACseq_SRR8368605_peak_115113	424	.	10.2426	44.6497	42.4436	325
chr7	109607217	109608271	GSE124336_Fernandez_2019_GSM3529864_P0PM_1_S1_P0_eHcn4_1_ATACseq_SRR8368605_peak_115114	535	.	11.8684	55.8892	53.5945	398
chr7	109613550	109614289	GSE124336_Fernandez_2019_GSM3529864_P0PM_1_S1_P0_eHcn4_1_ATACseq_SRR8368605_peak_115115	214	.	6.82839	23.4307	21.442	362
chr7	109614759	109617350	GSE124336_Fernandez_2019_GSM3529864_P0PM_1_S1_P0_eHcn4_1_ATACseq_SRR8368605_peak_115116	1941	.	28.6142	197.231	194.124	1845
chr7	109617775	109618189	GSE124336_Fernandez_2019_GSM3529864_P0PM_1_S1_P0_eHcn4_1_ATACseq_SRR8368605_peak_115117	309	.	8.45419	33.0818	30.9827	277
chr7	109618702	109619133	GSE124336_Fernandez_2019_GSM3529864_P0PM_1_S1_P0_eHcn4_1_ATACseq_SRR8368605_peak_115118	558	.	12.1935	58.2106	55.8988	190
chr7	109628970	109629474	GSE124336_Fernandez_2019_GSM3529864_P0PM_1_S1_P0_eHcn4_1_ATACseq_SRR8368605_peak_115119	214	.	6.82839	23.4307	21.442	197
chr7	109629931	109630093	GSE124336_Fernandez_2019_GSM3529864_P0PM_1_S1_P0_eHcn4_1_ATACseq_SRR8368605_peak_115120	64	.	3.73935	8.17267	6.46315	190
chr7	109648989	109649474	GSE124336_Fernandez_2019_GSM3529864_P0PM_1_S1_P0_eHcn4_1_ATACseq_SRR8368605_peak_115123	350	.	9.10452	37.1828	35.0435	363
chr7	109650022	109650208	GSE124336_Fernandez_2019_GSM3529864_P0PM_1_S1_P0_eHcn4_1_ATACseq_SRR8368605_peak_115124	77	.	4.06452	9.53581	7.78926	77
chr7	109671400	109672634	GSE124336_Fernandez_2019_GSM3529864_P0PM_1_S1_P0_eHcn4_1_ATACseq_SRR8368605_peak_115125	813	.	15.6077	83.8697	81.389	373
chr7	109703062	109704363	GSE124336_Fernandez_2019_GSM3529864_P0PM_1_S1_P0_eHcn4_1_ATACseq_SRR8368605_peak_115126	2601	.	35.4426	263.714	260.169	895
chr7	109707142	109707545	GSE124336_Fernandez_2019_GSM3529864_P0PM_1_S1_P0_eHcn4_1_ATACseq_SRR8368605_peak_115127	738	.	14.6323	76.3149	73.8813	167
chr7	109708371	109709370	GSE124336_Fernandez_2019_GSM3529864_P0PM_1_S1_P0_eHcn4_1_ATACseq_SRR8368605_peak_115128	479	.	11.0555	50.1903	47.939	886
chr7	109729231	109729408	GSE124336_Fernandez_2019_GSM3529864_P0PM_1_S1_P0_eHcn4_1_ATACseq_SRR8368605_peak_115129	71	.	3.90194	8.84557	7.1172	68
chr7	109751682	109752951	GSE124336_Fernandez_2019_GSM3529864_P0PM_1_S1_P0_eHcn4_1_ATACseq_SRR8368605_peak_115130	2064	.	29.9148	209.588	206.408	638
chr7	109781163	109782101	GSE124336_Fernandez_2019_GSM3529864_P0PM_1_S1_P0_eHcn4_1_ATACseq_SRR8368605_peak_115131	903	.	16.7458	92.8876	90.3532	624
chr7	109792839	109793143	GSE124336_Fernandez_2019_GSM3529864_P0PM_1_S1_P0_eHcn4_1_ATACseq_SRR8368605_peak_115133	490	.	11.2181	51.3178	49.0577	258
chr7	109795516	109796173	GSE124336_Fernandez_2019_GSM3529864_P0PM_1_S1_P0_eHcn4_1_ATACseq_SRR8368605_peak_115136	701	.	14.1445	72.6015	70.1917	262
chr7	109799035	109799411	GSE124336_Fernandez_2019_GSM3529864_P0PM_1_S1_P0_eHcn4_1_ATACseq_SRR8368605_peak_115137	58	.	3.57677	7.51782	5.82803	347
chr7	109802654	109802963	GSE124336_Fernandez_2019_GSM3529864_P0PM_1_S1_P0_eHcn4_1_ATACseq_SRR8368605_peak_115138	726	.	14.4697	75.0723	72.6466	1120
chr7	109803211	109804739	GSE124336_Fernandez_2019_GSM3529864_P0PM_1_S1_P0_eHcn4_1_ATACseq_SRR8368605_peak_115138	726	.	14.4697	75.0723	72.6466	1120
chr7	109807849	109808507	GSE124336_Fernandez_2019_GSM3529864_P0PM_1_S1_P0_eHcn4_1_ATACseq_SRR8368605_peak_115140	524	.	11.7058	54.7373	52.4512	408
chr7	109818022	109818541	GSE124336_Fernandez_2019_GSM3529864_P0PM_1_S1_P0_eHcn4_1_ATACseq_SRR8368605_peak_115142	1129	.	19.5097	115.619	112.956	239
chr7	109823146	109823413	GSE124336_Fernandez_2019_GSM3529864_P0PM_1_S1_P0_eHcn4_1_ATACseq_SRR8368605_peak_115143	84	.	4.2271	10.2428	8.4787	233
chr7	109827020	109827469	GSE124336_Fernandez_2019_GSM3529864_P0PM_1_S1_P0_eHcn4_1_ATACseq_SRR8368605_peak_115144	121	.	5.04	14.0081	12.1646	201
chr7	109835649	109836147	GSE124336_Fernandez_2019_GSM3529864_P0PM_1_S1_P0_eHcn4_1_ATACseq_SRR8368605_peak_115147	223	.	6.99097	24.3536	22.3531	316
chr7	109836869	109837446	GSE124336_Fernandez_2019_GSM3529864_P0PM_1_S1_P0_eHcn4_1_ATACseq_SRR8368605_peak_115148	214	.	6.82839	23.4307	21.442	65
chr7	109838297	109839043	GSE124336_Fernandez_2019_GSM3529864_P0PM_1_S1_P0_eHcn4_1_ATACseq_SRR8368605_peak_115149	677	.	13.8194	70.1507	67.7567	538
chr7	109841148	109841362	GSE124336_Fernandez_2019_GSM3529864_P0PM_1_S1_P0_eHcn4_1_ATACseq_SRR8368605_peak_115150	52	.	3.41419	6.88177	5.21244	80
chr7	109841750	109842549	GSE124336_Fernandez_2019_GSM3529864_P0PM_1_S1_P0_eHcn4_1_ATACseq_SRR8368605_peak_115151	3380	.	43.0839	342.265	338.021	468
chr7	109848909	109849688	GSE124336_Fernandez_2019_GSM3529864_P0PM_1_S1_P0_eHcn4_1_ATACseq_SRR8368605_peak_115152	424	.	10.2426	44.6497	42.4436	515
chr7	109853025	109853437	GSE124336_Fernandez_2019_GSM3529864_P0PM_1_S1_P0_eHcn4_1_ATACseq_SRR8368605_peak_115154	329	.	8.77935	35.1165	32.997	146
chr7	109854314	109854893	GSE124336_Fernandez_2019_GSM3529864_P0PM_1_S1_P0_eHcn4_1_ATACseq_SRR8368605_peak_115155	260	.	7.64129	28.1424	26.0965	447
chr7	109864611	109866107	GSE124336_Fernandez_2019_GSM3529864_P0PM_1_S1_P0_eHcn4_1_ATACseq_SRR8368605_peak_115156	446	.	10.5677	46.8462	44.6219	1240
chr7	109868539	109868846	GSE124336_Fernandez_2019_GSM3529864_P0PM_1_S1_P0_eHcn4_1_ATACseq_SRR8368605_peak_115157	214	.	6.82839	23.4307	21.442	247
chr7	109869248	109869562	GSE124336_Fernandez_2019_GSM3529864_P0PM_1_S1_P0_eHcn4_1_ATACseq_SRR8368605_peak_115158	309	.	8.45419	33.0818	30.9827	110
chr7	109879037	109879566	GSE124336_Fernandez_2019_GSM3529864_P0PM_1_S1_P0_eHcn4_1_ATACseq_SRR8368605_peak_115159	1143	.	19.6723	116.99	114.32	529
chr7	109883270	109883441	GSE124336_Fernandez_2019_GSM3529864_P0PM_1_S1_P0_eHcn4_1_ATACseq_SRR8368605_peak_115160	52	.	3.41419	6.88177	5.21244	322
chr7	109892660	109892964	GSE124336_Fernandez_2019_GSM3529864_P0PM_1_S1_P0_eHcn4_1_ATACseq_SRR8368605_peak_115163	726	.	14.4697	75.0723	72.6466	61
chr7	109944350	109944841	GSE124336_Fernandez_2019_GSM3529864_P0PM_1_S1_P0_eHcn4_1_ATACseq_SRR8368605_peak_115164	145	.	5.52774	16.4346	14.5482	63
chr7	109946677	109947359	GSE124336_Fernandez_2019_GSM3529864_P0PM_1_S1_P0_eHcn4_1_ATACseq_SRR8368605_peak_115165	106	.	4.71484	12.4579	10.6448	345
chr7	109954988	109955377	GSE124336_Fernandez_2019_GSM3529864_P0PM_1_S1_P0_eHcn4_1_ATACseq_SRR8368605_peak_115167	71	.	3.90194	8.84557	7.1172	181
chr7	109958707	109958981	GSE124336_Fernandez_2019_GSM3529864_P0PM_1_S1_P0_eHcn4_1_ATACseq_SRR8368605_peak_115169	1700	.	26.0129	172.996	170.026	1893
chr7	109959147	109960953	GSE124336_Fernandez_2019_GSM3529864_P0PM_1_S1_P0_eHcn4_1_ATACseq_SRR8368605_peak_115169	1700	.	26.0129	172.996	170.026	1893
chr7	109962725	109962862	GSE124336_Fernandez_2019_GSM3529864_P0PM_1_S1_P0_eHcn4_1_ATACseq_SRR8368605_peak_115170	77	.	4.06452	9.53581	7.78926	132
chr7	109968187	109969498	GSE124336_Fernandez_2019_GSM3529864_P0PM_1_S1_P0_eHcn4_1_ATACseq_SRR8368605_peak_115171	864	.	16.2581	88.9968	86.4853	398
chr7	109977270	109977924	GSE124336_Fernandez_2019_GSM3529864_P0PM_1_S1_P0_eHcn4_1_ATACseq_SRR8368605_peak_115172	457	.	10.7303	47.9544	45.721	87
chr7	109985260	109987042	GSE124336_Fernandez_2019_GSM3529864_P0PM_1_S1_P0_eHcn4_1_ATACseq_SRR8368605_peak_115173	3809	.	47.1484	385.566	380.93	1167
chr7	109993089	109994318	GSE124336_Fernandez_2019_GSM3529864_P0PM_1_S1_P0_eHcn4_1_ATACseq_SRR8368605_peak_115174	2298	.	32.3535	233.159	229.83	484
chr7	110002927	110003424	GSE124336_Fernandez_2019_GSM3529864_P0PM_1_S1_P0_eHcn4_1_ATACseq_SRR8368605_peak_115175	270	.	7.80387	29.1128	27.056	219
chr7	110017961	110019302	GSE124336_Fernandez_2019_GSM3529864_P0PM_1_S1_P0_eHcn4_1_ATACseq_SRR8368605_peak_115176	3533	.	44.5471	357.74	353.346	329
chr7	110034893	110035089	GSE124336_Fernandez_2019_GSM3529864_P0PM_1_S1_P0_eHcn4_1_ATACseq_SRR8368605_peak_115177	64	.	3.73935	8.17267	6.46315	386
chr7	110083739	110084188	GSE124336_Fernandez_2019_GSM3529864_P0PM_1_S1_P0_eHcn4_1_ATACseq_SRR8368605_peak_115180	605	.	12.8439	62.9217	60.5763	416
chr7	110108961	110109751	GSE124336_Fernandez_2019_GSM3529864_P0PM_1_S1_P0_eHcn4_1_ATACseq_SRR8368605_peak_115181	360	.	9.2671	38.2276	36.0784	503
chr7	110110209	110110284	GSE124336_Fernandez_2019_GSM3529864_P0PM_1_S1_P0_eHcn4_1_ATACseq_SRR8368605_peak_115182	29	.	2.76387	4.54313	2.96692	65
chr7	110114750	110115108	GSE124336_Fernandez_2019_GSM3529864_P0PM_1_S1_P0_eHcn4_1_ATACseq_SRR8368605_peak_115183	137	.	5.36516	15.6128	13.7404	196
chr7	110116599	110117206	GSE124336_Fernandez_2019_GSM3529864_P0PM_1_S1_P0_eHcn4_1_ATACseq_SRR8368605_peak_115184	290	.	8.12903	31.0802	29.0019	584
chr7	110118351	110119135	GSE124336_Fernandez_2019_GSM3529864_P0PM_1_S1_P0_eHcn4_1_ATACseq_SRR8368605_peak_115185	479	.	11.0555	50.1903	47.939	254
chr7	110121168	110124646	GSE124336_Fernandez_2019_GSM3529864_P0PM_1_S1_P0_eHcn4_1_ATACseq_SRR8368605_peak_115187	3601	.	45.1974	364.66	360.2	917
chr7	110156289	110158302	GSE124336_Fernandez_2019_GSM3529864_P0PM_1_S1_P0_eHcn4_1_ATACseq_SRR8368605_peak_115188	1700	.	26.0129	172.996	170.026	871
chr7	110163688	110165287	GSE124336_Fernandez_2019_GSM3529864_P0PM_1_S1_P0_eHcn4_1_ATACseq_SRR8368605_peak_115190	3550	.	44.7097	359.468	355.056	642
chr7	110221067	110222828	GSE124336_Fernandez_2019_GSM3529864_P0PM_1_S1_P0_eHcn4_1_ATACseq_SRR8368605_peak_115192	3757	.	46.6606	380.319	375.725	664
chr7	110237633	110238041	GSE124336_Fernandez_2019_GSM3529864_P0PM_1_S1_P0_eHcn4_1_ATACseq_SRR8368605_peak_115193	121	.	5.04	14.0081	12.1646	458
chr7	110244994	110245604	GSE124336_Fernandez_2019_GSM3529864_P0PM_1_S1_P0_eHcn4_1_ATACseq_SRR8368605_peak_115194	955	.	17.3961	98.1339	95.5691	579
chr7	110247356	110247790	GSE124336_Fernandez_2019_GSM3529864_P0PM_1_S1_P0_eHcn4_1_ATACseq_SRR8368605_peak_115195	223	.	6.99097	24.3536	22.3531	244
chr7	110254012	110254134	GSE124336_Fernandez_2019_GSM3529864_P0PM_1_S1_P0_eHcn4_1_ATACseq_SRR8368605_peak_115196	46	.	3.25161	6.26535	4.61752	112
chr7	110260006	110260325	GSE124336_Fernandez_2019_GSM3529864_P0PM_1_S1_P0_eHcn4_1_ATACseq_SRR8368605_peak_115198	71	.	3.90194	8.84557	7.1172	464
chr7	110263022	110263026	GSE124336_Fernandez_2019_GSM3529864_P0PM_1_S1_P0_eHcn4_1_ATACseq_SRR8368605_peak_115199	40	.	3.08903	5.66944	4.04416	65
chr7	110265774	110266129	GSE124336_Fernandez_2019_GSM3529864_P0PM_1_S1_P0_eHcn4_1_ATACseq_SRR8368605_peak_115200	788	.	15.2826	81.333	78.8679	222
chr7	110276058	110276549	GSE124336_Fernandez_2019_GSM3529864_P0PM_1_S1_P0_eHcn4_1_ATACseq_SRR8368605_peak_115202	371	.	9.42968	39.2798	37.1209	288
chr7	110278057	110278268	GSE124336_Fernandez_2019_GSM3529864_P0PM_1_S1_P0_eHcn4_1_ATACseq_SRR8368605_peak_115203	46	.	3.25161	6.26535	4.61752	56
chr7	110281538	110281702	GSE124336_Fernandez_2019_GSM3529864_P0PM_1_S1_P0_eHcn4_1_ATACseq_SRR8368605_peak_115204	99	.	4.55226	11.7044	9.90704	40
chr7	110286640	110289654	GSE124336_Fernandez_2019_GSM3529864_P0PM_1_S1_P0_eHcn4_1_ATACseq_SRR8368605_peak_115206	3295	.	42.271	333.724	329.565	1133
chr7	110289806	110290302	GSE124336_Fernandez_2019_GSM3529864_P0PM_1_S1_P0_eHcn4_1_ATACseq_SRR8368605_peak_115206	3295	.	42.271	333.724	329.565	1133
chr7	110296887	110298466	GSE124336_Fernandez_2019_GSM3529864_P0PM_1_S1_P0_eHcn4_1_ATACseq_SRR8368605_peak_115207	1394	.	22.5987	142.253	139.447	511
chr7	110298806	110299051	GSE124336_Fernandez_2019_GSM3529864_P0PM_1_S1_P0_eHcn4_1_ATACseq_SRR8368605_peak_115208	58	.	3.57677	7.51782	5.82803	163
chr7	110317637	110317811	GSE124336_Fernandez_2019_GSM3529864_P0PM_1_S1_P0_eHcn4_1_ATACseq_SRR8368605_peak_115209	24	.	2.60129	4.01495	2.46568	167
chr7	110318737	110319775	GSE124336_Fernandez_2019_GSM3529864_P0PM_1_S1_P0_eHcn4_1_ATACseq_SRR8368605_peak_115210	1987	.	29.1019	201.847	198.713	597
chr7	110320303	110320447	GSE124336_Fernandez_2019_GSM3529864_P0PM_1_S1_P0_eHcn4_1_ATACseq_SRR8368605_peak_115211	91	.	4.38968	10.9658	9.1848	197
chr7	110329883	110330019	GSE124336_Fernandez_2019_GSM3529864_P0PM_1_S1_P0_eHcn4_1_ATACseq_SRR8368605_peak_115212	58	.	3.57677	7.51782	5.82803	65
chr7	110330860	110331048	GSE124336_Fernandez_2019_GSM3529864_P0PM_1_S1_P0_eHcn4_1_ATACseq_SRR8368605_peak_115213	71	.	3.90194	8.84557	7.1172	105
chr7	110332196	110332388	GSE124336_Fernandez_2019_GSM3529864_P0PM_1_S1_P0_eHcn4_1_ATACseq_SRR8368605_peak_115214	40	.	3.08903	5.66944	4.04416	108
chr7	110379276	110379777	GSE124336_Fernandez_2019_GSM3529864_P0PM_1_S1_P0_eHcn4_1_ATACseq_SRR8368605_peak_115215	738	.	14.6323	76.3149	73.8813	207
chr7	110392610	110392868	GSE124336_Fernandez_2019_GSM3529864_P0PM_1_S1_P0_eHcn4_1_ATACseq_SRR8368605_peak_115217	113	.	4.87742	13.226	11.3974	190
chr7	110396174	110396325	GSE124336_Fernandez_2019_GSM3529864_P0PM_1_S1_P0_eHcn4_1_ATACseq_SRR8368605_peak_115218	77	.	4.06452	9.53581	7.78926	100
chr7	110411606	110411995	GSE124336_Fernandez_2019_GSM3529864_P0PM_1_S1_P0_eHcn4_1_ATACseq_SRR8368605_peak_115219	121	.	5.04	14.0081	12.1646	353
chr7	110416174	110417370	GSE124336_Fernandez_2019_GSM3529864_P0PM_1_S1_P0_eHcn4_1_ATACseq_SRR8368605_peak_115221	2895	.	38.369	293.325	289.541	902
chr7	110432398	110432583	GSE124336_Fernandez_2019_GSM3529864_P0PM_1_S1_P0_eHcn4_1_ATACseq_SRR8368605_peak_115223	350	.	9.10452	37.1828	35.0435	337
chr7	110441404	110441663	GSE124336_Fernandez_2019_GSM3529864_P0PM_1_S1_P0_eHcn4_1_ATACseq_SRR8368605_peak_115224	113	.	4.87742	13.226	11.3974	68
chr7	110528465	110528874	GSE124336_Fernandez_2019_GSM3529864_P0PM_1_S1_P0_eHcn4_1_ATACseq_SRR8368605_peak_115227	205	.	6.66581	22.5179	20.5412	270
chr7	110548395	110548718	GSE124336_Fernandez_2019_GSM3529864_P0PM_1_S1_P0_eHcn4_1_ATACseq_SRR8368605_peak_115228	340	.	8.94193	36.1457	34.0163	221
chr7	110585392	110585552	GSE124336_Fernandez_2019_GSM3529864_P0PM_1_S1_P0_eHcn4_1_ATACseq_SRR8368605_peak_115230	34	.	2.92645	5.09501	3.49355	50
chr7	110613414	110616175	GSE124336_Fernandez_2019_GSM3529864_P0PM_1_S1_P0_eHcn4_1_ATACseq_SRR8368605_peak_115232	1971	.	28.9394	200.306	197.181	838
chr7	110618832	110620567	GSE124336_Fernandez_2019_GSM3529864_P0PM_1_S1_P0_eHcn4_1_ATACseq_SRR8368605_peak_115234	2780	.	37.231	281.736	278.05	680
chr7	110624032	110624517	GSE124336_Fernandez_2019_GSM3529864_P0PM_1_S1_P0_eHcn4_1_ATACseq_SRR8368605_peak_115235	153	.	5.69032	17.2689	15.3688	266
chr7	110625027	110629474	GSE124336_Fernandez_2019_GSM3529864_P0PM_1_S1_P0_eHcn4_1_ATACseq_SRR8368605_peak_115236	2537	.	34.7923	257.219	253.723	2682
chr7	110629824	110633024	GSE124336_Fernandez_2019_GSM3529864_P0PM_1_S1_P0_eHcn4_1_ATACseq_SRR8368605_peak_115237	2846	.	37.8813	288.347	284.606	596
chr7	110638144	110639806	GSE124336_Fernandez_2019_GSM3529864_P0PM_1_S1_P0_eHcn4_1_ATACseq_SRR8368605_peak_115238	2033	.	29.5897	206.484	203.323	892
chr7	110641131	110641409	GSE124336_Fernandez_2019_GSM3529864_P0PM_1_S1_P0_eHcn4_1_ATACseq_SRR8368605_peak_115239	1337	.	21.9484	136.547	133.771	1079
chr7	110641787	110643000	GSE124336_Fernandez_2019_GSM3529864_P0PM_1_S1_P0_eHcn4_1_ATACseq_SRR8368605_peak_115239	1337	.	21.9484	136.547	133.771	1079
chr7	110644977	110645988	GSE124336_Fernandez_2019_GSM3529864_P0PM_1_S1_P0_eHcn4_1_ATACseq_SRR8368605_peak_115240	968	.	17.5587	99.4556	96.8832	565
chr7	110647792	110649091	GSE124336_Fernandez_2019_GSM3529864_P0PM_1_S1_P0_eHcn4_1_ATACseq_SRR8368605_peak_115241	877	.	16.4206	90.2895	87.7703	815
chr7	110654346	110654710	GSE124336_Fernandez_2019_GSM3529864_P0PM_1_S1_P0_eHcn4_1_ATACseq_SRR8368605_peak_115243	223	.	6.99097	24.3536	22.3531	187
chr7	110656036	110656311	GSE124336_Fernandez_2019_GSM3529864_P0PM_1_S1_P0_eHcn4_1_ATACseq_SRR8368605_peak_115245	153	.	5.69032	17.2689	15.3688	179
chr7	110668423	110669112	GSE124336_Fernandez_2019_GSM3529864_P0PM_1_S1_P0_eHcn4_1_ATACseq_SRR8368605_peak_115246	153	.	5.69032	17.2689	15.3688	621
chr7	110689115	110689644	GSE124336_Fernandez_2019_GSM3529864_P0PM_1_S1_P0_eHcn4_1_ATACseq_SRR8368605_peak_115247	121	.	5.04	14.0081	12.1646	370
chr7	110698112	110698761	GSE124336_Fernandez_2019_GSM3529864_P0PM_1_S1_P0_eHcn4_1_ATACseq_SRR8368605_peak_115251	490	.	11.2181	51.3178	49.0577	324
chr7	110701800	110702149	GSE124336_Fernandez_2019_GSM3529864_P0PM_1_S1_P0_eHcn4_1_ATACseq_SRR8368605_peak_115252	371	.	9.42968	39.2798	37.1209	200
chr7	110706721	110707000	GSE124336_Fernandez_2019_GSM3529864_P0PM_1_S1_P0_eHcn4_1_ATACseq_SRR8368605_peak_115254	106	.	4.71484	12.4579	10.6448	280
chr7	110709833	110710091	GSE124336_Fernandez_2019_GSM3529864_P0PM_1_S1_P0_eHcn4_1_ATACseq_SRR8368605_peak_115255	58	.	3.57677	7.51782	5.82803	144
chr7	110727060	110727350	GSE124336_Fernandez_2019_GSM3529864_P0PM_1_S1_P0_eHcn4_1_ATACseq_SRR8368605_peak_115257	468	.	10.8929	49.0692	46.8268	231
chr7	110728969	110729109	GSE124336_Fernandez_2019_GSM3529864_P0PM_1_S1_P0_eHcn4_1_ATACseq_SRR8368605_peak_115258	340	.	8.94193	36.1457	34.0163	70
chr7	110731538	110731736	GSE124336_Fernandez_2019_GSM3529864_P0PM_1_S1_P0_eHcn4_1_ATACseq_SRR8368605_peak_115259	34	.	2.92645	5.09501	3.49355	90
chr7	110744070	110744464	GSE124336_Fernandez_2019_GSM3529864_P0PM_1_S1_P0_eHcn4_1_ATACseq_SRR8368605_peak_115260	99	.	4.55226	11.7044	9.90704	230
chr7	110767889	110769690	GSE124336_Fernandez_2019_GSM3529864_P0PM_1_S1_P0_eHcn4_1_ATACseq_SRR8368605_peak_115261	839	.	15.9329	86.4245	83.9283	836
chr7	110771552	110771933	GSE124336_Fernandez_2019_GSM3529864_P0PM_1_S1_P0_eHcn4_1_ATACseq_SRR8368605_peak_115262	260	.	7.64129	28.1424	26.0965	186
chr7	110772542	110772841	GSE124336_Fernandez_2019_GSM3529864_P0PM_1_S1_P0_eHcn4_1_ATACseq_SRR8368605_peak_115263	52	.	3.41419	6.88177	5.21244	52
chr7	110773474	110774466	GSE124336_Fernandez_2019_GSM3529864_P0PM_1_S1_P0_eHcn4_1_ATACseq_SRR8368605_peak_115264	726	.	14.4697	75.0723	72.6466	885
chr7	110781176	110781923	GSE124336_Fernandez_2019_GSM3529864_P0PM_1_S1_P0_eHcn4_1_ATACseq_SRR8368605_peak_115265	605	.	12.8439	62.9217	60.5763	376
chr7	110782069	110782467	GSE124336_Fernandez_2019_GSM3529864_P0PM_1_S1_P0_eHcn4_1_ATACseq_SRR8368605_peak_115266	381	.	9.59226	40.3395	38.171	235
chr7	110795962	110796379	GSE124336_Fernandez_2019_GSM3529864_P0PM_1_S1_P0_eHcn4_1_ATACseq_SRR8368605_peak_115269	187	.	6.34064	20.7238	18.7717	234
chr7	110800963	110801473	GSE124336_Fernandez_2019_GSM3529864_P0PM_1_S1_P0_eHcn4_1_ATACseq_SRR8368605_peak_115270	826	.	15.7703	85.1449	82.6564	355
chr7	110804127	110804624	GSE124336_Fernandez_2019_GSM3529864_P0PM_1_S1_P0_eHcn4_1_ATACseq_SRR8368605_peak_115271	179	.	6.17806	19.843	17.9035	460
chr7	110807208	110807739	GSE124336_Fernandez_2019_GSM3529864_P0PM_1_S1_P0_eHcn4_1_ATACseq_SRR8368605_peak_115273	71	.	3.90194	8.84557	7.1172	342
chr7	110809207	110812095	GSE124336_Fernandez_2019_GSM3529864_P0PM_1_S1_P0_eHcn4_1_ATACseq_SRR8368605_peak_115274	2505	.	34.4671	253.984	250.512	1128
chr7	110816074	110816543	GSE124336_Fernandez_2019_GSM3529864_P0PM_1_S1_P0_eHcn4_1_ATACseq_SRR8368605_peak_115275	1115	.	19.3471	114.251	111.596	220
chr7	110818044	110819294	GSE124336_Fernandez_2019_GSM3529864_P0PM_1_S1_P0_eHcn4_1_ATACseq_SRR8368605_peak_115276	1538	.	24.2245	156.733	153.85	838
chr7	110819429	110820301	GSE124336_Fernandez_2019_GSM3529864_P0PM_1_S1_P0_eHcn4_1_ATACseq_SRR8368605_peak_115276	1538	.	24.2245	156.733	153.85	838
chr7	110820685	110822166	GSE124336_Fernandez_2019_GSM3529864_P0PM_1_S1_P0_eHcn4_1_ATACseq_SRR8368605_peak_115277	1380	.	22.4361	140.822	138.023	525
chr7	110823368	110824562	GSE124336_Fernandez_2019_GSM3529864_P0PM_1_S1_P0_eHcn4_1_ATACseq_SRR8368605_peak_115278	617	.	13.0065	64.1132	61.7597	773
chr7	110832674	110833443	GSE124336_Fernandez_2019_GSM3529864_P0PM_1_S1_P0_eHcn4_1_ATACseq_SRR8368605_peak_115280	689	.	13.9819	71.3736	68.9717	553
chr7	110834575	110834849	GSE124336_Fernandez_2019_GSM3529864_P0PM_1_S1_P0_eHcn4_1_ATACseq_SRR8368605_peak_115281	424	.	10.2426	44.6497	42.4436	557
chr7	110843449	110844671	GSE124336_Fernandez_2019_GSM3529864_P0PM_1_S1_P0_eHcn4_1_ATACseq_SRR8368605_peak_115282	2157	.	30.8903	218.955	215.717	957
chr7	110855093	110855565	GSE124336_Fernandez_2019_GSM3529864_P0PM_1_S1_P0_eHcn4_1_ATACseq_SRR8368605_peak_115283	1337	.	21.9484	136.547	133.771	456
chr7	110864932	110865384	GSE124336_Fernandez_2019_GSM3529864_P0PM_1_S1_P0_eHcn4_1_ATACseq_SRR8368605_peak_115285	280	.	7.96645	30.0921	28.0245	398
chr7	110879758	110880462	GSE124336_Fernandez_2019_GSM3529864_P0PM_1_S1_P0_eHcn4_1_ATACseq_SRR8368605_peak_115286	270	.	7.80387	29.1128	27.056	400
chr7	110881808	110882214	GSE124336_Fernandez_2019_GSM3529864_P0PM_1_S1_P0_eHcn4_1_ATACseq_SRR8368605_peak_115287	205	.	6.66581	22.5179	20.5412	368
chr7	110894061	110894397	GSE124336_Fernandez_2019_GSM3529864_P0PM_1_S1_P0_eHcn4_1_ATACseq_SRR8368605_peak_115288	46	.	3.25161	6.26535	4.61752	298
chr7	110902863	110904068	GSE124336_Fernandez_2019_GSM3529864_P0PM_1_S1_P0_eHcn4_1_ATACseq_SRR8368605_peak_115289	2764	.	37.0684	280.088	276.416	491
chr7	110905596	110905775	GSE124336_Fernandez_2019_GSM3529864_P0PM_1_S1_P0_eHcn4_1_ATACseq_SRR8368605_peak_115291	58	.	3.57677	7.51782	5.82803	200
chr7	110906756	110907243	GSE124336_Fernandez_2019_GSM3529864_P0PM_1_S1_P0_eHcn4_1_ATACseq_SRR8368605_peak_115292	319	.	8.61677	34.0951	31.9858	723
chr7	110930239	110930889	GSE124336_Fernandez_2019_GSM3529864_P0PM_1_S1_P0_eHcn4_1_ATACseq_SRR8368605_peak_115294	982	.	17.7213	100.781	98.2014	430
chr7	110933528	110933668	GSE124336_Fernandez_2019_GSM3529864_P0PM_1_S1_P0_eHcn4_1_ATACseq_SRR8368605_peak_115295	34	.	2.92645	5.09501	3.49355	68
chr7	110936158	110936297	GSE124336_Fernandez_2019_GSM3529864_P0PM_1_S1_P0_eHcn4_1_ATACseq_SRR8368605_peak_115297	64	.	3.73935	8.17267	6.46315	90
chr7	110941407	110942357	GSE124336_Fernandez_2019_GSM3529864_P0PM_1_S1_P0_eHcn4_1_ATACseq_SRR8368605_peak_115298	413	.	10.08	43.5617	41.3648	540
chr7	110949795	110951490	GSE124336_Fernandez_2019_GSM3529864_P0PM_1_S1_P0_eHcn4_1_ATACseq_SRR8368605_peak_115299	1075	.	18.8594	110.171	107.538	462
chr7	110953450	110953573	GSE124336_Fernandez_2019_GSM3529864_P0PM_1_S1_P0_eHcn4_1_ATACseq_SRR8368605_peak_115301	24	.	2.60129	4.01495	2.46568	187
chr7	110954077	110954373	GSE124336_Fernandez_2019_GSM3529864_P0PM_1_S1_P0_eHcn4_1_ATACseq_SRR8368605_peak_115302	129	.	5.20258	14.8039	12.9457	151
chr7	110955628	110956463	GSE124336_Fernandez_2019_GSM3529864_P0PM_1_S1_P0_eHcn4_1_ATACseq_SRR8368605_peak_115303	162	.	5.8529	18.1152	16.2017	689
chr7	110958807	110959099	GSE124336_Fernandez_2019_GSM3529864_P0PM_1_S1_P0_eHcn4_1_ATACseq_SRR8368605_peak_115304	251	.	7.47871	27.181	25.1463	260
chr7	110963090	110963209	GSE124336_Fernandez_2019_GSM3529864_P0PM_1_S1_P0_eHcn4_1_ATACseq_SRR8368605_peak_115305	71	.	3.90194	8.84557	7.1172	88
chr7	110968889	110969286	GSE124336_Fernandez_2019_GSM3529864_P0PM_1_S1_P0_eHcn4_1_ATACseq_SRR8368605_peak_115306	214	.	6.82839	23.4307	21.442	264
chr7	110970600	110971274	GSE124336_Fernandez_2019_GSM3529864_P0PM_1_S1_P0_eHcn4_1_ATACseq_SRR8368605_peak_115307	290	.	8.12903	31.0802	29.0019	486
chr7	110977276	110977982	GSE124336_Fernandez_2019_GSM3529864_P0PM_1_S1_P0_eHcn4_1_ATACseq_SRR8368605_peak_115308	113	.	4.87742	13.226	11.3974	366
chr7	110980333	110983218	GSE124336_Fernandez_2019_GSM3529864_P0PM_1_S1_P0_eHcn4_1_ATACseq_SRR8368605_peak_115310	1956	.	28.7768	198.767	195.651	1469
chr7	110985828	110986225	GSE124336_Fernandez_2019_GSM3529864_P0PM_1_S1_P0_eHcn4_1_ATACseq_SRR8368605_peak_115311	360	.	9.2671	38.2276	36.0784	495
chr7	110989346	110990097	GSE124336_Fernandez_2019_GSM3529864_P0PM_1_S1_P0_eHcn4_1_ATACseq_SRR8368605_peak_115312	260	.	7.64129	28.1424	26.0965	124
chr7	110990720	110990846	GSE124336_Fernandez_2019_GSM3529864_P0PM_1_S1_P0_eHcn4_1_ATACseq_SRR8368605_peak_115313	113	.	4.87742	13.226	11.3974	522
chr7	111004323	111004490	GSE124336_Fernandez_2019_GSM3529864_P0PM_1_S1_P0_eHcn4_1_ATACseq_SRR8368605_peak_115314	77	.	4.06452	9.53581	7.78926	83
chr7	111014349	111014352	GSE124336_Fernandez_2019_GSM3529864_P0PM_1_S1_P0_eHcn4_1_ATACseq_SRR8368605_peak_115315	29	.	2.76387	4.54313	2.96692	40
chr7	111014868	111015239	GSE124336_Fernandez_2019_GSM3529864_P0PM_1_S1_P0_eHcn4_1_ATACseq_SRR8368605_peak_115316	1156	.	19.8348	118.364	115.687	260
chr7	111028386	111029748	GSE124336_Fernandez_2019_GSM3529864_P0PM_1_S1_P0_eHcn4_1_ATACseq_SRR8368605_peak_115319	3636	.	45.5226	368.129	363.637	472
chr7	111049610	111050135	GSE124336_Fernandez_2019_GSM3529864_P0PM_1_S1_P0_eHcn4_1_ATACseq_SRR8368605_peak_115320	1225	.	20.6477	125.29	122.575	265
chr7	111051928	111052296	GSE124336_Fernandez_2019_GSM3529864_P0PM_1_S1_P0_eHcn4_1_ATACseq_SRR8368605_peak_115321	91	.	4.38968	10.9658	9.1848	153
chr7	111052669	111053058	GSE124336_Fernandez_2019_GSM3529864_P0PM_1_S1_P0_eHcn4_1_ATACseq_SRR8368605_peak_115322	251	.	7.47871	27.181	25.1463	295
chr7	111053926	111056326	GSE124336_Fernandez_2019_GSM3529864_P0PM_1_S1_P0_eHcn4_1_ATACseq_SRR8368605_peak_115323	3567	.	44.8723	361.197	356.769	1595
chr7	111068011	111068600	GSE124336_Fernandez_2019_GSM3529864_P0PM_1_S1_P0_eHcn4_1_ATACseq_SRR8368605_peak_115324	413	.	10.08	43.5617	41.3648	513
chr7	111069029	111069152	GSE124336_Fernandez_2019_GSM3529864_P0PM_1_S1_P0_eHcn4_1_ATACseq_SRR8368605_peak_115325	106	.	4.71484	12.4579	10.6448	681
chr7	111069362	111070533	GSE124336_Fernandez_2019_GSM3529864_P0PM_1_S1_P0_eHcn4_1_ATACseq_SRR8368605_peak_115325	106	.	4.71484	12.4579	10.6448	681
chr7	111070813	111071258	GSE124336_Fernandez_2019_GSM3529864_P0PM_1_S1_P0_eHcn4_1_ATACseq_SRR8368605_peak_115325	106	.	4.71484	12.4579	10.6448	681
chr7	111072867	111073236	GSE124336_Fernandez_2019_GSM3529864_P0PM_1_S1_P0_eHcn4_1_ATACseq_SRR8368605_peak_115326	71	.	3.90194	8.84557	7.1172	279
chr7	111074802	111075985	GSE124336_Fernandez_2019_GSM3529864_P0PM_1_S1_P0_eHcn4_1_ATACseq_SRR8368605_peak_115328	903	.	16.7458	92.8876	90.3532	605
chr7	111076208	111076406	GSE124336_Fernandez_2019_GSM3529864_P0PM_1_S1_P0_eHcn4_1_ATACseq_SRR8368605_peak_115328	903	.	16.7458	92.8876	90.3532	605
chr7	111080654	111081465	GSE124336_Fernandez_2019_GSM3529864_P0PM_1_S1_P0_eHcn4_1_ATACseq_SRR8368605_peak_115329	121	.	5.04	14.0081	12.1646	149
chr7	111081747	111084099	GSE124336_Fernandez_2019_GSM3529864_P0PM_1_S1_P0_eHcn4_1_ATACseq_SRR8368605_peak_115330	5047	.	58.3664	509.712	504.769	1345
chr7	111084402	111084724	GSE124336_Fernandez_2019_GSM3529864_P0PM_1_S1_P0_eHcn4_1_ATACseq_SRR8368605_peak_115331	187	.	6.34064	20.7238	18.7717	244
chr7	111087787	111087976	GSE124336_Fernandez_2019_GSM3529864_P0PM_1_S1_P0_eHcn4_1_ATACseq_SRR8368605_peak_115332	153	.	5.69032	17.2689	15.3688	110
chr7	111121437	111123450	GSE124336_Fernandez_2019_GSM3529864_P0PM_1_S1_P0_eHcn4_1_ATACseq_SRR8368605_peak_115333	4356	.	52.1884	440.55	435.671	1324
chr7	111136362	111136849	GSE124336_Fernandez_2019_GSM3529864_P0PM_1_S1_P0_eHcn4_1_ATACseq_SRR8368605_peak_115334	329	.	8.77935	35.1165	32.997	301
chr7	111137079	111137170	GSE124336_Fernandez_2019_GSM3529864_P0PM_1_S1_P0_eHcn4_1_ATACseq_SRR8368605_peak_115334	329	.	8.77935	35.1165	32.997	301
chr7	111138750	111138977	GSE124336_Fernandez_2019_GSM3529864_P0PM_1_S1_P0_eHcn4_1_ATACseq_SRR8368605_peak_115335	52	.	3.41419	6.88177	5.21244	268
chr7	111141088	111142270	GSE124336_Fernandez_2019_GSM3529864_P0PM_1_S1_P0_eHcn4_1_ATACseq_SRR8368605_peak_115336	1956	.	28.7768	198.767	195.651	650
chr7	111147723	111147946	GSE124336_Fernandez_2019_GSM3529864_P0PM_1_S1_P0_eHcn4_1_ATACseq_SRR8368605_peak_115338	232	.	7.15355	25.2865	23.2744	96
chr7	111148827	111150958	GSE124336_Fernandez_2019_GSM3529864_P0PM_1_S1_P0_eHcn4_1_ATACseq_SRR8368605_peak_115339	2110	.	30.4026	214.261	211.052	1437
chr7	111155865	111158520	GSE124336_Fernandez_2019_GSM3529864_P0PM_1_S1_P0_eHcn4_1_ATACseq_SRR8368605_peak_115340	2219	.	31.5406	225.245	221.968	1840
chr7	111158721	111159236	GSE124336_Fernandez_2019_GSM3529864_P0PM_1_S1_P0_eHcn4_1_ATACseq_SRR8368605_peak_115340	2219	.	31.5406	225.245	221.968	1840
chr7	111162811	111163165	GSE124336_Fernandez_2019_GSM3529864_P0PM_1_S1_P0_eHcn4_1_ATACseq_SRR8368605_peak_115341	46	.	3.25161	6.26535	4.61752	160
chr7	111174422	111174823	GSE124336_Fernandez_2019_GSM3529864_P0PM_1_S1_P0_eHcn4_1_ATACseq_SRR8368605_peak_115342	251	.	7.47871	27.181	25.1463	229
chr7	111179405	111180169	GSE124336_Fernandez_2019_GSM3529864_P0PM_1_S1_P0_eHcn4_1_ATACseq_SRR8368605_peak_115343	801	.	15.4452	82.5991	80.1262	488
chr7	111182117	111182889	GSE124336_Fernandez_2019_GSM3529864_P0PM_1_S1_P0_eHcn4_1_ATACseq_SRR8368605_peak_115344	1408	.	22.7613	143.688	140.873	530
chr7	111183381	111184273	GSE124336_Fernandez_2019_GSM3529864_P0PM_1_S1_P0_eHcn4_1_ATACseq_SRR8368605_peak_115345	1423	.	22.9239	145.125	142.303	414
chr7	111184591	111184693	GSE124336_Fernandez_2019_GSM3529864_P0PM_1_S1_P0_eHcn4_1_ATACseq_SRR8368605_peak_115346	46	.	3.25161	6.26535	4.61752	84
chr7	111185685	111185814	GSE124336_Fernandez_2019_GSM3529864_P0PM_1_S1_P0_eHcn4_1_ATACseq_SRR8368605_peak_115347	71	.	3.90194	8.84557	7.1172	93
chr7	111191386	111191499	GSE124336_Fernandez_2019_GSM3529864_P0PM_1_S1_P0_eHcn4_1_ATACseq_SRR8368605_peak_115348	58	.	3.57677	7.51782	5.82803	81
chr7	111191762	111192207	GSE124336_Fernandez_2019_GSM3529864_P0PM_1_S1_P0_eHcn4_1_ATACseq_SRR8368605_peak_115349	1184	.	20.16	121.124	118.432	104
chr7	111213109	111213325	GSE124336_Fernandez_2019_GSM3529864_P0PM_1_S1_P0_eHcn4_1_ATACseq_SRR8368605_peak_115350	52	.	3.41419	6.88177	5.21244	38
chr7	111216172	111216467	GSE124336_Fernandez_2019_GSM3529864_P0PM_1_S1_P0_eHcn4_1_ATACseq_SRR8368605_peak_115351	214	.	6.82839	23.4307	21.442	245
chr7	111216752	111217011	GSE124336_Fernandez_2019_GSM3529864_P0PM_1_S1_P0_eHcn4_1_ATACseq_SRR8368605_peak_115351	214	.	6.82839	23.4307	21.442	245
chr7	111227431	111227711	GSE124336_Fernandez_2019_GSM3529864_P0PM_1_S1_P0_eHcn4_1_ATACseq_SRR8368605_peak_115352	99	.	4.55226	11.7044	9.90704	220
chr7	111240184	111240973	GSE124336_Fernandez_2019_GSM3529864_P0PM_1_S1_P0_eHcn4_1_ATACseq_SRR8368605_peak_115355	1789	.	26.9884	182.007	178.986	870
chr7	111241286	111241787	GSE124336_Fernandez_2019_GSM3529864_P0PM_1_S1_P0_eHcn4_1_ATACseq_SRR8368605_peak_115356	187	.	6.34064	20.7238	18.7717	259
chr7	111242262	111243186	GSE124336_Fernandez_2019_GSM3529864_P0PM_1_S1_P0_eHcn4_1_ATACseq_SRR8368605_peak_115357	916	.	16.9084	94.193	91.651	669
chr7	111243537	111243688	GSE124336_Fernandez_2019_GSM3529864_P0PM_1_S1_P0_eHcn4_1_ATACseq_SRR8368605_peak_115357	916	.	16.9084	94.193	91.651	669
chr7	111243971	111244426	GSE124336_Fernandez_2019_GSM3529864_P0PM_1_S1_P0_eHcn4_1_ATACseq_SRR8368605_peak_115358	214	.	6.82839	23.4307	21.442	285
chr7	111249755	111249945	GSE124336_Fernandez_2019_GSM3529864_P0PM_1_S1_P0_eHcn4_1_ATACseq_SRR8368605_peak_115359	242	.	7.31613	26.229	24.2054	112
chr7	111283572	111283697	GSE124336_Fernandez_2019_GSM3529864_P0PM_1_S1_P0_eHcn4_1_ATACseq_SRR8368605_peak_115360	179	.	6.17806	19.843	17.9035	135
chr7	111314319	111314677	GSE124336_Fernandez_2019_GSM3529864_P0PM_1_S1_P0_eHcn4_1_ATACseq_SRR8368605_peak_115361	64	.	3.73935	8.17267	6.46315	248
chr7	111354150	111355563	GSE124336_Fernandez_2019_GSM3529864_P0PM_1_S1_P0_eHcn4_1_ATACseq_SRR8368605_peak_115362	187	.	6.34064	20.7238	18.7717	118
chr7	111367436	111367526	GSE124336_Fernandez_2019_GSM3529864_P0PM_1_S1_P0_eHcn4_1_ATACseq_SRR8368605_peak_115363	46	.	3.25161	6.26535	4.61752	33
chr7	111370334	111371038	GSE124336_Fernandez_2019_GSM3529864_P0PM_1_S1_P0_eHcn4_1_ATACseq_SRR8368605_peak_115365	360	.	9.2671	38.2276	36.0784	447
chr7	111422886	111423034	GSE124336_Fernandez_2019_GSM3529864_P0PM_1_S1_P0_eHcn4_1_ATACseq_SRR8368605_peak_115366	106	.	4.71484	12.4579	10.6448	33
chr7	111437833	111438001	GSE124336_Fernandez_2019_GSM3529864_P0PM_1_S1_P0_eHcn4_1_ATACseq_SRR8368605_peak_115367	46	.	3.25161	6.26535	4.61752	185
chr7	111438929	111439790	GSE124336_Fernandez_2019_GSM3529864_P0PM_1_S1_P0_eHcn4_1_ATACseq_SRR8368605_peak_115368	350	.	9.10452	37.1828	35.0435	647
chr7	111450319	111451145	GSE124336_Fernandez_2019_GSM3529864_P0PM_1_S1_P0_eHcn4_1_ATACseq_SRR8368605_peak_115369	653	.	13.4942	67.72	65.3422	276
chr7	111453460	111453877	GSE124336_Fernandez_2019_GSM3529864_P0PM_1_S1_P0_eHcn4_1_ATACseq_SRR8368605_peak_115371	187	.	6.34064	20.7238	18.7717	338
chr7	111478010	111478563	GSE124336_Fernandez_2019_GSM3529864_P0PM_1_S1_P0_eHcn4_1_ATACseq_SRR8368605_peak_115372	270	.	7.80387	29.1128	27.056	254
chr7	111498889	111499927	GSE124336_Fernandez_2019_GSM3529864_P0PM_1_S1_P0_eHcn4_1_ATACseq_SRR8368605_peak_115374	2002	.	29.2645	203.39	200.247	746
chr7	111518560	111519194	GSE124336_Fernandez_2019_GSM3529864_P0PM_1_S1_P0_eHcn4_1_ATACseq_SRR8368605_peak_115376	251	.	7.47871	27.181	25.1463	440
chr7	111528500	111528716	GSE124336_Fernandez_2019_GSM3529864_P0PM_1_S1_P0_eHcn4_1_ATACseq_SRR8368605_peak_115377	162	.	5.8529	18.1152	16.2017	135
chr7	111537853	111538424	GSE124336_Fernandez_2019_GSM3529864_P0PM_1_S1_P0_eHcn4_1_ATACseq_SRR8368605_peak_115378	1115	.	19.3471	114.251	111.596	415
chr7	111540945	111541445	GSE124336_Fernandez_2019_GSM3529864_P0PM_1_S1_P0_eHcn4_1_ATACseq_SRR8368605_peak_115379	205	.	6.66581	22.5179	20.5412	274
chr7	111559135	111559296	GSE124336_Fernandez_2019_GSM3529864_P0PM_1_S1_P0_eHcn4_1_ATACseq_SRR8368605_peak_115380	196	.	6.50323	21.6155	19.651	53
chr7	111575235	111575391	GSE124336_Fernandez_2019_GSM3529864_P0PM_1_S1_P0_eHcn4_1_ATACseq_SRR8368605_peak_115381	58	.	3.57677	7.51782	5.82803	59
chr7	111588161	111588781	GSE124336_Fernandez_2019_GSM3529864_P0PM_1_S1_P0_eHcn4_1_ATACseq_SRR8368605_peak_115382	280	.	7.96645	30.0921	28.0245	396
chr7	111591336	111591729	GSE124336_Fernandez_2019_GSM3529864_P0PM_1_S1_P0_eHcn4_1_ATACseq_SRR8368605_peak_115383	170	.	6.01548	18.9734	17.0468	415
chr7	111594215	111594671	GSE124336_Fernandez_2019_GSM3529864_P0PM_1_S1_P0_eHcn4_1_ATACseq_SRR8368605_peak_115384	46	.	3.25161	6.26535	4.61752	81
chr7	111631102	111631639	GSE124336_Fernandez_2019_GSM3529864_P0PM_1_S1_P0_eHcn4_1_ATACseq_SRR8368605_peak_115385	381	.	9.59226	40.3395	38.171	404
chr7	111638111	111639266	GSE124336_Fernandez_2019_GSM3529864_P0PM_1_S1_P0_eHcn4_1_ATACseq_SRR8368605_peak_115386	2157	.	30.8903	218.955	215.717	949
chr7	111672067	111672892	GSE124336_Fernandez_2019_GSM3529864_P0PM_1_S1_P0_eHcn4_1_ATACseq_SRR8368605_peak_115387	413	.	10.08	43.5617	41.3648	461
chr7	111674630	111675574	GSE124336_Fernandez_2019_GSM3529864_P0PM_1_S1_P0_eHcn4_1_ATACseq_SRR8368605_peak_115388	582	.	12.5187	60.5549	58.2263	345
chr7	111676526	111676949	GSE124336_Fernandez_2019_GSM3529864_P0PM_1_S1_P0_eHcn4_1_ATACseq_SRR8368605_peak_115389	251	.	7.47871	27.181	25.1463	401
chr7	111677676	111678147	GSE124336_Fernandez_2019_GSM3529864_P0PM_1_S1_P0_eHcn4_1_ATACseq_SRR8368605_peak_115390	91	.	4.38968	10.9658	9.1848	249
chr7	111679273	111679653	GSE124336_Fernandez_2019_GSM3529864_P0PM_1_S1_P0_eHcn4_1_ATACseq_SRR8368605_peak_115391	329	.	8.77935	35.1165	32.997	158
chr7	111691190	111695472	GSE124336_Fernandez_2019_GSM3529864_P0PM_1_S1_P0_eHcn4_1_ATACseq_SRR8368605_peak_115392	3482	.	44.0594	352.567	348.223	1804
chr7	111699536	111699835	GSE124336_Fernandez_2019_GSM3529864_P0PM_1_S1_P0_eHcn4_1_ATACseq_SRR8368605_peak_115393	137	.	5.36516	15.6128	13.7404	197
chr7	111704151	111704346	GSE124336_Fernandez_2019_GSM3529864_P0PM_1_S1_P0_eHcn4_1_ATACseq_SRR8368605_peak_115394	145	.	5.52774	16.4346	14.5482	565
chr7	111704516	111704671	GSE124336_Fernandez_2019_GSM3529864_P0PM_1_S1_P0_eHcn4_1_ATACseq_SRR8368605_peak_115394	145	.	5.52774	16.4346	14.5482	565
chr7	111709875	111710008	GSE124336_Fernandez_2019_GSM3529864_P0PM_1_S1_P0_eHcn4_1_ATACseq_SRR8368605_peak_115395	490	.	11.2181	51.3178	49.0577	1740
chr7	111710267	111710805	GSE124336_Fernandez_2019_GSM3529864_P0PM_1_S1_P0_eHcn4_1_ATACseq_SRR8368605_peak_115395	490	.	11.2181	51.3178	49.0577	1740
chr7	111710955	111712039	GSE124336_Fernandez_2019_GSM3529864_P0PM_1_S1_P0_eHcn4_1_ATACseq_SRR8368605_peak_115395	490	.	11.2181	51.3178	49.0577	1740
chr7	111713888	111714419	GSE124336_Fernandez_2019_GSM3529864_P0PM_1_S1_P0_eHcn4_1_ATACseq_SRR8368605_peak_115396	91	.	4.38968	10.9658	9.1848	117
chr7	111715015	111715563	GSE124336_Fernandez_2019_GSM3529864_P0PM_1_S1_P0_eHcn4_1_ATACseq_SRR8368605_peak_115397	187	.	6.34064	20.7238	18.7717	162
chr7	111717846	111717953	GSE124336_Fernandez_2019_GSM3529864_P0PM_1_S1_P0_eHcn4_1_ATACseq_SRR8368605_peak_115398	46	.	3.25161	6.26535	4.61752	132
chr7	111719016	111719213	GSE124336_Fernandez_2019_GSM3529864_P0PM_1_S1_P0_eHcn4_1_ATACseq_SRR8368605_peak_115399	24	.	2.60129	4.01495	2.46568	154
chr7	111720084	111722068	GSE124336_Fernandez_2019_GSM3529864_P0PM_1_S1_P0_eHcn4_1_ATACseq_SRR8368605_peak_115400	1567	.	24.5497	159.665	156.766	985
chr7	111736402	111736741	GSE124336_Fernandez_2019_GSM3529864_P0PM_1_S1_P0_eHcn4_1_ATACseq_SRR8368605_peak_115401	64	.	3.73935	8.17267	6.46315	100
chr7	111738382	111738799	GSE124336_Fernandez_2019_GSM3529864_P0PM_1_S1_P0_eHcn4_1_ATACseq_SRR8368605_peak_115403	106	.	4.71484	12.4579	10.6448	320
chr7	111739243	111739601	GSE124336_Fernandez_2019_GSM3529864_P0PM_1_S1_P0_eHcn4_1_ATACseq_SRR8368605_peak_115403	106	.	4.71484	12.4579	10.6448	320
chr7	111739728	111739860	GSE124336_Fernandez_2019_GSM3529864_P0PM_1_S1_P0_eHcn4_1_ATACseq_SRR8368605_peak_115403	106	.	4.71484	12.4579	10.6448	320
chr7	111741709	111741923	GSE124336_Fernandez_2019_GSM3529864_P0PM_1_S1_P0_eHcn4_1_ATACseq_SRR8368605_peak_115404	77	.	4.06452	9.53581	7.78926	192
chr7	111776290	111776364	GSE124336_Fernandez_2019_GSM3529864_P0PM_1_S1_P0_eHcn4_1_ATACseq_SRR8368605_peak_115405	40	.	3.08903	5.66944	4.04416	44
chr7	111779143	111780487	GSE124336_Fernandez_2019_GSM3529864_P0PM_1_S1_P0_eHcn4_1_ATACseq_SRR8368605_peak_115407	2521	.	34.6297	255.601	252.117	957
chr7	111782070	111782414	GSE124336_Fernandez_2019_GSM3529864_P0PM_1_S1_P0_eHcn4_1_ATACseq_SRR8368605_peak_115408	360	.	9.2671	38.2276	36.0784	221
chr7	111797499	111799421	GSE124336_Fernandez_2019_GSM3529864_P0PM_1_S1_P0_eHcn4_1_ATACseq_SRR8368605_peak_115410	2617	.	35.6052	265.342	261.786	603
chr7	111808566	111809022	GSE124336_Fernandez_2019_GSM3529864_P0PM_1_S1_P0_eHcn4_1_ATACseq_SRR8368605_peak_115412	360	.	9.2671	38.2276	36.0784	194
chr7	111813146	111813361	GSE124336_Fernandez_2019_GSM3529864_P0PM_1_S1_P0_eHcn4_1_ATACseq_SRR8368605_peak_115413	170	.	6.01548	18.9734	17.0468	301
chr7	111852618	111853225	GSE124336_Fernandez_2019_GSM3529864_P0PM_1_S1_P0_eHcn4_1_ATACseq_SRR8368605_peak_115414	916	.	16.9084	94.193	91.651	653
chr7	111855326	111855341	GSE124336_Fernandez_2019_GSM3529864_P0PM_1_S1_P0_eHcn4_1_ATACseq_SRR8368605_peak_115415	24	.	2.60129	4.01495	2.46568	140
chr7	111896303	111896752	GSE124336_Fernandez_2019_GSM3529864_P0PM_1_S1_P0_eHcn4_1_ATACseq_SRR8368605_peak_115416	738	.	14.6323	76.3149	73.8813	280
chr7	111904099	111904256	GSE124336_Fernandez_2019_GSM3529864_P0PM_1_S1_P0_eHcn4_1_ATACseq_SRR8368605_peak_115418	145	.	5.52774	16.4346	14.5482	95
chr7	111932498	111933090	GSE124336_Fernandez_2019_GSM3529864_P0PM_1_S1_P0_eHcn4_1_ATACseq_SRR8368605_peak_115419	1380	.	22.4361	140.822	138.023	440
chr7	111969363	111969939	GSE124336_Fernandez_2019_GSM3529864_P0PM_1_S1_P0_eHcn4_1_ATACseq_SRR8368605_peak_115420	270	.	7.80387	29.1128	27.056	325
chr7	111972903	111973697	GSE124336_Fernandez_2019_GSM3529864_P0PM_1_S1_P0_eHcn4_1_ATACseq_SRR8368605_peak_115421	1008	.	18.0464	103.445	100.85	420
chr7	111974509	111974849	GSE124336_Fernandez_2019_GSM3529864_P0PM_1_S1_P0_eHcn4_1_ATACseq_SRR8368605_peak_115422	232	.	7.15355	25.2865	23.2744	222
chr7	111998191	111999538	GSE124336_Fernandez_2019_GSM3529864_P0PM_1_S1_P0_eHcn4_1_ATACseq_SRR8368605_peak_115423	605	.	12.8439	62.9217	60.5763	625
chr7	112012018	112012487	GSE124336_Fernandez_2019_GSM3529864_P0PM_1_S1_P0_eHcn4_1_ATACseq_SRR8368605_peak_115424	535	.	11.8684	55.8892	53.5945	286
chr7	112012612	112013408	GSE124336_Fernandez_2019_GSM3529864_P0PM_1_S1_P0_eHcn4_1_ATACseq_SRR8368605_peak_115424	535	.	11.8684	55.8892	53.5945	286
chr7	112022723	112025466	GSE124336_Fernandez_2019_GSM3529864_P0PM_1_S1_P0_eHcn4_1_ATACseq_SRR8368605_peak_115425	1700	.	26.0129	172.996	170.026	590
chr7	112025773	112026861	GSE124336_Fernandez_2019_GSM3529864_P0PM_1_S1_P0_eHcn4_1_ATACseq_SRR8368605_peak_115426	329	.	8.77935	35.1165	32.997	908
chr7	112027291	112027788	GSE124336_Fernandez_2019_GSM3529864_P0PM_1_S1_P0_eHcn4_1_ATACseq_SRR8368605_peak_115426	329	.	8.77935	35.1165	32.997	908
chr7	112028407	112028617	GSE124336_Fernandez_2019_GSM3529864_P0PM_1_S1_P0_eHcn4_1_ATACseq_SRR8368605_peak_115427	137	.	5.36516	15.6128	13.7404	436
chr7	112035743	112036329	GSE124336_Fernandez_2019_GSM3529864_P0PM_1_S1_P0_eHcn4_1_ATACseq_SRR8368605_peak_115428	1088	.	19.0219	111.527	108.887	206
chr7	112036526	112036947	GSE124336_Fernandez_2019_GSM3529864_P0PM_1_S1_P0_eHcn4_1_ATACseq_SRR8368605_peak_115428	1088	.	19.0219	111.527	108.887	206
chr7	112037141	112037476	GSE124336_Fernandez_2019_GSM3529864_P0PM_1_S1_P0_eHcn4_1_ATACseq_SRR8368605_peak_115428	1088	.	19.0219	111.527	108.887	206
chr7	112040216	112041013	GSE124336_Fernandez_2019_GSM3529864_P0PM_1_S1_P0_eHcn4_1_ATACseq_SRR8368605_peak_115430	570	.	12.3561	59.3799	57.0597	494
chr7	112042731	112043105	GSE124336_Fernandez_2019_GSM3529864_P0PM_1_S1_P0_eHcn4_1_ATACseq_SRR8368605_peak_115431	113	.	4.87742	13.226	11.3974	268
chr7	112045902	112046034	GSE124336_Fernandez_2019_GSM3529864_P0PM_1_S1_P0_eHcn4_1_ATACseq_SRR8368605_peak_115432	64	.	3.73935	8.17267	6.46315	253
chr7	112074838	112075382	GSE124336_Fernandez_2019_GSM3529864_P0PM_1_S1_P0_eHcn4_1_ATACseq_SRR8368605_peak_115434	535	.	11.8684	55.8892	53.5945	252
chr7	112085144	112085366	GSE124336_Fernandez_2019_GSM3529864_P0PM_1_S1_P0_eHcn4_1_ATACseq_SRR8368605_peak_115439	801	.	15.4452	82.5991	80.1262	170
chr7	112093012	112093570	GSE124336_Fernandez_2019_GSM3529864_P0PM_1_S1_P0_eHcn4_1_ATACseq_SRR8368605_peak_115440	319	.	8.61677	34.0951	31.9858	265
chr7	112111997	112112584	GSE124336_Fernandez_2019_GSM3529864_P0PM_1_S1_P0_eHcn4_1_ATACseq_SRR8368605_peak_115441	137	.	5.36516	15.6128	13.7404	363
chr7	112121050	112121202	GSE124336_Fernandez_2019_GSM3529864_P0PM_1_S1_P0_eHcn4_1_ATACseq_SRR8368605_peak_115444	52	.	3.41419	6.88177	5.21244	261
chr7	112122004	112122173	GSE124336_Fernandez_2019_GSM3529864_P0PM_1_S1_P0_eHcn4_1_ATACseq_SRR8368605_peak_115445	24	.	2.60129	4.01495	2.46568	4
chr7	112125693	112126236	GSE124336_Fernandez_2019_GSM3529864_P0PM_1_S1_P0_eHcn4_1_ATACseq_SRR8368605_peak_115446	751	.	14.7948	77.5624	75.1208	511
chr7	112126392	112127549	GSE124336_Fernandez_2019_GSM3529864_P0PM_1_S1_P0_eHcn4_1_ATACseq_SRR8368605_peak_115446	751	.	14.7948	77.5624	75.1208	511
chr7	112127859	112128469	GSE124336_Fernandez_2019_GSM3529864_P0PM_1_S1_P0_eHcn4_1_ATACseq_SRR8368605_peak_115447	280	.	7.96645	30.0921	28.0245	1197
chr7	112128639	112129134	GSE124336_Fernandez_2019_GSM3529864_P0PM_1_S1_P0_eHcn4_1_ATACseq_SRR8368605_peak_115447	280	.	7.96645	30.0921	28.0245	1197
chr7	112129700	112130758	GSE124336_Fernandez_2019_GSM3529864_P0PM_1_S1_P0_eHcn4_1_ATACseq_SRR8368605_peak_115448	665	.	13.6568	68.9328	66.5469	457
chr7	112138221	112138388	GSE124336_Fernandez_2019_GSM3529864_P0PM_1_S1_P0_eHcn4_1_ATACseq_SRR8368605_peak_115451	501	.	11.3806	52.4515	50.1827	1132
chr7	112138555	112139220	GSE124336_Fernandez_2019_GSM3529864_P0PM_1_S1_P0_eHcn4_1_ATACseq_SRR8368605_peak_115451	501	.	11.3806	52.4515	50.1827	1132
chr7	112140568	112141580	GSE124336_Fernandez_2019_GSM3529864_P0PM_1_S1_P0_eHcn4_1_ATACseq_SRR8368605_peak_115452	1225	.	20.6477	125.29	122.575	359
chr7	112143075	112143488	GSE124336_Fernandez_2019_GSM3529864_P0PM_1_S1_P0_eHcn4_1_ATACseq_SRR8368605_peak_115454	71	.	3.90194	8.84557	7.1172	328
chr7	112144358	112145125	GSE124336_Fernandez_2019_GSM3529864_P0PM_1_S1_P0_eHcn4_1_ATACseq_SRR8368605_peak_115455	106	.	4.71484	12.4579	10.6448	710
chr7	112147922	112148562	GSE124336_Fernandez_2019_GSM3529864_P0PM_1_S1_P0_eHcn4_1_ATACseq_SRR8368605_peak_115456	2473	.	34.1419	250.757	247.308	1338
chr7	112148816	112150758	GSE124336_Fernandez_2019_GSM3529864_P0PM_1_S1_P0_eHcn4_1_ATACseq_SRR8368605_peak_115456	2473	.	34.1419	250.757	247.308	1338
chr7	112152022	112152511	GSE124336_Fernandez_2019_GSM3529864_P0PM_1_S1_P0_eHcn4_1_ATACseq_SRR8368605_peak_115457	205	.	6.66581	22.5179	20.5412	346
chr7	112152884	112153327	GSE124336_Fernandez_2019_GSM3529864_P0PM_1_S1_P0_eHcn4_1_ATACseq_SRR8368605_peak_115458	763	.	14.9574	78.8146	76.3652	5539
chr7	112153520	112153701	GSE124336_Fernandez_2019_GSM3529864_P0PM_1_S1_P0_eHcn4_1_ATACseq_SRR8368605_peak_115458	763	.	14.9574	78.8146	76.3652	5539
chr7	112154010	112154232	GSE124336_Fernandez_2019_GSM3529864_P0PM_1_S1_P0_eHcn4_1_ATACseq_SRR8368605_peak_115458	763	.	14.9574	78.8146	76.3652	5539
chr7	112154732	112154965	GSE124336_Fernandez_2019_GSM3529864_P0PM_1_S1_P0_eHcn4_1_ATACseq_SRR8368605_peak_115458	763	.	14.9574	78.8146	76.3652	5539
chr7	112155266	112156260	GSE124336_Fernandez_2019_GSM3529864_P0PM_1_S1_P0_eHcn4_1_ATACseq_SRR8368605_peak_115458	763	.	14.9574	78.8146	76.3652	5539
chr7	112156525	112159526	GSE124336_Fernandez_2019_GSM3529864_P0PM_1_S1_P0_eHcn4_1_ATACseq_SRR8368605_peak_115458	763	.	14.9574	78.8146	76.3652	5539
chr7	112161432	112162126	GSE124336_Fernandez_2019_GSM3529864_P0PM_1_S1_P0_eHcn4_1_ATACseq_SRR8368605_peak_115459	413	.	10.08	43.5617	41.3648	478
chr7	112170359	112170625	GSE124336_Fernandez_2019_GSM3529864_P0PM_1_S1_P0_eHcn4_1_ATACseq_SRR8368605_peak_115460	129	.	5.20258	14.8039	12.9457	211
chr7	112180066	112180843	GSE124336_Fernandez_2019_GSM3529864_P0PM_1_S1_P0_eHcn4_1_ATACseq_SRR8368605_peak_115461	1865	.	27.8013	189.587	186.524	321
chr7	112183093	112183664	GSE124336_Fernandez_2019_GSM3529864_P0PM_1_S1_P0_eHcn4_1_ATACseq_SRR8368605_peak_115462	1337	.	21.9484	136.547	133.771	432
chr7	112185306	112185811	GSE124336_Fernandez_2019_GSM3529864_P0PM_1_S1_P0_eHcn4_1_ATACseq_SRR8368605_peak_115463	251	.	7.47871	27.181	25.1463	227
chr7	112187213	112188411	GSE124336_Fernandez_2019_GSM3529864_P0PM_1_S1_P0_eHcn4_1_ATACseq_SRR8368605_peak_115464	360	.	9.2671	38.2276	36.0784	595
chr7	112192153	112192789	GSE124336_Fernandez_2019_GSM3529864_P0PM_1_S1_P0_eHcn4_1_ATACseq_SRR8368605_peak_115465	214	.	6.82839	23.4307	21.442	319
chr7	112194472	112194617	GSE124336_Fernandez_2019_GSM3529864_P0PM_1_S1_P0_eHcn4_1_ATACseq_SRR8368605_peak_115466	29	.	2.76387	4.54313	2.96692	98
chr7	112204354	112205171	GSE124336_Fernandez_2019_GSM3529864_P0PM_1_S1_P0_eHcn4_1_ATACseq_SRR8368605_peak_115468	677	.	13.8194	70.1507	67.7567	664
chr7	112208804	112209007	GSE124336_Fernandez_2019_GSM3529864_P0PM_1_S1_P0_eHcn4_1_ATACseq_SRR8368605_peak_115469	29	.	2.76387	4.54313	2.96692	162
chr7	112212801	112213485	GSE124336_Fernandez_2019_GSM3529864_P0PM_1_S1_P0_eHcn4_1_ATACseq_SRR8368605_peak_115471	1115	.	19.3471	114.251	111.596	284
chr7	112216748	112217472	GSE124336_Fernandez_2019_GSM3529864_P0PM_1_S1_P0_eHcn4_1_ATACseq_SRR8368605_peak_115472	170	.	6.01548	18.9734	17.0468	364
chr7	112219822	112220361	GSE124336_Fernandez_2019_GSM3529864_P0PM_1_S1_P0_eHcn4_1_ATACseq_SRR8368605_peak_115473	788	.	15.2826	81.333	78.8679	685
chr7	112222032	112222268	GSE124336_Fernandez_2019_GSM3529864_P0PM_1_S1_P0_eHcn4_1_ATACseq_SRR8368605_peak_115474	2813	.	37.5561	285.038	281.325	961
chr7	112222508	112223508	GSE124336_Fernandez_2019_GSM3529864_P0PM_1_S1_P0_eHcn4_1_ATACseq_SRR8368605_peak_115474	2813	.	37.5561	285.038	281.325	961
chr7	112224948	112228253	GSE124336_Fernandez_2019_GSM3529864_P0PM_1_S1_P0_eHcn4_1_ATACseq_SRR8368605_peak_115475	3431	.	43.5716	347.409	343.115	867
chr7	112228453	112229594	GSE124336_Fernandez_2019_GSM3529864_P0PM_1_S1_P0_eHcn4_1_ATACseq_SRR8368605_peak_115475	3431	.	43.5716	347.409	343.115	867
chr7	112230647	112231157	GSE124336_Fernandez_2019_GSM3529864_P0PM_1_S1_P0_eHcn4_1_ATACseq_SRR8368605_peak_115476	91	.	4.38968	10.9658	9.1848	164
chr7	112231646	112232137	GSE124336_Fernandez_2019_GSM3529864_P0PM_1_S1_P0_eHcn4_1_ATACseq_SRR8368605_peak_115477	145	.	5.52774	16.4346	14.5482	222
chr7	112233390	112234040	GSE124336_Fernandez_2019_GSM3529864_P0PM_1_S1_P0_eHcn4_1_ATACseq_SRR8368605_peak_115479	446	.	10.5677	46.8462	44.6219	1415
chr7	112234382	112234915	GSE124336_Fernandez_2019_GSM3529864_P0PM_1_S1_P0_eHcn4_1_ATACseq_SRR8368605_peak_115479	446	.	10.5677	46.8462	44.6219	1415
chr7	112237935	112238155	GSE124336_Fernandez_2019_GSM3529864_P0PM_1_S1_P0_eHcn4_1_ATACseq_SRR8368605_peak_115480	64	.	3.73935	8.17267	6.46315	196
chr7	112241419	112241764	GSE124336_Fernandez_2019_GSM3529864_P0PM_1_S1_P0_eHcn4_1_ATACseq_SRR8368605_peak_115482	46	.	3.25161	6.26535	4.61752	291
chr7	112242724	112242880	GSE124336_Fernandez_2019_GSM3529864_P0PM_1_S1_P0_eHcn4_1_ATACseq_SRR8368605_peak_115483	982	.	17.7213	100.781	98.2014	856
chr7	112243053	112243741	GSE124336_Fernandez_2019_GSM3529864_P0PM_1_S1_P0_eHcn4_1_ATACseq_SRR8368605_peak_115483	982	.	17.7213	100.781	98.2014	856
chr7	112243992	112244346	GSE124336_Fernandez_2019_GSM3529864_P0PM_1_S1_P0_eHcn4_1_ATACseq_SRR8368605_peak_115483	982	.	17.7213	100.781	98.2014	856
chr7	112244474	112245170	GSE124336_Fernandez_2019_GSM3529864_P0PM_1_S1_P0_eHcn4_1_ATACseq_SRR8368605_peak_115483	982	.	17.7213	100.781	98.2014	856
chr7	112247247	112247740	GSE124336_Fernandez_2019_GSM3529864_P0PM_1_S1_P0_eHcn4_1_ATACseq_SRR8368605_peak_115486	170	.	6.01548	18.9734	17.0468	373
chr7	112249300	112249765	GSE124336_Fernandez_2019_GSM3529864_P0PM_1_S1_P0_eHcn4_1_ATACseq_SRR8368605_peak_115487	196	.	6.50323	21.6155	19.651	268
chr7	112251029	112251750	GSE124336_Fernandez_2019_GSM3529864_P0PM_1_S1_P0_eHcn4_1_ATACseq_SRR8368605_peak_115488	852	.	16.0955	87.7085	85.2045	1608
chr7	112251908	112252730	GSE124336_Fernandez_2019_GSM3529864_P0PM_1_S1_P0_eHcn4_1_ATACseq_SRR8368605_peak_115488	852	.	16.0955	87.7085	85.2045	1608
chr7	112255441	112256133	GSE124336_Fernandez_2019_GSM3529864_P0PM_1_S1_P0_eHcn4_1_ATACseq_SRR8368605_peak_115491	214	.	6.82839	23.4307	21.442	213
chr7	112256300	112256436	GSE124336_Fernandez_2019_GSM3529864_P0PM_1_S1_P0_eHcn4_1_ATACseq_SRR8368605_peak_115492	15	.	2.27613	3.0349	1.54584	32
chr7	112257520	112259573	GSE124336_Fernandez_2019_GSM3529864_P0PM_1_S1_P0_eHcn4_1_ATACseq_SRR8368605_peak_115493	701	.	14.1445	72.6015	70.1917	1918
chr7	112260132	112262720	GSE124336_Fernandez_2019_GSM3529864_P0PM_1_S1_P0_eHcn4_1_ATACseq_SRR8368605_peak_115494	2553	.	34.9548	258.84	255.332	1290
chr7	112263727	112265217	GSE124336_Fernandez_2019_GSM3529864_P0PM_1_S1_P0_eHcn4_1_ATACseq_SRR8368605_peak_115495	187	.	6.34064	20.7238	18.7717	1556
chr7	112265664	112266271	GSE124336_Fernandez_2019_GSM3529864_P0PM_1_S1_P0_eHcn4_1_ATACseq_SRR8368605_peak_115496	1048	.	18.5342	107.469	104.851	3695
chr7	112266552	112267943	GSE124336_Fernandez_2019_GSM3529864_P0PM_1_S1_P0_eHcn4_1_ATACseq_SRR8368605_peak_115496	1048	.	18.5342	107.469	104.851	3695
chr7	112268227	112268417	GSE124336_Fernandez_2019_GSM3529864_P0PM_1_S1_P0_eHcn4_1_ATACseq_SRR8368605_peak_115496	1048	.	18.5342	107.469	104.851	3695
chr7	112268631	112270280	GSE124336_Fernandez_2019_GSM3529864_P0PM_1_S1_P0_eHcn4_1_ATACseq_SRR8368605_peak_115496	1048	.	18.5342	107.469	104.851	3695
chr7	112270530	112272060	GSE124336_Fernandez_2019_GSM3529864_P0PM_1_S1_P0_eHcn4_1_ATACseq_SRR8368605_peak_115497	1880	.	27.9639	191.111	188.039	522
chr7	112272255	112274091	GSE124336_Fernandez_2019_GSM3529864_P0PM_1_S1_P0_eHcn4_1_ATACseq_SRR8368605_peak_115497	1880	.	27.9639	191.111	188.039	522
chr7	112274259	112275529	GSE124336_Fernandez_2019_GSM3529864_P0PM_1_S1_P0_eHcn4_1_ATACseq_SRR8368605_peak_115497	1880	.	27.9639	191.111	188.039	522
chr7	112275839	112276161	GSE124336_Fernandez_2019_GSM3529864_P0PM_1_S1_P0_eHcn4_1_ATACseq_SRR8368605_peak_115498	2796	.	37.3935	283.386	279.687	1108
chr7	112276483	112277579	GSE124336_Fernandez_2019_GSM3529864_P0PM_1_S1_P0_eHcn4_1_ATACseq_SRR8368605_peak_115498	2796	.	37.3935	283.386	279.687	1108
chr7	112278084	112278859	GSE124336_Fernandez_2019_GSM3529864_P0PM_1_S1_P0_eHcn4_1_ATACseq_SRR8368605_peak_115499	106	.	4.71484	12.4579	10.6448	583
chr7	112280247	112281019	GSE124336_Fernandez_2019_GSM3529864_P0PM_1_S1_P0_eHcn4_1_ATACseq_SRR8368605_peak_115501	223	.	6.99097	24.3536	22.3531	730
chr7	112283221	112283341	GSE124336_Fernandez_2019_GSM3529864_P0PM_1_S1_P0_eHcn4_1_ATACseq_SRR8368605_peak_115503	46	.	3.25161	6.26535	4.61752	140
chr7	112285804	112285997	GSE124336_Fernandez_2019_GSM3529864_P0PM_1_S1_P0_eHcn4_1_ATACseq_SRR8368605_peak_115505	196	.	6.50323	21.6155	19.651	712
chr7	112286171	112286630	GSE124336_Fernandez_2019_GSM3529864_P0PM_1_S1_P0_eHcn4_1_ATACseq_SRR8368605_peak_115505	196	.	6.50323	21.6155	19.651	712
chr7	112288127	112288161	GSE124336_Fernandez_2019_GSM3529864_P0PM_1_S1_P0_eHcn4_1_ATACseq_SRR8368605_peak_115506	1366	.	22.2735	139.394	136.603	2019
chr7	112288623	112290822	GSE124336_Fernandez_2019_GSM3529864_P0PM_1_S1_P0_eHcn4_1_ATACseq_SRR8368605_peak_115506	1366	.	22.2735	139.394	136.603	2019
chr7	112293366	112293454	GSE124336_Fernandez_2019_GSM3529864_P0PM_1_S1_P0_eHcn4_1_ATACseq_SRR8368605_peak_115508	52	.	3.41419	6.88177	5.21244	114
chr7	112293673	112294034	GSE124336_Fernandez_2019_GSM3529864_P0PM_1_S1_P0_eHcn4_1_ATACseq_SRR8368605_peak_115508	52	.	3.41419	6.88177	5.21244	114
```
