## Supplemental Data File 1 for "A gene desert required for regulatory control of pleiotropic *Shox2* expression and embryonic survival": Int_Fernandez_2019_PC_ATAC.narrowPeak (part 16 of 18)

```
chr7	112294471	112294780	GSE124336_Fernandez_2019_GSM3529864_P0PM_1_S1_P0_eHcn4_1_ATACseq_SRR8368605_peak_115509	84	.	4.2271	10.2428	8.4787	490
chr7	112295142	112296298	GSE124336_Fernandez_2019_GSM3529864_P0PM_1_S1_P0_eHcn4_1_ATACseq_SRR8368605_peak_115510	605	.	12.8439	62.9217	60.5763	614
chr7	112297065	112297633	GSE124336_Fernandez_2019_GSM3529864_P0PM_1_S1_P0_eHcn4_1_ATACseq_SRR8368605_peak_115511	3550	.	44.7097	359.468	355.056	1442
chr7	112297777	112300542	GSE124336_Fernandez_2019_GSM3529864_P0PM_1_S1_P0_eHcn4_1_ATACseq_SRR8368605_peak_115511	3550	.	44.7097	359.468	355.056	1442
chr7	112304458	112304839	GSE124336_Fernandez_2019_GSM3529864_P0PM_1_S1_P0_eHcn4_1_ATACseq_SRR8368605_peak_115514	91	.	4.38968	10.9658	9.1848	281
chr7	112305339	112305912	GSE124336_Fernandez_2019_GSM3529864_P0PM_1_S1_P0_eHcn4_1_ATACseq_SRR8368605_peak_115515	129	.	5.20258	14.8039	12.9457	233
chr7	112306184	112306191	GSE124336_Fernandez_2019_GSM3529864_P0PM_1_S1_P0_eHcn4_1_ATACseq_SRR8368605_peak_115516	381	.	9.59226	40.3395	38.171	975
chr7	112306607	112307433	GSE124336_Fernandez_2019_GSM3529864_P0PM_1_S1_P0_eHcn4_1_ATACseq_SRR8368605_peak_115516	381	.	9.59226	40.3395	38.171	975
chr7	112307687	112307728	GSE124336_Fernandez_2019_GSM3529864_P0PM_1_S1_P0_eHcn4_1_ATACseq_SRR8368605_peak_115516	381	.	9.59226	40.3395	38.171	975
chr7	112309339	112309506	GSE124336_Fernandez_2019_GSM3529864_P0PM_1_S1_P0_eHcn4_1_ATACseq_SRR8368605_peak_115517	371	.	9.42968	39.2798	37.1209	556
chr7	112309823	112310245	GSE124336_Fernandez_2019_GSM3529864_P0PM_1_S1_P0_eHcn4_1_ATACseq_SRR8368605_peak_115517	371	.	9.42968	39.2798	37.1209	556
chr7	112312027	112312152	GSE124336_Fernandez_2019_GSM3529864_P0PM_1_S1_P0_eHcn4_1_ATACseq_SRR8368605_peak_115518	34	.	2.92645	5.09501	3.49355	39
chr7	112313377	112313528	GSE124336_Fernandez_2019_GSM3529864_P0PM_1_S1_P0_eHcn4_1_ATACseq_SRR8368605_peak_115519	58	.	3.57677	7.51782	5.82803	236
chr7	112313664	112313934	GSE124336_Fernandez_2019_GSM3529864_P0PM_1_S1_P0_eHcn4_1_ATACseq_SRR8368605_peak_115519	58	.	3.57677	7.51782	5.82803	236
chr7	112316045	112318391	GSE124336_Fernandez_2019_GSM3529864_P0PM_1_S1_P0_eHcn4_1_ATACseq_SRR8368605_peak_115520	2537	.	34.7923	257.219	253.723	1829
chr7	112318985	112320379	GSE124336_Fernandez_2019_GSM3529864_P0PM_1_S1_P0_eHcn4_1_ATACseq_SRR8368605_peak_115521	402	.	9.91742	42.4805	40.2931	620
chr7	112325841	112326029	GSE124336_Fernandez_2019_GSM3529864_P0PM_1_S1_P0_eHcn4_1_ATACseq_SRR8368605_peak_115522	162	.	5.8529	18.1152	16.2017	155
chr7	112328751	112329264	GSE124336_Fernandez_2019_GSM3529864_P0PM_1_S1_P0_eHcn4_1_ATACseq_SRR8368605_peak_115523	187	.	6.34064	20.7238	18.7717	386
chr7	112331058	112331230	GSE124336_Fernandez_2019_GSM3529864_P0PM_1_S1_P0_eHcn4_1_ATACseq_SRR8368605_peak_115524	34	.	2.92645	5.09501	3.49355	85
chr7	112332518	112332670	GSE124336_Fernandez_2019_GSM3529864_P0PM_1_S1_P0_eHcn4_1_ATACseq_SRR8368605_peak_115525	64	.	3.73935	8.17267	6.46315	137
chr7	112333414	112333609	GSE124336_Fernandez_2019_GSM3529864_P0PM_1_S1_P0_eHcn4_1_ATACseq_SRR8368605_peak_115526	106	.	4.71484	12.4579	10.6448	121
chr7	112335854	112337172	GSE124336_Fernandez_2019_GSM3529864_P0PM_1_S1_P0_eHcn4_1_ATACseq_SRR8368605_peak_115527	299	.	8.29161	32.0768	29.9881	764
chr7	112340882	112341213	GSE124336_Fernandez_2019_GSM3529864_P0PM_1_S1_P0_eHcn4_1_ATACseq_SRR8368605_peak_115529	52	.	3.41419	6.88177	5.21244	103
chr7	112345201	112346067	GSE124336_Fernandez_2019_GSM3529864_P0PM_1_S1_P0_eHcn4_1_ATACseq_SRR8368605_peak_115531	490	.	11.2181	51.3178	49.0577	559
chr7	112349020	112349238	GSE124336_Fernandez_2019_GSM3529864_P0PM_1_S1_P0_eHcn4_1_ATACseq_SRR8368605_peak_115532	64	.	3.73935	8.17267	6.46315	43
chr7	112351552	112351649	GSE124336_Fernandez_2019_GSM3529864_P0PM_1_S1_P0_eHcn4_1_ATACseq_SRR8368605_peak_115533	40	.	3.08903	5.66944	4.04416	122
chr7	112352664	112352667	GSE124336_Fernandez_2019_GSM3529864_P0PM_1_S1_P0_eHcn4_1_ATACseq_SRR8368605_peak_115534	751	.	14.7948	77.5624	75.1208	2199
chr7	112352851	112353506	GSE124336_Fernandez_2019_GSM3529864_P0PM_1_S1_P0_eHcn4_1_ATACseq_SRR8368605_peak_115534	751	.	14.7948	77.5624	75.1208	2199
chr7	112353779	112353996	GSE124336_Fernandez_2019_GSM3529864_P0PM_1_S1_P0_eHcn4_1_ATACseq_SRR8368605_peak_115534	751	.	14.7948	77.5624	75.1208	2199
chr7	112354498	112355064	GSE124336_Fernandez_2019_GSM3529864_P0PM_1_S1_P0_eHcn4_1_ATACseq_SRR8368605_peak_115534	751	.	14.7948	77.5624	75.1208	2199
chr7	112355291	112355966	GSE124336_Fernandez_2019_GSM3529864_P0PM_1_S1_P0_eHcn4_1_ATACseq_SRR8368605_peak_115534	751	.	14.7948	77.5624	75.1208	2199
chr7	112357275	112357703	GSE124336_Fernandez_2019_GSM3529864_P0PM_1_S1_P0_eHcn4_1_ATACseq_SRR8368605_peak_115535	162	.	5.8529	18.1152	16.2017	252
chr7	112358526	112359059	GSE124336_Fernandez_2019_GSM3529864_P0PM_1_S1_P0_eHcn4_1_ATACseq_SRR8368605_peak_115537	129	.	5.20258	14.8039	12.9457	223
chr7	112359236	112360168	GSE124336_Fernandez_2019_GSM3529864_P0PM_1_S1_P0_eHcn4_1_ATACseq_SRR8368605_peak_115538	1744	.	26.5006	177.49	174.494	555
chr7	112360442	112360814	GSE124336_Fernandez_2019_GSM3529864_P0PM_1_S1_P0_eHcn4_1_ATACseq_SRR8368605_peak_115539	99	.	4.55226	11.7044	9.90704	155
chr7	112361300	112361580	GSE124336_Fernandez_2019_GSM3529864_P0PM_1_S1_P0_eHcn4_1_ATACseq_SRR8368605_peak_115540	3027	.	39.6697	306.679	302.779	1813
chr7	112362032	112363649	GSE124336_Fernandez_2019_GSM3529864_P0PM_1_S1_P0_eHcn4_1_ATACseq_SRR8368605_peak_115540	3027	.	39.6697	306.679	302.779	1813
chr7	112364570	112366111	GSE124336_Fernandez_2019_GSM3529864_P0PM_1_S1_P0_eHcn4_1_ATACseq_SRR8368605_peak_115542	129	.	5.20258	14.8039	12.9457	1277
chr7	112368792	112369458	GSE124336_Fernandez_2019_GSM3529864_P0PM_1_S1_P0_eHcn4_1_ATACseq_SRR8368605_peak_115543	1408	.	22.7613	143.688	140.873	453
chr7	112375695	112376437	GSE124336_Fernandez_2019_GSM3529864_P0PM_1_S1_P0_eHcn4_1_ATACseq_SRR8368605_peak_115544	501	.	11.3806	52.4515	50.1827	399
chr7	112377112	112377725	GSE124336_Fernandez_2019_GSM3529864_P0PM_1_S1_P0_eHcn4_1_ATACseq_SRR8368605_peak_115545	1021	.	18.209	104.782	102.18	408
chr7	112390432	112390798	GSE124336_Fernandez_2019_GSM3529864_P0PM_1_S1_P0_eHcn4_1_ATACseq_SRR8368605_peak_115547	106	.	4.71484	12.4579	10.6448	803
chr7	112400052	112400423	GSE124336_Fernandez_2019_GSM3529864_P0PM_1_S1_P0_eHcn4_1_ATACseq_SRR8368605_peak_115548	1021	.	18.209	104.782	102.18	249
chr7	112407273	112408354	GSE124336_Fernandez_2019_GSM3529864_P0PM_1_S1_P0_eHcn4_1_ATACseq_SRR8368605_peak_115549	1211	.	20.4852	123.898	121.19	583
chr7	112411787	112411965	GSE124336_Fernandez_2019_GSM3529864_P0PM_1_S1_P0_eHcn4_1_ATACseq_SRR8368605_peak_115550	40	.	3.08903	5.66944	4.04416	309
chr7	112426866	112428740	GSE124336_Fernandez_2019_GSM3529864_P0PM_1_S1_P0_eHcn4_1_ATACseq_SRR8368605_peak_115551	2409	.	33.4916	244.328	240.924	1505
chr7	112428955	112429020	GSE124336_Fernandez_2019_GSM3529864_P0PM_1_S1_P0_eHcn4_1_ATACseq_SRR8368605_peak_115552	34	.	2.92645	5.09501	3.49355	324
chr7	112441346	112441703	GSE124336_Fernandez_2019_GSM3529864_P0PM_1_S1_P0_eHcn4_1_ATACseq_SRR8368605_peak_115553	113	.	4.87742	13.226	11.3974	256
chr7	112444367	112444997	GSE124336_Fernandez_2019_GSM3529864_P0PM_1_S1_P0_eHcn4_1_ATACseq_SRR8368605_peak_115555	360	.	9.2671	38.2276	36.0784	226
chr7	112453663	112454262	GSE124336_Fernandez_2019_GSM3529864_P0PM_1_S1_P0_eHcn4_1_ATACseq_SRR8368605_peak_115556	260	.	7.64129	28.1424	26.0965	376
chr7	112455579	112455839	GSE124336_Fernandez_2019_GSM3529864_P0PM_1_S1_P0_eHcn4_1_ATACseq_SRR8368605_peak_115557	299	.	8.29161	32.0768	29.9881	174
chr7	112458339	112458875	GSE124336_Fernandez_2019_GSM3529864_P0PM_1_S1_P0_eHcn4_1_ATACseq_SRR8368605_peak_115558	524	.	11.7058	54.7373	52.4512	245
chr7	112462688	112463213	GSE124336_Fernandez_2019_GSM3529864_P0PM_1_S1_P0_eHcn4_1_ATACseq_SRR8368605_peak_115559	129	.	5.20258	14.8039	12.9457	350
chr7	112467382	112468218	GSE124336_Fernandez_2019_GSM3529864_P0PM_1_S1_P0_eHcn4_1_ATACseq_SRR8368605_peak_115561	890	.	16.5832	91.5864	89.0597	422
chr7	112469522	112470237	GSE124336_Fernandez_2019_GSM3529864_P0PM_1_S1_P0_eHcn4_1_ATACseq_SRR8368605_peak_115562	788	.	15.2826	81.333	78.8679	490
chr7	112471361	112471730	GSE124336_Fernandez_2019_GSM3529864_P0PM_1_S1_P0_eHcn4_1_ATACseq_SRR8368605_peak_115563	290	.	8.12903	31.0802	29.0019	148
chr7	112472038	112472247	GSE124336_Fernandez_2019_GSM3529864_P0PM_1_S1_P0_eHcn4_1_ATACseq_SRR8368605_peak_115564	52	.	3.41419	6.88177	5.21244	124
chr7	112473048	112473184	GSE124336_Fernandez_2019_GSM3529864_P0PM_1_S1_P0_eHcn4_1_ATACseq_SRR8368605_peak_115565	196	.	6.50323	21.6155	19.651	1162
chr7	112473745	112473973	GSE124336_Fernandez_2019_GSM3529864_P0PM_1_S1_P0_eHcn4_1_ATACseq_SRR8368605_peak_115565	196	.	6.50323	21.6155	19.651	1162
chr7	112479116	112479352	GSE124336_Fernandez_2019_GSM3529864_P0PM_1_S1_P0_eHcn4_1_ATACseq_SRR8368605_peak_115566	34	.	2.92645	5.09501	3.49355	169
chr7	112479543	112479749	GSE124336_Fernandez_2019_GSM3529864_P0PM_1_S1_P0_eHcn4_1_ATACseq_SRR8368605_peak_115567	19	.	2.43871	3.51174	1.99142	98
chr7	112493638	112494477	GSE124336_Fernandez_2019_GSM3529864_P0PM_1_S1_P0_eHcn4_1_ATACseq_SRR8368605_peak_115568	776	.	15.12	80.0714	77.6142	716
chr7	112499472	112499758	GSE124336_Fernandez_2019_GSM3529864_P0PM_1_S1_P0_eHcn4_1_ATACseq_SRR8368605_peak_115569	129	.	5.20258	14.8039	12.9457	180
chr7	112502086	112502686	GSE124336_Fernandez_2019_GSM3529864_P0PM_1_S1_P0_eHcn4_1_ATACseq_SRR8368605_peak_115570	170	.	6.01548	18.9734	17.0468	687
chr7	112512274	112512745	GSE124336_Fernandez_2019_GSM3529864_P0PM_1_S1_P0_eHcn4_1_ATACseq_SRR8368605_peak_115571	242	.	7.31613	26.229	24.2054	200
chr7	112561524	112561788	GSE124336_Fernandez_2019_GSM3529864_P0PM_1_S1_P0_eHcn4_1_ATACseq_SRR8368605_peak_115573	113	.	4.87742	13.226	11.3974	129
chr7	112595273	112595569	GSE124336_Fernandez_2019_GSM3529864_P0PM_1_S1_P0_eHcn4_1_ATACseq_SRR8368605_peak_115574	46	.	3.25161	6.26535	4.61752	140
chr7	112600240	112600749	GSE124336_Fernandez_2019_GSM3529864_P0PM_1_S1_P0_eHcn4_1_ATACseq_SRR8368605_peak_115576	424	.	10.2426	44.6497	42.4436	67
chr7	112603772	112604138	GSE124336_Fernandez_2019_GSM3529864_P0PM_1_S1_P0_eHcn4_1_ATACseq_SRR8368605_peak_115577	34	.	2.92645	5.09501	3.49355	266
chr7	112615251	112615632	GSE124336_Fernandez_2019_GSM3529864_P0PM_1_S1_P0_eHcn4_1_ATACseq_SRR8368605_peak_115578	205	.	6.66581	22.5179	20.5412	275
chr7	112620029	112620253	GSE124336_Fernandez_2019_GSM3529864_P0PM_1_S1_P0_eHcn4_1_ATACseq_SRR8368605_peak_115579	52	.	3.41419	6.88177	5.21244	61
chr7	112644225	112644357	GSE124336_Fernandez_2019_GSM3529864_P0PM_1_S1_P0_eHcn4_1_ATACseq_SRR8368605_peak_115580	46	.	3.25161	6.26535	4.61752	158
chr7	112650734	112651198	GSE124336_Fernandez_2019_GSM3529864_P0PM_1_S1_P0_eHcn4_1_ATACseq_SRR8368605_peak_115581	319	.	8.61677	34.0951	31.9858	140
chr7	112655781	112657198	GSE124336_Fernandez_2019_GSM3529864_P0PM_1_S1_P0_eHcn4_1_ATACseq_SRR8368605_peak_115583	4285	.	51.5381	433.38	428.515	534
chr7	112659512	112660942	GSE124336_Fernandez_2019_GSM3529864_P0PM_1_S1_P0_eHcn4_1_ATACseq_SRR8368605_peak_115585	2911	.	38.5316	294.987	291.19	1055
chr7	112662459	112664015	GSE124336_Fernandez_2019_GSM3529864_P0PM_1_S1_P0_eHcn4_1_ATACseq_SRR8368605_peak_115587	1225	.	20.6477	125.29	122.575	1019
chr7	112666011	112666370	GSE124336_Fernandez_2019_GSM3529864_P0PM_1_S1_P0_eHcn4_1_ATACseq_SRR8368605_peak_115588	179	.	6.17806	19.843	17.9035	260
chr7	112677778	112681513	GSE124336_Fernandez_2019_GSM3529864_P0PM_1_S1_P0_eHcn4_1_ATACseq_SRR8368605_peak_115589	2928	.	38.6942	296.652	292.84	1537
chr7	112681800	112681929	GSE124336_Fernandez_2019_GSM3529864_P0PM_1_S1_P0_eHcn4_1_ATACseq_SRR8368605_peak_115590	77	.	4.06452	9.53581	7.78926	93
chr7	112685003	112685667	GSE124336_Fernandez_2019_GSM3529864_P0PM_1_S1_P0_eHcn4_1_ATACseq_SRR8368605_peak_115591	214	.	6.82839	23.4307	21.442	321
chr7	112686858	112687024	GSE124336_Fernandez_2019_GSM3529864_P0PM_1_S1_P0_eHcn4_1_ATACseq_SRR8368605_peak_115592	91	.	4.38968	10.9658	9.1848	146
chr7	112695791	112696190	GSE124336_Fernandez_2019_GSM3529864_P0PM_1_S1_P0_eHcn4_1_ATACseq_SRR8368605_peak_115596	280	.	7.96645	30.0921	28.0245	269
chr7	112696842	112697984	GSE124336_Fernandez_2019_GSM3529864_P0PM_1_S1_P0_eHcn4_1_ATACseq_SRR8368605_peak_115597	242	.	7.31613	26.229	24.2054	1030
chr7	112710678	112711036	GSE124336_Fernandez_2019_GSM3529864_P0PM_1_S1_P0_eHcn4_1_ATACseq_SRR8368605_peak_115599	187	.	6.34064	20.7238	18.7717	390
chr7	112713636	112714066	GSE124336_Fernandez_2019_GSM3529864_P0PM_1_S1_P0_eHcn4_1_ATACseq_SRR8368605_peak_115600	223	.	6.99097	24.3536	22.3531	345
chr7	112714859	112715104	GSE124336_Fernandez_2019_GSM3529864_P0PM_1_S1_P0_eHcn4_1_ATACseq_SRR8368605_peak_115601	205	.	6.66581	22.5179	20.5412	207
chr7	112720066	112721294	GSE124336_Fernandez_2019_GSM3529864_P0PM_1_S1_P0_eHcn4_1_ATACseq_SRR8368605_peak_115604	1366	.	22.2735	139.394	136.603	320
chr7	112724119	112724394	GSE124336_Fernandez_2019_GSM3529864_P0PM_1_S1_P0_eHcn4_1_ATACseq_SRR8368605_peak_115605	113	.	4.87742	13.226	11.3974	331
chr7	112728512	112728694	GSE124336_Fernandez_2019_GSM3529864_P0PM_1_S1_P0_eHcn4_1_ATACseq_SRR8368605_peak_115606	91	.	4.38968	10.9658	9.1848	604
chr7	112733351	112734022	GSE124336_Fernandez_2019_GSM3529864_P0PM_1_S1_P0_eHcn4_1_ATACseq_SRR8368605_peak_115607	738	.	14.6323	76.3149	73.8813	339
chr7	112739130	112739395	GSE124336_Fernandez_2019_GSM3529864_P0PM_1_S1_P0_eHcn4_1_ATACseq_SRR8368605_peak_115609	106	.	4.71484	12.4579	10.6448	388
chr7	112741561	112742299	GSE124336_Fernandez_2019_GSM3529864_P0PM_1_S1_P0_eHcn4_1_ATACseq_SRR8368605_peak_115611	2079	.	30.0774	211.143	207.954	928
chr7	112742750	112743074	GSE124336_Fernandez_2019_GSM3529864_P0PM_1_S1_P0_eHcn4_1_ATACseq_SRR8368605_peak_115612	2017	.	29.4271	204.936	201.784	1070
chr7	112743241	112744193	GSE124336_Fernandez_2019_GSM3529864_P0PM_1_S1_P0_eHcn4_1_ATACseq_SRR8368605_peak_115612	2017	.	29.4271	204.936	201.784	1070
chr7	112744975	112745154	GSE124336_Fernandez_2019_GSM3529864_P0PM_1_S1_P0_eHcn4_1_ATACseq_SRR8368605_peak_115613	64	.	3.73935	8.17267	6.46315	64
chr7	112745314	112745646	GSE124336_Fernandez_2019_GSM3529864_P0PM_1_S1_P0_eHcn4_1_ATACseq_SRR8368605_peak_115614	71	.	3.90194	8.84557	7.1172	288
chr7	112751974	112752238	GSE124336_Fernandez_2019_GSM3529864_P0PM_1_S1_P0_eHcn4_1_ATACseq_SRR8368605_peak_115615	1910	.	28.289	194.166	191.077	2301
chr7	112752456	112755864	GSE124336_Fernandez_2019_GSM3529864_P0PM_1_S1_P0_eHcn4_1_ATACseq_SRR8368605_peak_115615	1910	.	28.289	194.166	191.077	2301
chr7	112756420	112757186	GSE124336_Fernandez_2019_GSM3529864_P0PM_1_S1_P0_eHcn4_1_ATACseq_SRR8368605_peak_115615	1910	.	28.289	194.166	191.077	2301
chr7	112757916	112758476	GSE124336_Fernandez_2019_GSM3529864_P0PM_1_S1_P0_eHcn4_1_ATACseq_SRR8368605_peak_115616	1925	.	28.4516	195.697	192.599	3123
chr7	112758687	112758901	GSE124336_Fernandez_2019_GSM3529864_P0PM_1_S1_P0_eHcn4_1_ATACseq_SRR8368605_peak_115616	1925	.	28.4516	195.697	192.599	3123
chr7	112759352	112761562	GSE124336_Fernandez_2019_GSM3529864_P0PM_1_S1_P0_eHcn4_1_ATACseq_SRR8368605_peak_115616	1925	.	28.4516	195.697	192.599	3123
chr7	112761846	112762748	GSE124336_Fernandez_2019_GSM3529864_P0PM_1_S1_P0_eHcn4_1_ATACseq_SRR8368605_peak_115617	319	.	8.61677	34.0951	31.9858	2004
chr7	112762983	112763952	GSE124336_Fernandez_2019_GSM3529864_P0PM_1_S1_P0_eHcn4_1_ATACseq_SRR8368605_peak_115617	319	.	8.61677	34.0951	31.9858	2004
chr7	112770658	112770914	GSE124336_Fernandez_2019_GSM3529864_P0PM_1_S1_P0_eHcn4_1_ATACseq_SRR8368605_peak_115618	121	.	5.04	14.0081	12.1646	214
chr7	112771608	112772116	GSE124336_Fernandez_2019_GSM3529864_P0PM_1_S1_P0_eHcn4_1_ATACseq_SRR8368605_peak_115619	71	.	3.90194	8.84557	7.1172	244
chr7	112772751	112773200	GSE124336_Fernandez_2019_GSM3529864_P0PM_1_S1_P0_eHcn4_1_ATACseq_SRR8368605_peak_115620	129	.	5.20258	14.8039	12.9457	100
chr7	112773669	112773954	GSE124336_Fernandez_2019_GSM3529864_P0PM_1_S1_P0_eHcn4_1_ATACseq_SRR8368605_peak_115621	113	.	4.87742	13.226	11.3974	202
chr7	112779474	112781509	GSE124336_Fernandez_2019_GSM3529864_P0PM_1_S1_P0_eHcn4_1_ATACseq_SRR8368605_peak_115623	903	.	16.7458	92.8876	90.3532	470
chr7	112786881	112787294	GSE124336_Fernandez_2019_GSM3529864_P0PM_1_S1_P0_eHcn4_1_ATACseq_SRR8368605_peak_115624	145	.	5.52774	16.4346	14.5482	287
chr7	112788266	112788685	GSE124336_Fernandez_2019_GSM3529864_P0PM_1_S1_P0_eHcn4_1_ATACseq_SRR8368605_peak_115625	145	.	5.52774	16.4346	14.5482	228
chr7	112793567	112794247	GSE124336_Fernandez_2019_GSM3529864_P0PM_1_S1_P0_eHcn4_1_ATACseq_SRR8368605_peak_115626	170	.	6.01548	18.9734	17.0468	386
chr7	112801531	112801854	GSE124336_Fernandez_2019_GSM3529864_P0PM_1_S1_P0_eHcn4_1_ATACseq_SRR8368605_peak_115627	162	.	5.8529	18.1152	16.2017	306
chr7	112802931	112803016	GSE124336_Fernandez_2019_GSM3529864_P0PM_1_S1_P0_eHcn4_1_ATACseq_SRR8368605_peak_115628	19	.	2.43871	3.51174	1.99142	7
chr7	112807220	112807938	GSE124336_Fernandez_2019_GSM3529864_P0PM_1_S1_P0_eHcn4_1_ATACseq_SRR8368605_peak_115629	1129	.	19.5097	115.619	112.956	416
chr7	112816193	112816436	GSE124336_Fernandez_2019_GSM3529864_P0PM_1_S1_P0_eHcn4_1_ATACseq_SRR8368605_peak_115631	170	.	6.01548	18.9734	17.0468	60
chr7	112819786	112819848	GSE124336_Fernandez_2019_GSM3529864_P0PM_1_S1_P0_eHcn4_1_ATACseq_SRR8368605_peak_115632	34	.	2.92645	5.09501	3.49355	140
chr7	112822852	112823082	GSE124336_Fernandez_2019_GSM3529864_P0PM_1_S1_P0_eHcn4_1_ATACseq_SRR8368605_peak_115633	40	.	3.08903	5.66944	4.04416	172
chr7	112823708	112824086	GSE124336_Fernandez_2019_GSM3529864_P0PM_1_S1_P0_eHcn4_1_ATACseq_SRR8368605_peak_115634	468	.	10.8929	49.0692	46.8268	132
chr7	112825326	112826895	GSE124336_Fernandez_2019_GSM3529864_P0PM_1_S1_P0_eHcn4_1_ATACseq_SRR8368605_peak_115635	968	.	17.5587	99.4556	96.8832	948
chr7	112828436	112828638	GSE124336_Fernandez_2019_GSM3529864_P0PM_1_S1_P0_eHcn4_1_ATACseq_SRR8368605_peak_115636	71	.	3.90194	8.84557	7.1172	105
chr7	112833371	112833506	GSE124336_Fernandez_2019_GSM3529864_P0PM_1_S1_P0_eHcn4_1_ATACseq_SRR8368605_peak_115637	52	.	3.41419	6.88177	5.21244	54
chr7	112840530	112840688	GSE124336_Fernandez_2019_GSM3529864_P0PM_1_S1_P0_eHcn4_1_ATACseq_SRR8368605_peak_115638	40	.	3.08903	5.66944	4.04416	53
chr7	112854568	112854860	GSE124336_Fernandez_2019_GSM3529864_P0PM_1_S1_P0_eHcn4_1_ATACseq_SRR8368605_peak_115640	170	.	6.01548	18.9734	17.0468	97
chr7	112865556	112866056	GSE124336_Fernandez_2019_GSM3529864_P0PM_1_S1_P0_eHcn4_1_ATACseq_SRR8368605_peak_115643	605	.	12.8439	62.9217	60.5763	555
chr7	112868942	112869297	GSE124336_Fernandez_2019_GSM3529864_P0PM_1_S1_P0_eHcn4_1_ATACseq_SRR8368605_peak_115646	187	.	6.34064	20.7238	18.7717	494
chr7	112871067	112871215	GSE124336_Fernandez_2019_GSM3529864_P0PM_1_S1_P0_eHcn4_1_ATACseq_SRR8368605_peak_115647	121	.	5.04	14.0081	12.1646	70
chr7	112872465	112873830	GSE124336_Fernandez_2019_GSM3529864_P0PM_1_S1_P0_eHcn4_1_ATACseq_SRR8368605_peak_115648	392	.	9.75484	41.4064	39.2284	656
chr7	112874547	112875006	GSE124336_Fernandez_2019_GSM3529864_P0PM_1_S1_P0_eHcn4_1_ATACseq_SRR8368605_peak_115649	153	.	5.69032	17.2689	15.3688	645
chr7	112883853	112884255	GSE124336_Fernandez_2019_GSM3529864_P0PM_1_S1_P0_eHcn4_1_ATACseq_SRR8368605_peak_115650	392	.	9.75484	41.4064	39.2284	255
chr7	112885545	112886606	GSE124336_Fernandez_2019_GSM3529864_P0PM_1_S1_P0_eHcn4_1_ATACseq_SRR8368605_peak_115651	319	.	8.61677	34.0951	31.9858	224
chr7	112889369	112889842	GSE124336_Fernandez_2019_GSM3529864_P0PM_1_S1_P0_eHcn4_1_ATACseq_SRR8368605_peak_115652	196	.	6.50323	21.6155	19.651	195
chr7	112909058	112909643	GSE124336_Fernandez_2019_GSM3529864_P0PM_1_S1_P0_eHcn4_1_ATACseq_SRR8368605_peak_115653	129	.	5.20258	14.8039	12.9457	334
chr7	112917456	112917616	GSE124336_Fernandez_2019_GSM3529864_P0PM_1_S1_P0_eHcn4_1_ATACseq_SRR8368605_peak_115654	106	.	4.71484	12.4579	10.6448	400
chr7	112917842	112918018	GSE124336_Fernandez_2019_GSM3529864_P0PM_1_S1_P0_eHcn4_1_ATACseq_SRR8368605_peak_115654	106	.	4.71484	12.4579	10.6448	400
chr7	112918491	112918910	GSE124336_Fernandez_2019_GSM3529864_P0PM_1_S1_P0_eHcn4_1_ATACseq_SRR8368605_peak_115655	570	.	12.3561	59.3799	57.0597	166
chr7	112919746	112920258	GSE124336_Fernandez_2019_GSM3529864_P0PM_1_S1_P0_eHcn4_1_ATACseq_SRR8368605_peak_115656	371	.	9.42968	39.2798	37.1209	314
chr7	112953603	112955613	GSE124336_Fernandez_2019_GSM3529864_P0PM_1_S1_P0_eHcn4_1_ATACseq_SRR8368605_peak_115657	1351	.	22.111	137.969	135.185	270
chr7	113059139	113059518	GSE124336_Fernandez_2019_GSM3529864_P0PM_1_S1_P0_eHcn4_1_ATACseq_SRR8368605_peak_115658	153	.	5.69032	17.2689	15.3688	208
chr7	113066438	113066788	GSE124336_Fernandez_2019_GSM3529864_P0PM_1_S1_P0_eHcn4_1_ATACseq_SRR8368605_peak_115659	170	.	6.01548	18.9734	17.0468	298
chr7	113132129	113132602	GSE124336_Fernandez_2019_GSM3529864_P0PM_1_S1_P0_eHcn4_1_ATACseq_SRR8368605_peak_115661	457	.	10.7303	47.9544	45.721	196
chr7	113143619	113143823	GSE124336_Fernandez_2019_GSM3529864_P0PM_1_S1_P0_eHcn4_1_ATACseq_SRR8368605_peak_115662	290	.	8.12903	31.0802	29.0019	259
chr7	113147789	113148031	GSE124336_Fernandez_2019_GSM3529864_P0PM_1_S1_P0_eHcn4_1_ATACseq_SRR8368605_peak_115663	71	.	3.90194	8.84557	7.1172	206
chr7	113150749	113150879	GSE124336_Fernandez_2019_GSM3529864_P0PM_1_S1_P0_eHcn4_1_ATACseq_SRR8368605_peak_115664	34	.	2.92645	5.09501	3.49355	39
chr7	113151634	113151785	GSE124336_Fernandez_2019_GSM3529864_P0PM_1_S1_P0_eHcn4_1_ATACseq_SRR8368605_peak_115665	113	.	4.87742	13.226	11.3974	153
chr7	113201701	113201856	GSE124336_Fernandez_2019_GSM3529864_P0PM_1_S1_P0_eHcn4_1_ATACseq_SRR8368605_peak_115667	71	.	3.90194	8.84557	7.1172	63
chr7	113206658	113208503	GSE124336_Fernandez_2019_GSM3529864_P0PM_1_S1_P0_eHcn4_1_ATACseq_SRR8368605_peak_115668	2377	.	33.1665	241.126	237.744	680
chr7	113210529	113210905	GSE124336_Fernandez_2019_GSM3529864_P0PM_1_S1_P0_eHcn4_1_ATACseq_SRR8368605_peak_115669	242	.	7.31613	26.229	24.2054	143
chr7	113216328	113216591	GSE124336_Fernandez_2019_GSM3529864_P0PM_1_S1_P0_eHcn4_1_ATACseq_SRR8368605_peak_115670	52	.	3.41419	6.88177	5.21244	133
chr7	113228575	113228845	GSE124336_Fernandez_2019_GSM3529864_P0PM_1_S1_P0_eHcn4_1_ATACseq_SRR8368605_peak_115671	223	.	6.99097	24.3536	22.3531	156
chr7	113240178	113241117	GSE124336_Fernandez_2019_GSM3529864_P0PM_1_S1_P0_eHcn4_1_ATACseq_SRR8368605_peak_115673	617	.	13.0065	64.1132	61.7597	480
chr7	113241886	113243156	GSE124336_Fernandez_2019_GSM3529864_P0PM_1_S1_P0_eHcn4_1_ATACseq_SRR8368605_peak_115674	955	.	17.3961	98.1339	95.5691	1118
chr7	113249080	113251776	GSE124336_Fernandez_2019_GSM3529864_P0PM_1_S1_P0_eHcn4_1_ATACseq_SRR8368605_peak_115675	2617	.	35.6052	265.342	261.786	2221
chr7	113260397	113260870	GSE124336_Fernandez_2019_GSM3529864_P0PM_1_S1_P0_eHcn4_1_ATACseq_SRR8368605_peak_115676	223	.	6.99097	24.3536	22.3531	246
chr7	113268447	113268756	GSE124336_Fernandez_2019_GSM3529864_P0PM_1_S1_P0_eHcn4_1_ATACseq_SRR8368605_peak_115677	187	.	6.34064	20.7238	18.7717	75
chr7	113269131	113269251	GSE124336_Fernandez_2019_GSM3529864_P0PM_1_S1_P0_eHcn4_1_ATACseq_SRR8368605_peak_115678	29	.	2.76387	4.54313	2.96692	166
chr7	113311928	113312055	GSE124336_Fernandez_2019_GSM3529864_P0PM_1_S1_P0_eHcn4_1_ATACseq_SRR8368605_peak_115680	381	.	9.59226	40.3395	38.171	251
chr7	113347203	113347656	GSE124336_Fernandez_2019_GSM3529864_P0PM_1_S1_P0_eHcn4_1_ATACseq_SRR8368605_peak_115681	726	.	14.4697	75.0723	72.6466	259
chr7	113368758	113370300	GSE124336_Fernandez_2019_GSM3529864_P0PM_1_S1_P0_eHcn4_1_ATACseq_SRR8368605_peak_115682	4267	.	51.3755	431.591	426.73	718
chr7	113377791	113378459	GSE124336_Fernandez_2019_GSM3529864_P0PM_1_S1_P0_eHcn4_1_ATACseq_SRR8368605_peak_115683	1088	.	19.0219	111.527	108.887	419
chr7	113416324	113416787	GSE124336_Fernandez_2019_GSM3529864_P0PM_1_S1_P0_eHcn4_1_ATACseq_SRR8368605_peak_115684	179	.	6.17806	19.843	17.9035	262
chr7	113419096	113419750	GSE124336_Fernandez_2019_GSM3529864_P0PM_1_S1_P0_eHcn4_1_ATACseq_SRR8368605_peak_115685	371	.	9.42968	39.2798	37.1209	433
chr7	113434384	113434558	GSE124336_Fernandez_2019_GSM3529864_P0PM_1_S1_P0_eHcn4_1_ATACseq_SRR8368605_peak_115686	290	.	8.12903	31.0802	29.0019	220
chr7	113465246	113465488	GSE124336_Fernandez_2019_GSM3529864_P0PM_1_S1_P0_eHcn4_1_ATACseq_SRR8368605_peak_115688	137	.	5.36516	15.6128	13.7404	129
chr7	113512818	113514719	GSE124336_Fernandez_2019_GSM3529864_P0PM_1_S1_P0_eHcn4_1_ATACseq_SRR8368605_peak_115689	3550	.	44.7097	359.468	355.056	1047
chr7	113571245	113571689	GSE124336_Fernandez_2019_GSM3529864_P0PM_1_S1_P0_eHcn4_1_ATACseq_SRR8368605_peak_115690	214	.	6.82839	23.4307	21.442	782
chr7	113571950	113572162	GSE124336_Fernandez_2019_GSM3529864_P0PM_1_S1_P0_eHcn4_1_ATACseq_SRR8368605_peak_115690	214	.	6.82839	23.4307	21.442	782
chr7	113594334	113594836	GSE124336_Fernandez_2019_GSM3529864_P0PM_1_S1_P0_eHcn4_1_ATACseq_SRR8368605_peak_115691	446	.	10.5677	46.8462	44.6219	252
chr7	113607805	113608297	GSE124336_Fernandez_2019_GSM3529864_P0PM_1_S1_P0_eHcn4_1_ATACseq_SRR8368605_peak_115692	877	.	16.4206	90.2895	87.7703	246
chr7	113609033	113609460	GSE124336_Fernandez_2019_GSM3529864_P0PM_1_S1_P0_eHcn4_1_ATACseq_SRR8368605_peak_115693	558	.	12.1935	58.2106	55.8988	276
chr7	113609609	113609796	GSE124336_Fernandez_2019_GSM3529864_P0PM_1_S1_P0_eHcn4_1_ATACseq_SRR8368605_peak_115693	558	.	12.1935	58.2106	55.8988	276
chr7	113613476	113615033	GSE124336_Fernandez_2019_GSM3529864_P0PM_1_S1_P0_eHcn4_1_ATACseq_SRR8368605_peak_115695	2698	.	36.4181	273.515	269.895	1020
chr7	113615174	113615775	GSE124336_Fernandez_2019_GSM3529864_P0PM_1_S1_P0_eHcn4_1_ATACseq_SRR8368605_peak_115695	2698	.	36.4181	273.515	269.895	1020
chr7	113619743	113619925	GSE124336_Fernandez_2019_GSM3529864_P0PM_1_S1_P0_eHcn4_1_ATACseq_SRR8368605_peak_115696	29	.	2.76387	4.54313	2.96692	74
chr7	113623294	113623688	GSE124336_Fernandez_2019_GSM3529864_P0PM_1_S1_P0_eHcn4_1_ATACseq_SRR8368605_peak_115697	162	.	5.8529	18.1152	16.2017	158
chr7	113626716	113627177	GSE124336_Fernandez_2019_GSM3529864_P0PM_1_S1_P0_eHcn4_1_ATACseq_SRR8368605_peak_115698	468	.	10.8929	49.0692	46.8268	369
chr7	113649736	113650372	GSE124336_Fernandez_2019_GSM3529864_P0PM_1_S1_P0_eHcn4_1_ATACseq_SRR8368605_peak_115699	340	.	8.94193	36.1457	34.0163	405
chr7	113651130	113652693	GSE124336_Fernandez_2019_GSM3529864_P0PM_1_S1_P0_eHcn4_1_ATACseq_SRR8368605_peak_115700	2961	.	39.0194	299.987	296.146	874
chr7	113652911	113653503	GSE124336_Fernandez_2019_GSM3529864_P0PM_1_S1_P0_eHcn4_1_ATACseq_SRR8368605_peak_115700	2961	.	39.0194	299.987	296.146	874
chr7	113700995	113701462	GSE124336_Fernandez_2019_GSM3529864_P0PM_1_S1_P0_eHcn4_1_ATACseq_SRR8368605_peak_115701	137	.	5.36516	15.6128	13.7404	95
chr7	113728261	113728625	GSE124336_Fernandez_2019_GSM3529864_P0PM_1_S1_P0_eHcn4_1_ATACseq_SRR8368605_peak_115702	280	.	7.96645	30.0921	28.0245	404
chr7	113737775	113738382	GSE124336_Fernandez_2019_GSM3529864_P0PM_1_S1_P0_eHcn4_1_ATACseq_SRR8368605_peak_115703	524	.	11.7058	54.7373	52.4512	269
chr7	113759281	113759601	GSE124336_Fernandez_2019_GSM3529864_P0PM_1_S1_P0_eHcn4_1_ATACseq_SRR8368605_peak_115705	617	.	13.0065	64.1132	61.7597	394
chr7	113762048	113762141	GSE124336_Fernandez_2019_GSM3529864_P0PM_1_S1_P0_eHcn4_1_ATACseq_SRR8368605_peak_115706	84	.	4.2271	10.2428	8.4787	38
chr7	113765368	113769201	GSE124336_Fernandez_2019_GSM3529864_P0PM_1_S1_P0_eHcn4_1_ATACseq_SRR8368605_peak_115707	2064	.	29.9148	209.588	206.408	730
chr7	113769396	113770058	GSE124336_Fernandez_2019_GSM3529864_P0PM_1_S1_P0_eHcn4_1_ATACseq_SRR8368605_peak_115707	2064	.	29.9148	209.588	206.408	730
chr7	113774146	113774485	GSE124336_Fernandez_2019_GSM3529864_P0PM_1_S1_P0_eHcn4_1_ATACseq_SRR8368605_peak_115708	340	.	8.94193	36.1457	34.0163	233
chr7	113774784	113775172	GSE124336_Fernandez_2019_GSM3529864_P0PM_1_S1_P0_eHcn4_1_ATACseq_SRR8368605_peak_115709	84	.	4.2271	10.2428	8.4787	359
chr7	113787373	113787766	GSE124336_Fernandez_2019_GSM3529864_P0PM_1_S1_P0_eHcn4_1_ATACseq_SRR8368605_peak_115711	468	.	10.8929	49.0692	46.8268	280
chr7	113788285	113788650	GSE124336_Fernandez_2019_GSM3529864_P0PM_1_S1_P0_eHcn4_1_ATACseq_SRR8368605_peak_115712	84	.	4.2271	10.2428	8.4787	103
chr7	113791974	113792813	GSE124336_Fernandez_2019_GSM3529864_P0PM_1_S1_P0_eHcn4_1_ATACseq_SRR8368605_peak_115713	490	.	11.2181	51.3178	49.0577	544
chr7	113795058	113796276	GSE124336_Fernandez_2019_GSM3529864_P0PM_1_S1_P0_eHcn4_1_ATACseq_SRR8368605_peak_115714	1759	.	26.6632	178.993	175.989	339
chr7	113798638	113799329	GSE124336_Fernandez_2019_GSM3529864_P0PM_1_S1_P0_eHcn4_1_ATACseq_SRR8368605_peak_115715	290	.	8.12903	31.0802	29.0019	442
chr7	113811486	113812135	GSE124336_Fernandez_2019_GSM3529864_P0PM_1_S1_P0_eHcn4_1_ATACseq_SRR8368605_peak_115716	479	.	11.0555	50.1903	47.939	594
chr7	113815866	113816439	GSE124336_Fernandez_2019_GSM3529864_P0PM_1_S1_P0_eHcn4_1_ATACseq_SRR8368605_peak_115718	392	.	9.75484	41.4064	39.2284	2607
chr7	113816599	113817560	GSE124336_Fernandez_2019_GSM3529864_P0PM_1_S1_P0_eHcn4_1_ATACseq_SRR8368605_peak_115718	392	.	9.75484	41.4064	39.2284	2607
chr7	113817785	113818910	GSE124336_Fernandez_2019_GSM3529864_P0PM_1_S1_P0_eHcn4_1_ATACseq_SRR8368605_peak_115718	392	.	9.75484	41.4064	39.2284	2607
chr7	113819520	113819571	GSE124336_Fernandez_2019_GSM3529864_P0PM_1_S1_P0_eHcn4_1_ATACseq_SRR8368605_peak_115719	1115	.	19.3471	114.251	111.596	781
chr7	113819848	113821047	GSE124336_Fernandez_2019_GSM3529864_P0PM_1_S1_P0_eHcn4_1_ATACseq_SRR8368605_peak_115719	1115	.	19.3471	114.251	111.596	781
chr7	113822824	113824227	GSE124336_Fernandez_2019_GSM3529864_P0PM_1_S1_P0_eHcn4_1_ATACseq_SRR8368605_peak_115720	457	.	10.7303	47.9544	45.721	591
chr7	113825212	113826302	GSE124336_Fernandez_2019_GSM3529864_P0PM_1_S1_P0_eHcn4_1_ATACseq_SRR8368605_peak_115721	319	.	8.61677	34.0951	31.9858	246
chr7	113826641	113827320	GSE124336_Fernandez_2019_GSM3529864_P0PM_1_S1_P0_eHcn4_1_ATACseq_SRR8368605_peak_115722	290	.	8.12903	31.0802	29.0019	486
chr7	113845360	113845686	GSE124336_Fernandez_2019_GSM3529864_P0PM_1_S1_P0_eHcn4_1_ATACseq_SRR8368605_peak_115723	995	.	17.8839	102.111	99.5236	931
chr7	113845829	113846394	GSE124336_Fernandez_2019_GSM3529864_P0PM_1_S1_P0_eHcn4_1_ATACseq_SRR8368605_peak_115723	995	.	17.8839	102.111	99.5236	931
chr7	113846732	113846852	GSE124336_Fernandez_2019_GSM3529864_P0PM_1_S1_P0_eHcn4_1_ATACseq_SRR8368605_peak_115724	46	.	3.25161	6.26535	4.61752	121
chr7	113855553	113855663	GSE124336_Fernandez_2019_GSM3529864_P0PM_1_S1_P0_eHcn4_1_ATACseq_SRR8368605_peak_115726	106	.	4.71484	12.4579	10.6448	108
chr7	113859392	113859974	GSE124336_Fernandez_2019_GSM3529864_P0PM_1_S1_P0_eHcn4_1_ATACseq_SRR8368605_peak_115728	223	.	6.99097	24.3536	22.3531	1054
chr7	113887034	113887664	GSE124336_Fernandez_2019_GSM3529864_P0PM_1_S1_P0_eHcn4_1_ATACseq_SRR8368605_peak_115729	524	.	11.7058	54.7373	52.4512	372
chr7	113888839	113889129	GSE124336_Fernandez_2019_GSM3529864_P0PM_1_S1_P0_eHcn4_1_ATACseq_SRR8368605_peak_115730	280	.	7.96645	30.0921	28.0245	389
chr7	113959477	113959614	GSE124336_Fernandez_2019_GSM3529864_P0PM_1_S1_P0_eHcn4_1_ATACseq_SRR8368605_peak_115732	46	.	3.25161	6.26535	4.61752	152
chr7	113961531	113961831	GSE124336_Fernandez_2019_GSM3529864_P0PM_1_S1_P0_eHcn4_1_ATACseq_SRR8368605_peak_115733	113	.	4.87742	13.226	11.3974	226
chr7	113986209	113986707	GSE124336_Fernandez_2019_GSM3529864_P0PM_1_S1_P0_eHcn4_1_ATACseq_SRR8368605_peak_115734	402	.	9.91742	42.4805	40.2931	328
chr7	114006365	114006645	GSE124336_Fernandez_2019_GSM3529864_P0PM_1_S1_P0_eHcn4_1_ATACseq_SRR8368605_peak_115736	145	.	5.52774	16.4346	14.5482	139
chr7	114015310	114016989	GSE124336_Fernandez_2019_GSM3529864_P0PM_1_S1_P0_eHcn4_1_ATACseq_SRR8368605_peak_115738	839	.	15.9329	86.4245	83.9283	1511
chr7	114018884	114019161	GSE124336_Fernandez_2019_GSM3529864_P0PM_1_S1_P0_eHcn4_1_ATACseq_SRR8368605_peak_115739	145	.	5.52774	16.4346	14.5482	304
chr7	114020315	114021256	GSE124336_Fernandez_2019_GSM3529864_P0PM_1_S1_P0_eHcn4_1_ATACseq_SRR8368605_peak_115740	1143	.	19.6723	116.99	114.32	657
chr7	114027443	114027745	GSE124336_Fernandez_2019_GSM3529864_P0PM_1_S1_P0_eHcn4_1_ATACseq_SRR8368605_peak_115741	137	.	5.36516	15.6128	13.7404	239
chr7	114029666	114029979	GSE124336_Fernandez_2019_GSM3529864_P0PM_1_S1_P0_eHcn4_1_ATACseq_SRR8368605_peak_115742	290	.	8.12903	31.0802	29.0019	305
chr7	114038946	114039170	GSE124336_Fernandez_2019_GSM3529864_P0PM_1_S1_P0_eHcn4_1_ATACseq_SRR8368605_peak_115743	162	.	5.8529	18.1152	16.2017	89
chr7	114041138	114041841	GSE124336_Fernandez_2019_GSM3529864_P0PM_1_S1_P0_eHcn4_1_ATACseq_SRR8368605_peak_115744	877	.	16.4206	90.2895	87.7703	381
chr7	114043626	114043869	GSE124336_Fernandez_2019_GSM3529864_P0PM_1_S1_P0_eHcn4_1_ATACseq_SRR8368605_peak_115745	179	.	6.17806	19.843	17.9035	364
chr7	114044180	114044355	GSE124336_Fernandez_2019_GSM3529864_P0PM_1_S1_P0_eHcn4_1_ATACseq_SRR8368605_peak_115746	46	.	3.25161	6.26535	4.61752	144
chr7	114044830	114045017	GSE124336_Fernandez_2019_GSM3529864_P0PM_1_S1_P0_eHcn4_1_ATACseq_SRR8368605_peak_115747	91	.	4.38968	10.9658	9.1848	587
chr7	114045698	114045867	GSE124336_Fernandez_2019_GSM3529864_P0PM_1_S1_P0_eHcn4_1_ATACseq_SRR8368605_peak_115747	91	.	4.38968	10.9658	9.1848	587
chr7	114049687	114050031	GSE124336_Fernandez_2019_GSM3529864_P0PM_1_S1_P0_eHcn4_1_ATACseq_SRR8368605_peak_115748	64	.	3.73935	8.17267	6.46315	133
chr7	114051242	114051394	GSE124336_Fernandez_2019_GSM3529864_P0PM_1_S1_P0_eHcn4_1_ATACseq_SRR8368605_peak_115749	106	.	4.71484	12.4579	10.6448	627
chr7	114051662	114052038	GSE124336_Fernandez_2019_GSM3529864_P0PM_1_S1_P0_eHcn4_1_ATACseq_SRR8368605_peak_115749	106	.	4.71484	12.4579	10.6448	627
chr7	114053672	114054177	GSE124336_Fernandez_2019_GSM3529864_P0PM_1_S1_P0_eHcn4_1_ATACseq_SRR8368605_peak_115750	371	.	9.42968	39.2798	37.1209	622
chr7	114063585	114064231	GSE124336_Fernandez_2019_GSM3529864_P0PM_1_S1_P0_eHcn4_1_ATACseq_SRR8368605_peak_115751	350	.	9.10452	37.1828	35.0435	138
chr7	114065412	114067286	GSE124336_Fernandez_2019_GSM3529864_P0PM_1_S1_P0_eHcn4_1_ATACseq_SRR8368605_peak_115753	1102	.	19.1845	112.887	110.24	1682
chr7	114071436	114072995	GSE124336_Fernandez_2019_GSM3529864_P0PM_1_S1_P0_eHcn4_1_ATACseq_SRR8368605_peak_115754	513	.	11.5432	53.5914	51.3139	728
chr7	114087449	114087650	GSE124336_Fernandez_2019_GSM3529864_P0PM_1_S1_P0_eHcn4_1_ATACseq_SRR8368605_peak_115758	381	.	9.59226	40.3395	38.171	145
chr7	114095340	114096659	GSE124336_Fernandez_2019_GSM3529864_P0PM_1_S1_P0_eHcn4_1_ATACseq_SRR8368605_peak_115761	1337	.	21.9484	136.547	133.771	422
chr7	114100912	114101606	GSE124336_Fernandez_2019_GSM3529864_P0PM_1_S1_P0_eHcn4_1_ATACseq_SRR8368605_peak_115762	524	.	11.7058	54.7373	52.4512	292
chr7	114103597	114104233	GSE124336_Fernandez_2019_GSM3529864_P0PM_1_S1_P0_eHcn4_1_ATACseq_SRR8368605_peak_115763	605	.	12.8439	62.9217	60.5763	506
chr7	114105211	114106460	GSE124336_Fernandez_2019_GSM3529864_P0PM_1_S1_P0_eHcn4_1_ATACseq_SRR8368605_peak_115764	751	.	14.7948	77.5624	75.1208	595
chr7	114115092	114115655	GSE124336_Fernandez_2019_GSM3529864_P0PM_1_S1_P0_eHcn4_1_ATACseq_SRR8368605_peak_115765	137	.	5.36516	15.6128	13.7404	348
chr7	114116063	114116496	GSE124336_Fernandez_2019_GSM3529864_P0PM_1_S1_P0_eHcn4_1_ATACseq_SRR8368605_peak_115766	2862	.	38.0439	290.004	286.25	1993
chr7	114116693	114118479	GSE124336_Fernandez_2019_GSM3529864_P0PM_1_S1_P0_eHcn4_1_ATACseq_SRR8368605_peak_115766	2862	.	38.0439	290.004	286.25	1993
chr7	114132181	114132600	GSE124336_Fernandez_2019_GSM3529864_P0PM_1_S1_P0_eHcn4_1_ATACseq_SRR8368605_peak_115767	113	.	4.87742	13.226	11.3974	267
chr7	114155284	114155922	GSE124336_Fernandez_2019_GSM3529864_P0PM_1_S1_P0_eHcn4_1_ATACseq_SRR8368605_peak_115768	424	.	10.2426	44.6497	42.4436	1586
chr7	114156670	114157162	GSE124336_Fernandez_2019_GSM3529864_P0PM_1_S1_P0_eHcn4_1_ATACseq_SRR8368605_peak_115768	424	.	10.2426	44.6497	42.4436	1586
chr7	114169952	114170482	GSE124336_Fernandez_2019_GSM3529864_P0PM_1_S1_P0_eHcn4_1_ATACseq_SRR8368605_peak_115769	801	.	15.4452	82.5991	80.1262	255
chr7	114171010	114171849	GSE124336_Fernandez_2019_GSM3529864_P0PM_1_S1_P0_eHcn4_1_ATACseq_SRR8368605_peak_115770	270	.	7.80387	29.1128	27.056	505
chr7	114181027	114182203	GSE124336_Fernandez_2019_GSM3529864_P0PM_1_S1_P0_eHcn4_1_ATACseq_SRR8368605_peak_115771	2682	.	36.2555	271.877	268.27	634
chr7	114183961	114184284	GSE124336_Fernandez_2019_GSM3529864_P0PM_1_S1_P0_eHcn4_1_ATACseq_SRR8368605_peak_115772	99	.	4.55226	11.7044	9.90704	284
chr7	114199222	114200159	GSE124336_Fernandez_2019_GSM3529864_P0PM_1_S1_P0_eHcn4_1_ATACseq_SRR8368605_peak_115773	1451	.	23.249	148.009	145.172	731
chr7	114200318	114200994	GSE124336_Fernandez_2019_GSM3529864_P0PM_1_S1_P0_eHcn4_1_ATACseq_SRR8368605_peak_115774	839	.	15.9329	86.4245	83.9283	517
chr7	114201142	114201276	GSE124336_Fernandez_2019_GSM3529864_P0PM_1_S1_P0_eHcn4_1_ATACseq_SRR8368605_peak_115774	839	.	15.9329	86.4245	83.9283	517
chr7	114202519	114202848	GSE124336_Fernandez_2019_GSM3529864_P0PM_1_S1_P0_eHcn4_1_ATACseq_SRR8368605_peak_115775	689	.	13.9819	71.3736	68.9717	1125
chr7	114203028	114203742	GSE124336_Fernandez_2019_GSM3529864_P0PM_1_S1_P0_eHcn4_1_ATACseq_SRR8368605_peak_115775	689	.	13.9819	71.3736	68.9717	1125
chr7	114213683	114213977	GSE124336_Fernandez_2019_GSM3529864_P0PM_1_S1_P0_eHcn4_1_ATACseq_SRR8368605_peak_115777	137	.	5.36516	15.6128	13.7404	97
chr7	114253931	114255024	GSE124336_Fernandez_2019_GSM3529864_P0PM_1_S1_P0_eHcn4_1_ATACseq_SRR8368605_peak_115778	1987	.	29.1019	201.847	198.713	761
chr7	114275485	114276803	GSE124336_Fernandez_2019_GSM3529864_P0PM_1_S1_P0_eHcn4_1_ATACseq_SRR8368605_peak_115779	2731	.	36.7432	276.798	273.152	750
chr7	114281800	114281959	GSE124336_Fernandez_2019_GSM3529864_P0PM_1_S1_P0_eHcn4_1_ATACseq_SRR8368605_peak_115780	170	.	6.01548	18.9734	17.0468	97
chr7	114292587	114293056	GSE124336_Fernandez_2019_GSM3529864_P0PM_1_S1_P0_eHcn4_1_ATACseq_SRR8368605_peak_115782	479	.	11.0555	50.1903	47.939	313
chr7	114311256	114311623	GSE124336_Fernandez_2019_GSM3529864_P0PM_1_S1_P0_eHcn4_1_ATACseq_SRR8368605_peak_115784	413	.	10.08	43.5617	41.3648	105
chr7	114317440	114317675	GSE124336_Fernandez_2019_GSM3529864_P0PM_1_S1_P0_eHcn4_1_ATACseq_SRR8368605_peak_115786	71	.	3.90194	8.84557	7.1172	154
chr7	114322814	114322936	GSE124336_Fernandez_2019_GSM3529864_P0PM_1_S1_P0_eHcn4_1_ATACseq_SRR8368605_peak_115787	71	.	3.90194	8.84557	7.1172	348
chr7	114323219	114323385	GSE124336_Fernandez_2019_GSM3529864_P0PM_1_S1_P0_eHcn4_1_ATACseq_SRR8368605_peak_115787	71	.	3.90194	8.84557	7.1172	348
chr7	114414572	114416945	GSE124336_Fernandez_2019_GSM3529864_P0PM_1_S1_P0_eHcn4_1_ATACseq_SRR8368605_peak_115788	547	.	12.031	57.047	54.7437	731
chr7	114454971	114455376	GSE124336_Fernandez_2019_GSM3529864_P0PM_1_S1_P0_eHcn4_1_ATACseq_SRR8368605_peak_115789	270	.	7.80387	29.1128	27.056	143
chr7	114472531	114473007	GSE124336_Fernandez_2019_GSM3529864_P0PM_1_S1_P0_eHcn4_1_ATACseq_SRR8368605_peak_115790	251	.	7.47871	27.181	25.1463	260
chr7	114517961	114518614	GSE124336_Fernandez_2019_GSM3529864_P0PM_1_S1_P0_eHcn4_1_ATACseq_SRR8368605_peak_115791	468	.	10.8929	49.0692	46.8268	855
chr7	114562443	114563460	GSE124336_Fernandez_2019_GSM3529864_P0PM_1_S1_P0_eHcn4_1_ATACseq_SRR8368605_peak_115792	1451	.	23.249	148.009	145.172	680
chr7	114580369	114580812	GSE124336_Fernandez_2019_GSM3529864_P0PM_1_S1_P0_eHcn4_1_ATACseq_SRR8368605_peak_115793	299	.	8.29161	32.0768	29.9881	195
chr7	114616578	114617023	GSE124336_Fernandez_2019_GSM3529864_P0PM_1_S1_P0_eHcn4_1_ATACseq_SRR8368605_peak_115794	251	.	7.47871	27.181	25.1463	230
chr7	114624100	114624630	GSE124336_Fernandez_2019_GSM3529864_P0PM_1_S1_P0_eHcn4_1_ATACseq_SRR8368605_peak_115795	714	.	14.3071	73.8345	71.4166	422
chr7	114625608	114626199	GSE124336_Fernandez_2019_GSM3529864_P0PM_1_S1_P0_eHcn4_1_ATACseq_SRR8368605_peak_115796	605	.	12.8439	62.9217	60.5763	606
chr7	114634340	114634644	GSE124336_Fernandez_2019_GSM3529864_P0PM_1_S1_P0_eHcn4_1_ATACseq_SRR8368605_peak_115797	319	.	8.61677	34.0951	31.9858	598
chr7	114635577	114636426	GSE124336_Fernandez_2019_GSM3529864_P0PM_1_S1_P0_eHcn4_1_ATACseq_SRR8368605_peak_115798	524	.	11.7058	54.7373	52.4512	152
chr7	114637226	114637652	GSE124336_Fernandez_2019_GSM3529864_P0PM_1_S1_P0_eHcn4_1_ATACseq_SRR8368605_peak_115799	402	.	9.91742	42.4805	40.2931	248
chr7	114642364	114642596	GSE124336_Fernandez_2019_GSM3529864_P0PM_1_S1_P0_eHcn4_1_ATACseq_SRR8368605_peak_115800	162	.	5.8529	18.1152	16.2017	86
chr7	114646209	114647443	GSE124336_Fernandez_2019_GSM3529864_P0PM_1_S1_P0_eHcn4_1_ATACseq_SRR8368605_peak_115801	1611	.	25.0374	164.084	161.161	301
chr7	114672716	114673134	GSE124336_Fernandez_2019_GSM3529864_P0PM_1_S1_P0_eHcn4_1_ATACseq_SRR8368605_peak_115802	214	.	6.82839	23.4307	21.442	184
chr7	114713104	114713278	GSE124336_Fernandez_2019_GSM3529864_P0PM_1_S1_P0_eHcn4_1_ATACseq_SRR8368605_peak_115803	214	.	6.82839	23.4307	21.442	118
chr7	114719483	114720159	GSE124336_Fernandez_2019_GSM3529864_P0PM_1_S1_P0_eHcn4_1_ATACseq_SRR8368605_peak_115804	689	.	13.9819	71.3736	68.9717	422
chr7	114740385	114740596	GSE124336_Fernandez_2019_GSM3529864_P0PM_1_S1_P0_eHcn4_1_ATACseq_SRR8368605_peak_115806	91	.	4.38968	10.9658	9.1848	146
chr7	114745283	114746121	GSE124336_Fernandez_2019_GSM3529864_P0PM_1_S1_P0_eHcn4_1_ATACseq_SRR8368605_peak_115807	726	.	14.4697	75.0723	72.6466	703
chr7	114754600	114755026	GSE124336_Fernandez_2019_GSM3529864_P0PM_1_S1_P0_eHcn4_1_ATACseq_SRR8368605_peak_115808	71	.	3.90194	8.84557	7.1172	308
chr7	114762479	114763373	GSE124336_Fernandez_2019_GSM3529864_P0PM_1_S1_P0_eHcn4_1_ATACseq_SRR8368605_peak_115809	1267	.	21.1355	129.487	126.749	396
chr7	114766551	114766826	GSE124336_Fernandez_2019_GSM3529864_P0PM_1_S1_P0_eHcn4_1_ATACseq_SRR8368605_peak_115810	58	.	3.57677	7.51782	5.82803	313
chr7	114773806	114774302	GSE124336_Fernandez_2019_GSM3529864_P0PM_1_S1_P0_eHcn4_1_ATACseq_SRR8368605_peak_115811	137	.	5.36516	15.6128	13.7404	406
chr7	114775791	114776486	GSE124336_Fernandez_2019_GSM3529864_P0PM_1_S1_P0_eHcn4_1_ATACseq_SRR8368605_peak_115812	205	.	6.66581	22.5179	20.5412	187
chr7	114817322	114817975	GSE124336_Fernandez_2019_GSM3529864_P0PM_1_S1_P0_eHcn4_1_ATACseq_SRR8368605_peak_115813	929	.	17.071	95.5025	92.953	381
chr7	114827456	114827690	GSE124336_Fernandez_2019_GSM3529864_P0PM_1_S1_P0_eHcn4_1_ATACseq_SRR8368605_peak_115814	350	.	9.10452	37.1828	35.0435	131
chr7	114834326	114834921	GSE124336_Fernandez_2019_GSM3529864_P0PM_1_S1_P0_eHcn4_1_ATACseq_SRR8368605_peak_115815	392	.	9.75484	41.4064	39.2284	451
chr7	114839939	114841156	GSE124336_Fernandez_2019_GSM3529864_P0PM_1_S1_P0_eHcn4_1_ATACseq_SRR8368605_peak_115816	877	.	16.4206	90.2895	87.7703	783
chr7	114871899	114872245	GSE124336_Fernandez_2019_GSM3529864_P0PM_1_S1_P0_eHcn4_1_ATACseq_SRR8368605_peak_115818	187	.	6.34064	20.7238	18.7717	223
chr7	114874163	114874431	GSE124336_Fernandez_2019_GSM3529864_P0PM_1_S1_P0_eHcn4_1_ATACseq_SRR8368605_peak_115820	309	.	8.45419	33.0818	30.9827	167
chr7	114922145	114922569	GSE124336_Fernandez_2019_GSM3529864_P0PM_1_S1_P0_eHcn4_1_ATACseq_SRR8368605_peak_115822	392	.	9.75484	41.4064	39.2284	248
chr7	114990931	114991874	GSE124336_Fernandez_2019_GSM3529864_P0PM_1_S1_P0_eHcn4_1_ATACseq_SRR8368605_peak_115823	1253	.	20.9729	128.084	125.354	564
chr7	114992647	114992730	GSE124336_Fernandez_2019_GSM3529864_P0PM_1_S1_P0_eHcn4_1_ATACseq_SRR8368605_peak_115824	52	.	3.41419	6.88177	5.21244	44
chr7	115001015	115001612	GSE124336_Fernandez_2019_GSM3529864_P0PM_1_S1_P0_eHcn4_1_ATACseq_SRR8368605_peak_115825	170	.	6.01548	18.9734	17.0468	480
chr7	115011559	115011736	GSE124336_Fernandez_2019_GSM3529864_P0PM_1_S1_P0_eHcn4_1_ATACseq_SRR8368605_peak_115827	214	.	6.82839	23.4307	21.442	106
chr7	115127033	115127235	GSE124336_Fernandez_2019_GSM3529864_P0PM_1_S1_P0_eHcn4_1_ATACseq_SRR8368605_peak_115828	187	.	6.34064	20.7238	18.7717	84
chr7	115134412	115135501	GSE124336_Fernandez_2019_GSM3529864_P0PM_1_S1_P0_eHcn4_1_ATACseq_SRR8368605_peak_115830	1789	.	26.9884	182.007	178.986	700
chr7	115136869	115137003	GSE124336_Fernandez_2019_GSM3529864_P0PM_1_S1_P0_eHcn4_1_ATACseq_SRR8368605_peak_115831	129	.	5.20258	14.8039	12.9457	202
chr7	115137131	115137314	GSE124336_Fernandez_2019_GSM3529864_P0PM_1_S1_P0_eHcn4_1_ATACseq_SRR8368605_peak_115831	129	.	5.20258	14.8039	12.9457	202
chr7	115138019	115138197	GSE124336_Fernandez_2019_GSM3529864_P0PM_1_S1_P0_eHcn4_1_ATACseq_SRR8368605_peak_115832	52	.	3.41419	6.88177	5.21244	170
chr7	115140389	115140610	GSE124336_Fernandez_2019_GSM3529864_P0PM_1_S1_P0_eHcn4_1_ATACseq_SRR8368605_peak_115833	170	.	6.01548	18.9734	17.0468	162
chr7	115147715	115147911	GSE124336_Fernandez_2019_GSM3529864_P0PM_1_S1_P0_eHcn4_1_ATACseq_SRR8368605_peak_115834	145	.	5.52774	16.4346	14.5482	78
chr7	115169932	115170183	GSE124336_Fernandez_2019_GSM3529864_P0PM_1_S1_P0_eHcn4_1_ATACseq_SRR8368605_peak_115835	29	.	2.76387	4.54313	2.96692	187
chr7	115216722	115217683	GSE124336_Fernandez_2019_GSM3529864_P0PM_1_S1_P0_eHcn4_1_ATACseq_SRR8368605_peak_115839	1715	.	26.1755	174.491	171.513	333
chr7	115218575	115218980	GSE124336_Fernandez_2019_GSM3529864_P0PM_1_S1_P0_eHcn4_1_ATACseq_SRR8368605_peak_115840	457	.	10.7303	47.9544	45.721	255
chr7	115237236	115237427	GSE124336_Fernandez_2019_GSM3529864_P0PM_1_S1_P0_eHcn4_1_ATACseq_SRR8368605_peak_115842	64	.	3.73935	8.17267	6.46315	140
chr7	115304493	115304744	GSE124336_Fernandez_2019_GSM3529864_P0PM_1_S1_P0_eHcn4_1_ATACseq_SRR8368605_peak_115843	299	.	8.29161	32.0768	29.9881	163
chr7	115306449	115306645	GSE124336_Fernandez_2019_GSM3529864_P0PM_1_S1_P0_eHcn4_1_ATACseq_SRR8368605_peak_115844	84	.	4.2271	10.2428	8.4787	88
chr7	115310117	115310957	GSE124336_Fernandez_2019_GSM3529864_P0PM_1_S1_P0_eHcn4_1_ATACseq_SRR8368605_peak_115845	1789	.	26.9884	182.007	178.986	498
chr7	115312689	115313345	GSE124336_Fernandez_2019_GSM3529864_P0PM_1_S1_P0_eHcn4_1_ATACseq_SRR8368605_peak_115846	113	.	4.87742	13.226	11.3974	74
chr7	115321943	115322110	GSE124336_Fernandez_2019_GSM3529864_P0PM_1_S1_P0_eHcn4_1_ATACseq_SRR8368605_peak_115847	40	.	3.08903	5.66944	4.04416	289
chr7	115323057	115323455	GSE124336_Fernandez_2019_GSM3529864_P0PM_1_S1_P0_eHcn4_1_ATACseq_SRR8368605_peak_115848	121	.	5.04	14.0081	12.1646	311
chr7	115332860	115333690	GSE124336_Fernandez_2019_GSM3529864_P0PM_1_S1_P0_eHcn4_1_ATACseq_SRR8368605_peak_115849	558	.	12.1935	58.2106	55.8988	445
chr7	115340005	115340511	GSE124336_Fernandez_2019_GSM3529864_P0PM_1_S1_P0_eHcn4_1_ATACseq_SRR8368605_peak_115850	280	.	7.96645	30.0921	28.0245	399
chr7	115358779	115359074	GSE124336_Fernandez_2019_GSM3529864_P0PM_1_S1_P0_eHcn4_1_ATACseq_SRR8368605_peak_115851	106	.	4.71484	12.4579	10.6448	197
chr7	115365977	115366240	GSE124336_Fernandez_2019_GSM3529864_P0PM_1_S1_P0_eHcn4_1_ATACseq_SRR8368605_peak_115852	58	.	3.57677	7.51782	5.82803	291
chr7	115366675	115367503	GSE124336_Fernandez_2019_GSM3529864_P0PM_1_S1_P0_eHcn4_1_ATACseq_SRR8368605_peak_115853	665	.	13.6568	68.9328	66.5469	460
chr7	115373704	115375115	GSE124336_Fernandez_2019_GSM3529864_P0PM_1_S1_P0_eHcn4_1_ATACseq_SRR8368605_peak_115854	1061	.	18.6968	108.818	106.193	738
chr7	115379395	115379907	GSE124336_Fernandez_2019_GSM3529864_P0PM_1_S1_P0_eHcn4_1_ATACseq_SRR8368605_peak_115855	214	.	6.82839	23.4307	21.442	354
chr7	115381393	115381736	GSE124336_Fernandez_2019_GSM3529864_P0PM_1_S1_P0_eHcn4_1_ATACseq_SRR8368605_peak_115856	402	.	9.91742	42.4805	40.2931	535
chr7	115392258	115393043	GSE124336_Fernandez_2019_GSM3529864_P0PM_1_S1_P0_eHcn4_1_ATACseq_SRR8368605_peak_115858	617	.	13.0065	64.1132	61.7597	243
chr7	115408498	115409800	GSE124336_Fernandez_2019_GSM3529864_P0PM_1_S1_P0_eHcn4_1_ATACseq_SRR8368605_peak_115860	2017	.	29.4271	204.936	201.784	631
chr7	115411006	115411260	GSE124336_Fernandez_2019_GSM3529864_P0PM_1_S1_P0_eHcn4_1_ATACseq_SRR8368605_peak_115861	738	.	14.6323	76.3149	73.8813	696
chr7	115411388	115411901	GSE124336_Fernandez_2019_GSM3529864_P0PM_1_S1_P0_eHcn4_1_ATACseq_SRR8368605_peak_115861	738	.	14.6323	76.3149	73.8813	696
chr7	115420563	115421293	GSE124336_Fernandez_2019_GSM3529864_P0PM_1_S1_P0_eHcn4_1_ATACseq_SRR8368605_peak_115862	205	.	6.66581	22.5179	20.5412	714
chr7	115422988	115423146	GSE124336_Fernandez_2019_GSM3529864_P0PM_1_S1_P0_eHcn4_1_ATACseq_SRR8368605_peak_115863	71	.	3.90194	8.84557	7.1172	63
chr7	115425998	115426126	GSE124336_Fernandez_2019_GSM3529864_P0PM_1_S1_P0_eHcn4_1_ATACseq_SRR8368605_peak_115864	77	.	4.06452	9.53581	7.78926	849
chr7	115426484	115426838	GSE124336_Fernandez_2019_GSM3529864_P0PM_1_S1_P0_eHcn4_1_ATACseq_SRR8368605_peak_115864	77	.	4.06452	9.53581	7.78926	849
chr7	115450544	115450753	GSE124336_Fernandez_2019_GSM3529864_P0PM_1_S1_P0_eHcn4_1_ATACseq_SRR8368605_peak_115865	91	.	4.38968	10.9658	9.1848	117
chr7	115453118	115453892	GSE124336_Fernandez_2019_GSM3529864_P0PM_1_S1_P0_eHcn4_1_ATACseq_SRR8368605_peak_115866	479	.	11.0555	50.1903	47.939	438
chr7	115462376	115462657	GSE124336_Fernandez_2019_GSM3529864_P0PM_1_S1_P0_eHcn4_1_ATACseq_SRR8368605_peak_115867	71	.	3.90194	8.84557	7.1172	38
chr7	115463497	115463835	GSE124336_Fernandez_2019_GSM3529864_P0PM_1_S1_P0_eHcn4_1_ATACseq_SRR8368605_peak_115868	232	.	7.15355	25.2865	23.2744	219
chr7	115466204	115467609	GSE124336_Fernandez_2019_GSM3529864_P0PM_1_S1_P0_eHcn4_1_ATACseq_SRR8368605_peak_115870	3177	.	41.1329	321.838	317.796	1235
chr7	115469486	115469699	GSE124336_Fernandez_2019_GSM3529864_P0PM_1_S1_P0_eHcn4_1_ATACseq_SRR8368605_peak_115872	84	.	4.2271	10.2428	8.4787	281
chr7	115470014	115470765	GSE124336_Fernandez_2019_GSM3529864_P0PM_1_S1_P0_eHcn4_1_ATACseq_SRR8368605_peak_115873	179	.	6.17806	19.843	17.9035	492
chr7	115471153	115471400	GSE124336_Fernandez_2019_GSM3529864_P0PM_1_S1_P0_eHcn4_1_ATACseq_SRR8368605_peak_115874	46	.	3.25161	6.26535	4.61752	205
chr7	115471678	115471759	GSE124336_Fernandez_2019_GSM3529864_P0PM_1_S1_P0_eHcn4_1_ATACseq_SRR8368605_peak_115875	64	.	3.73935	8.17267	6.46315	71
chr7	115472383	115473682	GSE124336_Fernandez_2019_GSM3529864_P0PM_1_S1_P0_eHcn4_1_ATACseq_SRR8368605_peak_115876	2172	.	31.0529	220.524	217.277	669
chr7	115475203	115475397	GSE124336_Fernandez_2019_GSM3529864_P0PM_1_S1_P0_eHcn4_1_ATACseq_SRR8368605_peak_115877	64	.	3.73935	8.17267	6.46315	38
chr7	115476881	115477536	GSE124336_Fernandez_2019_GSM3529864_P0PM_1_S1_P0_eHcn4_1_ATACseq_SRR8368605_peak_115878	270	.	7.80387	29.1128	27.056	207
chr7	115477768	115477980	GSE124336_Fernandez_2019_GSM3529864_P0PM_1_S1_P0_eHcn4_1_ATACseq_SRR8368605_peak_115878	270	.	7.80387	29.1128	27.056	207
chr7	115511199	115512068	GSE124336_Fernandez_2019_GSM3529864_P0PM_1_S1_P0_eHcn4_1_ATACseq_SRR8368605_peak_115881	223	.	6.99097	24.3536	22.3531	209
chr7	115546125	115546266	GSE124336_Fernandez_2019_GSM3529864_P0PM_1_S1_P0_eHcn4_1_ATACseq_SRR8368605_peak_115882	77	.	4.06452	9.53581	7.78926	46
chr7	115568405	115569294	GSE124336_Fernandez_2019_GSM3529864_P0PM_1_S1_P0_eHcn4_1_ATACseq_SRR8368605_peak_115883	558	.	12.1935	58.2106	55.8988	669
chr7	115586997	115587910	GSE124336_Fernandez_2019_GSM3529864_P0PM_1_S1_P0_eHcn4_1_ATACseq_SRR8368605_peak_115885	968	.	17.5587	99.4556	96.8832	515
chr7	115615821	115615956	GSE124336_Fernandez_2019_GSM3529864_P0PM_1_S1_P0_eHcn4_1_ATACseq_SRR8368605_peak_115888	71	.	3.90194	8.84557	7.1172	35
chr7	115616104	115616115	GSE124336_Fernandez_2019_GSM3529864_P0PM_1_S1_P0_eHcn4_1_ATACseq_SRR8368605_peak_115889	29	.	2.76387	4.54313	2.96692	40
chr7	115623971	115624285	GSE124336_Fernandez_2019_GSM3529864_P0PM_1_S1_P0_eHcn4_1_ATACseq_SRR8368605_peak_115890	46	.	3.25161	6.26535	4.61752	581
chr7	115624413	115624633	GSE124336_Fernandez_2019_GSM3529864_P0PM_1_S1_P0_eHcn4_1_ATACseq_SRR8368605_peak_115890	46	.	3.25161	6.26535	4.61752	581
chr7	115625303	115625530	GSE124336_Fernandez_2019_GSM3529864_P0PM_1_S1_P0_eHcn4_1_ATACseq_SRR8368605_peak_115891	71	.	3.90194	8.84557	7.1172	23
chr7	115626152	115626175	GSE124336_Fernandez_2019_GSM3529864_P0PM_1_S1_P0_eHcn4_1_ATACseq_SRR8368605_peak_115892	34	.	2.92645	5.09501	3.49355	165
chr7	115626368	115626810	GSE124336_Fernandez_2019_GSM3529864_P0PM_1_S1_P0_eHcn4_1_ATACseq_SRR8368605_peak_115893	46	.	3.25161	6.26535	4.61752	406
chr7	115628838	115629090	GSE124336_Fernandez_2019_GSM3529864_P0PM_1_S1_P0_eHcn4_1_ATACseq_SRR8368605_peak_115894	121	.	5.04	14.0081	12.1646	351
chr7	115630310	115630613	GSE124336_Fernandez_2019_GSM3529864_P0PM_1_S1_P0_eHcn4_1_ATACseq_SRR8368605_peak_115895	299	.	8.29161	32.0768	29.9881	172
chr7	115636491	115636806	GSE124336_Fernandez_2019_GSM3529864_P0PM_1_S1_P0_eHcn4_1_ATACseq_SRR8368605_peak_115896	329	.	8.77935	35.1165	32.997	80
chr7	115637221	115637457	GSE124336_Fernandez_2019_GSM3529864_P0PM_1_S1_P0_eHcn4_1_ATACseq_SRR8368605_peak_115897	106	.	4.71484	12.4579	10.6448	248
chr7	115645956	115646189	GSE124336_Fernandez_2019_GSM3529864_P0PM_1_S1_P0_eHcn4_1_ATACseq_SRR8368605_peak_115898	64	.	3.73935	8.17267	6.46315	251
chr7	115666390	115667284	GSE124336_Fernandez_2019_GSM3529864_P0PM_1_S1_P0_eHcn4_1_ATACseq_SRR8368605_peak_115899	350	.	9.10452	37.1828	35.0435	507
chr7	115668006	115668159	GSE124336_Fernandez_2019_GSM3529864_P0PM_1_S1_P0_eHcn4_1_ATACseq_SRR8368605_peak_115900	77	.	4.06452	9.53581	7.78926	58
chr7	115668467	115668970	GSE124336_Fernandez_2019_GSM3529864_P0PM_1_S1_P0_eHcn4_1_ATACseq_SRR8368605_peak_115901	205	.	6.66581	22.5179	20.5412	166
chr7	115669819	115669986	GSE124336_Fernandez_2019_GSM3529864_P0PM_1_S1_P0_eHcn4_1_ATACseq_SRR8368605_peak_115902	40	.	3.08903	5.66944	4.04416	54
chr7	115672758	115673285	GSE124336_Fernandez_2019_GSM3529864_P0PM_1_S1_P0_eHcn4_1_ATACseq_SRR8368605_peak_115904	479	.	11.0555	50.1903	47.939	332
chr7	115693007	115693872	GSE124336_Fernandez_2019_GSM3529864_P0PM_1_S1_P0_eHcn4_1_ATACseq_SRR8368605_peak_115906	350	.	9.10452	37.1828	35.0435	420
chr7	115703356	115703525	GSE124336_Fernandez_2019_GSM3529864_P0PM_1_S1_P0_eHcn4_1_ATACseq_SRR8368605_peak_115907	40	.	3.08903	5.66944	4.04416	208
chr7	115705955	115706485	GSE124336_Fernandez_2019_GSM3529864_P0PM_1_S1_P0_eHcn4_1_ATACseq_SRR8368605_peak_115908	319	.	8.61677	34.0951	31.9858	311
chr7	115707434	115707607	GSE124336_Fernandez_2019_GSM3529864_P0PM_1_S1_P0_eHcn4_1_ATACseq_SRR8368605_peak_115909	34	.	2.92645	5.09501	3.49355	238
chr7	115719778	115720210	GSE124336_Fernandez_2019_GSM3529864_P0PM_1_S1_P0_eHcn4_1_ATACseq_SRR8368605_peak_115910	99	.	4.55226	11.7044	9.90704	222
chr7	115721211	115722498	GSE124336_Fernandez_2019_GSM3529864_P0PM_1_S1_P0_eHcn4_1_ATACseq_SRR8368605_peak_115911	995	.	17.8839	102.111	99.5236	595
chr7	115726918	115727053	GSE124336_Fernandez_2019_GSM3529864_P0PM_1_S1_P0_eHcn4_1_ATACseq_SRR8368605_peak_115913	29	.	2.76387	4.54313	2.96692	74
chr7	115750342	115751000	GSE124336_Fernandez_2019_GSM3529864_P0PM_1_S1_P0_eHcn4_1_ATACseq_SRR8368605_peak_115915	558	.	12.1935	58.2106	55.8988	2149
chr7	115751186	115751472	GSE124336_Fernandez_2019_GSM3529864_P0PM_1_S1_P0_eHcn4_1_ATACseq_SRR8368605_peak_115915	558	.	12.1935	58.2106	55.8988	2149
chr7	115751987	115752741	GSE124336_Fernandez_2019_GSM3529864_P0PM_1_S1_P0_eHcn4_1_ATACseq_SRR8368605_peak_115915	558	.	12.1935	58.2106	55.8988	2149
chr7	115784010	115784993	GSE124336_Fernandez_2019_GSM3529864_P0PM_1_S1_P0_eHcn4_1_ATACseq_SRR8368605_peak_115916	1309	.	21.6232	133.713	130.952	592
chr7	115786140	115786287	GSE124336_Fernandez_2019_GSM3529864_P0PM_1_S1_P0_eHcn4_1_ATACseq_SRR8368605_peak_115917	77	.	4.06452	9.53581	7.78926	88
chr7	115787309	115787458	GSE124336_Fernandez_2019_GSM3529864_P0PM_1_S1_P0_eHcn4_1_ATACseq_SRR8368605_peak_115918	145	.	5.52774	16.4346	14.5482	88
chr7	115808201	115808496	GSE124336_Fernandez_2019_GSM3529864_P0PM_1_S1_P0_eHcn4_1_ATACseq_SRR8368605_peak_115919	106	.	4.71484	12.4579	10.6448	443
chr7	115819211	115819361	GSE124336_Fernandez_2019_GSM3529864_P0PM_1_S1_P0_eHcn4_1_ATACseq_SRR8368605_peak_115920	15	.	2.27613	3.0349	1.54584	14
chr7	115824679	115824813	GSE124336_Fernandez_2019_GSM3529864_P0PM_1_S1_P0_eHcn4_1_ATACseq_SRR8368605_peak_115921	113	.	4.87742	13.226	11.3974	343
chr7	115825393	115825751	GSE124336_Fernandez_2019_GSM3529864_P0PM_1_S1_P0_eHcn4_1_ATACseq_SRR8368605_peak_115921	113	.	4.87742	13.226	11.3974	343
chr7	115827849	115828848	GSE124336_Fernandez_2019_GSM3529864_P0PM_1_S1_P0_eHcn4_1_ATACseq_SRR8368605_peak_115922	232	.	7.15355	25.2865	23.2744	931
chr7	115830650	115831472	GSE124336_Fernandez_2019_GSM3529864_P0PM_1_S1_P0_eHcn4_1_ATACseq_SRR8368605_peak_115923	788	.	15.2826	81.333	78.8679	786
chr7	115844408	115844985	GSE124336_Fernandez_2019_GSM3529864_P0PM_1_S1_P0_eHcn4_1_ATACseq_SRR8368605_peak_115924	381	.	9.59226	40.3395	38.171	217
chr7	115886351	115886726	GSE124336_Fernandez_2019_GSM3529864_P0PM_1_S1_P0_eHcn4_1_ATACseq_SRR8368605_peak_115926	121	.	5.04	14.0081	12.1646	86
chr7	115900901	115901379	GSE124336_Fernandez_2019_GSM3529864_P0PM_1_S1_P0_eHcn4_1_ATACseq_SRR8368605_peak_115927	535	.	11.8684	55.8892	53.5945	218
chr7	115904395	115904654	GSE124336_Fernandez_2019_GSM3529864_P0PM_1_S1_P0_eHcn4_1_ATACseq_SRR8368605_peak_115928	46	.	3.25161	6.26535	4.61752	142
chr7	115920589	115920824	GSE124336_Fernandez_2019_GSM3529864_P0PM_1_S1_P0_eHcn4_1_ATACseq_SRR8368605_peak_115929	40	.	3.08903	5.66944	4.04416	60
chr7	115930321	115930425	GSE124336_Fernandez_2019_GSM3529864_P0PM_1_S1_P0_eHcn4_1_ATACseq_SRR8368605_peak_115930	91	.	4.38968	10.9658	9.1848	75
chr7	115951825	115952034	GSE124336_Fernandez_2019_GSM3529864_P0PM_1_S1_P0_eHcn4_1_ATACseq_SRR8368605_peak_115931	58	.	3.57677	7.51782	5.82803	140
chr7	115952347	115953339	GSE124336_Fernandez_2019_GSM3529864_P0PM_1_S1_P0_eHcn4_1_ATACseq_SRR8368605_peak_115932	801	.	15.4452	82.5991	80.1262	581
chr7	115973853	115974275	GSE124336_Fernandez_2019_GSM3529864_P0PM_1_S1_P0_eHcn4_1_ATACseq_SRR8368605_peak_115933	77	.	4.06452	9.53581	7.78926	121
chr7	115974465	115974887	GSE124336_Fernandez_2019_GSM3529864_P0PM_1_S1_P0_eHcn4_1_ATACseq_SRR8368605_peak_115934	214	.	6.82839	23.4307	21.442	210
chr7	115997771	115998357	GSE124336_Fernandez_2019_GSM3529864_P0PM_1_S1_P0_eHcn4_1_ATACseq_SRR8368605_peak_115935	605	.	12.8439	62.9217	60.5763	192
chr7	115999060	115999253	GSE124336_Fernandez_2019_GSM3529864_P0PM_1_S1_P0_eHcn4_1_ATACseq_SRR8368605_peak_115936	46	.	3.25161	6.26535	4.61752	163
chr7	116012551	116012722	GSE124336_Fernandez_2019_GSM3529864_P0PM_1_S1_P0_eHcn4_1_ATACseq_SRR8368605_peak_115937	196	.	6.50323	21.6155	19.651	73
chr7	116016088	116016388	GSE124336_Fernandez_2019_GSM3529864_P0PM_1_S1_P0_eHcn4_1_ATACseq_SRR8368605_peak_115938	402	.	9.91742	42.4805	40.2931	175
chr7	116029426	116035124	GSE124336_Fernandez_2019_GSM3529864_P0PM_1_S1_P0_eHcn4_1_ATACseq_SRR8368605_peak_115939	2409	.	33.4916	244.328	240.924	4507
chr7	116038254	116038958	GSE124336_Fernandez_2019_GSM3529864_P0PM_1_S1_P0_eHcn4_1_ATACseq_SRR8368605_peak_115940	1850	.	27.6387	188.066	185.011	2101
chr7	116039214	116040798	GSE124336_Fernandez_2019_GSM3529864_P0PM_1_S1_P0_eHcn4_1_ATACseq_SRR8368605_peak_115940	1850	.	27.6387	188.066	185.011	2101
chr7	116092697	116094082	GSE124336_Fernandez_2019_GSM3529864_P0PM_1_S1_P0_eHcn4_1_ATACseq_SRR8368605_peak_115942	4089	.	49.7497	413.775	408.973	635
chr7	116099988	116100495	GSE124336_Fernandez_2019_GSM3529864_P0PM_1_S1_P0_eHcn4_1_ATACseq_SRR8368605_peak_115943	1538	.	24.2245	156.733	153.85	432
chr7	116128175	116128656	GSE124336_Fernandez_2019_GSM3529864_P0PM_1_S1_P0_eHcn4_1_ATACseq_SRR8368605_peak_115944	299	.	8.29161	32.0768	29.9881	259
chr7	116131433	116131855	GSE124336_Fernandez_2019_GSM3529864_P0PM_1_S1_P0_eHcn4_1_ATACseq_SRR8368605_peak_115945	371	.	9.42968	39.2798	37.1209	147
chr7	116132090	116132578	GSE124336_Fernandez_2019_GSM3529864_P0PM_1_S1_P0_eHcn4_1_ATACseq_SRR8368605_peak_115946	726	.	14.4697	75.0723	72.6466	212
chr7	116151039	116151197	GSE124336_Fernandez_2019_GSM3529864_P0PM_1_S1_P0_eHcn4_1_ATACseq_SRR8368605_peak_115948	71	.	3.90194	8.84557	7.1172	37
chr7	116156322	116157196	GSE124336_Fernandez_2019_GSM3529864_P0PM_1_S1_P0_eHcn4_1_ATACseq_SRR8368605_peak_115949	280	.	7.96645	30.0921	28.0245	460
chr7	116161450	116161947	GSE124336_Fernandez_2019_GSM3529864_P0PM_1_S1_P0_eHcn4_1_ATACseq_SRR8368605_peak_115950	955	.	17.3961	98.1339	95.5691	481
chr7	116164350	116164567	GSE124336_Fernandez_2019_GSM3529864_P0PM_1_S1_P0_eHcn4_1_ATACseq_SRR8368605_peak_115951	205	.	6.66581	22.5179	20.5412	309
chr7	116168355	116168908	GSE124336_Fernandez_2019_GSM3529864_P0PM_1_S1_P0_eHcn4_1_ATACseq_SRR8368605_peak_115952	170	.	6.01548	18.9734	17.0468	317
chr7	116181673	116182959	GSE124336_Fernandez_2019_GSM3529864_P0PM_1_S1_P0_eHcn4_1_ATACseq_SRR8368605_peak_115953	2126	.	30.5652	215.823	212.605	963
chr7	116184678	116185050	GSE124336_Fernandez_2019_GSM3529864_P0PM_1_S1_P0_eHcn4_1_ATACseq_SRR8368605_peak_115954	113	.	4.87742	13.226	11.3974	460
chr7	116189482	116190128	GSE124336_Fernandez_2019_GSM3529864_P0PM_1_S1_P0_eHcn4_1_ATACseq_SRR8368605_peak_115956	360	.	9.2671	38.2276	36.0784	534
chr7	116191060	116191690	GSE124336_Fernandez_2019_GSM3529864_P0PM_1_S1_P0_eHcn4_1_ATACseq_SRR8368605_peak_115957	890	.	16.5832	91.5864	89.0597	588
chr7	116193019	116193381	GSE124336_Fernandez_2019_GSM3529864_P0PM_1_S1_P0_eHcn4_1_ATACseq_SRR8368605_peak_115958	689	.	13.9819	71.3736	68.9717	980
chr7	116193627	116194290	GSE124336_Fernandez_2019_GSM3529864_P0PM_1_S1_P0_eHcn4_1_ATACseq_SRR8368605_peak_115958	689	.	13.9819	71.3736	68.9717	980
chr7	116195709	116197405	GSE124336_Fernandez_2019_GSM3529864_P0PM_1_S1_P0_eHcn4_1_ATACseq_SRR8368605_peak_115959	714	.	14.3071	73.8345	71.4166	506
chr7	116198231	116199133	GSE124336_Fernandez_2019_GSM3529864_P0PM_1_S1_P0_eHcn4_1_ATACseq_SRR8368605_peak_115961	751	.	14.7948	77.5624	75.1208	391
chr7	116200944	116201472	GSE124336_Fernandez_2019_GSM3529864_P0PM_1_S1_P0_eHcn4_1_ATACseq_SRR8368605_peak_115962	280	.	7.96645	30.0921	28.0245	530
chr7	116209632	116209713	GSE124336_Fernandez_2019_GSM3529864_P0PM_1_S1_P0_eHcn4_1_ATACseq_SRR8368605_peak_115966	19	.	2.43871	3.51174	1.99142	178
chr7	116210010	116210465	GSE124336_Fernandez_2019_GSM3529864_P0PM_1_S1_P0_eHcn4_1_ATACseq_SRR8368605_peak_115967	547	.	12.031	57.047	54.7437	157
chr7	116211707	116212273	GSE124336_Fernandez_2019_GSM3529864_P0PM_1_S1_P0_eHcn4_1_ATACseq_SRR8368605_peak_115968	381	.	9.59226	40.3395	38.171	276
chr7	116221394	116222220	GSE124336_Fernandez_2019_GSM3529864_P0PM_1_S1_P0_eHcn4_1_ATACseq_SRR8368605_peak_115970	121	.	5.04	14.0081	12.1646	533
chr7	116222498	116223128	GSE124336_Fernandez_2019_GSM3529864_P0PM_1_S1_P0_eHcn4_1_ATACseq_SRR8368605_peak_115971	170	.	6.01548	18.9734	17.0468	387
chr7	116224273	116225115	GSE124336_Fernandez_2019_GSM3529864_P0PM_1_S1_P0_eHcn4_1_ATACseq_SRR8368605_peak_115973	1423	.	22.9239	145.125	142.303	591
chr7	116225452	116225496	GSE124336_Fernandez_2019_GSM3529864_P0PM_1_S1_P0_eHcn4_1_ATACseq_SRR8368605_peak_115973	1423	.	22.9239	145.125	142.303	591
chr7	116226520	116227576	GSE124336_Fernandez_2019_GSM3529864_P0PM_1_S1_P0_eHcn4_1_ATACseq_SRR8368605_peak_115974	714	.	14.3071	73.8345	71.4166	401
chr7	116227987	116228273	GSE124336_Fernandez_2019_GSM3529864_P0PM_1_S1_P0_eHcn4_1_ATACseq_SRR8368605_peak_115975	179	.	6.17806	19.843	17.9035	381
chr7	116230489	116230629	GSE124336_Fernandez_2019_GSM3529864_P0PM_1_S1_P0_eHcn4_1_ATACseq_SRR8368605_peak_115976	232	.	7.15355	25.2865	23.2744	568
chr7	116230815	116231184	GSE124336_Fernandez_2019_GSM3529864_P0PM_1_S1_P0_eHcn4_1_ATACseq_SRR8368605_peak_115976	232	.	7.15355	25.2865	23.2744	568
chr7	116234475	116234655	GSE124336_Fernandez_2019_GSM3529864_P0PM_1_S1_P0_eHcn4_1_ATACseq_SRR8368605_peak_115977	91	.	4.38968	10.9658	9.1848	79
chr7	116235093	116236336	GSE124336_Fernandez_2019_GSM3529864_P0PM_1_S1_P0_eHcn4_1_ATACseq_SRR8368605_peak_115978	2878	.	38.2064	291.663	287.895	2879
chr7	116236468	116238870	GSE124336_Fernandez_2019_GSM3529864_P0PM_1_S1_P0_eHcn4_1_ATACseq_SRR8368605_peak_115978	2878	.	38.2064	291.663	287.895	2879
chr7	116239866	116239970	GSE124336_Fernandez_2019_GSM3529864_P0PM_1_S1_P0_eHcn4_1_ATACseq_SRR8368605_peak_115979	34	.	2.92645	5.09501	3.49355	208
chr7	116244273	116245166	GSE124336_Fernandez_2019_GSM3529864_P0PM_1_S1_P0_eHcn4_1_ATACseq_SRR8368605_peak_115981	392	.	9.75484	41.4064	39.2284	821
chr7	116246078	116247601	GSE124336_Fernandez_2019_GSM3529864_P0PM_1_S1_P0_eHcn4_1_ATACseq_SRR8368605_peak_115982	479	.	11.0555	50.1903	47.939	688
chr7	116262189	116262474	GSE124336_Fernandez_2019_GSM3529864_P0PM_1_S1_P0_eHcn4_1_ATACseq_SRR8368605_peak_115984	402	.	9.91742	42.4805	40.2931	150
chr7	116268120	116268412	GSE124336_Fernandez_2019_GSM3529864_P0PM_1_S1_P0_eHcn4_1_ATACseq_SRR8368605_peak_115985	99	.	4.55226	11.7044	9.90704	273
chr7	116276469	116276642	GSE124336_Fernandez_2019_GSM3529864_P0PM_1_S1_P0_eHcn4_1_ATACseq_SRR8368605_peak_115986	196	.	6.50323	21.6155	19.651	91
chr7	116286141	116286652	GSE124336_Fernandez_2019_GSM3529864_P0PM_1_S1_P0_eHcn4_1_ATACseq_SRR8368605_peak_115987	1309	.	21.6232	133.713	130.952	265
chr7	116307046	116308993	GSE124336_Fernandez_2019_GSM3529864_P0PM_1_S1_P0_eHcn4_1_ATACseq_SRR8368605_peak_115989	1759	.	26.6632	178.993	175.989	443
chr7	116309367	116309877	GSE124336_Fernandez_2019_GSM3529864_P0PM_1_S1_P0_eHcn4_1_ATACseq_SRR8368605_peak_115990	570	.	12.3561	59.3799	57.0597	284
chr7	116323522	116324044	GSE124336_Fernandez_2019_GSM3529864_P0PM_1_S1_P0_eHcn4_1_ATACseq_SRR8368605_peak_115991	982	.	17.7213	100.781	98.2014	237
chr7	116333609	116334837	GSE124336_Fernandez_2019_GSM3529864_P0PM_1_S1_P0_eHcn4_1_ATACseq_SRR8368605_peak_115992	3261	.	41.9458	330.32	326.194	596
chr7	116336165	116336451	GSE124336_Fernandez_2019_GSM3529864_P0PM_1_S1_P0_eHcn4_1_ATACseq_SRR8368605_peak_115993	205	.	6.66581	22.5179	20.5412	206
chr7	116426067	116426186	GSE124336_Fernandez_2019_GSM3529864_P0PM_1_S1_P0_eHcn4_1_ATACseq_SRR8368605_peak_115995	46	.	3.25161	6.26535	4.61752	83
chr7	116459030	116459353	GSE124336_Fernandez_2019_GSM3529864_P0PM_1_S1_P0_eHcn4_1_ATACseq_SRR8368605_peak_115998	145	.	5.52774	16.4346	14.5482	238
chr7	116462487	116462684	GSE124336_Fernandez_2019_GSM3529864_P0PM_1_S1_P0_eHcn4_1_ATACseq_SRR8368605_peak_115999	29	.	2.76387	4.54313	2.96692	220
chr7	116477616	116478221	GSE124336_Fernandez_2019_GSM3529864_P0PM_1_S1_P0_eHcn4_1_ATACseq_SRR8368605_peak_116000	162	.	5.8529	18.1152	16.2017	329
chr7	116483955	116484178	GSE124336_Fernandez_2019_GSM3529864_P0PM_1_S1_P0_eHcn4_1_ATACseq_SRR8368605_peak_116001	113	.	4.87742	13.226	11.3974	71
chr7	116503813	116504913	GSE124336_Fernandez_2019_GSM3529864_P0PM_1_S1_P0_eHcn4_1_ATACseq_SRR8368605_peak_116002	2764	.	37.0684	280.088	276.416	446
chr7	116517401	116517626	GSE124336_Fernandez_2019_GSM3529864_P0PM_1_S1_P0_eHcn4_1_ATACseq_SRR8368605_peak_116003	129	.	5.20258	14.8039	12.9457	70
chr7	116518105	116518675	GSE124336_Fernandez_2019_GSM3529864_P0PM_1_S1_P0_eHcn4_1_ATACseq_SRR8368605_peak_116004	329	.	8.77935	35.1165	32.997	335
chr7	116531356	116531672	GSE124336_Fernandez_2019_GSM3529864_P0PM_1_S1_P0_eHcn4_1_ATACseq_SRR8368605_peak_116005	402	.	9.91742	42.4805	40.2931	222
chr7	116547763	116547910	GSE124336_Fernandez_2019_GSM3529864_P0PM_1_S1_P0_eHcn4_1_ATACseq_SRR8368605_peak_116006	99	.	4.55226	11.7044	9.90704	37
chr7	116606400	116606572	GSE124336_Fernandez_2019_GSM3529864_P0PM_1_S1_P0_eHcn4_1_ATACseq_SRR8368605_peak_116007	121	.	5.04	14.0081	12.1646	71
chr7	116608096	116608913	GSE124336_Fernandez_2019_GSM3529864_P0PM_1_S1_P0_eHcn4_1_ATACseq_SRR8368605_peak_116008	1008	.	18.0464	103.445	100.85	497
chr7	116609835	116610198	GSE124336_Fernandez_2019_GSM3529864_P0PM_1_S1_P0_eHcn4_1_ATACseq_SRR8368605_peak_116009	205	.	6.66581	22.5179	20.5412	533
chr7	116619821	116619997	GSE124336_Fernandez_2019_GSM3529864_P0PM_1_S1_P0_eHcn4_1_ATACseq_SRR8368605_peak_116010	99	.	4.55226	11.7044	9.90704	76
chr7	116701528	116701900	GSE124336_Fernandez_2019_GSM3529864_P0PM_1_S1_P0_eHcn4_1_ATACseq_SRR8368605_peak_116011	479	.	11.0555	50.1903	47.939	261
chr7	116715272	116715662	GSE124336_Fernandez_2019_GSM3529864_P0PM_1_S1_P0_eHcn4_1_ATACseq_SRR8368605_peak_116012	251	.	7.47871	27.181	25.1463	212
chr7	116728356	116728821	GSE124336_Fernandez_2019_GSM3529864_P0PM_1_S1_P0_eHcn4_1_ATACseq_SRR8368605_peak_116013	763	.	14.9574	78.8146	76.3652	209
chr7	116934541	116935269	GSE124336_Fernandez_2019_GSM3529864_P0PM_1_S1_P0_eHcn4_1_ATACseq_SRR8368605_peak_116015	968	.	17.5587	99.4556	96.8832	442
chr7	116944218	116944380	GSE124336_Fernandez_2019_GSM3529864_P0PM_1_S1_P0_eHcn4_1_ATACseq_SRR8368605_peak_116017	129	.	5.20258	14.8039	12.9457	158
chr7	116945193	116945453	GSE124336_Fernandez_2019_GSM3529864_P0PM_1_S1_P0_eHcn4_1_ATACseq_SRR8368605_peak_116018	46	.	3.25161	6.26535	4.61752	41
chr7	117090959	117091150	GSE124336_Fernandez_2019_GSM3529864_P0PM_1_S1_P0_eHcn4_1_ATACseq_SRR8368605_peak_116020	113	.	4.87742	13.226	11.3974	151
chr7	117139447	117139909	GSE124336_Fernandez_2019_GSM3529864_P0PM_1_S1_P0_eHcn4_1_ATACseq_SRR8368605_peak_116021	129	.	5.20258	14.8039	12.9457	247
chr7	117244612	117244926	GSE124336_Fernandez_2019_GSM3529864_P0PM_1_S1_P0_eHcn4_1_ATACseq_SRR8368605_peak_116023	121	.	5.04	14.0081	12.1646	188
chr7	117253956	117254089	GSE124336_Fernandez_2019_GSM3529864_P0PM_1_S1_P0_eHcn4_1_ATACseq_SRR8368605_peak_116024	99	.	4.55226	11.7044	9.90704	168
chr7	117257645	117257989	GSE124336_Fernandez_2019_GSM3529864_P0PM_1_S1_P0_eHcn4_1_ATACseq_SRR8368605_peak_116025	260	.	7.64129	28.1424	26.0965	217
chr7	117303634	117304010	GSE124336_Fernandez_2019_GSM3529864_P0PM_1_S1_P0_eHcn4_1_ATACseq_SRR8368605_peak_116026	170	.	6.01548	18.9734	17.0468	239
chr7	117327554	117328085	GSE124336_Fernandez_2019_GSM3529864_P0PM_1_S1_P0_eHcn4_1_ATACseq_SRR8368605_peak_116028	392	.	9.75484	41.4064	39.2284	419
chr7	117329412	117329739	GSE124336_Fernandez_2019_GSM3529864_P0PM_1_S1_P0_eHcn4_1_ATACseq_SRR8368605_peak_116029	84	.	4.2271	10.2428	8.4787	122
chr7	117353840	117354731	GSE124336_Fernandez_2019_GSM3529864_P0PM_1_S1_P0_eHcn4_1_ATACseq_SRR8368605_peak_116030	1156	.	19.8348	118.364	115.687	415
chr7	117357356	117358188	GSE124336_Fernandez_2019_GSM3529864_P0PM_1_S1_P0_eHcn4_1_ATACseq_SRR8368605_peak_116031	524	.	11.7058	54.7373	52.4512	447
chr7	117368686	117369703	GSE124336_Fernandez_2019_GSM3529864_P0PM_1_S1_P0_eHcn4_1_ATACseq_SRR8368605_peak_116032	170	.	6.01548	18.9734	17.0468	240
chr7	117375722	117376156	GSE124336_Fernandez_2019_GSM3529864_P0PM_1_S1_P0_eHcn4_1_ATACseq_SRR8368605_peak_116033	371	.	9.42968	39.2798	37.1209	204
chr7	117379136	117379536	GSE124336_Fernandez_2019_GSM3529864_P0PM_1_S1_P0_eHcn4_1_ATACseq_SRR8368605_peak_116034	424	.	10.2426	44.6497	42.4436	237
chr7	117380285	117382779	GSE124336_Fernandez_2019_GSM3529864_P0PM_1_S1_P0_eHcn4_1_ATACseq_SRR8368605_peak_116035	1941	.	28.6142	197.231	194.124	835
chr7	117383541	117383838	GSE124336_Fernandez_2019_GSM3529864_P0PM_1_S1_P0_eHcn4_1_ATACseq_SRR8368605_peak_116036	605	.	12.8439	62.9217	60.5763	231
chr7	117393734	117394402	GSE124336_Fernandez_2019_GSM3529864_P0PM_1_S1_P0_eHcn4_1_ATACseq_SRR8368605_peak_116037	605	.	12.8439	62.9217	60.5763	475
chr7	117396502	117396755	GSE124336_Fernandez_2019_GSM3529864_P0PM_1_S1_P0_eHcn4_1_ATACseq_SRR8368605_peak_116038	34	.	2.92645	5.09501	3.49355	81
chr7	117397093	117397500	GSE124336_Fernandez_2019_GSM3529864_P0PM_1_S1_P0_eHcn4_1_ATACseq_SRR8368605_peak_116039	153	.	5.69032	17.2689	15.3688	180
chr7	117406226	117407112	GSE124336_Fernandez_2019_GSM3529864_P0PM_1_S1_P0_eHcn4_1_ATACseq_SRR8368605_peak_116041	2017	.	29.4271	204.936	201.784	391
chr7	117412484	117412880	GSE124336_Fernandez_2019_GSM3529864_P0PM_1_S1_P0_eHcn4_1_ATACseq_SRR8368605_peak_116042	187	.	6.34064	20.7238	18.7717	429
chr7	117413340	117413485	GSE124336_Fernandez_2019_GSM3529864_P0PM_1_S1_P0_eHcn4_1_ATACseq_SRR8368605_peak_116043	77	.	4.06452	9.53581	7.78926	68
chr7	117414353	117415232	GSE124336_Fernandez_2019_GSM3529864_P0PM_1_S1_P0_eHcn4_1_ATACseq_SRR8368605_peak_116044	535	.	11.8684	55.8892	53.5945	1071
chr7	117416014	117416440	GSE124336_Fernandez_2019_GSM3529864_P0PM_1_S1_P0_eHcn4_1_ATACseq_SRR8368605_peak_116045	71	.	3.90194	8.84557	7.1172	546
chr7	117418979	117419397	GSE124336_Fernandez_2019_GSM3529864_P0PM_1_S1_P0_eHcn4_1_ATACseq_SRR8368605_peak_116046	629	.	13.169	65.3102	62.9485	334
chr7	117429069	117429239	GSE124336_Fernandez_2019_GSM3529864_P0PM_1_S1_P0_eHcn4_1_ATACseq_SRR8368605_peak_116047	46	.	3.25161	6.26535	4.61752	129
chr7	117433392	117434065	GSE124336_Fernandez_2019_GSM3529864_P0PM_1_S1_P0_eHcn4_1_ATACseq_SRR8368605_peak_116048	162	.	5.8529	18.1152	16.2017	554
chr7	117435603	117436393	GSE124336_Fernandez_2019_GSM3529864_P0PM_1_S1_P0_eHcn4_1_ATACseq_SRR8368605_peak_116049	501	.	11.3806	52.4515	50.1827	341
chr7	117441104	117441356	GSE124336_Fernandez_2019_GSM3529864_P0PM_1_S1_P0_eHcn4_1_ATACseq_SRR8368605_peak_116051	40	.	3.08903	5.66944	4.04416	173
chr7	117445596	117445925	GSE124336_Fernandez_2019_GSM3529864_P0PM_1_S1_P0_eHcn4_1_ATACseq_SRR8368605_peak_116052	424	.	10.2426	44.6497	42.4436	360
chr7	117451038	117451509	GSE124336_Fernandez_2019_GSM3529864_P0PM_1_S1_P0_eHcn4_1_ATACseq_SRR8368605_peak_116053	329	.	8.77935	35.1165	32.997	374
chr7	117472247	117473111	GSE124336_Fernandez_2019_GSM3529864_P0PM_1_S1_P0_eHcn4_1_ATACseq_SRR8368605_peak_116054	153	.	5.69032	17.2689	15.3688	282
chr7	117474320	117474611	GSE124336_Fernandez_2019_GSM3529864_P0PM_1_S1_P0_eHcn4_1_ATACseq_SRR8368605_peak_116055	71	.	3.90194	8.84557	7.1172	148
chr7	117497023	117497603	GSE124336_Fernandez_2019_GSM3529864_P0PM_1_S1_P0_eHcn4_1_ATACseq_SRR8368605_peak_116056	205	.	6.66581	22.5179	20.5412	130
chr7	117501983	117502145	GSE124336_Fernandez_2019_GSM3529864_P0PM_1_S1_P0_eHcn4_1_ATACseq_SRR8368605_peak_116057	34	.	2.92645	5.09501	3.49355	154
chr7	117508212	117508425	GSE124336_Fernandez_2019_GSM3529864_P0PM_1_S1_P0_eHcn4_1_ATACseq_SRR8368605_peak_116059	205	.	6.66581	22.5179	20.5412	792
chr7	117508689	117509061	GSE124336_Fernandez_2019_GSM3529864_P0PM_1_S1_P0_eHcn4_1_ATACseq_SRR8368605_peak_116059	205	.	6.66581	22.5179	20.5412	792
chr7	117510115	117510511	GSE124336_Fernandez_2019_GSM3529864_P0PM_1_S1_P0_eHcn4_1_ATACseq_SRR8368605_peak_116060	71	.	3.90194	8.84557	7.1172	171
chr7	117516987	117517327	GSE124336_Fernandez_2019_GSM3529864_P0PM_1_S1_P0_eHcn4_1_ATACseq_SRR8368605_peak_116061	145	.	5.52774	16.4346	14.5482	299
chr7	117522090	117522386	GSE124336_Fernandez_2019_GSM3529864_P0PM_1_S1_P0_eHcn4_1_ATACseq_SRR8368605_peak_116062	106	.	4.71484	12.4579	10.6448	448
chr7	117524593	117524740	GSE124336_Fernandez_2019_GSM3529864_P0PM_1_S1_P0_eHcn4_1_ATACseq_SRR8368605_peak_116063	137	.	5.36516	15.6128	13.7404	448
chr7	117524891	117525149	GSE124336_Fernandez_2019_GSM3529864_P0PM_1_S1_P0_eHcn4_1_ATACseq_SRR8368605_peak_116063	137	.	5.36516	15.6128	13.7404	448
chr7	117525766	117526069	GSE124336_Fernandez_2019_GSM3529864_P0PM_1_S1_P0_eHcn4_1_ATACseq_SRR8368605_peak_116064	129	.	5.20258	14.8039	12.9457	146
chr7	117529880	117530568	GSE124336_Fernandez_2019_GSM3529864_P0PM_1_S1_P0_eHcn4_1_ATACseq_SRR8368605_peak_116065	392	.	9.75484	41.4064	39.2284	479
chr7	117553076	117553467	GSE124336_Fernandez_2019_GSM3529864_P0PM_1_S1_P0_eHcn4_1_ATACseq_SRR8368605_peak_116066	179	.	6.17806	19.843	17.9035	266
chr7	117555776	117556041	GSE124336_Fernandez_2019_GSM3529864_P0PM_1_S1_P0_eHcn4_1_ATACseq_SRR8368605_peak_116067	392	.	9.75484	41.4064	39.2284	446
chr7	117566258	117566552	GSE124336_Fernandez_2019_GSM3529864_P0PM_1_S1_P0_eHcn4_1_ATACseq_SRR8368605_peak_116068	170	.	6.01548	18.9734	17.0468	65
chr7	117573198	117573448	GSE124336_Fernandez_2019_GSM3529864_P0PM_1_S1_P0_eHcn4_1_ATACseq_SRR8368605_peak_116069	280	.	7.96645	30.0921	28.0245	113
chr7	117585235	117585480	GSE124336_Fernandez_2019_GSM3529864_P0PM_1_S1_P0_eHcn4_1_ATACseq_SRR8368605_peak_116070	77	.	4.06452	9.53581	7.78926	68
chr7	117587168	117587656	GSE124336_Fernandez_2019_GSM3529864_P0PM_1_S1_P0_eHcn4_1_ATACseq_SRR8368605_peak_116071	593	.	12.6813	61.7355	59.3985	409
chr7	117588128	117588899	GSE124336_Fernandez_2019_GSM3529864_P0PM_1_S1_P0_eHcn4_1_ATACseq_SRR8368605_peak_116072	1685	.	25.8503	171.504	168.541	447
chr7	117636814	117636970	GSE124336_Fernandez_2019_GSM3529864_P0PM_1_S1_P0_eHcn4_1_ATACseq_SRR8368605_peak_116074	179	.	6.17806	19.843	17.9035	132
chr7	117640951	117641307	GSE124336_Fernandez_2019_GSM3529864_P0PM_1_S1_P0_eHcn4_1_ATACseq_SRR8368605_peak_116075	121	.	5.04	14.0081	12.1646	258
chr7	117658660	117659231	GSE124336_Fernandez_2019_GSM3529864_P0PM_1_S1_P0_eHcn4_1_ATACseq_SRR8368605_peak_116076	677	.	13.8194	70.1507	67.7567	585
chr7	117856042	117856227	GSE124336_Fernandez_2019_GSM3529864_P0PM_1_S1_P0_eHcn4_1_ATACseq_SRR8368605_peak_116079	40	.	3.08903	5.66944	4.04416	62
chr7	117882921	117883072	GSE124336_Fernandez_2019_GSM3529864_P0PM_1_S1_P0_eHcn4_1_ATACseq_SRR8368605_peak_116080	113	.	4.87742	13.226	11.3974	183
chr7	117896538	117896848	GSE124336_Fernandez_2019_GSM3529864_P0PM_1_S1_P0_eHcn4_1_ATACseq_SRR8368605_peak_116081	801	.	15.4452	82.5991	80.1262	230
chr7	118099259	118099472	GSE124336_Fernandez_2019_GSM3529864_P0PM_1_S1_P0_eHcn4_1_ATACseq_SRR8368605_peak_116083	121	.	5.04	14.0081	12.1646	134
chr7	118102244	118102499	GSE124336_Fernandez_2019_GSM3529864_P0PM_1_S1_P0_eHcn4_1_ATACseq_SRR8368605_peak_116084	350	.	9.10452	37.1828	35.0435	276
chr7	118102700	118102895	GSE124336_Fernandez_2019_GSM3529864_P0PM_1_S1_P0_eHcn4_1_ATACseq_SRR8368605_peak_116084	350	.	9.10452	37.1828	35.0435	276
chr7	118115531	118116673	GSE124336_Fernandez_2019_GSM3529864_P0PM_1_S1_P0_eHcn4_1_ATACseq_SRR8368605_peak_116085	2780	.	37.231	281.736	278.05	1018
chr7	118128766	118130164	GSE124336_Fernandez_2019_GSM3529864_P0PM_1_S1_P0_eHcn4_1_ATACseq_SRR8368605_peak_116086	3499	.	44.2219	354.29	349.929	965
chr7	118180542	118181548	GSE124336_Fernandez_2019_GSM3529864_P0PM_1_S1_P0_eHcn4_1_ATACseq_SRR8368605_peak_116088	501	.	11.3806	52.4515	50.1827	826
chr7	118242108	118244527	GSE124336_Fernandez_2019_GSM3529864_P0PM_1_S1_P0_eHcn4_1_ATACseq_SRR8368605_peak_116089	3245	.	41.7832	328.62	324.511	1691
chr7	118250906	118251054	GSE124336_Fernandez_2019_GSM3529864_P0PM_1_S1_P0_eHcn4_1_ATACseq_SRR8368605_peak_116090	64	.	3.73935	8.17267	6.46315	130
chr7	118252335	118253391	GSE124336_Fernandez_2019_GSM3529864_P0PM_1_S1_P0_eHcn4_1_ATACseq_SRR8368605_peak_116092	1394	.	22.5987	142.253	139.447	197
chr7	118256747	118257037	GSE124336_Fernandez_2019_GSM3529864_P0PM_1_S1_P0_eHcn4_1_ATACseq_SRR8368605_peak_116093	232	.	7.15355	25.2865	23.2744	164
chr7	118297584	118297927	GSE124336_Fernandez_2019_GSM3529864_P0PM_1_S1_P0_eHcn4_1_ATACseq_SRR8368605_peak_116095	689	.	13.9819	71.3736	68.9717	215
chr7	118300786	118301079	GSE124336_Fernandez_2019_GSM3529864_P0PM_1_S1_P0_eHcn4_1_ATACseq_SRR8368605_peak_116096	290	.	8.12903	31.0802	29.0019	111
chr7	118304941	118305103	GSE124336_Fernandez_2019_GSM3529864_P0PM_1_S1_P0_eHcn4_1_ATACseq_SRR8368605_peak_116097	617	.	13.0065	64.1132	61.7597	113
chr7	118320513	118321027	GSE124336_Fernandez_2019_GSM3529864_P0PM_1_S1_P0_eHcn4_1_ATACseq_SRR8368605_peak_116099	435	.	10.4052	45.7446	43.5294	126
chr7	118364639	118365131	GSE124336_Fernandez_2019_GSM3529864_P0PM_1_S1_P0_eHcn4_1_ATACseq_SRR8368605_peak_116100	170	.	6.01548	18.9734	17.0468	254
chr7	118375057	118376052	GSE124336_Fernandez_2019_GSM3529864_P0PM_1_S1_P0_eHcn4_1_ATACseq_SRR8368605_peak_116102	2361	.	33.0039	239.528	236.157	500
chr7	118376396	118378181	GSE124336_Fernandez_2019_GSM3529864_P0PM_1_S1_P0_eHcn4_1_ATACseq_SRR8368605_peak_116102	2361	.	33.0039	239.528	236.157	500
chr7	118441655	118441793	GSE124336_Fernandez_2019_GSM3529864_P0PM_1_S1_P0_eHcn4_1_ATACseq_SRR8368605_peak_116104	40	.	3.08903	5.66944	4.04416	173
chr7	118447353	118449177	GSE124336_Fernandez_2019_GSM3529864_P0PM_1_S1_P0_eHcn4_1_ATACseq_SRR8368605_peak_116106	1184	.	20.16	121.124	118.432	1494
chr7	118453866	118454118	GSE124336_Fernandez_2019_GSM3529864_P0PM_1_S1_P0_eHcn4_1_ATACseq_SRR8368605_peak_116107	137	.	5.36516	15.6128	13.7404	84
chr7	118470593	118470672	GSE124336_Fernandez_2019_GSM3529864_P0PM_1_S1_P0_eHcn4_1_ATACseq_SRR8368605_peak_116108	34	.	2.92645	5.09501	3.49355	8
chr7	118475423	118475620	GSE124336_Fernandez_2019_GSM3529864_P0PM_1_S1_P0_eHcn4_1_ATACseq_SRR8368605_peak_116109	64	.	3.73935	8.17267	6.46315	142
chr7	118479024	118479347	GSE124336_Fernandez_2019_GSM3529864_P0PM_1_S1_P0_eHcn4_1_ATACseq_SRR8368605_peak_116110	91	.	4.38968	10.9658	9.1848	144
chr7	118481194	118481339	GSE124336_Fernandez_2019_GSM3529864_P0PM_1_S1_P0_eHcn4_1_ATACseq_SRR8368605_peak_116111	29	.	2.76387	4.54313	2.96692	64
chr7	118488322	118488542	GSE124336_Fernandez_2019_GSM3529864_P0PM_1_S1_P0_eHcn4_1_ATACseq_SRR8368605_peak_116112	29	.	2.76387	4.54313	2.96692	49
chr7	118490852	118492231	GSE124336_Fernandez_2019_GSM3529864_P0PM_1_S1_P0_eHcn4_1_ATACseq_SRR8368605_peak_116113	738	.	14.6323	76.3149	73.8813	1086
chr7	118513384	118513589	GSE124336_Fernandez_2019_GSM3529864_P0PM_1_S1_P0_eHcn4_1_ATACseq_SRR8368605_peak_116114	58	.	3.57677	7.51782	5.82803	297
chr7	118518649	118519136	GSE124336_Fernandez_2019_GSM3529864_P0PM_1_S1_P0_eHcn4_1_ATACseq_SRR8368605_peak_116115	513	.	11.5432	53.5914	51.3139	326
chr7	118532576	118533747	GSE124336_Fernandez_2019_GSM3529864_P0PM_1_S1_P0_eHcn4_1_ATACseq_SRR8368605_peak_116116	2298	.	32.3535	233.159	229.83	870
chr7	118571021	118571184	GSE124336_Fernandez_2019_GSM3529864_P0PM_1_S1_P0_eHcn4_1_ATACseq_SRR8368605_peak_116117	91	.	4.38968	10.9658	9.1848	78
chr7	118578382	118578990	GSE124336_Fernandez_2019_GSM3529864_P0PM_1_S1_P0_eHcn4_1_ATACseq_SRR8368605_peak_116118	129	.	5.20258	14.8039	12.9457	391
chr7	118583597	118583977	GSE124336_Fernandez_2019_GSM3529864_P0PM_1_S1_P0_eHcn4_1_ATACseq_SRR8368605_peak_116120	1048	.	18.5342	107.469	104.851	1465
chr7	118584135	118585096	GSE124336_Fernandez_2019_GSM3529864_P0PM_1_S1_P0_eHcn4_1_ATACseq_SRR8368605_peak_116120	1048	.	18.5342	107.469	104.851	1465
chr7	118585646	118586444	GSE124336_Fernandez_2019_GSM3529864_P0PM_1_S1_P0_eHcn4_1_ATACseq_SRR8368605_peak_116121	1466	.	23.4116	149.456	146.611	441
chr7	118593724	118593952	GSE124336_Fernandez_2019_GSM3529864_P0PM_1_S1_P0_eHcn4_1_ATACseq_SRR8368605_peak_116122	170	.	6.01548	18.9734	17.0468	169
chr7	118595164	118595644	GSE124336_Fernandez_2019_GSM3529864_P0PM_1_S1_P0_eHcn4_1_ATACseq_SRR8368605_peak_116123	701	.	14.1445	72.6015	70.1917	416
chr7	118597259	118597492	GSE124336_Fernandez_2019_GSM3529864_P0PM_1_S1_P0_eHcn4_1_ATACseq_SRR8368605_peak_116124	113	.	4.87742	13.226	11.3974	197
chr7	118604975	118605179	GSE124336_Fernandez_2019_GSM3529864_P0PM_1_S1_P0_eHcn4_1_ATACseq_SRR8368605_peak_116125	99	.	4.55226	11.7044	9.90704	271
chr7	118676478	118677469	GSE124336_Fernandez_2019_GSM3529864_P0PM_1_S1_P0_eHcn4_1_ATACseq_SRR8368605_peak_116126	1759	.	26.6632	178.993	175.989	745
chr7	118688248	118688523	GSE124336_Fernandez_2019_GSM3529864_P0PM_1_S1_P0_eHcn4_1_ATACseq_SRR8368605_peak_116128	413	.	10.08	43.5617	41.3648	339
chr7	118689120	118689453	GSE124336_Fernandez_2019_GSM3529864_P0PM_1_S1_P0_eHcn4_1_ATACseq_SRR8368605_peak_116129	170	.	6.01548	18.9734	17.0468	318
chr7	118704831	118706193	GSE124336_Fernandez_2019_GSM3529864_P0PM_1_S1_P0_eHcn4_1_ATACseq_SRR8368605_peak_116131	1685	.	25.8503	171.504	168.541	1366
chr7	118712333	118713137	GSE124336_Fernandez_2019_GSM3529864_P0PM_1_S1_P0_eHcn4_1_ATACseq_SRR8368605_peak_116132	2862	.	38.0439	290.004	286.25	328
chr7	118740064	118741123	GSE124336_Fernandez_2019_GSM3529864_P0PM_1_S1_P0_eHcn4_1_ATACseq_SRR8368605_peak_116133	2601	.	35.4426	263.714	260.169	712
chr7	118766173	118766460	GSE124336_Fernandez_2019_GSM3529864_P0PM_1_S1_P0_eHcn4_1_ATACseq_SRR8368605_peak_116134	280	.	7.96645	30.0921	28.0245	264
chr7	118788437	118788800	GSE124336_Fernandez_2019_GSM3529864_P0PM_1_S1_P0_eHcn4_1_ATACseq_SRR8368605_peak_116137	84	.	4.2271	10.2428	8.4787	253
chr7	118806606	118807518	GSE124336_Fernandez_2019_GSM3529864_P0PM_1_S1_P0_eHcn4_1_ATACseq_SRR8368605_peak_116138	490	.	11.2181	51.3178	49.0577	605
chr7	118821376	118821827	GSE124336_Fernandez_2019_GSM3529864_P0PM_1_S1_P0_eHcn4_1_ATACseq_SRR8368605_peak_116140	1021	.	18.209	104.782	102.18	422
chr7	118821981	118822495	GSE124336_Fernandez_2019_GSM3529864_P0PM_1_S1_P0_eHcn4_1_ATACseq_SRR8368605_peak_116141	121	.	5.04	14.0081	12.1646	396
chr7	118841072	118842116	GSE124336_Fernandez_2019_GSM3529864_P0PM_1_S1_P0_eHcn4_1_ATACseq_SRR8368605_peak_116142	524	.	11.7058	54.7373	52.4512	872
chr7	118848886	118849322	GSE124336_Fernandez_2019_GSM3529864_P0PM_1_S1_P0_eHcn4_1_ATACseq_SRR8368605_peak_116143	214	.	6.82839	23.4307	21.442	197
chr7	118849513	118849520	GSE124336_Fernandez_2019_GSM3529864_P0PM_1_S1_P0_eHcn4_1_ATACseq_SRR8368605_peak_116144	58	.	3.57677	7.51782	5.82803	116
chr7	118850746	118850905	GSE124336_Fernandez_2019_GSM3529864_P0PM_1_S1_P0_eHcn4_1_ATACseq_SRR8368605_peak_116145	52	.	3.41419	6.88177	5.21244	79
chr7	118855116	118856255	GSE124336_Fernandez_2019_GSM3529864_P0PM_1_S1_P0_eHcn4_1_ATACseq_SRR8368605_peak_116146	2251	.	31.8658	228.404	225.106	674
chr7	118902988	118903190	GSE124336_Fernandez_2019_GSM3529864_P0PM_1_S1_P0_eHcn4_1_ATACseq_SRR8368605_peak_116148	121	.	5.04	14.0081	12.1646	187
chr7	118929742	118930504	GSE124336_Fernandez_2019_GSM3529864_P0PM_1_S1_P0_eHcn4_1_ATACseq_SRR8368605_peak_116149	392	.	9.75484	41.4064	39.2284	480
chr7	118935340	118935530	GSE124336_Fernandez_2019_GSM3529864_P0PM_1_S1_P0_eHcn4_1_ATACseq_SRR8368605_peak_116150	153	.	5.69032	17.2689	15.3688	123
chr7	118949881	118950039	GSE124336_Fernandez_2019_GSM3529864_P0PM_1_S1_P0_eHcn4_1_ATACseq_SRR8368605_peak_116151	58	.	3.57677	7.51782	5.82803	54
chr7	118953665	118954188	GSE124336_Fernandez_2019_GSM3529864_P0PM_1_S1_P0_eHcn4_1_ATACseq_SRR8368605_peak_116152	340	.	8.94193	36.1457	34.0163	235
chr7	118956676	118957274	GSE124336_Fernandez_2019_GSM3529864_P0PM_1_S1_P0_eHcn4_1_ATACseq_SRR8368605_peak_116153	813	.	15.6077	83.8697	81.389	501
chr7	118959268	118959950	GSE124336_Fernandez_2019_GSM3529864_P0PM_1_S1_P0_eHcn4_1_ATACseq_SRR8368605_peak_116154	290	.	8.12903	31.0802	29.0019	205
chr7	118965243	118965702	GSE124336_Fernandez_2019_GSM3529864_P0PM_1_S1_P0_eHcn4_1_ATACseq_SRR8368605_peak_116155	340	.	8.94193	36.1457	34.0163	270
chr7	118975706	118977366	GSE124336_Fernandez_2019_GSM3529864_P0PM_1_S1_P0_eHcn4_1_ATACseq_SRR8368605_peak_116157	1008	.	18.0464	103.445	100.85	741
chr7	118978655	118978873	GSE124336_Fernandez_2019_GSM3529864_P0PM_1_S1_P0_eHcn4_1_ATACseq_SRR8368605_peak_116158	270	.	7.80387	29.1128	27.056	131
chr7	118981270	118981863	GSE124336_Fernandez_2019_GSM3529864_P0PM_1_S1_P0_eHcn4_1_ATACseq_SRR8368605_peak_116159	1323	.	21.7858	135.128	132.36	278
chr7	118986993	118987297	GSE124336_Fernandez_2019_GSM3529864_P0PM_1_S1_P0_eHcn4_1_ATACseq_SRR8368605_peak_116160	99	.	4.55226	11.7044	9.90704	56
chr7	118993730	118995622	GSE124336_Fernandez_2019_GSM3529864_P0PM_1_S1_P0_eHcn4_1_ATACseq_SRR8368605_peak_116162	1700	.	26.0129	172.996	170.026	1587
chr7	118996240	118996583	GSE124336_Fernandez_2019_GSM3529864_P0PM_1_S1_P0_eHcn4_1_ATACseq_SRR8368605_peak_116163	501	.	11.3806	52.4515	50.1827	84
chr7	119019573	119019954	GSE124336_Fernandez_2019_GSM3529864_P0PM_1_S1_P0_eHcn4_1_ATACseq_SRR8368605_peak_116165	813	.	15.6077	83.8697	81.389	242
chr7	119427221	119427557	GSE124336_Fernandez_2019_GSM3529864_P0PM_1_S1_P0_eHcn4_1_ATACseq_SRR8368605_peak_116168	106	.	4.71484	12.4579	10.6448	221
chr7	119513192	119513327	GSE124336_Fernandez_2019_GSM3529864_P0PM_1_S1_P0_eHcn4_1_ATACseq_SRR8368605_peak_116169	71	.	3.90194	8.84557	7.1172	75
chr7	119519749	119519919	GSE124336_Fernandez_2019_GSM3529864_P0PM_1_S1_P0_eHcn4_1_ATACseq_SRR8368605_peak_116171	242	.	7.31613	26.229	24.2054	120
chr7	119526097	119526320	GSE124336_Fernandez_2019_GSM3529864_P0PM_1_S1_P0_eHcn4_1_ATACseq_SRR8368605_peak_116172	319	.	8.61677	34.0951	31.9858	88
chr7	119567082	119567777	GSE124336_Fernandez_2019_GSM3529864_P0PM_1_S1_P0_eHcn4_1_ATACseq_SRR8368605_peak_116173	677	.	13.8194	70.1507	67.7567	380
chr7	119720224	119721261	GSE124336_Fernandez_2019_GSM3529864_P0PM_1_S1_P0_eHcn4_1_ATACseq_SRR8368605_peak_116174	1685	.	25.8503	171.504	168.541	607
chr7	119793706	119794625	GSE124336_Fernandez_2019_GSM3529864_P0PM_1_S1_P0_eHcn4_1_ATACseq_SRR8368605_peak_116175	1819	.	27.3135	185.031	181.994	363
chr7	119849217	119849390	GSE124336_Fernandez_2019_GSM3529864_P0PM_1_S1_P0_eHcn4_1_ATACseq_SRR8368605_peak_116176	223	.	6.99097	24.3536	22.3531	195
chr7	119850870	119851031	GSE124336_Fernandez_2019_GSM3529864_P0PM_1_S1_P0_eHcn4_1_ATACseq_SRR8368605_peak_116177	121	.	5.04	14.0081	12.1646	104
chr7	119859611	119859802	GSE124336_Fernandez_2019_GSM3529864_P0PM_1_S1_P0_eHcn4_1_ATACseq_SRR8368605_peak_116178	121	.	5.04	14.0081	12.1646	68
chr7	119866070	119866473	GSE124336_Fernandez_2019_GSM3529864_P0PM_1_S1_P0_eHcn4_1_ATACseq_SRR8368605_peak_116181	205	.	6.66581	22.5179	20.5412	307
chr7	119868831	119868990	GSE124336_Fernandez_2019_GSM3529864_P0PM_1_S1_P0_eHcn4_1_ATACseq_SRR8368605_peak_116182	40	.	3.08903	5.66944	4.04416	54
chr7	119875874	119876265	GSE124336_Fernandez_2019_GSM3529864_P0PM_1_S1_P0_eHcn4_1_ATACseq_SRR8368605_peak_116183	121	.	5.04	14.0081	12.1646	135
chr7	119887850	119888186	GSE124336_Fernandez_2019_GSM3529864_P0PM_1_S1_P0_eHcn4_1_ATACseq_SRR8368605_peak_116184	205	.	6.66581	22.5179	20.5412	273
chr7	119894591	119896755	GSE124336_Fernandez_2019_GSM3529864_P0PM_1_S1_P0_eHcn4_1_ATACseq_SRR8368605_peak_116185	2978	.	39.1819	301.657	297.802	1363
chr7	119898295	119898612	GSE124336_Fernandez_2019_GSM3529864_P0PM_1_S1_P0_eHcn4_1_ATACseq_SRR8368605_peak_116186	77	.	4.06452	9.53581	7.78926	169
chr7	119911840	119912152	GSE124336_Fernandez_2019_GSM3529864_P0PM_1_S1_P0_eHcn4_1_ATACseq_SRR8368605_peak_116187	137	.	5.36516	15.6128	13.7404	103
chr7	119920132	119920370	GSE124336_Fernandez_2019_GSM3529864_P0PM_1_S1_P0_eHcn4_1_ATACseq_SRR8368605_peak_116188	1423	.	22.9239	145.125	142.303	593
chr7	119920553	119920930	GSE124336_Fernandez_2019_GSM3529864_P0PM_1_S1_P0_eHcn4_1_ATACseq_SRR8368605_peak_116188	1423	.	22.9239	145.125	142.303	593
chr7	119968949	119969541	GSE124336_Fernandez_2019_GSM3529864_P0PM_1_S1_P0_eHcn4_1_ATACseq_SRR8368605_peak_116189	299	.	8.29161	32.0768	29.9881	358
chr7	119975573	119975734	GSE124336_Fernandez_2019_GSM3529864_P0PM_1_S1_P0_eHcn4_1_ATACseq_SRR8368605_peak_116190	91	.	4.38968	10.9658	9.1848	61
chr7	120034928	120035597	GSE124336_Fernandez_2019_GSM3529864_P0PM_1_S1_P0_eHcn4_1_ATACseq_SRR8368605_peak_116191	1451	.	23.249	148.009	145.172	327
chr7	120036400	120036790	GSE124336_Fernandez_2019_GSM3529864_P0PM_1_S1_P0_eHcn4_1_ATACseq_SRR8368605_peak_116192	726	.	14.4697	75.0723	72.6466	216
chr7	120053916	120054804	GSE124336_Fernandez_2019_GSM3529864_P0PM_1_S1_P0_eHcn4_1_ATACseq_SRR8368605_peak_116193	1061	.	18.6968	108.818	106.193	346
chr7	120055132	120055913	GSE124336_Fernandez_2019_GSM3529864_P0PM_1_S1_P0_eHcn4_1_ATACseq_SRR8368605_peak_116194	1088	.	19.0219	111.527	108.887	606
chr7	120058265	120058931	GSE124336_Fernandez_2019_GSM3529864_P0PM_1_S1_P0_eHcn4_1_ATACseq_SRR8368605_peak_116195	524	.	11.7058	54.7373	52.4512	354
chr7	120069302	120069666	GSE124336_Fernandez_2019_GSM3529864_P0PM_1_S1_P0_eHcn4_1_ATACseq_SRR8368605_peak_116196	179	.	6.17806	19.843	17.9035	71
chr7	120093371	120093516	GSE124336_Fernandez_2019_GSM3529864_P0PM_1_S1_P0_eHcn4_1_ATACseq_SRR8368605_peak_116197	46	.	3.25161	6.26535	4.61752	209
chr7	120094165	120094791	GSE124336_Fernandez_2019_GSM3529864_P0PM_1_S1_P0_eHcn4_1_ATACseq_SRR8368605_peak_116198	1184	.	20.16	121.124	118.432	660
chr7	120097814	120098659	GSE124336_Fernandez_2019_GSM3529864_P0PM_1_S1_P0_eHcn4_1_ATACseq_SRR8368605_peak_116199	570	.	12.3561	59.3799	57.0597	238
chr7	120102045	120103672	GSE124336_Fernandez_2019_GSM3529864_P0PM_1_S1_P0_eHcn4_1_ATACseq_SRR8368605_peak_116200	1789	.	26.9884	182.007	178.986	365
chr7	120104939	120105274	GSE124336_Fernandez_2019_GSM3529864_P0PM_1_S1_P0_eHcn4_1_ATACseq_SRR8368605_peak_116201	392	.	9.75484	41.4064	39.2284	229
chr7	120106225	120106875	GSE124336_Fernandez_2019_GSM3529864_P0PM_1_S1_P0_eHcn4_1_ATACseq_SRR8368605_peak_116202	535	.	11.8684	55.8892	53.5945	331
chr7	120109597	120110151	GSE124336_Fernandez_2019_GSM3529864_P0PM_1_S1_P0_eHcn4_1_ATACseq_SRR8368605_peak_116203	413	.	10.08	43.5617	41.3648	230
chr7	120124844	120125216	GSE124336_Fernandez_2019_GSM3529864_P0PM_1_S1_P0_eHcn4_1_ATACseq_SRR8368605_peak_116204	864	.	16.2581	88.9968	86.4853	267
chr7	120142824	120143418	GSE124336_Fernandez_2019_GSM3529864_P0PM_1_S1_P0_eHcn4_1_ATACseq_SRR8368605_peak_116205	582	.	12.5187	60.5549	58.2263	260
chr7	120190066	120190596	GSE124336_Fernandez_2019_GSM3529864_P0PM_1_S1_P0_eHcn4_1_ATACseq_SRR8368605_peak_116207	205	.	6.66581	22.5179	20.5412	440
chr7	120201357	120202010	GSE124336_Fernandez_2019_GSM3529864_P0PM_1_S1_P0_eHcn4_1_ATACseq_SRR8368605_peak_116208	99	.	4.55226	11.7044	9.90704	51
chr7	120203682	120204074	GSE124336_Fernandez_2019_GSM3529864_P0PM_1_S1_P0_eHcn4_1_ATACseq_SRR8368605_peak_116209	501	.	11.3806	52.4515	50.1827	346
chr7	120281181	120281661	GSE124336_Fernandez_2019_GSM3529864_P0PM_1_S1_P0_eHcn4_1_ATACseq_SRR8368605_peak_116210	179	.	6.17806	19.843	17.9035	305
chr7	120327235	120327954	GSE124336_Fernandez_2019_GSM3529864_P0PM_1_S1_P0_eHcn4_1_ATACseq_SRR8368605_peak_116211	260	.	7.64129	28.1424	26.0965	468
chr7	120597836	120598115	GSE124336_Fernandez_2019_GSM3529864_P0PM_1_S1_P0_eHcn4_1_ATACseq_SRR8368605_peak_116212	64	.	3.73935	8.17267	6.46315	94
chr7	120634344	120636272	GSE124336_Fernandez_2019_GSM3529864_P0PM_1_S1_P0_eHcn4_1_ATACseq_SRR8368605_peak_116213	3044	.	39.8323	308.356	304.441	859
chr7	120636497	120636658	GSE124336_Fernandez_2019_GSM3529864_P0PM_1_S1_P0_eHcn4_1_ATACseq_SRR8368605_peak_116213	3044	.	39.8323	308.356	304.441	859
chr7	120662527	120662789	GSE124336_Fernandez_2019_GSM3529864_P0PM_1_S1_P0_eHcn4_1_ATACseq_SRR8368605_peak_116216	71	.	3.90194	8.84557	7.1172	165
chr7	120670111	120670646	GSE124336_Fernandez_2019_GSM3529864_P0PM_1_S1_P0_eHcn4_1_ATACseq_SRR8368605_peak_116217	501	.	11.3806	52.4515	50.1827	275
chr7	120675077	120675250	GSE124336_Fernandez_2019_GSM3529864_P0PM_1_S1_P0_eHcn4_1_ATACseq_SRR8368605_peak_116218	40	.	3.08903	5.66944	4.04416	74
chr7	120676820	120678329	GSE124336_Fernandez_2019_GSM3529864_P0PM_1_S1_P0_eHcn4_1_ATACseq_SRR8368605_peak_116219	1509	.	23.8994	153.813	150.945	932
chr7	120679122	120679302	GSE124336_Fernandez_2019_GSM3529864_P0PM_1_S1_P0_eHcn4_1_ATACseq_SRR8368605_peak_116220	71	.	3.90194	8.84557	7.1172	181
chr7	120680628	120680836	GSE124336_Fernandez_2019_GSM3529864_P0PM_1_S1_P0_eHcn4_1_ATACseq_SRR8368605_peak_116221	129	.	5.20258	14.8039	12.9457	130
chr7	120682105	120682442	GSE124336_Fernandez_2019_GSM3529864_P0PM_1_S1_P0_eHcn4_1_ATACseq_SRR8368605_peak_116222	29	.	2.76387	4.54313	2.96692	152
chr7	120686860	120687149	GSE124336_Fernandez_2019_GSM3529864_P0PM_1_S1_P0_eHcn4_1_ATACseq_SRR8368605_peak_116223	113	.	4.87742	13.226	11.3974	249
chr7	120713861	120714321	GSE124336_Fernandez_2019_GSM3529864_P0PM_1_S1_P0_eHcn4_1_ATACseq_SRR8368605_peak_116224	547	.	12.031	57.047	54.7437	311
chr7	120722965	120723199	GSE124336_Fernandez_2019_GSM3529864_P0PM_1_S1_P0_eHcn4_1_ATACseq_SRR8368605_peak_116225	34	.	2.92645	5.09501	3.49355	39
chr7	120727526	120727849	GSE124336_Fernandez_2019_GSM3529864_P0PM_1_S1_P0_eHcn4_1_ATACseq_SRR8368605_peak_116226	251	.	7.47871	27.181	25.1463	261
chr7	120729390	120730117	GSE124336_Fernandez_2019_GSM3529864_P0PM_1_S1_P0_eHcn4_1_ATACseq_SRR8368605_peak_116227	446	.	10.5677	46.8462	44.6219	420
chr7	120739564	120740100	GSE124336_Fernandez_2019_GSM3529864_P0PM_1_S1_P0_eHcn4_1_ATACseq_SRR8368605_peak_116228	205	.	6.66581	22.5179	20.5412	585
chr7	120746037	120746447	GSE124336_Fernandez_2019_GSM3529864_P0PM_1_S1_P0_eHcn4_1_ATACseq_SRR8368605_peak_116229	153	.	5.69032	17.2689	15.3688	237
chr7	120750000	120750206	GSE124336_Fernandez_2019_GSM3529864_P0PM_1_S1_P0_eHcn4_1_ATACseq_SRR8368605_peak_116230	58	.	3.57677	7.51782	5.82803	68
chr7	120754777	120754948	GSE124336_Fernandez_2019_GSM3529864_P0PM_1_S1_P0_eHcn4_1_ATACseq_SRR8368605_peak_116231	689	.	13.9819	71.3736	68.9717	119
chr7	120819607	120819769	GSE124336_Fernandez_2019_GSM3529864_P0PM_1_S1_P0_eHcn4_1_ATACseq_SRR8368605_peak_116233	58	.	3.57677	7.51782	5.82803	352
chr7	120823279	120823573	GSE124336_Fernandez_2019_GSM3529864_P0PM_1_S1_P0_eHcn4_1_ATACseq_SRR8368605_peak_116234	360	.	9.2671	38.2276	36.0784	194
chr7	120826431	120826701	GSE124336_Fernandez_2019_GSM3529864_P0PM_1_S1_P0_eHcn4_1_ATACseq_SRR8368605_peak_116235	223	.	6.99097	24.3536	22.3531	193
chr7	120830473	120831541	GSE124336_Fernandez_2019_GSM3529864_P0PM_1_S1_P0_eHcn4_1_ATACseq_SRR8368605_peak_116236	457	.	10.7303	47.9544	45.721	640
chr7	120834680	120836147	GSE124336_Fernandez_2019_GSM3529864_P0PM_1_S1_P0_eHcn4_1_ATACseq_SRR8368605_peak_116237	3380	.	43.0839	342.265	338.021	1037
chr7	120842499	120844378	GSE124336_Fernandez_2019_GSM3529864_P0PM_1_S1_P0_eHcn4_1_ATACseq_SRR8368605_peak_116238	2994	.	39.3445	303.329	299.459	397
chr7	120848927	120849238	GSE124336_Fernandez_2019_GSM3529864_P0PM_1_S1_P0_eHcn4_1_ATACseq_SRR8368605_peak_116241	137	.	5.36516	15.6128	13.7404	70
chr7	120851259	120852850	GSE124336_Fernandez_2019_GSM3529864_P0PM_1_S1_P0_eHcn4_1_ATACseq_SRR8368605_peak_116242	1759	.	26.6632	178.993	175.989	1168
chr7	120853935	120854374	GSE124336_Fernandez_2019_GSM3529864_P0PM_1_S1_P0_eHcn4_1_ATACseq_SRR8368605_peak_116243	617	.	13.0065	64.1132	61.7597	485
chr7	120855184	120855566	GSE124336_Fernandez_2019_GSM3529864_P0PM_1_S1_P0_eHcn4_1_ATACseq_SRR8368605_peak_116244	260	.	7.64129	28.1424	26.0965	318
chr7	120861778	120862057	GSE124336_Fernandez_2019_GSM3529864_P0PM_1_S1_P0_eHcn4_1_ATACseq_SRR8368605_peak_116245	64	.	3.73935	8.17267	6.46315	67
chr7	120863470	120863633	GSE124336_Fernandez_2019_GSM3529864_P0PM_1_S1_P0_eHcn4_1_ATACseq_SRR8368605_peak_116246	46	.	3.25161	6.26535	4.61752	183
chr7	120864923	120866320	GSE124336_Fernandez_2019_GSM3529864_P0PM_1_S1_P0_eHcn4_1_ATACseq_SRR8368605_peak_116247	392	.	9.75484	41.4064	39.2284	476
chr7	120869982	120870968	GSE124336_Fernandez_2019_GSM3529864_P0PM_1_S1_P0_eHcn4_1_ATACseq_SRR8368605_peak_116248	290	.	8.12903	31.0802	29.0019	978
chr7	120878411	120878665	GSE124336_Fernandez_2019_GSM3529864_P0PM_1_S1_P0_eHcn4_1_ATACseq_SRR8368605_peak_116249	232	.	7.15355	25.2865	23.2744	93
chr7	120897129	120897390	GSE124336_Fernandez_2019_GSM3529864_P0PM_1_S1_P0_eHcn4_1_ATACseq_SRR8368605_peak_116250	270	.	7.80387	29.1128	27.056	101
chr7	120913438	120913638	GSE124336_Fernandez_2019_GSM3529864_P0PM_1_S1_P0_eHcn4_1_ATACseq_SRR8368605_peak_116251	179	.	6.17806	19.843	17.9035	93
chr7	120917204	120918887	GSE124336_Fernandez_2019_GSM3529864_P0PM_1_S1_P0_eHcn4_1_ATACseq_SRR8368605_peak_116252	3346	.	42.7587	338.844	334.634	651
chr7	120934622	120934939	GSE124336_Fernandez_2019_GSM3529864_P0PM_1_S1_P0_eHcn4_1_ATACseq_SRR8368605_peak_116253	653	.	13.4942	67.72	65.3422	268
chr7	120977145	120977358	GSE124336_Fernandez_2019_GSM3529864_P0PM_1_S1_P0_eHcn4_1_ATACseq_SRR8368605_peak_116255	64	.	3.73935	8.17267	6.46315	195
chr7	120981422	120983025	GSE124336_Fernandez_2019_GSM3529864_P0PM_1_S1_P0_eHcn4_1_ATACseq_SRR8368605_peak_116256	2601	.	35.4426	263.714	260.169	1032
chr7	121034008	121035781	GSE124336_Fernandez_2019_GSM3529864_P0PM_1_S1_P0_eHcn4_1_ATACseq_SRR8368605_peak_116257	3177	.	41.1329	321.838	317.796	501
chr7	121040251	121040426	GSE124336_Fernandez_2019_GSM3529864_P0PM_1_S1_P0_eHcn4_1_ATACseq_SRR8368605_peak_116258	77	.	4.06452	9.53581	7.78926	106
chr7	121044352	121044533	GSE124336_Fernandez_2019_GSM3529864_P0PM_1_S1_P0_eHcn4_1_ATACseq_SRR8368605_peak_116259	113	.	4.87742	13.226	11.3974	80
chr7	121064449	121064603	GSE124336_Fernandez_2019_GSM3529864_P0PM_1_S1_P0_eHcn4_1_ATACseq_SRR8368605_peak_116261	424	.	10.2426	44.6497	42.4436	193
chr7	121074399	121075892	GSE124336_Fernandez_2019_GSM3529864_P0PM_1_S1_P0_eHcn4_1_ATACseq_SRR8368605_peak_116262	839	.	15.9329	86.4245	83.9283	985
chr7	121077755	121078103	GSE124336_Fernandez_2019_GSM3529864_P0PM_1_S1_P0_eHcn4_1_ATACseq_SRR8368605_peak_116263	501	.	11.3806	52.4515	50.1827	314
chr7	121083199	121083485	GSE124336_Fernandez_2019_GSM3529864_P0PM_1_S1_P0_eHcn4_1_ATACseq_SRR8368605_peak_116264	137	.	5.36516	15.6128	13.7404	181
chr7	121084978	121085201	GSE124336_Fernandez_2019_GSM3529864_P0PM_1_S1_P0_eHcn4_1_ATACseq_SRR8368605_peak_116265	280	.	7.96645	30.0921	28.0245	732
chr7	121085362	121085912	GSE124336_Fernandez_2019_GSM3529864_P0PM_1_S1_P0_eHcn4_1_ATACseq_SRR8368605_peak_116265	280	.	7.96645	30.0921	28.0245	732
chr7	121107965	121108128	GSE124336_Fernandez_2019_GSM3529864_P0PM_1_S1_P0_eHcn4_1_ATACseq_SRR8368605_peak_116266	34	.	2.92645	5.09501	3.49355	9
chr7	121111216	121111821	GSE124336_Fernandez_2019_GSM3529864_P0PM_1_S1_P0_eHcn4_1_ATACseq_SRR8368605_peak_116267	1198	.	20.3226	122.509	119.809	313
chr7	121120207	121120490	GSE124336_Fernandez_2019_GSM3529864_P0PM_1_S1_P0_eHcn4_1_ATACseq_SRR8368605_peak_116268	371	.	9.42968	39.2798	37.1209	214
chr7	121123974	121124017	GSE124336_Fernandez_2019_GSM3529864_P0PM_1_S1_P0_eHcn4_1_ATACseq_SRR8368605_peak_116269	46	.	3.25161	6.26535	4.61752	137
chr7	121160296	121160492	GSE124336_Fernandez_2019_GSM3529864_P0PM_1_S1_P0_eHcn4_1_ATACseq_SRR8368605_peak_116270	121	.	5.04	14.0081	12.1646	114
chr7	121195746	121195923	GSE124336_Fernandez_2019_GSM3529864_P0PM_1_S1_P0_eHcn4_1_ATACseq_SRR8368605_peak_116271	58	.	3.57677	7.51782	5.82803	113
chr7	121216748	121216908	GSE124336_Fernandez_2019_GSM3529864_P0PM_1_S1_P0_eHcn4_1_ATACseq_SRR8368605_peak_116272	58	.	3.57677	7.51782	5.82803	128
chr7	121239631	121240415	GSE124336_Fernandez_2019_GSM3529864_P0PM_1_S1_P0_eHcn4_1_ATACseq_SRR8368605_peak_116273	929	.	17.071	95.5025	92.953	358
chr7	121258924	121259089	GSE124336_Fernandez_2019_GSM3529864_P0PM_1_S1_P0_eHcn4_1_ATACseq_SRR8368605_peak_116274	223	.	6.99097	24.3536	22.3531	69
chr7	121392241	121392520	GSE124336_Fernandez_2019_GSM3529864_P0PM_1_S1_P0_eHcn4_1_ATACseq_SRR8368605_peak_116275	84	.	4.2271	10.2428	8.4787	114
chr7	121575158	121575412	GSE124336_Fernandez_2019_GSM3529864_P0PM_1_S1_P0_eHcn4_1_ATACseq_SRR8368605_peak_116277	242	.	7.31613	26.229	24.2054	108
chr7	121641212	121641561	GSE124336_Fernandez_2019_GSM3529864_P0PM_1_S1_P0_eHcn4_1_ATACseq_SRR8368605_peak_116278	170	.	6.01548	18.9734	17.0468	171
chr7	121650788	121651229	GSE124336_Fernandez_2019_GSM3529864_P0PM_1_S1_P0_eHcn4_1_ATACseq_SRR8368605_peak_116279	340	.	8.94193	36.1457	34.0163	389
chr7	121702012	121702421	GSE124336_Fernandez_2019_GSM3529864_P0PM_1_S1_P0_eHcn4_1_ATACseq_SRR8368605_peak_116280	205	.	6.66581	22.5179	20.5412	207
chr7	121706418	121707855	GSE124336_Fernandez_2019_GSM3529864_P0PM_1_S1_P0_eHcn4_1_ATACseq_SRR8368605_peak_116281	2944	.	38.8568	298.319	294.492	1120
chr7	121730366	121730553	GSE124336_Fernandez_2019_GSM3529864_P0PM_1_S1_P0_eHcn4_1_ATACseq_SRR8368605_peak_116282	232	.	7.15355	25.2865	23.2744	89
chr7	121734162	121734902	GSE124336_Fernandez_2019_GSM3529864_P0PM_1_S1_P0_eHcn4_1_ATACseq_SRR8368605_peak_116283	1075	.	18.8594	110.171	107.538	89
chr7	121767730	121768312	GSE124336_Fernandez_2019_GSM3529864_P0PM_1_S1_P0_eHcn4_1_ATACseq_SRR8368605_peak_116284	677	.	13.8194	70.1507	67.7567	352
chr7	121768889	121769554	GSE124336_Fernandez_2019_GSM3529864_P0PM_1_S1_P0_eHcn4_1_ATACseq_SRR8368605_peak_116285	558	.	12.1935	58.2106	55.8988	331
chr7	121840676	121841371	GSE124336_Fernandez_2019_GSM3529864_P0PM_1_S1_P0_eHcn4_1_ATACseq_SRR8368605_peak_116286	1804	.	27.151	183.518	180.489	284
chr7	121841875	121842813	GSE124336_Fernandez_2019_GSM3529864_P0PM_1_S1_P0_eHcn4_1_ATACseq_SRR8368605_peak_116287	864	.	16.2581	88.9968	86.4853	611
chr7	121857037	121857786	GSE124336_Fernandez_2019_GSM3529864_P0PM_1_S1_P0_eHcn4_1_ATACseq_SRR8368605_peak_116288	776	.	15.12	80.0714	77.6142	632
chr7	121899488	121899675	GSE124336_Fernandez_2019_GSM3529864_P0PM_1_S1_P0_eHcn4_1_ATACseq_SRR8368605_peak_116290	77	.	4.06452	9.53581	7.78926	117
chr7	121902594	121903761	GSE124336_Fernandez_2019_GSM3529864_P0PM_1_S1_P0_eHcn4_1_ATACseq_SRR8368605_peak_116291	929	.	17.071	95.5025	92.953	717
chr7	121906879	121907124	GSE124336_Fernandez_2019_GSM3529864_P0PM_1_S1_P0_eHcn4_1_ATACseq_SRR8368605_peak_116292	113	.	4.87742	13.226	11.3974	410
chr7	121930376	121930864	GSE124336_Fernandez_2019_GSM3529864_P0PM_1_S1_P0_eHcn4_1_ATACseq_SRR8368605_peak_116293	251	.	7.47871	27.181	25.1463	374
chr7	121934979	121935157	GSE124336_Fernandez_2019_GSM3529864_P0PM_1_S1_P0_eHcn4_1_ATACseq_SRR8368605_peak_116295	77	.	4.06452	9.53581	7.78926	489
chr7	121936510	121937760	GSE124336_Fernandez_2019_GSM3529864_P0PM_1_S1_P0_eHcn4_1_ATACseq_SRR8368605_peak_116296	877	.	16.4206	90.2895	87.7703	904
chr7	121942518	121942692	GSE124336_Fernandez_2019_GSM3529864_P0PM_1_S1_P0_eHcn4_1_ATACseq_SRR8368605_peak_116299	46	.	3.25161	6.26535	4.61752	74
chr7	121946022	121946089	GSE124336_Fernandez_2019_GSM3529864_P0PM_1_S1_P0_eHcn4_1_ATACseq_SRR8368605_peak_116300	46	.	3.25161	6.26535	4.61752	83
chr7	121963995	121964280	GSE124336_Fernandez_2019_GSM3529864_P0PM_1_S1_P0_eHcn4_1_ATACseq_SRR8368605_peak_116301	340	.	8.94193	36.1457	34.0163	211
chr7	121981159	121981939	GSE124336_Fernandez_2019_GSM3529864_P0PM_1_S1_P0_eHcn4_1_ATACseq_SRR8368605_peak_116303	1239	.	20.8103	126.686	123.963	512
chr7	121990536	121990968	GSE124336_Fernandez_2019_GSM3529864_P0PM_1_S1_P0_eHcn4_1_ATACseq_SRR8368605_peak_116304	350	.	9.10452	37.1828	35.0435	312
chr7	122014396	122016119	GSE124336_Fernandez_2019_GSM3529864_P0PM_1_S1_P0_eHcn4_1_ATACseq_SRR8368605_peak_116305	1048	.	18.5342	107.469	104.851	886
chr7	122018485	122018751	GSE124336_Fernandez_2019_GSM3529864_P0PM_1_S1_P0_eHcn4_1_ATACseq_SRR8368605_peak_116306	46	.	3.25161	6.26535	4.61752	118
chr7	122020052	122021333	GSE124336_Fernandez_2019_GSM3529864_P0PM_1_S1_P0_eHcn4_1_ATACseq_SRR8368605_peak_116307	1567	.	24.5497	159.665	156.766	1013
chr7	122034466	122034783	GSE124336_Fernandez_2019_GSM3529864_P0PM_1_S1_P0_eHcn4_1_ATACseq_SRR8368605_peak_116308	788	.	15.2826	81.333	78.8679	233
chr7	122042116	122042879	GSE124336_Fernandez_2019_GSM3529864_P0PM_1_S1_P0_eHcn4_1_ATACseq_SRR8368605_peak_116309	524	.	11.7058	54.7373	52.4512	484
chr7	122044837	122047730	GSE124336_Fernandez_2019_GSM3529864_P0PM_1_S1_P0_eHcn4_1_ATACseq_SRR8368605_peak_116310	3931	.	48.2864	397.862	393.142	735
chr7	122048225	122049215	GSE124336_Fernandez_2019_GSM3529864_P0PM_1_S1_P0_eHcn4_1_ATACseq_SRR8368605_peak_116310	3931	.	48.2864	397.862	393.142	735
chr7	122058653	122058952	GSE124336_Fernandez_2019_GSM3529864_P0PM_1_S1_P0_eHcn4_1_ATACseq_SRR8368605_peak_116311	260	.	7.64129	28.1424	26.0965	137
chr7	122065806	122066024	GSE124336_Fernandez_2019_GSM3529864_P0PM_1_S1_P0_eHcn4_1_ATACseq_SRR8368605_peak_116312	3245	.	41.7832	328.62	324.511	1515
chr7	122066187	122068256	GSE124336_Fernandez_2019_GSM3529864_P0PM_1_S1_P0_eHcn4_1_ATACseq_SRR8368605_peak_116312	3245	.	41.7832	328.62	324.511	1515
chr7	122099158	122099598	GSE124336_Fernandez_2019_GSM3529864_P0PM_1_S1_P0_eHcn4_1_ATACseq_SRR8368605_peak_116314	468	.	10.8929	49.0692	46.8268	251
chr7	122101117	122102194	GSE124336_Fernandez_2019_GSM3529864_P0PM_1_S1_P0_eHcn4_1_ATACseq_SRR8368605_peak_116315	3061	.	39.9948	310.035	306.105	757
chr7	122132550	122133426	GSE124336_Fernandez_2019_GSM3529864_P0PM_1_S1_P0_eHcn4_1_ATACseq_SRR8368605_peak_116316	2095	.	30.24	212.701	209.502	458
chr7	122158756	122159938	GSE124336_Fernandez_2019_GSM3529864_P0PM_1_S1_P0_eHcn4_1_ATACseq_SRR8368605_peak_116317	1295	.	21.4606	132.301	129.548	618
chr7	122199475	122199581	GSE124336_Fernandez_2019_GSM3529864_P0PM_1_S1_P0_eHcn4_1_ATACseq_SRR8368605_peak_116318	113	.	4.87742	13.226	11.3974	145
chr7	122219469	122219674	GSE124336_Fernandez_2019_GSM3529864_P0PM_1_S1_P0_eHcn4_1_ATACseq_SRR8368605_peak_116319	24	.	2.60129	4.01495	2.46568	153
chr7	122242380	122242530	GSE124336_Fernandez_2019_GSM3529864_P0PM_1_S1_P0_eHcn4_1_ATACseq_SRR8368605_peak_116320	113	.	4.87742	13.226	11.3974	72
chr7	122249615	122249919	GSE124336_Fernandez_2019_GSM3529864_P0PM_1_S1_P0_eHcn4_1_ATACseq_SRR8368605_peak_116321	170	.	6.01548	18.9734	17.0468	156
chr7	122251603	122251963	GSE124336_Fernandez_2019_GSM3529864_P0PM_1_S1_P0_eHcn4_1_ATACseq_SRR8368605_peak_116322	242	.	7.31613	26.229	24.2054	275
chr7	122288865	122289208	GSE124336_Fernandez_2019_GSM3529864_P0PM_1_S1_P0_eHcn4_1_ATACseq_SRR8368605_peak_116323	402	.	9.91742	42.4805	40.2931	215
chr7	122289346	122289730	GSE124336_Fernandez_2019_GSM3529864_P0PM_1_S1_P0_eHcn4_1_ATACseq_SRR8368605_peak_116323	402	.	9.91742	42.4805	40.2931	215
chr7	122295487	122295717	GSE124336_Fernandez_2019_GSM3529864_P0PM_1_S1_P0_eHcn4_1_ATACseq_SRR8368605_peak_116324	319	.	8.61677	34.0951	31.9858	146
chr7	122316671	122317141	GSE124336_Fernandez_2019_GSM3529864_P0PM_1_S1_P0_eHcn4_1_ATACseq_SRR8368605_peak_116325	290	.	8.12903	31.0802	29.0019	231
chr7	122378476	122378645	GSE124336_Fernandez_2019_GSM3529864_P0PM_1_S1_P0_eHcn4_1_ATACseq_SRR8368605_peak_116327	153	.	5.69032	17.2689	15.3688	114
chr7	122385927	122386071	GSE124336_Fernandez_2019_GSM3529864_P0PM_1_S1_P0_eHcn4_1_ATACseq_SRR8368605_peak_116328	187	.	6.34064	20.7238	18.7717	75
chr7	122404361	122404962	GSE124336_Fernandez_2019_GSM3529864_P0PM_1_S1_P0_eHcn4_1_ATACseq_SRR8368605_peak_116329	535	.	11.8684	55.8892	53.5945	321
chr7	122434684	122434869	GSE124336_Fernandez_2019_GSM3529864_P0PM_1_S1_P0_eHcn4_1_ATACseq_SRR8368605_peak_116330	40	.	3.08903	5.66944	4.04416	83
chr7	122459704	122459846	GSE124336_Fernandez_2019_GSM3529864_P0PM_1_S1_P0_eHcn4_1_ATACseq_SRR8368605_peak_116331	629	.	13.169	65.3102	62.9485	82
chr7	122470753	122471010	GSE124336_Fernandez_2019_GSM3529864_P0PM_1_S1_P0_eHcn4_1_ATACseq_SRR8368605_peak_116332	251	.	7.47871	27.181	25.1463	120
chr7	122494243	122494503	GSE124336_Fernandez_2019_GSM3529864_P0PM_1_S1_P0_eHcn4_1_ATACseq_SRR8368605_peak_116333	145	.	5.52774	16.4346	14.5482	65
chr7	122509872	122510177	GSE124336_Fernandez_2019_GSM3529864_P0PM_1_S1_P0_eHcn4_1_ATACseq_SRR8368605_peak_116334	371	.	9.42968	39.2798	37.1209	113
chr7	122552744	122552901	GSE124336_Fernandez_2019_GSM3529864_P0PM_1_S1_P0_eHcn4_1_ATACseq_SRR8368605_peak_116335	153	.	5.69032	17.2689	15.3688	54
chr7	122559174	122559353	GSE124336_Fernandez_2019_GSM3529864_P0PM_1_S1_P0_eHcn4_1_ATACseq_SRR8368605_peak_116336	91	.	4.38968	10.9658	9.1848	53
chr7	122584857	122585225	GSE124336_Fernandez_2019_GSM3529864_P0PM_1_S1_P0_eHcn4_1_ATACseq_SRR8368605_peak_116338	113	.	4.87742	13.226	11.3974	265
chr7	122610283	122610435	GSE124336_Fernandez_2019_GSM3529864_P0PM_1_S1_P0_eHcn4_1_ATACseq_SRR8368605_peak_116339	91	.	4.38968	10.9658	9.1848	57
chr7	122622252	122622618	GSE124336_Fernandez_2019_GSM3529864_P0PM_1_S1_P0_eHcn4_1_ATACseq_SRR8368605_peak_116340	91	.	4.38968	10.9658	9.1848	271
chr7	122670691	122671218	GSE124336_Fernandez_2019_GSM3529864_P0PM_1_S1_P0_eHcn4_1_ATACseq_SRR8368605_peak_116342	1567	.	24.5497	159.665	156.766	332
chr7	122800957	122801109	GSE124336_Fernandez_2019_GSM3529864_P0PM_1_S1_P0_eHcn4_1_ATACseq_SRR8368605_peak_116344	99	.	4.55226	11.7044	9.90704	174
chr7	122803964	122804509	GSE124336_Fernandez_2019_GSM3529864_P0PM_1_S1_P0_eHcn4_1_ATACseq_SRR8368605_peak_116345	280	.	7.96645	30.0921	28.0245	423
chr7	122821159	122821480	GSE124336_Fernandez_2019_GSM3529864_P0PM_1_S1_P0_eHcn4_1_ATACseq_SRR8368605_peak_116346	91	.	4.38968	10.9658	9.1848	334
chr7	122945265	122945473	GSE124336_Fernandez_2019_GSM3529864_P0PM_1_S1_P0_eHcn4_1_ATACseq_SRR8368605_peak_116349	558	.	12.1935	58.2106	55.8988	130
chr7	122955664	122955820	GSE124336_Fernandez_2019_GSM3529864_P0PM_1_S1_P0_eHcn4_1_ATACseq_SRR8368605_peak_116350	121	.	5.04	14.0081	12.1646	245
chr7	122969330	122971083	GSE124336_Fernandez_2019_GSM3529864_P0PM_1_S1_P0_eHcn4_1_ATACseq_SRR8368605_peak_116351	3077	.	40.1574	311.716	307.77	719
chr7	122971260	122971519	GSE124336_Fernandez_2019_GSM3529864_P0PM_1_S1_P0_eHcn4_1_ATACseq_SRR8368605_peak_116351	3077	.	40.1574	311.716	307.77	719
chr7	122973331	122973598	GSE124336_Fernandez_2019_GSM3529864_P0PM_1_S1_P0_eHcn4_1_ATACseq_SRR8368605_peak_116352	113	.	4.87742	13.226	11.3974	126
chr7	123030501	123031111	GSE124336_Fernandez_2019_GSM3529864_P0PM_1_S1_P0_eHcn4_1_ATACseq_SRR8368605_peak_116354	701	.	14.1445	72.6015	70.1917	496
chr7	123031397	123031699	GSE124336_Fernandez_2019_GSM3529864_P0PM_1_S1_P0_eHcn4_1_ATACseq_SRR8368605_peak_116355	46	.	3.25161	6.26535	4.61752	231
chr7	123046381	123047336	GSE124336_Fernandez_2019_GSM3529864_P0PM_1_S1_P0_eHcn4_1_ATACseq_SRR8368605_peak_116356	2314	.	32.5161	234.748	231.409	628
chr7	123068770	123069139	GSE124336_Fernandez_2019_GSM3529864_P0PM_1_S1_P0_eHcn4_1_ATACseq_SRR8368605_peak_116358	490	.	11.2181	51.3178	49.0577	702
chr7	123069271	123069635	GSE124336_Fernandez_2019_GSM3529864_P0PM_1_S1_P0_eHcn4_1_ATACseq_SRR8368605_peak_116358	490	.	11.2181	51.3178	49.0577	702
chr7	123083888	123084767	GSE124336_Fernandez_2019_GSM3529864_P0PM_1_S1_P0_eHcn4_1_ATACseq_SRR8368605_peak_116359	1480	.	23.5742	150.905	148.053	636
chr7	123097754	123098520	GSE124336_Fernandez_2019_GSM3529864_P0PM_1_S1_P0_eHcn4_1_ATACseq_SRR8368605_peak_116360	501	.	11.3806	52.4515	50.1827	620
chr7	123110045	123110567	GSE124336_Fernandez_2019_GSM3529864_P0PM_1_S1_P0_eHcn4_1_ATACseq_SRR8368605_peak_116361	916	.	16.9084	94.193	91.651	428
chr7	123123482	123124594	GSE124336_Fernandez_2019_GSM3529864_P0PM_1_S1_P0_eHcn4_1_ATACseq_SRR8368605_peak_116363	2846	.	37.8813	288.347	284.606	601
chr7	123125070	123125197	GSE124336_Fernandez_2019_GSM3529864_P0PM_1_S1_P0_eHcn4_1_ATACseq_SRR8368605_peak_116363	2846	.	37.8813	288.347	284.606	601
chr7	123126207	123126355	GSE124336_Fernandez_2019_GSM3529864_P0PM_1_S1_P0_eHcn4_1_ATACseq_SRR8368605_peak_116364	121	.	5.04	14.0081	12.1646	82
chr7	123127837	123128270	GSE124336_Fernandez_2019_GSM3529864_P0PM_1_S1_P0_eHcn4_1_ATACseq_SRR8368605_peak_116365	402	.	9.91742	42.4805	40.2931	325
chr7	123162128	123162913	GSE124336_Fernandez_2019_GSM3529864_P0PM_1_S1_P0_eHcn4_1_ATACseq_SRR8368605_peak_116367	929	.	17.071	95.5025	92.953	436
chr7	123205424	123205699	GSE124336_Fernandez_2019_GSM3529864_P0PM_1_S1_P0_eHcn4_1_ATACseq_SRR8368605_peak_116368	205	.	6.66581	22.5179	20.5412	51
chr7	123276117	123276330	GSE124336_Fernandez_2019_GSM3529864_P0PM_1_S1_P0_eHcn4_1_ATACseq_SRR8368605_peak_116370	91	.	4.38968	10.9658	9.1848	215
chr7	123283952	123284066	GSE124336_Fernandez_2019_GSM3529864_P0PM_1_S1_P0_eHcn4_1_ATACseq_SRR8368605_peak_116371	24	.	2.60129	4.01495	2.46568	39
chr7	123285042	123285377	GSE124336_Fernandez_2019_GSM3529864_P0PM_1_S1_P0_eHcn4_1_ATACseq_SRR8368605_peak_116372	270	.	7.80387	29.1128	27.056	140
chr7	123292243	123292559	GSE124336_Fernandez_2019_GSM3529864_P0PM_1_S1_P0_eHcn4_1_ATACseq_SRR8368605_peak_116373	129	.	5.20258	14.8039	12.9457	260
chr7	123297839	123298588	GSE124336_Fernandez_2019_GSM3529864_P0PM_1_S1_P0_eHcn4_1_ATACseq_SRR8368605_peak_116375	1061	.	18.6968	108.818	106.193	634
chr7	123323331	123323913	GSE124336_Fernandez_2019_GSM3529864_P0PM_1_S1_P0_eHcn4_1_ATACseq_SRR8368605_peak_116376	1281	.	21.2981	130.892	128.147	290
chr7	123327269	123328297	GSE124336_Fernandez_2019_GSM3529864_P0PM_1_S1_P0_eHcn4_1_ATACseq_SRR8368605_peak_116377	490	.	11.2181	51.3178	49.0577	584
chr7	123333134	123333797	GSE124336_Fernandez_2019_GSM3529864_P0PM_1_S1_P0_eHcn4_1_ATACseq_SRR8368605_peak_116378	205	.	6.66581	22.5179	20.5412	260
chr7	123335726	123336754	GSE124336_Fernandez_2019_GSM3529864_P0PM_1_S1_P0_eHcn4_1_ATACseq_SRR8368605_peak_116379	1267	.	21.1355	129.487	126.749	537
chr7	123340252	123341039	GSE124336_Fernandez_2019_GSM3529864_P0PM_1_S1_P0_eHcn4_1_ATACseq_SRR8368605_peak_116381	121	.	5.04	14.0081	12.1646	248
chr7	123341418	123342318	GSE124336_Fernandez_2019_GSM3529864_P0PM_1_S1_P0_eHcn4_1_ATACseq_SRR8368605_peak_116382	223	.	6.99097	24.3536	22.3531	684
chr7	123342732	123343170	GSE124336_Fernandez_2019_GSM3529864_P0PM_1_S1_P0_eHcn4_1_ATACseq_SRR8368605_peak_116383	290	.	8.12903	31.0802	29.0019	231
chr7	123360409	123360669	GSE124336_Fernandez_2019_GSM3529864_P0PM_1_S1_P0_eHcn4_1_ATACseq_SRR8368605_peak_116384	129	.	5.20258	14.8039	12.9457	57
chr7	123368938	123370960	GSE124336_Fernandez_2019_GSM3529864_P0PM_1_S1_P0_eHcn4_1_ATACseq_SRR8368605_peak_116385	3228	.	41.6206	326.922	322.83	1029
chr7	123377600	123378441	GSE124336_Fernandez_2019_GSM3529864_P0PM_1_S1_P0_eHcn4_1_ATACseq_SRR8368605_peak_116386	2895	.	38.369	293.325	289.541	469
chr7	123398983	123399190	GSE124336_Fernandez_2019_GSM3529864_P0PM_1_S1_P0_eHcn4_1_ATACseq_SRR8368605_peak_116387	813	.	15.6077	83.8697	81.389	417
chr7	123405498	123406020	GSE124336_Fernandez_2019_GSM3529864_P0PM_1_S1_P0_eHcn4_1_ATACseq_SRR8368605_peak_116390	1048	.	18.5342	107.469	104.851	380
chr7	123425130	123425501	GSE124336_Fernandez_2019_GSM3529864_P0PM_1_S1_P0_eHcn4_1_ATACseq_SRR8368605_peak_116391	170	.	6.01548	18.9734	17.0468	273
chr7	123453052	123453345	GSE124336_Fernandez_2019_GSM3529864_P0PM_1_S1_P0_eHcn4_1_ATACseq_SRR8368605_peak_116392	714	.	14.3071	73.8345	71.4166	380
chr7	123461963	123462393	GSE124336_Fernandez_2019_GSM3529864_P0PM_1_S1_P0_eHcn4_1_ATACseq_SRR8368605_peak_116393	329	.	8.77935	35.1165	32.997	194
chr7	123465650	123466149	GSE124336_Fernandez_2019_GSM3529864_P0PM_1_S1_P0_eHcn4_1_ATACseq_SRR8368605_peak_116394	839	.	15.9329	86.4245	83.9283	433
chr7	123467363	123467633	GSE124336_Fernandez_2019_GSM3529864_P0PM_1_S1_P0_eHcn4_1_ATACseq_SRR8368605_peak_116395	91	.	4.38968	10.9658	9.1848	399
chr7	123499762	123501152	GSE124336_Fernandez_2019_GSM3529864_P0PM_1_S1_P0_eHcn4_1_ATACseq_SRR8368605_peak_116396	1048	.	18.5342	107.469	104.851	853
chr7	123510488	123510927	GSE124336_Fernandez_2019_GSM3529864_P0PM_1_S1_P0_eHcn4_1_ATACseq_SRR8368605_peak_116398	260	.	7.64129	28.1424	26.0965	173
chr7	123524175	123524583	GSE124336_Fernandez_2019_GSM3529864_P0PM_1_S1_P0_eHcn4_1_ATACseq_SRR8368605_peak_116399	319	.	8.61677	34.0951	31.9858	185
chr7	123707500	123707925	GSE124336_Fernandez_2019_GSM3529864_P0PM_1_S1_P0_eHcn4_1_ATACseq_SRR8368605_peak_116400	106	.	4.71484	12.4579	10.6448	391
chr7	123857645	123857906	GSE124336_Fernandez_2019_GSM3529864_P0PM_1_S1_P0_eHcn4_1_ATACseq_SRR8368605_peak_116401	106	.	4.71484	12.4579	10.6448	219
chr7	124129120	124129262	GSE124336_Fernandez_2019_GSM3529864_P0PM_1_S1_P0_eHcn4_1_ATACseq_SRR8368605_peak_116403	137	.	5.36516	15.6128	13.7404	92
chr7	124131447	124131615	GSE124336_Fernandez_2019_GSM3529864_P0PM_1_S1_P0_eHcn4_1_ATACseq_SRR8368605_peak_116404	77	.	4.06452	9.53581	7.78926	78
chr7	124258505	124259149	GSE124336_Fernandez_2019_GSM3529864_P0PM_1_S1_P0_eHcn4_1_ATACseq_SRR8368605_peak_116406	490	.	11.2181	51.3178	49.0577	610
chr7	124347667	124348097	GSE124336_Fernandez_2019_GSM3529864_P0PM_1_S1_P0_eHcn4_1_ATACseq_SRR8368605_peak_116408	232	.	7.15355	25.2865	23.2744	558
chr7	124358566	124358908	GSE124336_Fernandez_2019_GSM3529864_P0PM_1_S1_P0_eHcn4_1_ATACseq_SRR8368605_peak_116409	270	.	7.80387	29.1128	27.056	434
chr7	124383604	124383737	GSE124336_Fernandez_2019_GSM3529864_P0PM_1_S1_P0_eHcn4_1_ATACseq_SRR8368605_peak_116410	84	.	4.2271	10.2428	8.4787	88
chr7	124593117	124593998	GSE124336_Fernandez_2019_GSM3529864_P0PM_1_S1_P0_eHcn4_1_ATACseq_SRR8368605_peak_116411	413	.	10.08	43.5617	41.3648	480
chr7	124667943	124668725	GSE124336_Fernandez_2019_GSM3529864_P0PM_1_S1_P0_eHcn4_1_ATACseq_SRR8368605_peak_116412	535	.	11.8684	55.8892	53.5945	386
chr7	124670712	124670834	GSE124336_Fernandez_2019_GSM3529864_P0PM_1_S1_P0_eHcn4_1_ATACseq_SRR8368605_peak_116413	145	.	5.52774	16.4346	14.5482	87
chr7	124671239	124671437	GSE124336_Fernandez_2019_GSM3529864_P0PM_1_S1_P0_eHcn4_1_ATACseq_SRR8368605_peak_116414	196	.	6.50323	21.6155	19.651	127
chr7	124724812	124725304	GSE124336_Fernandez_2019_GSM3529864_P0PM_1_S1_P0_eHcn4_1_ATACseq_SRR8368605_peak_116415	129	.	5.20258	14.8039	12.9457	231
chr7	124771208	124771410	GSE124336_Fernandez_2019_GSM3529864_P0PM_1_S1_P0_eHcn4_1_ATACseq_SRR8368605_peak_116416	40	.	3.08903	5.66944	4.04416	119
chr7	124788762	124789327	GSE124336_Fernandez_2019_GSM3529864_P0PM_1_S1_P0_eHcn4_1_ATACseq_SRR8368605_peak_116417	629	.	13.169	65.3102	62.9485	283
chr7	124803174	124803521	GSE124336_Fernandez_2019_GSM3529864_P0PM_1_S1_P0_eHcn4_1_ATACseq_SRR8368605_peak_116418	162	.	5.8529	18.1152	16.2017	99
chr7	124827809	124828382	GSE124336_Fernandez_2019_GSM3529864_P0PM_1_S1_P0_eHcn4_1_ATACseq_SRR8368605_peak_116419	145	.	5.52774	16.4346	14.5482	323
chr7	124854947	124855379	GSE124336_Fernandez_2019_GSM3529864_P0PM_1_S1_P0_eHcn4_1_ATACseq_SRR8368605_peak_116420	187	.	6.34064	20.7238	18.7717	209
chr7	124856479	124856872	GSE124336_Fernandez_2019_GSM3529864_P0PM_1_S1_P0_eHcn4_1_ATACseq_SRR8368605_peak_116421	84	.	4.2271	10.2428	8.4787	102
chr7	124857206	124857417	GSE124336_Fernandez_2019_GSM3529864_P0PM_1_S1_P0_eHcn4_1_ATACseq_SRR8368605_peak_116422	77	.	4.06452	9.53581	7.78926	119
chr7	124867726	124869051	GSE124336_Fernandez_2019_GSM3529864_P0PM_1_S1_P0_eHcn4_1_ATACseq_SRR8368605_peak_116423	1850	.	27.6387	188.066	185.011	463
chr7	124907328	124908071	GSE124336_Fernandez_2019_GSM3529864_P0PM_1_S1_P0_eHcn4_1_ATACseq_SRR8368605_peak_116424	309	.	8.45419	33.0818	30.9827	498
chr7	124917686	124917955	GSE124336_Fernandez_2019_GSM3529864_P0PM_1_S1_P0_eHcn4_1_ATACseq_SRR8368605_peak_116425	84	.	4.2271	10.2428	8.4787	244
chr7	125064665	125064869	GSE124336_Fernandez_2019_GSM3529864_P0PM_1_S1_P0_eHcn4_1_ATACseq_SRR8368605_peak_116426	145	.	5.52774	16.4346	14.5482	111
chr7	125065014	125065210	GSE124336_Fernandez_2019_GSM3529864_P0PM_1_S1_P0_eHcn4_1_ATACseq_SRR8368605_peak_116426	145	.	5.52774	16.4346	14.5482	111
chr7	125091277	125091755	GSE124336_Fernandez_2019_GSM3529864_P0PM_1_S1_P0_eHcn4_1_ATACseq_SRR8368605_peak_116427	170	.	6.01548	18.9734	17.0468	433
chr7	125101369	125101575	GSE124336_Fernandez_2019_GSM3529864_P0PM_1_S1_P0_eHcn4_1_ATACseq_SRR8368605_peak_116428	52	.	3.41419	6.88177	5.21244	70
chr7	125112869	125113226	GSE124336_Fernandez_2019_GSM3529864_P0PM_1_S1_P0_eHcn4_1_ATACseq_SRR8368605_peak_116429	106	.	4.71484	12.4579	10.6448	317
chr7	125145754	125146668	GSE124336_Fernandez_2019_GSM3529864_P0PM_1_S1_P0_eHcn4_1_ATACseq_SRR8368605_peak_116430	653	.	13.4942	67.72	65.3422	485
chr7	125181541	125181822	GSE124336_Fernandez_2019_GSM3529864_P0PM_1_S1_P0_eHcn4_1_ATACseq_SRR8368605_peak_116431	641	.	13.3316	66.5125	64.1427	228
chr7	125248178	125248856	GSE124336_Fernandez_2019_GSM3529864_P0PM_1_S1_P0_eHcn4_1_ATACseq_SRR8368605_peak_116432	319	.	8.61677	34.0951	31.9858	478
chr7	125251190	125251502	GSE124336_Fernandez_2019_GSM3529864_P0PM_1_S1_P0_eHcn4_1_ATACseq_SRR8368605_peak_116433	270	.	7.80387	29.1128	27.056	220
chr7	125284580	125285017	GSE124336_Fernandez_2019_GSM3529864_P0PM_1_S1_P0_eHcn4_1_ATACseq_SRR8368605_peak_116434	468	.	10.8929	49.0692	46.8268	429
chr7	125291251	125291388	GSE124336_Fernandez_2019_GSM3529864_P0PM_1_S1_P0_eHcn4_1_ATACseq_SRR8368605_peak_116435	71	.	3.90194	8.84557	7.1172	254
chr7	125334844	125335075	GSE124336_Fernandez_2019_GSM3529864_P0PM_1_S1_P0_eHcn4_1_ATACseq_SRR8368605_peak_116436	91	.	4.38968	10.9658	9.1848	93
chr7	125392727	125392857	GSE124336_Fernandez_2019_GSM3529864_P0PM_1_S1_P0_eHcn4_1_ATACseq_SRR8368605_peak_116438	52	.	3.41419	6.88177	5.21244	36
chr7	125393443	125394438	GSE124336_Fernandez_2019_GSM3529864_P0PM_1_S1_P0_eHcn4_1_ATACseq_SRR8368605_peak_116439	1451	.	23.249	148.009	145.172	550
chr7	125427655	125427994	GSE124336_Fernandez_2019_GSM3529864_P0PM_1_S1_P0_eHcn4_1_ATACseq_SRR8368605_peak_116440	46	.	3.25161	6.26535	4.61752	244
chr7	125444170	125445502	GSE124336_Fernandez_2019_GSM3529864_P0PM_1_S1_P0_eHcn4_1_ATACseq_SRR8368605_peak_116441	2796	.	37.3935	283.386	279.687	753
chr7	125449326	125449613	GSE124336_Fernandez_2019_GSM3529864_P0PM_1_S1_P0_eHcn4_1_ATACseq_SRR8368605_peak_116442	99	.	4.55226	11.7044	9.90704	83
chr7	125450645	125451484	GSE124336_Fernandez_2019_GSM3529864_P0PM_1_S1_P0_eHcn4_1_ATACseq_SRR8368605_peak_116443	916	.	16.9084	94.193	91.651	522
chr7	125465345	125465733	GSE124336_Fernandez_2019_GSM3529864_P0PM_1_S1_P0_eHcn4_1_ATACseq_SRR8368605_peak_116444	129	.	5.20258	14.8039	12.9457	233
chr7	125469903	125470366	GSE124336_Fernandez_2019_GSM3529864_P0PM_1_S1_P0_eHcn4_1_ATACseq_SRR8368605_peak_116445	751	.	14.7948	77.5624	75.1208	274
chr7	125471842	125472681	GSE124336_Fernandez_2019_GSM3529864_P0PM_1_S1_P0_eHcn4_1_ATACseq_SRR8368605_peak_116446	1035	.	18.3716	106.124	103.514	483
chr7	125474845	125477091	GSE124336_Fernandez_2019_GSM3529864_P0PM_1_S1_P0_eHcn4_1_ATACseq_SRR8368605_peak_116448	1309	.	21.6232	133.713	130.952	1244
chr7	125477853	125478308	GSE124336_Fernandez_2019_GSM3529864_P0PM_1_S1_P0_eHcn4_1_ATACseq_SRR8368605_peak_116449	813	.	15.6077	83.8697	81.389	766
chr7	125478492	125478930	GSE124336_Fernandez_2019_GSM3529864_P0PM_1_S1_P0_eHcn4_1_ATACseq_SRR8368605_peak_116449	813	.	15.6077	83.8697	81.389	766
chr7	125491056	125491978	GSE124336_Fernandez_2019_GSM3529864_P0PM_1_S1_P0_eHcn4_1_ATACseq_SRR8368605_peak_116450	3584	.	45.0348	362.927	358.483	449
chr7	125550801	125551208	GSE124336_Fernandez_2019_GSM3529864_P0PM_1_S1_P0_eHcn4_1_ATACseq_SRR8368605_peak_116451	113	.	4.87742	13.226	11.3974	386
chr7	125551687	125552649	GSE124336_Fernandez_2019_GSM3529864_P0PM_1_S1_P0_eHcn4_1_ATACseq_SRR8368605_peak_116452	2002	.	29.2645	203.39	200.247	473
chr7	125560439	125560686	GSE124336_Fernandez_2019_GSM3529864_P0PM_1_S1_P0_eHcn4_1_ATACseq_SRR8368605_peak_116453	106	.	4.71484	12.4579	10.6448	78
chr7	125576669	125577791	GSE124336_Fernandez_2019_GSM3529864_P0PM_1_S1_P0_eHcn4_1_ATACseq_SRR8368605_peak_116454	1423	.	22.9239	145.125	142.303	642
chr7	125581071	125581797	GSE124336_Fernandez_2019_GSM3529864_P0PM_1_S1_P0_eHcn4_1_ATACseq_SRR8368605_peak_116456	1075	.	18.8594	110.171	107.538	859
chr7	125632320	125632596	GSE124336_Fernandez_2019_GSM3529864_P0PM_1_S1_P0_eHcn4_1_ATACseq_SRR8368605_peak_116458	153	.	5.69032	17.2689	15.3688	165
chr7	125638867	125639288	GSE124336_Fernandez_2019_GSM3529864_P0PM_1_S1_P0_eHcn4_1_ATACseq_SRR8368605_peak_116459	251	.	7.47871	27.181	25.1463	195
chr7	125641283	125642161	GSE124336_Fernandez_2019_GSM3529864_P0PM_1_S1_P0_eHcn4_1_ATACseq_SRR8368605_peak_116460	371	.	9.42968	39.2798	37.1209	389
chr7	125642328	125642650	GSE124336_Fernandez_2019_GSM3529864_P0PM_1_S1_P0_eHcn4_1_ATACseq_SRR8368605_peak_116461	29	.	2.76387	4.54313	2.96692	135
chr7	125654635	125654994	GSE124336_Fernandez_2019_GSM3529864_P0PM_1_S1_P0_eHcn4_1_ATACseq_SRR8368605_peak_116462	170	.	6.01548	18.9734	17.0468	87
chr7	125656168	125656337	GSE124336_Fernandez_2019_GSM3529864_P0PM_1_S1_P0_eHcn4_1_ATACseq_SRR8368605_peak_116463	77	.	4.06452	9.53581	7.78926	267
chr7	125663720	125663928	GSE124336_Fernandez_2019_GSM3529864_P0PM_1_S1_P0_eHcn4_1_ATACseq_SRR8368605_peak_116464	113	.	4.87742	13.226	11.3974	208
chr7	125674927	125675180	GSE124336_Fernandez_2019_GSM3529864_P0PM_1_S1_P0_eHcn4_1_ATACseq_SRR8368605_peak_116465	223	.	6.99097	24.3536	22.3531	143
chr7	125676301	125676464	GSE124336_Fernandez_2019_GSM3529864_P0PM_1_S1_P0_eHcn4_1_ATACseq_SRR8368605_peak_116466	99	.	4.55226	11.7044	9.90704	96
chr7	125706134	125708573	GSE124336_Fernandez_2019_GSM3529864_P0PM_1_S1_P0_eHcn4_1_ATACseq_SRR8368605_peak_116467	3984	.	48.7742	403.153	398.403	2074
chr7	125715150	125715318	GSE124336_Fernandez_2019_GSM3529864_P0PM_1_S1_P0_eHcn4_1_ATACseq_SRR8368605_peak_116468	91	.	4.38968	10.9658	9.1848	92
chr7	125716533	125717388	GSE124336_Fernandez_2019_GSM3529864_P0PM_1_S1_P0_eHcn4_1_ATACseq_SRR8368605_peak_116469	689	.	13.9819	71.3736	68.9717	409
chr7	125719887	125721336	GSE124336_Fernandez_2019_GSM3529864_P0PM_1_S1_P0_eHcn4_1_ATACseq_SRR8368605_peak_116471	1895	.	28.1264	192.637	189.557	792
chr7	125723311	125723555	GSE124336_Fernandez_2019_GSM3529864_P0PM_1_S1_P0_eHcn4_1_ATACseq_SRR8368605_peak_116473	52	.	3.41419	6.88177	5.21244	179
chr7	125723724	125723817	GSE124336_Fernandez_2019_GSM3529864_P0PM_1_S1_P0_eHcn4_1_ATACseq_SRR8368605_peak_116474	64	.	3.73935	8.17267	6.46315	53
chr7	125728367	125728670	GSE124336_Fernandez_2019_GSM3529864_P0PM_1_S1_P0_eHcn4_1_ATACseq_SRR8368605_peak_116475	106	.	4.71484	12.4579	10.6448	159
chr7	125731825	125732343	GSE124336_Fernandez_2019_GSM3529864_P0PM_1_S1_P0_eHcn4_1_ATACseq_SRR8368605_peak_116476	106	.	4.71484	12.4579	10.6448	338
chr7	125743488	125743771	GSE124336_Fernandez_2019_GSM3529864_P0PM_1_S1_P0_eHcn4_1_ATACseq_SRR8368605_peak_116477	46	.	3.25161	6.26535	4.61752	204
chr7	125747374	125747559	GSE124336_Fernandez_2019_GSM3529864_P0PM_1_S1_P0_eHcn4_1_ATACseq_SRR8368605_peak_116478	179	.	6.17806	19.843	17.9035	233
chr7	125748138	125748621	GSE124336_Fernandez_2019_GSM3529864_P0PM_1_S1_P0_eHcn4_1_ATACseq_SRR8368605_peak_116479	839	.	15.9329	86.4245	83.9283	272
chr7	125751788	125752327	GSE124336_Fernandez_2019_GSM3529864_P0PM_1_S1_P0_eHcn4_1_ATACseq_SRR8368605_peak_116480	558	.	12.1935	58.2106	55.8988	392
chr7	125752658	125753728	GSE124336_Fernandez_2019_GSM3529864_P0PM_1_S1_P0_eHcn4_1_ATACseq_SRR8368605_peak_116481	350	.	9.10452	37.1828	35.0435	964
chr7	125756367	125757175	GSE124336_Fernandez_2019_GSM3529864_P0PM_1_S1_P0_eHcn4_1_ATACseq_SRR8368605_peak_116484	170	.	6.01548	18.9734	17.0468	253
chr7	125758140	125758514	GSE124336_Fernandez_2019_GSM3529864_P0PM_1_S1_P0_eHcn4_1_ATACseq_SRR8368605_peak_116485	170	.	6.01548	18.9734	17.0468	259
chr7	125761457	125761723	GSE124336_Fernandez_2019_GSM3529864_P0PM_1_S1_P0_eHcn4_1_ATACseq_SRR8368605_peak_116487	2911	.	38.5316	294.987	291.19	3216
chr7	125761869	125765303	GSE124336_Fernandez_2019_GSM3529864_P0PM_1_S1_P0_eHcn4_1_ATACseq_SRR8368605_peak_116487	2911	.	38.5316	294.987	291.19	3216
chr7	125766222	125766641	GSE124336_Fernandez_2019_GSM3529864_P0PM_1_S1_P0_eHcn4_1_ATACseq_SRR8368605_peak_116488	2017	.	29.4271	204.936	201.784	966
chr7	125766880	125768071	GSE124336_Fernandez_2019_GSM3529864_P0PM_1_S1_P0_eHcn4_1_ATACseq_SRR8368605_peak_116488	2017	.	29.4271	204.936	201.784	966
chr7	125769320	125769416	GSE124336_Fernandez_2019_GSM3529864_P0PM_1_S1_P0_eHcn4_1_ATACseq_SRR8368605_peak_116489	64	.	3.73935	8.17267	6.46315	417
chr7	125772792	125773535	GSE124336_Fernandez_2019_GSM3529864_P0PM_1_S1_P0_eHcn4_1_ATACseq_SRR8368605_peak_116490	629	.	13.169	65.3102	62.9485	389
chr7	125779787	125779946	GSE124336_Fernandez_2019_GSM3529864_P0PM_1_S1_P0_eHcn4_1_ATACseq_SRR8368605_peak_116491	58	.	3.57677	7.51782	5.82803	117
chr7	125802362	125802655	GSE124336_Fernandez_2019_GSM3529864_P0PM_1_S1_P0_eHcn4_1_ATACseq_SRR8368605_peak_116494	64	.	3.73935	8.17267	6.46315	212
chr7	125820207	125820599	GSE124336_Fernandez_2019_GSM3529864_P0PM_1_S1_P0_eHcn4_1_ATACseq_SRR8368605_peak_116497	689	.	13.9819	71.3736	68.9717	382
chr7	125825694	125826164	GSE124336_Fernandez_2019_GSM3529864_P0PM_1_S1_P0_eHcn4_1_ATACseq_SRR8368605_peak_116498	629	.	13.169	65.3102	62.9485	399
chr7	125826795	125827830	GSE124336_Fernandez_2019_GSM3529864_P0PM_1_S1_P0_eHcn4_1_ATACseq_SRR8368605_peak_116499	121	.	5.04	14.0081	12.1646	1016
chr7	125828209	125828315	GSE124336_Fernandez_2019_GSM3529864_P0PM_1_S1_P0_eHcn4_1_ATACseq_SRR8368605_peak_116499	121	.	5.04	14.0081	12.1646	1016
chr7	125828520	125828930	GSE124336_Fernandez_2019_GSM3529864_P0PM_1_S1_P0_eHcn4_1_ATACseq_SRR8368605_peak_116500	2666	.	36.0929	270.24	266.646	1024
chr7	125829084	125830894	GSE124336_Fernandez_2019_GSM3529864_P0PM_1_S1_P0_eHcn4_1_ATACseq_SRR8368605_peak_116500	2666	.	36.0929	270.24	266.646	1024
chr7	125832712	125833116	GSE124336_Fernandez_2019_GSM3529864_P0PM_1_S1_P0_eHcn4_1_ATACseq_SRR8368605_peak_116501	371	.	9.42968	39.2798	37.1209	346
chr7	125838239	125838358	GSE124336_Fernandez_2019_GSM3529864_P0PM_1_S1_P0_eHcn4_1_ATACseq_SRR8368605_peak_116502	40	.	3.08903	5.66944	4.04416	20
chr7	125839610	125839963	GSE124336_Fernandez_2019_GSM3529864_P0PM_1_S1_P0_eHcn4_1_ATACseq_SRR8368605_peak_116503	187	.	6.34064	20.7238	18.7717	196
chr7	125845475	125846058	GSE124336_Fernandez_2019_GSM3529864_P0PM_1_S1_P0_eHcn4_1_ATACseq_SRR8368605_peak_116504	701	.	14.1445	72.6015	70.1917	347
chr7	125846598	125847983	GSE124336_Fernandez_2019_GSM3529864_P0PM_1_S1_P0_eHcn4_1_ATACseq_SRR8368605_peak_116505	1115	.	19.3471	114.251	111.596	650
chr7	125859757	125859903	GSE124336_Fernandez_2019_GSM3529864_P0PM_1_S1_P0_eHcn4_1_ATACseq_SRR8368605_peak_116507	40	.	3.08903	5.66944	4.04416	147
chr7	125870534	125870941	GSE124336_Fernandez_2019_GSM3529864_P0PM_1_S1_P0_eHcn4_1_ATACseq_SRR8368605_peak_116510	187	.	6.34064	20.7238	18.7717	1534
chr7	125871308	125872200	GSE124336_Fernandez_2019_GSM3529864_P0PM_1_S1_P0_eHcn4_1_ATACseq_SRR8368605_peak_116510	187	.	6.34064	20.7238	18.7717	1534
chr7	125873899	125873979	GSE124336_Fernandez_2019_GSM3529864_P0PM_1_S1_P0_eHcn4_1_ATACseq_SRR8368605_peak_116512	40	.	3.08903	5.66944	4.04416	402
chr7	125874141	125874389	GSE124336_Fernandez_2019_GSM3529864_P0PM_1_S1_P0_eHcn4_1_ATACseq_SRR8368605_peak_116512	40	.	3.08903	5.66944	4.04416	402
chr7	125875194	125875677	GSE124336_Fernandez_2019_GSM3529864_P0PM_1_S1_P0_eHcn4_1_ATACseq_SRR8368605_peak_116513	153	.	5.69032	17.2689	15.3688	454
chr7	125877854	125878202	GSE124336_Fernandez_2019_GSM3529864_P0PM_1_S1_P0_eHcn4_1_ATACseq_SRR8368605_peak_116514	29	.	2.76387	4.54313	2.96692	597
chr7	125885989	125886295	GSE124336_Fernandez_2019_GSM3529864_P0PM_1_S1_P0_eHcn4_1_ATACseq_SRR8368605_peak_116515	153	.	5.69032	17.2689	15.3688	194
chr7	125899016	125899565	GSE124336_Fernandez_2019_GSM3529864_P0PM_1_S1_P0_eHcn4_1_ATACseq_SRR8368605_peak_116516	490	.	11.2181	51.3178	49.0577	248
chr7	125900699	125901539	GSE124336_Fernandez_2019_GSM3529864_P0PM_1_S1_P0_eHcn4_1_ATACseq_SRR8368605_peak_116517	260	.	7.64129	28.1424	26.0965	549
chr7	125919330	125919644	GSE124336_Fernandez_2019_GSM3529864_P0PM_1_S1_P0_eHcn4_1_ATACseq_SRR8368605_peak_116518	137	.	5.36516	15.6128	13.7404	262
chr7	125924105	125924472	GSE124336_Fernandez_2019_GSM3529864_P0PM_1_S1_P0_eHcn4_1_ATACseq_SRR8368605_peak_116519	84	.	4.2271	10.2428	8.4787	293
chr7	125933135	125934204	GSE124336_Fernandez_2019_GSM3529864_P0PM_1_S1_P0_eHcn4_1_ATACseq_SRR8368605_peak_116520	2601	.	35.4426	263.714	260.169	496
chr7	125936290	125936414	GSE124336_Fernandez_2019_GSM3529864_P0PM_1_S1_P0_eHcn4_1_ATACseq_SRR8368605_peak_116522	513	.	11.5432	53.5914	51.3139	1118
chr7	125937047	125938132	GSE124336_Fernandez_2019_GSM3529864_P0PM_1_S1_P0_eHcn4_1_ATACseq_SRR8368605_peak_116522	513	.	11.5432	53.5914	51.3139	1118
chr7	125940919	125941277	GSE124336_Fernandez_2019_GSM3529864_P0PM_1_S1_P0_eHcn4_1_ATACseq_SRR8368605_peak_116523	40	.	3.08903	5.66944	4.04416	297
chr7	125942777	125943008	GSE124336_Fernandez_2019_GSM3529864_P0PM_1_S1_P0_eHcn4_1_ATACseq_SRR8368605_peak_116524	91	.	4.38968	10.9658	9.1848	179
chr7	125945924	125946657	GSE124336_Fernandez_2019_GSM3529864_P0PM_1_S1_P0_eHcn4_1_ATACseq_SRR8368605_peak_116525	763	.	14.9574	78.8146	76.3652	353
chr7	125949124	125949531	GSE124336_Fernandez_2019_GSM3529864_P0PM_1_S1_P0_eHcn4_1_ATACseq_SRR8368605_peak_116526	64	.	3.73935	8.17267	6.46315	72
chr7	125952065	125953080	GSE124336_Fernandez_2019_GSM3529864_P0PM_1_S1_P0_eHcn4_1_ATACseq_SRR8368605_peak_116527	1309	.	21.6232	133.713	130.952	665
chr7	125953789	125954113	GSE124336_Fernandez_2019_GSM3529864_P0PM_1_S1_P0_eHcn4_1_ATACseq_SRR8368605_peak_116528	52	.	3.41419	6.88177	5.21244	232
chr7	125959089	125959928	GSE124336_Fernandez_2019_GSM3529864_P0PM_1_S1_P0_eHcn4_1_ATACseq_SRR8368605_peak_116531	1267	.	21.1355	129.487	126.749	429
chr7	125966425	125966945	GSE124336_Fernandez_2019_GSM3529864_P0PM_1_S1_P0_eHcn4_1_ATACseq_SRR8368605_peak_116532	360	.	9.2671	38.2276	36.0784	377
chr7	125967100	125967264	GSE124336_Fernandez_2019_GSM3529864_P0PM_1_S1_P0_eHcn4_1_ATACseq_SRR8368605_peak_116532	360	.	9.2671	38.2276	36.0784	377
chr7	125969015	125969404	GSE124336_Fernandez_2019_GSM3529864_P0PM_1_S1_P0_eHcn4_1_ATACseq_SRR8368605_peak_116533	71	.	3.90194	8.84557	7.1172	273
chr7	125970673	125970853	GSE124336_Fernandez_2019_GSM3529864_P0PM_1_S1_P0_eHcn4_1_ATACseq_SRR8368605_peak_116534	46	.	3.25161	6.26535	4.61752	148
chr7	125971557	125975164	GSE124336_Fernandez_2019_GSM3529864_P0PM_1_S1_P0_eHcn4_1_ATACseq_SRR8368605_peak_116535	1494	.	23.7368	152.358	149.498	802
chr7	125975471	125975627	GSE124336_Fernandez_2019_GSM3529864_P0PM_1_S1_P0_eHcn4_1_ATACseq_SRR8368605_peak_116535	1494	.	23.7368	152.358	149.498	802
chr7	125983927	125984796	GSE124336_Fernandez_2019_GSM3529864_P0PM_1_S1_P0_eHcn4_1_ATACseq_SRR8368605_peak_116536	968	.	17.5587	99.4556	96.8832	651
chr7	125986777	125986817	GSE124336_Fernandez_2019_GSM3529864_P0PM_1_S1_P0_eHcn4_1_ATACseq_SRR8368605_peak_116537	457	.	10.7303	47.9544	45.721	576
chr7	125986974	125987520	GSE124336_Fernandez_2019_GSM3529864_P0PM_1_S1_P0_eHcn4_1_ATACseq_SRR8368605_peak_116537	457	.	10.7303	47.9544	45.721	576
chr7	125987890	125988546	GSE124336_Fernandez_2019_GSM3529864_P0PM_1_S1_P0_eHcn4_1_ATACseq_SRR8368605_peak_116538	242	.	7.31613	26.229	24.2054	388
chr7	125989257	125990260	GSE124336_Fernandez_2019_GSM3529864_P0PM_1_S1_P0_eHcn4_1_ATACseq_SRR8368605_peak_116539	99	.	4.55226	11.7044	9.90704	487
chr7	125995991	125996631	GSE124336_Fernandez_2019_GSM3529864_P0PM_1_S1_P0_eHcn4_1_ATACseq_SRR8368605_peak_116540	1351	.	22.111	137.969	135.185	552
chr7	126001023	126001439	GSE124336_Fernandez_2019_GSM3529864_P0PM_1_S1_P0_eHcn4_1_ATACseq_SRR8368605_peak_116542	299	.	8.29161	32.0768	29.9881	278
chr7	126008415	126008796	GSE124336_Fernandez_2019_GSM3529864_P0PM_1_S1_P0_eHcn4_1_ATACseq_SRR8368605_peak_116545	129	.	5.20258	14.8039	12.9457	146
chr7	126012308	126012816	GSE124336_Fernandez_2019_GSM3529864_P0PM_1_S1_P0_eHcn4_1_ATACseq_SRR8368605_peak_116546	106	.	4.71484	12.4579	10.6448	468
chr7	126026730	126027107	GSE124336_Fernandez_2019_GSM3529864_P0PM_1_S1_P0_eHcn4_1_ATACseq_SRR8368605_peak_116547	501	.	11.3806	52.4515	50.1827	81
chr7	126027536	126027728	GSE124336_Fernandez_2019_GSM3529864_P0PM_1_S1_P0_eHcn4_1_ATACseq_SRR8368605_peak_116548	251	.	7.47871	27.181	25.1463	204
chr7	126031563	126032065	GSE124336_Fernandez_2019_GSM3529864_P0PM_1_S1_P0_eHcn4_1_ATACseq_SRR8368605_peak_116549	995	.	17.8839	102.111	99.5236	1486
chr7	126032262	126033466	GSE124336_Fernandez_2019_GSM3529864_P0PM_1_S1_P0_eHcn4_1_ATACseq_SRR8368605_peak_116549	995	.	17.8839	102.111	99.5236	1486
chr7	126035100	126035539	GSE124336_Fernandez_2019_GSM3529864_P0PM_1_S1_P0_eHcn4_1_ATACseq_SRR8368605_peak_116551	205	.	6.66581	22.5179	20.5412	432
chr7	126036146	126036408	GSE124336_Fernandez_2019_GSM3529864_P0PM_1_S1_P0_eHcn4_1_ATACseq_SRR8368605_peak_116552	162	.	5.8529	18.1152	16.2017	226
chr7	126038439	126038601	GSE124336_Fernandez_2019_GSM3529864_P0PM_1_S1_P0_eHcn4_1_ATACseq_SRR8368605_peak_116553	84	.	4.2271	10.2428	8.4787	93
chr7	126038933	126040081	GSE124336_Fernandez_2019_GSM3529864_P0PM_1_S1_P0_eHcn4_1_ATACseq_SRR8368605_peak_116554	570	.	12.3561	59.3799	57.0597	760
chr7	126040415	126040606	GSE124336_Fernandez_2019_GSM3529864_P0PM_1_S1_P0_eHcn4_1_ATACseq_SRR8368605_peak_116555	1956	.	28.7768	198.767	195.651	1022
chr7	126040787	126041739	GSE124336_Fernandez_2019_GSM3529864_P0PM_1_S1_P0_eHcn4_1_ATACseq_SRR8368605_peak_116555	1956	.	28.7768	198.767	195.651	1022
chr7	126042299	126042778	GSE124336_Fernandez_2019_GSM3529864_P0PM_1_S1_P0_eHcn4_1_ATACseq_SRR8368605_peak_116556	340	.	8.94193	36.1457	34.0163	446
chr7	126047181	126047661	GSE124336_Fernandez_2019_GSM3529864_P0PM_1_S1_P0_eHcn4_1_ATACseq_SRR8368605_peak_116557	46	.	3.25161	6.26535	4.61752	227
chr7	126052024	126052814	GSE124336_Fernandez_2019_GSM3529864_P0PM_1_S1_P0_eHcn4_1_ATACseq_SRR8368605_peak_116558	214	.	6.82839	23.4307	21.442	637
chr7	126054514	126054978	GSE124336_Fernandez_2019_GSM3529864_P0PM_1_S1_P0_eHcn4_1_ATACseq_SRR8368605_peak_116559	170	.	6.01548	18.9734	17.0468	230
chr7	126057417	126057770	GSE124336_Fernandez_2019_GSM3529864_P0PM_1_S1_P0_eHcn4_1_ATACseq_SRR8368605_peak_116560	121	.	5.04	14.0081	12.1646	257
chr7	126059050	126059768	GSE124336_Fernandez_2019_GSM3529864_P0PM_1_S1_P0_eHcn4_1_ATACseq_SRR8368605_peak_116561	153	.	5.69032	17.2689	15.3688	529
chr7	126066804	126067272	GSE124336_Fernandez_2019_GSM3529864_P0PM_1_S1_P0_eHcn4_1_ATACseq_SRR8368605_peak_116563	726	.	14.4697	75.0723	72.6466	170
chr7	126068006	126068207	GSE124336_Fernandez_2019_GSM3529864_P0PM_1_S1_P0_eHcn4_1_ATACseq_SRR8368605_peak_116564	77	.	4.06452	9.53581	7.78926	154
chr7	126080717	126084400	GSE124336_Fernandez_2019_GSM3529864_P0PM_1_S1_P0_eHcn4_1_ATACseq_SRR8368605_peak_116567	955	.	17.3961	98.1339	95.5691	3076
chr7	126086019	126086948	GSE124336_Fernandez_2019_GSM3529864_P0PM_1_S1_P0_eHcn4_1_ATACseq_SRR8368605_peak_116568	653	.	13.4942	67.72	65.3422	522
chr7	126087792	126088141	GSE124336_Fernandez_2019_GSM3529864_P0PM_1_S1_P0_eHcn4_1_ATACseq_SRR8368605_peak_116569	153	.	5.69032	17.2689	15.3688	370
chr7	126089708	126090234	GSE124336_Fernandez_2019_GSM3529864_P0PM_1_S1_P0_eHcn4_1_ATACseq_SRR8368605_peak_116570	813	.	15.6077	83.8697	81.389	258
chr7	126096659	126096942	GSE124336_Fernandez_2019_GSM3529864_P0PM_1_S1_P0_eHcn4_1_ATACseq_SRR8368605_peak_116571	170	.	6.01548	18.9734	17.0468	348
chr7	126121724	126122128	GSE124336_Fernandez_2019_GSM3529864_P0PM_1_S1_P0_eHcn4_1_ATACseq_SRR8368605_peak_116573	58	.	3.57677	7.51782	5.82803	385
chr7	126126287	126126996	GSE124336_Fernandez_2019_GSM3529864_P0PM_1_S1_P0_eHcn4_1_ATACseq_SRR8368605_peak_116574	179	.	6.17806	19.843	17.9035	586
chr7	126127748	126127897	GSE124336_Fernandez_2019_GSM3529864_P0PM_1_S1_P0_eHcn4_1_ATACseq_SRR8368605_peak_116575	58	.	3.57677	7.51782	5.82803	66
chr7	126184305	126184438	GSE124336_Fernandez_2019_GSM3529864_P0PM_1_S1_P0_eHcn4_1_ATACseq_SRR8368605_peak_116577	52	.	3.41419	6.88177	5.21244	195
chr7	126199312	126201024	GSE124336_Fernandez_2019_GSM3529864_P0PM_1_S1_P0_eHcn4_1_ATACseq_SRR8368605_peak_116578	3245	.	41.7832	328.62	324.511	1160
chr7	126216761	126217324	GSE124336_Fernandez_2019_GSM3529864_P0PM_1_S1_P0_eHcn4_1_ATACseq_SRR8368605_peak_116579	558	.	12.1935	58.2106	55.8988	305
chr7	126222940	126223070	GSE124336_Fernandez_2019_GSM3529864_P0PM_1_S1_P0_eHcn4_1_ATACseq_SRR8368605_peak_116580	40	.	3.08903	5.66944	4.04416	51
chr7	126248044	126249315	GSE124336_Fernandez_2019_GSM3529864_P0PM_1_S1_P0_eHcn4_1_ATACseq_SRR8368605_peak_116581	1523	.	24.0619	155.272	152.396	374
chr7	126250198	126252165	GSE124336_Fernandez_2019_GSM3529864_P0PM_1_S1_P0_eHcn4_1_ATACseq_SRR8368605_peak_116583	593	.	12.6813	61.7355	59.3985	1694
chr7	126260669	126261248	GSE124336_Fernandez_2019_GSM3529864_P0PM_1_S1_P0_eHcn4_1_ATACseq_SRR8368605_peak_116584	1075	.	18.8594	110.171	107.538	311
chr7	126265849	126266401	GSE124336_Fernandez_2019_GSM3529864_P0PM_1_S1_P0_eHcn4_1_ATACseq_SRR8368605_peak_116585	605	.	12.8439	62.9217	60.5763	242
chr7	126271725	126273665	GSE124336_Fernandez_2019_GSM3529864_P0PM_1_S1_P0_eHcn4_1_ATACseq_SRR8368605_peak_116586	2017	.	29.4271	204.936	201.784	633
chr7	126280608	126281009	GSE124336_Fernandez_2019_GSM3529864_P0PM_1_S1_P0_eHcn4_1_ATACseq_SRR8368605_peak_116587	916	.	16.9084	94.193	91.651	288
chr7	126284578	126286096	GSE124336_Fernandez_2019_GSM3529864_P0PM_1_S1_P0_eHcn4_1_ATACseq_SRR8368605_peak_116588	1380	.	22.4361	140.822	138.023	568
chr7	126286872	126287126	GSE124336_Fernandez_2019_GSM3529864_P0PM_1_S1_P0_eHcn4_1_ATACseq_SRR8368605_peak_116589	24	.	2.60129	4.01495	2.46568	78
chr7	126287843	126287986	GSE124336_Fernandez_2019_GSM3529864_P0PM_1_S1_P0_eHcn4_1_ATACseq_SRR8368605_peak_116590	232	.	7.15355	25.2865	23.2744	985
chr7	126288205	126288767	GSE124336_Fernandez_2019_GSM3529864_P0PM_1_S1_P0_eHcn4_1_ATACseq_SRR8368605_peak_116590	232	.	7.15355	25.2865	23.2744	985
chr7	126323687	126324014	GSE124336_Fernandez_2019_GSM3529864_P0PM_1_S1_P0_eHcn4_1_ATACseq_SRR8368605_peak_116592	162	.	5.8529	18.1152	16.2017	211
chr7	126376675	126378222	GSE124336_Fernandez_2019_GSM3529864_P0PM_1_S1_P0_eHcn4_1_ATACseq_SRR8368605_peak_116593	1910	.	28.289	194.166	191.077	849
chr7	126396013	126397274	GSE124336_Fernandez_2019_GSM3529864_P0PM_1_S1_P0_eHcn4_1_ATACseq_SRR8368605_peak_116594	3705	.	46.1729	375.085	370.533	867
chr7	126399642	126399824	GSE124336_Fernandez_2019_GSM3529864_P0PM_1_S1_P0_eHcn4_1_ATACseq_SRR8368605_peak_116595	629	.	13.169	65.3102	62.9485	237
chr7	126428350	126429786	GSE124336_Fernandez_2019_GSM3529864_P0PM_1_S1_P0_eHcn4_1_ATACseq_SRR8368605_peak_116596	2141	.	30.7277	217.388	214.16	830
chr7	126436792	126437263	GSE124336_Fernandez_2019_GSM3529864_P0PM_1_S1_P0_eHcn4_1_ATACseq_SRR8368605_peak_116597	813	.	15.6077	83.8697	81.389	262
chr7	126458328	126459674	GSE124336_Fernandez_2019_GSM3529864_P0PM_1_S1_P0_eHcn4_1_ATACseq_SRR8368605_peak_116598	547	.	12.031	57.047	54.7437	538
chr7	126461674	126462143	GSE124336_Fernandez_2019_GSM3529864_P0PM_1_S1_P0_eHcn4_1_ATACseq_SRR8368605_peak_116599	153	.	5.69032	17.2689	15.3688	302
chr7	126462409	126462411	GSE124336_Fernandez_2019_GSM3529864_P0PM_1_S1_P0_eHcn4_1_ATACseq_SRR8368605_peak_116599	153	.	5.69032	17.2689	15.3688	302
chr7	126462597	126462902	GSE124336_Fernandez_2019_GSM3529864_P0PM_1_S1_P0_eHcn4_1_ATACseq_SRR8368605_peak_116600	24	.	2.60129	4.01495	2.46568	163
chr7	126464059	126464388	GSE124336_Fernandez_2019_GSM3529864_P0PM_1_S1_P0_eHcn4_1_ATACseq_SRR8368605_peak_116601	1804	.	27.151	183.518	180.489	1850
chr7	126464661	126466601	GSE124336_Fernandez_2019_GSM3529864_P0PM_1_S1_P0_eHcn4_1_ATACseq_SRR8368605_peak_116601	1804	.	27.151	183.518	180.489	1850
chr7	126466738	126466922	GSE124336_Fernandez_2019_GSM3529864_P0PM_1_S1_P0_eHcn4_1_ATACseq_SRR8368605_peak_116601	1804	.	27.151	183.518	180.489	1850
chr7	126467263	126467697	GSE124336_Fernandez_2019_GSM3529864_P0PM_1_S1_P0_eHcn4_1_ATACseq_SRR8368605_peak_116601	1804	.	27.151	183.518	180.489	1850
chr7	126473735	126475965	GSE124336_Fernandez_2019_GSM3529864_P0PM_1_S1_P0_eHcn4_1_ATACseq_SRR8368605_peak_116602	2634	.	35.7677	266.973	263.404	1645
chr7	126482247	126482953	GSE124336_Fernandez_2019_GSM3529864_P0PM_1_S1_P0_eHcn4_1_ATACseq_SRR8368605_peak_116603	1596	.	24.8748	162.608	159.693	606
chr7	126486633	126487712	GSE124336_Fernandez_2019_GSM3529864_P0PM_1_S1_P0_eHcn4_1_ATACseq_SRR8368605_peak_116604	3127	.	40.6452	316.769	312.776	709
chr7	126501711	126504184	GSE124336_Fernandez_2019_GSM3529864_P0PM_1_S1_P0_eHcn4_1_ATACseq_SRR8368605_peak_116605	3739	.	46.4981	378.573	373.992	1752
chr7	126519621	126519869	GSE124336_Fernandez_2019_GSM3529864_P0PM_1_S1_P0_eHcn4_1_ATACseq_SRR8368605_peak_116606	129	.	5.20258	14.8039	12.9457	162
chr7	126528118	126528538	GSE124336_Fernandez_2019_GSM3529864_P0PM_1_S1_P0_eHcn4_1_ATACseq_SRR8368605_peak_116607	129	.	5.20258	14.8039	12.9457	326
chr7	126535944	126536269	GSE124336_Fernandez_2019_GSM3529864_P0PM_1_S1_P0_eHcn4_1_ATACseq_SRR8368605_peak_116608	145	.	5.52774	16.4346	14.5482	98
chr7	126565726	126566813	GSE124336_Fernandez_2019_GSM3529864_P0PM_1_S1_P0_eHcn4_1_ATACseq_SRR8368605_peak_116609	1538	.	24.2245	156.733	153.85	757
chr7	126579282	126579424	GSE124336_Fernandez_2019_GSM3529864_P0PM_1_S1_P0_eHcn4_1_ATACseq_SRR8368605_peak_116610	121	.	5.04	14.0081	12.1646	152
chr7	126582839	126583812	GSE124336_Fernandez_2019_GSM3529864_P0PM_1_S1_P0_eHcn4_1_ATACseq_SRR8368605_peak_116611	1115	.	19.3471	114.251	111.596	633
chr7	126583962	126584175	GSE124336_Fernandez_2019_GSM3529864_P0PM_1_S1_P0_eHcn4_1_ATACseq_SRR8368605_peak_116611	1115	.	19.3471	114.251	111.596	633
chr7	126587713	126588083	GSE124336_Fernandez_2019_GSM3529864_P0PM_1_S1_P0_eHcn4_1_ATACseq_SRR8368605_peak_116612	329	.	8.77935	35.1165	32.997	289
chr7	126625558	126625740	GSE124336_Fernandez_2019_GSM3529864_P0PM_1_S1_P0_eHcn4_1_ATACseq_SRR8368605_peak_116613	46	.	3.25161	6.26535	4.61752	156
chr7	126637094	126637386	GSE124336_Fernandez_2019_GSM3529864_P0PM_1_S1_P0_eHcn4_1_ATACseq_SRR8368605_peak_116614	223	.	6.99097	24.3536	22.3531	219
chr7	126643224	126643603	GSE124336_Fernandez_2019_GSM3529864_P0PM_1_S1_P0_eHcn4_1_ATACseq_SRR8368605_peak_116615	446	.	10.5677	46.8462	44.6219	407
chr7	126649045	126650067	GSE124336_Fernandez_2019_GSM3529864_P0PM_1_S1_P0_eHcn4_1_ATACseq_SRR8368605_peak_116616	2829	.	37.7187	286.691	282.965	512
chr7	126670543	126670593	GSE124336_Fernandez_2019_GSM3529864_P0PM_1_S1_P0_eHcn4_1_ATACseq_SRR8368605_peak_116617	77	.	4.06452	9.53581	7.78926	51
chr7	126676188	126676863	GSE124336_Fernandez_2019_GSM3529864_P0PM_1_S1_P0_eHcn4_1_ATACseq_SRR8368605_peak_116618	513	.	11.5432	53.5914	51.3139	507
chr7	126687428	126687642	GSE124336_Fernandez_2019_GSM3529864_P0PM_1_S1_P0_eHcn4_1_ATACseq_SRR8368605_peak_116619	162	.	5.8529	18.1152	16.2017	127
chr7	126693336	126693510	GSE124336_Fernandez_2019_GSM3529864_P0PM_1_S1_P0_eHcn4_1_ATACseq_SRR8368605_peak_116620	788	.	15.2826	81.333	78.8679	227
chr7	126694954	126696557	GSE124336_Fernandez_2019_GSM3529864_P0PM_1_S1_P0_eHcn4_1_ATACseq_SRR8368605_peak_116621	3482	.	44.0594	352.567	348.223	893
chr7	126701093	126701620	GSE124336_Fernandez_2019_GSM3529864_P0PM_1_S1_P0_eHcn4_1_ATACseq_SRR8368605_peak_116622	1035	.	18.3716	106.124	103.514	230
chr7	126704704	126705016	GSE124336_Fernandez_2019_GSM3529864_P0PM_1_S1_P0_eHcn4_1_ATACseq_SRR8368605_peak_116623	145	.	5.52774	16.4346	14.5482	204
chr7	126754781	126755333	GSE124336_Fernandez_2019_GSM3529864_P0PM_1_S1_P0_eHcn4_1_ATACseq_SRR8368605_peak_116624	801	.	15.4452	82.5991	80.1262	429
chr7	126759105	126760944	GSE124336_Fernandez_2019_GSM3529864_P0PM_1_S1_P0_eHcn4_1_ATACseq_SRR8368605_peak_116625	1295	.	21.4606	132.301	129.548	334
chr7	126762309	126763042	GSE124336_Fernandez_2019_GSM3529864_P0PM_1_S1_P0_eHcn4_1_ATACseq_SRR8368605_peak_116626	113	.	4.87742	13.226	11.3974	290
chr7	126776174	126777268	GSE124336_Fernandez_2019_GSM3529864_P0PM_1_S1_P0_eHcn4_1_ATACseq_SRR8368605_peak_116627	3027	.	39.6697	306.679	302.779	699
chr7	126777609	126777898	GSE124336_Fernandez_2019_GSM3529864_P0PM_1_S1_P0_eHcn4_1_ATACseq_SRR8368605_peak_116627	3027	.	39.6697	306.679	302.779	699
chr7	126779981	126781226	GSE124336_Fernandez_2019_GSM3529864_P0PM_1_S1_P0_eHcn4_1_ATACseq_SRR8368605_peak_116628	1323	.	21.7858	135.128	132.36	787
chr7	126781503	126781540	GSE124336_Fernandez_2019_GSM3529864_P0PM_1_S1_P0_eHcn4_1_ATACseq_SRR8368605_peak_116629	29	.	2.76387	4.54313	2.96692	56
chr7	126781682	126781788	GSE124336_Fernandez_2019_GSM3529864_P0PM_1_S1_P0_eHcn4_1_ATACseq_SRR8368605_peak_116629	29	.	2.76387	4.54313	2.96692	56
chr7	126791790	126792877	GSE124336_Fernandez_2019_GSM3529864_P0PM_1_S1_P0_eHcn4_1_ATACseq_SRR8368605_peak_116631	3826	.	47.311	387.318	382.669	740
chr7	126796160	126796197	GSE124336_Fernandez_2019_GSM3529864_P0PM_1_S1_P0_eHcn4_1_ATACseq_SRR8368605_peak_116633	34	.	2.92645	5.09501	3.49355	133
chr7	126797446	126800638	GSE124336_Fernandez_2019_GSM3529864_P0PM_1_S1_P0_eHcn4_1_ATACseq_SRR8368605_peak_116635	3211	.	41.4581	325.225	321.151	2281
chr7	126808675	126809633	GSE124336_Fernandez_2019_GSM3529864_P0PM_1_S1_P0_eHcn4_1_ATACseq_SRR8368605_peak_116636	2172	.	31.0529	220.524	217.277	643
chr7	126821947	126822259	GSE124336_Fernandez_2019_GSM3529864_P0PM_1_S1_P0_eHcn4_1_ATACseq_SRR8368605_peak_116637	605	.	12.8439	62.9217	60.5763	193
chr7	126823321	126823546	GSE124336_Fernandez_2019_GSM3529864_P0PM_1_S1_P0_eHcn4_1_ATACseq_SRR8368605_peak_116638	40	.	3.08903	5.66944	4.04416	214
chr7	126825514	126825698	GSE124336_Fernandez_2019_GSM3529864_P0PM_1_S1_P0_eHcn4_1_ATACseq_SRR8368605_peak_116639	179	.	6.17806	19.843	17.9035	209
chr7	126831894	126832643	GSE124336_Fernandez_2019_GSM3529864_P0PM_1_S1_P0_eHcn4_1_ATACseq_SRR8368605_peak_116640	677	.	13.8194	70.1507	67.7567	263
chr7	126847617	126847922	GSE124336_Fernandez_2019_GSM3529864_P0PM_1_S1_P0_eHcn4_1_ATACseq_SRR8368605_peak_116641	99	.	4.55226	11.7044	9.90704	176
chr7	126861467	126862963	GSE124336_Fernandez_2019_GSM3529864_P0PM_1_S1_P0_eHcn4_1_ATACseq_SRR8368605_peak_116643	2666	.	36.0929	270.24	266.646	563
chr7	126883709	126885374	GSE124336_Fernandez_2019_GSM3529864_P0PM_1_S1_P0_eHcn4_1_ATACseq_SRR8368605_peak_116645	3295	.	42.271	333.724	329.565	1163
chr7	126897534	126898728	GSE124336_Fernandez_2019_GSM3529864_P0PM_1_S1_P0_eHcn4_1_ATACseq_SRR8368605_peak_116646	2409	.	33.4916	244.328	240.924	707
chr7	126922852	126923028	GSE124336_Fernandez_2019_GSM3529864_P0PM_1_S1_P0_eHcn4_1_ATACseq_SRR8368605_peak_116647	77	.	4.06452	9.53581	7.78926	148
chr7	126928520	126929587	GSE124336_Fernandez_2019_GSM3529864_P0PM_1_S1_P0_eHcn4_1_ATACseq_SRR8368605_peak_116649	2110	.	30.4026	214.261	211.052	370
chr7	126946684	126946870	GSE124336_Fernandez_2019_GSM3529864_P0PM_1_S1_P0_eHcn4_1_ATACseq_SRR8368605_peak_116650	162	.	5.8529	18.1152	16.2017	101
chr7	126949550	126950257	GSE124336_Fernandez_2019_GSM3529864_P0PM_1_S1_P0_eHcn4_1_ATACseq_SRR8368605_peak_116651	1198	.	20.3226	122.509	119.809	426
chr7	126975605	126977138	GSE124336_Fernandez_2019_GSM3529864_P0PM_1_S1_P0_eHcn4_1_ATACseq_SRR8368605_peak_116652	2235	.	31.7032	226.824	223.536	791
chr7	126985219	126985415	GSE124336_Fernandez_2019_GSM3529864_P0PM_1_S1_P0_eHcn4_1_ATACseq_SRR8368605_peak_116653	46	.	3.25161	6.26535	4.61752	106
chr7	126986341	126986611	GSE124336_Fernandez_2019_GSM3529864_P0PM_1_S1_P0_eHcn4_1_ATACseq_SRR8368605_peak_116654	319	.	8.61677	34.0951	31.9858	170
chr7	127008233	127008985	GSE124336_Fernandez_2019_GSM3529864_P0PM_1_S1_P0_eHcn4_1_ATACseq_SRR8368605_peak_116655	137	.	5.36516	15.6128	13.7404	203
chr7	127014159	127014844	GSE124336_Fernandez_2019_GSM3529864_P0PM_1_S1_P0_eHcn4_1_ATACseq_SRR8368605_peak_116656	1156	.	19.8348	118.364	115.687	392
chr7	127015935	127017547	GSE124336_Fernandez_2019_GSM3529864_P0PM_1_S1_P0_eHcn4_1_ATACseq_SRR8368605_peak_116657	3161	.	40.9703	320.146	316.121	1440
chr7	127020665	127021873	GSE124336_Fernandez_2019_GSM3529864_P0PM_1_S1_P0_eHcn4_1_ATACseq_SRR8368605_peak_116658	329	.	8.77935	35.1165	32.997	848
chr7	127024937	127028332	GSE124336_Fernandez_2019_GSM3529864_P0PM_1_S1_P0_eHcn4_1_ATACseq_SRR8368605_peak_116659	3516	.	44.3845	356.014	351.637	2557
chr7	127042053	127042792	GSE124336_Fernandez_2019_GSM3529864_P0PM_1_S1_P0_eHcn4_1_ATACseq_SRR8368605_peak_116660	1611	.	25.0374	164.084	161.161	531
chr7	127071935	127073578	GSE124336_Fernandez_2019_GSM3529864_P0PM_1_S1_P0_eHcn4_1_ATACseq_SRR8368605_peak_116661	641	.	13.3316	66.5125	64.1427	855
chr7	127076052	127076438	GSE124336_Fernandez_2019_GSM3529864_P0PM_1_S1_P0_eHcn4_1_ATACseq_SRR8368605_peak_116662	319	.	8.61677	34.0951	31.9858	210
chr7	127088922	127089327	GSE124336_Fernandez_2019_GSM3529864_P0PM_1_S1_P0_eHcn4_1_ATACseq_SRR8368605_peak_116664	205	.	6.66581	22.5179	20.5412	266
chr7	127104159	127104969	GSE124336_Fernandez_2019_GSM3529864_P0PM_1_S1_P0_eHcn4_1_ATACseq_SRR8368605_peak_116665	1323	.	21.7858	135.128	132.36	585
chr7	127110512	127110904	GSE124336_Fernandez_2019_GSM3529864_P0PM_1_S1_P0_eHcn4_1_ATACseq_SRR8368605_peak_116666	942	.	17.2335	96.8162	94.259	469
chr7	127117988	127118302	GSE124336_Fernandez_2019_GSM3529864_P0PM_1_S1_P0_eHcn4_1_ATACseq_SRR8368605_peak_116667	106	.	4.71484	12.4579	10.6448	483
chr7	127129701	127130023	GSE124336_Fernandez_2019_GSM3529864_P0PM_1_S1_P0_eHcn4_1_ATACseq_SRR8368605_peak_116668	329	.	8.77935	35.1165	32.997	234
chr7	127195502	127196525	GSE124336_Fernandez_2019_GSM3529864_P0PM_1_S1_P0_eHcn4_1_ATACseq_SRR8368605_peak_116669	3211	.	41.4581	325.225	321.151	580
chr7	127203725	127203835	GSE124336_Fernandez_2019_GSM3529864_P0PM_1_S1_P0_eHcn4_1_ATACseq_SRR8368605_peak_116670	71	.	3.90194	8.84557	7.1172	99
chr7	127206657	127206804	GSE124336_Fernandez_2019_GSM3529864_P0PM_1_S1_P0_eHcn4_1_ATACseq_SRR8368605_peak_116671	5381	.	61.2929	543.093	538.139	2748
chr7	127207158	127209770	GSE124336_Fernandez_2019_GSM3529864_P0PM_1_S1_P0_eHcn4_1_ATACseq_SRR8368605_peak_116671	5381	.	61.2929	543.093	538.139	2748
chr7	127213614	127213895	GSE124336_Fernandez_2019_GSM3529864_P0PM_1_S1_P0_eHcn4_1_ATACseq_SRR8368605_peak_116672	251	.	7.47871	27.181	25.1463	61
chr7	127214948	127215683	GSE124336_Fernandez_2019_GSM3529864_P0PM_1_S1_P0_eHcn4_1_ATACseq_SRR8368605_peak_116673	903	.	16.7458	92.8876	90.3532	848
chr7	127228743	127229301	GSE124336_Fernandez_2019_GSM3529864_P0PM_1_S1_P0_eHcn4_1_ATACseq_SRR8368605_peak_116675	1075	.	18.8594	110.171	107.538	514
chr7	127232075	127233820	GSE124336_Fernandez_2019_GSM3529864_P0PM_1_S1_P0_eHcn4_1_ATACseq_SRR8368605_peak_116676	2634	.	35.7677	266.973	263.404	1173
chr7	127243609	127245183	GSE124336_Fernandez_2019_GSM3529864_P0PM_1_S1_P0_eHcn4_1_ATACseq_SRR8368605_peak_116677	3278	.	42.1084	332.021	327.879	953
chr7	127252519	127252675	GSE124336_Fernandez_2019_GSM3529864_P0PM_1_S1_P0_eHcn4_1_ATACseq_SRR8368605_peak_116679	106	.	4.71484	12.4579	10.6448	121
chr7	127253622	127254919	GSE124336_Fernandez_2019_GSM3529864_P0PM_1_S1_P0_eHcn4_1_ATACseq_SRR8368605_peak_116680	3380	.	43.0839	342.265	338.021	987
chr7	127260143	127261245	GSE124336_Fernandez_2019_GSM3529864_P0PM_1_S1_P0_eHcn4_1_ATACseq_SRR8368605_peak_116681	4554	.	53.9768	460.38	455.471	714
chr7	127273185	127274491	GSE124336_Fernandez_2019_GSM3529864_P0PM_1_S1_P0_eHcn4_1_ATACseq_SRR8368605_peak_116682	2425	.	33.6542	245.932	242.517	916
chr7	127278425	127278560	GSE124336_Fernandez_2019_GSM3529864_P0PM_1_S1_P0_eHcn4_1_ATACseq_SRR8368605_peak_116683	260	.	7.64129	28.1424	26.0965	176
chr7	127300764	127301244	GSE124336_Fernandez_2019_GSM3529864_P0PM_1_S1_P0_eHcn4_1_ATACseq_SRR8368605_peak_116684	232	.	7.15355	25.2865	23.2744	306
chr7	127308807	127309257	GSE124336_Fernandez_2019_GSM3529864_P0PM_1_S1_P0_eHcn4_1_ATACseq_SRR8368605_peak_116685	360	.	9.2671	38.2276	36.0784	192
chr7	127342479	127342799	GSE124336_Fernandez_2019_GSM3529864_P0PM_1_S1_P0_eHcn4_1_ATACseq_SRR8368605_peak_116686	106	.	4.71484	12.4579	10.6448	78
chr7	127343010	127343415	GSE124336_Fernandez_2019_GSM3529864_P0PM_1_S1_P0_eHcn4_1_ATACseq_SRR8368605_peak_116687	40	.	3.08903	5.66944	4.04416	40
chr7	127344987	127346656	GSE124336_Fernandez_2019_GSM3529864_P0PM_1_S1_P0_eHcn4_1_ATACseq_SRR8368605_peak_116688	2813	.	37.5561	285.038	281.325	681
chr7	127346825	127346926	GSE124336_Fernandez_2019_GSM3529864_P0PM_1_S1_P0_eHcn4_1_ATACseq_SRR8368605_peak_116688	2813	.	37.5561	285.038	281.325	681
chr7	127362496	127362806	GSE124336_Fernandez_2019_GSM3529864_P0PM_1_S1_P0_eHcn4_1_ATACseq_SRR8368605_peak_116689	350	.	9.10452	37.1828	35.0435	237
chr7	127363443	127363929	GSE124336_Fernandez_2019_GSM3529864_P0PM_1_S1_P0_eHcn4_1_ATACseq_SRR8368605_peak_116690	309	.	8.45419	33.0818	30.9827	266
chr7	127375264	127376337	GSE124336_Fernandez_2019_GSM3529864_P0PM_1_S1_P0_eHcn4_1_ATACseq_SRR8368605_peak_116691	2425	.	33.6542	245.932	242.517	786
chr7	127386543	127387445	GSE124336_Fernandez_2019_GSM3529864_P0PM_1_S1_P0_eHcn4_1_ATACseq_SRR8368605_peak_116692	1789	.	26.9884	182.007	178.986	776
chr7	127392707	127394462	GSE124336_Fernandez_2019_GSM3529864_P0PM_1_S1_P0_eHcn4_1_ATACseq_SRR8368605_peak_116693	2780	.	37.231	281.736	278.05	1048
chr7	127406102	127407092	GSE124336_Fernandez_2019_GSM3529864_P0PM_1_S1_P0_eHcn4_1_ATACseq_SRR8368605_peak_116694	1744	.	26.5006	177.49	174.494	803
chr7	127421441	127422561	GSE124336_Fernandez_2019_GSM3529864_P0PM_1_S1_P0_eHcn4_1_ATACseq_SRR8368605_peak_116695	2002	.	29.2645	203.39	200.247	673
chr7	127426613	127426787	GSE124336_Fernandez_2019_GSM3529864_P0PM_1_S1_P0_eHcn4_1_ATACseq_SRR8368605_peak_116696	29	.	2.76387	4.54313	2.96692	36
chr7	127448161	127449509	GSE124336_Fernandez_2019_GSM3529864_P0PM_1_S1_P0_eHcn4_1_ATACseq_SRR8368605_peak_116698	2048	.	29.7523	208.035	204.864	1018
chr7	127470122	127472383	GSE124336_Fernandez_2019_GSM3529864_P0PM_1_S1_P0_eHcn4_1_ATACseq_SRR8368605_peak_116699	2682	.	36.2555	271.877	268.27	943
chr7	127477323	127480231	GSE124336_Fernandez_2019_GSM3529864_P0PM_1_S1_P0_eHcn4_1_ATACseq_SRR8368605_peak_116700	4231	.	51.0503	428.016	423.166	593
chr7	127487570	127487706	GSE124336_Fernandez_2019_GSM3529864_P0PM_1_S1_P0_eHcn4_1_ATACseq_SRR8368605_peak_116701	46	.	3.25161	6.26535	4.61752	31
chr7	127498453	127498662	GSE124336_Fernandez_2019_GSM3529864_P0PM_1_S1_P0_eHcn4_1_ATACseq_SRR8368605_peak_116702	260	.	7.64129	28.1424	26.0965	196
chr7	127511340	127513336	GSE124336_Fernandez_2019_GSM3529864_P0PM_1_S1_P0_eHcn4_1_ATACseq_SRR8368605_peak_116703	3619	.	45.36	366.393	361.918	716
chr7	127513790	127514075	GSE124336_Fernandez_2019_GSM3529864_P0PM_1_S1_P0_eHcn4_1_ATACseq_SRR8368605_peak_116704	52	.	3.41419	6.88177	5.21244	244
chr7	127538608	127539631	GSE124336_Fernandez_2019_GSM3529864_P0PM_1_S1_P0_eHcn4_1_ATACseq_SRR8368605_peak_116705	929	.	17.071	95.5025	92.953	1090
chr7	127541803	127541944	GSE124336_Fernandez_2019_GSM3529864_P0PM_1_S1_P0_eHcn4_1_ATACseq_SRR8368605_peak_116706	137	.	5.36516	15.6128	13.7404	148
chr7	127549170	127549871	GSE124336_Fernandez_2019_GSM3529864_P0PM_1_S1_P0_eHcn4_1_ATACseq_SRR8368605_peak_116707	2219	.	31.5406	225.245	221.968	542
chr7	127564540	127565201	GSE124336_Fernandez_2019_GSM3529864_P0PM_1_S1_P0_eHcn4_1_ATACseq_SRR8368605_peak_116708	1351	.	22.111	137.969	135.185	805
chr7	127572762	127574004	GSE124336_Fernandez_2019_GSM3529864_P0PM_1_S1_P0_eHcn4_1_ATACseq_SRR8368605_peak_116709	3636	.	45.5226	368.129	363.637	495
chr7	127587536	127589209	GSE124336_Fernandez_2019_GSM3529864_P0PM_1_S1_P0_eHcn4_1_ATACseq_SRR8368605_peak_116710	3278	.	42.1084	332.021	327.879	1120
chr7	127591246	127591467	GSE124336_Fernandez_2019_GSM3529864_P0PM_1_S1_P0_eHcn4_1_ATACseq_SRR8368605_peak_116711	137	.	5.36516	15.6128	13.7404	210
chr7	127601905	127601994	GSE124336_Fernandez_2019_GSM3529864_P0PM_1_S1_P0_eHcn4_1_ATACseq_SRR8368605_peak_116712	40	.	3.08903	5.66944	4.04416	91
chr7	127611430	127611625	GSE124336_Fernandez_2019_GSM3529864_P0PM_1_S1_P0_eHcn4_1_ATACseq_SRR8368605_peak_116713	34	.	2.92645	5.09501	3.49355	69
chr7	127613664	127616042	GSE124336_Fernandez_2019_GSM3529864_P0PM_1_S1_P0_eHcn4_1_ATACseq_SRR8368605_peak_116714	1494	.	23.7368	152.358	149.498	1762
chr7	127636853	127637600	GSE124336_Fernandez_2019_GSM3529864_P0PM_1_S1_P0_eHcn4_1_ATACseq_SRR8368605_peak_116715	1143	.	19.6723	116.99	114.32	415
chr7	127652194	127652417	GSE124336_Fernandez_2019_GSM3529864_P0PM_1_S1_P0_eHcn4_1_ATACseq_SRR8368605_peak_116717	46	.	3.25161	6.26535	4.61752	23
chr7	127667466	127667644	GSE124336_Fernandez_2019_GSM3529864_P0PM_1_S1_P0_eHcn4_1_ATACseq_SRR8368605_peak_116719	52	.	3.41419	6.88177	5.21244	170
chr7	127675075	127675687	GSE124336_Fernandez_2019_GSM3529864_P0PM_1_S1_P0_eHcn4_1_ATACseq_SRR8368605_peak_116720	1170	.	19.9974	119.742	117.058	286
chr7	127682016	127682190	GSE124336_Fernandez_2019_GSM3529864_P0PM_1_S1_P0_eHcn4_1_ATACseq_SRR8368605_peak_116721	40	.	3.08903	5.66944	4.04416	26
chr7	127685334	127685808	GSE124336_Fernandez_2019_GSM3529864_P0PM_1_S1_P0_eHcn4_1_ATACseq_SRR8368605_peak_116722	402	.	9.91742	42.4805	40.2931	175
chr7	127688879	127689423	GSE124336_Fernandez_2019_GSM3529864_P0PM_1_S1_P0_eHcn4_1_ATACseq_SRR8368605_peak_116723	187	.	6.34064	20.7238	18.7717	412
chr7	127689645	127690090	GSE124336_Fernandez_2019_GSM3529864_P0PM_1_S1_P0_eHcn4_1_ATACseq_SRR8368605_peak_116723	187	.	6.34064	20.7238	18.7717	412
chr7	127691349	127692190	GSE124336_Fernandez_2019_GSM3529864_P0PM_1_S1_P0_eHcn4_1_ATACseq_SRR8368605_peak_116724	1170	.	19.9974	119.742	117.058	469
chr7	127692798	127692986	GSE124336_Fernandez_2019_GSM3529864_P0PM_1_S1_P0_eHcn4_1_ATACseq_SRR8368605_peak_116725	179	.	6.17806	19.843	17.9035	293
chr7	127707784	127709362	GSE124336_Fernandez_2019_GSM3529864_P0PM_1_S1_P0_eHcn4_1_ATACseq_SRR8368605_peak_116726	2764	.	37.0684	280.088	276.416	508
chr7	127712393	127713430	GSE124336_Fernandez_2019_GSM3529864_P0PM_1_S1_P0_eHcn4_1_ATACseq_SRR8368605_peak_116727	890	.	16.5832	91.5864	89.0597	1003
chr7	127716923	127717387	GSE124336_Fernandez_2019_GSM3529864_P0PM_1_S1_P0_eHcn4_1_ATACseq_SRR8368605_peak_116728	280	.	7.96645	30.0921	28.0245	243
chr7	127744256	127747407	GSE124336_Fernandez_2019_GSM3529864_P0PM_1_S1_P0_eHcn4_1_ATACseq_SRR8368605_peak_116729	5029	.	58.2039	507.869	502.927	1589
chr7	127759517	127760020	GSE124336_Fernandez_2019_GSM3529864_P0PM_1_S1_P0_eHcn4_1_ATACseq_SRR8368605_peak_116730	290	.	8.12903	31.0802	29.0019	399
chr7	127761001	127761330	GSE124336_Fernandez_2019_GSM3529864_P0PM_1_S1_P0_eHcn4_1_ATACseq_SRR8368605_peak_116731	435	.	10.4052	45.7446	43.5294	338
chr7	127767299	127767486	GSE124336_Fernandez_2019_GSM3529864_P0PM_1_S1_P0_eHcn4_1_ATACseq_SRR8368605_peak_116732	64	.	3.73935	8.17267	6.46315	80
chr7	127768661	127771021	GSE124336_Fernandez_2019_GSM3529864_P0PM_1_S1_P0_eHcn4_1_ATACseq_SRR8368605_peak_116733	1480	.	23.5742	150.905	148.053	1179
chr7	127773942	127774400	GSE124336_Fernandez_2019_GSM3529864_P0PM_1_S1_P0_eHcn4_1_ATACseq_SRR8368605_peak_116734	413	.	10.08	43.5617	41.3648	265
chr7	127776209	127778214	GSE124336_Fernandez_2019_GSM3529864_P0PM_1_S1_P0_eHcn4_1_ATACseq_SRR8368605_peak_116735	3094	.	40.32	313.399	309.437	840
chr7	127800268	127800813	GSE124336_Fernandez_2019_GSM3529864_P0PM_1_S1_P0_eHcn4_1_ATACseq_SRR8368605_peak_116736	1744	.	26.5006	177.49	174.494	297
chr7	127812263	127812636	GSE124336_Fernandez_2019_GSM3529864_P0PM_1_S1_P0_eHcn4_1_ATACseq_SRR8368605_peak_116737	179	.	6.17806	19.843	17.9035	308
chr7	127813779	127814672	GSE124336_Fernandez_2019_GSM3529864_P0PM_1_S1_P0_eHcn4_1_ATACseq_SRR8368605_peak_116738	2266	.	32.0284	229.987	226.678	597
chr7	127815953	127816426	GSE124336_Fernandez_2019_GSM3529864_P0PM_1_S1_P0_eHcn4_1_ATACseq_SRR8368605_peak_116739	232	.	7.15355	25.2865	23.2744	255
chr7	127824308	127824490	GSE124336_Fernandez_2019_GSM3529864_P0PM_1_S1_P0_eHcn4_1_ATACseq_SRR8368605_peak_116740	34	.	2.92645	5.09501	3.49355	228
chr7	127840801	127842824	GSE124336_Fernandez_2019_GSM3529864_P0PM_1_S1_P0_eHcn4_1_ATACseq_SRR8368605_peak_116741	2505	.	34.4671	253.984	250.512	914
chr7	127875263	127877373	GSE124336_Fernandez_2019_GSM3529864_P0PM_1_S1_P0_eHcn4_1_ATACseq_SRR8368605_peak_116743	3826	.	47.311	387.318	382.669	598
chr7	127895173	127896015	GSE124336_Fernandez_2019_GSM3529864_P0PM_1_S1_P0_eHcn4_1_ATACseq_SRR8368605_peak_116746	3533	.	44.5471	357.74	353.346	708
chr7	127903815	127904725	GSE124336_Fernandez_2019_GSM3529864_P0PM_1_S1_P0_eHcn4_1_ATACseq_SRR8368605_peak_116748	1641	.	25.3626	167.043	164.105	263
chr7	127912069	127912911	GSE124336_Fernandez_2019_GSM3529864_P0PM_1_S1_P0_eHcn4_1_ATACseq_SRR8368605_peak_116749	1670	.	25.6877	170.014	167.06	448
chr7	127929427	127929655	GSE124336_Fernandez_2019_GSM3529864_P0PM_1_S1_P0_eHcn4_1_ATACseq_SRR8368605_peak_116751	113	.	4.87742	13.226	11.3974	203
chr7	127935056	127936287	GSE124336_Fernandez_2019_GSM3529864_P0PM_1_S1_P0_eHcn4_1_ATACseq_SRR8368605_peak_116753	3312	.	42.4335	335.429	331.253	461
chr7	127944646	127945195	GSE124336_Fernandez_2019_GSM3529864_P0PM_1_S1_P0_eHcn4_1_ATACseq_SRR8368605_peak_116754	290	.	8.12903	31.0802	29.0019	224
chr7	127966521	127968705	GSE124336_Fernandez_2019_GSM3529864_P0PM_1_S1_P0_eHcn4_1_ATACseq_SRR8368605_peak_116755	3211	.	41.4581	325.225	321.151	1029
chr7	127968879	127969020	GSE124336_Fernandez_2019_GSM3529864_P0PM_1_S1_P0_eHcn4_1_ATACseq_SRR8368605_peak_116756	24	.	2.60129	4.01495	2.46568	12
chr7	127974464	127974811	GSE124336_Fernandez_2019_GSM3529864_P0PM_1_S1_P0_eHcn4_1_ATACseq_SRR8368605_peak_116758	582	.	12.5187	60.5549	58.2263	195
chr7	127983385	127983652	GSE124336_Fernandez_2019_GSM3529864_P0PM_1_S1_P0_eHcn4_1_ATACseq_SRR8368605_peak_116759	71	.	3.90194	8.84557	7.1172	72
chr7	127991705	127992177	GSE124336_Fernandez_2019_GSM3529864_P0PM_1_S1_P0_eHcn4_1_ATACseq_SRR8368605_peak_116760	360	.	9.2671	38.2276	36.0784	383
chr7	127992911	127993170	GSE124336_Fernandez_2019_GSM3529864_P0PM_1_S1_P0_eHcn4_1_ATACseq_SRR8368605_peak_116761	570	.	12.3561	59.3799	57.0597	930
chr7	127993306	127993983	GSE124336_Fernandez_2019_GSM3529864_P0PM_1_S1_P0_eHcn4_1_ATACseq_SRR8368605_peak_116761	570	.	12.3561	59.3799	57.0597	930
chr7	128000669	128000838	GSE124336_Fernandez_2019_GSM3529864_P0PM_1_S1_P0_eHcn4_1_ATACseq_SRR8368605_peak_116762	162	.	5.8529	18.1152	16.2017	99
chr7	128003490	128005430	GSE124336_Fernandez_2019_GSM3529864_P0PM_1_S1_P0_eHcn4_1_ATACseq_SRR8368605_peak_116763	1509	.	23.8994	153.813	150.945	386
chr7	128023547	128023910	GSE124336_Fernandez_2019_GSM3529864_P0PM_1_S1_P0_eHcn4_1_ATACseq_SRR8368605_peak_116765	490	.	11.2181	51.3178	49.0577	260
chr7	128032452	128032745	GSE124336_Fernandez_2019_GSM3529864_P0PM_1_S1_P0_eHcn4_1_ATACseq_SRR8368605_peak_116766	52	.	3.41419	6.88177	5.21244	71
chr7	128045685	128045937	GSE124336_Fernandez_2019_GSM3529864_P0PM_1_S1_P0_eHcn4_1_ATACseq_SRR8368605_peak_116768	162	.	5.8529	18.1152	16.2017	608
chr7	128087750	128087935	GSE124336_Fernandez_2019_GSM3529864_P0PM_1_S1_P0_eHcn4_1_ATACseq_SRR8368605_peak_116769	205	.	6.66581	22.5179	20.5412	81
chr7	128098244	128098394	GSE124336_Fernandez_2019_GSM3529864_P0PM_1_S1_P0_eHcn4_1_ATACseq_SRR8368605_peak_116770	64	.	3.73935	8.17267	6.46315	97
chr7	128105220	128105505	GSE124336_Fernandez_2019_GSM3529864_P0PM_1_S1_P0_eHcn4_1_ATACseq_SRR8368605_peak_116771	232	.	7.15355	25.2865	23.2744	277
chr7	128127448	128128284	GSE124336_Fernandez_2019_GSM3529864_P0PM_1_S1_P0_eHcn4_1_ATACseq_SRR8368605_peak_116772	280	.	7.96645	30.0921	28.0245	716
chr7	128136938	128137874	GSE124336_Fernandez_2019_GSM3529864_P0PM_1_S1_P0_eHcn4_1_ATACseq_SRR8368605_peak_116773	593	.	12.6813	61.7355	59.3985	385
chr7	128153836	128154135	GSE124336_Fernandez_2019_GSM3529864_P0PM_1_S1_P0_eHcn4_1_ATACseq_SRR8368605_peak_116774	251	.	7.47871	27.181	25.1463	89
chr7	128155087	128155675	GSE124336_Fernandez_2019_GSM3529864_P0PM_1_S1_P0_eHcn4_1_ATACseq_SRR8368605_peak_116775	251	.	7.47871	27.181	25.1463	193
chr7	128203071	128203505	GSE124336_Fernandez_2019_GSM3529864_P0PM_1_S1_P0_eHcn4_1_ATACseq_SRR8368605_peak_116776	196	.	6.50323	21.6155	19.651	311
chr7	128204536	128205122	GSE124336_Fernandez_2019_GSM3529864_P0PM_1_S1_P0_eHcn4_1_ATACseq_SRR8368605_peak_116777	2846	.	37.8813	288.347	284.606	2090
chr7	128205496	128206708	GSE124336_Fernandez_2019_GSM3529864_P0PM_1_S1_P0_eHcn4_1_ATACseq_SRR8368605_peak_116777	2846	.	37.8813	288.347	284.606	2090
chr7	128208109	128208604	GSE124336_Fernandez_2019_GSM3529864_P0PM_1_S1_P0_eHcn4_1_ATACseq_SRR8368605_peak_116778	929	.	17.071	95.5025	92.953	393
chr7	128236969	128239182	GSE124336_Fernandez_2019_GSM3529864_P0PM_1_S1_P0_eHcn4_1_ATACseq_SRR8368605_peak_116780	4072	.	49.5871	412.001	407.207	1517
chr7	128246055	128247916	GSE124336_Fernandez_2019_GSM3529864_P0PM_1_S1_P0_eHcn4_1_ATACseq_SRR8368605_peak_116781	2126	.	30.5652	215.823	212.605	1813
chr7	128248605	128248850	GSE124336_Fernandez_2019_GSM3529864_P0PM_1_S1_P0_eHcn4_1_ATACseq_SRR8368605_peak_116781	2126	.	30.5652	215.823	212.605	1813
chr7	128252853	128252933	GSE124336_Fernandez_2019_GSM3529864_P0PM_1_S1_P0_eHcn4_1_ATACseq_SRR8368605_peak_116782	19	.	2.43871	3.51174	1.99142	34
chr7	128256703	128257390	GSE124336_Fernandez_2019_GSM3529864_P0PM_1_S1_P0_eHcn4_1_ATACseq_SRR8368605_peak_116783	593	.	12.6813	61.7355	59.3985	461
chr7	128258030	128258305	GSE124336_Fernandez_2019_GSM3529864_P0PM_1_S1_P0_eHcn4_1_ATACseq_SRR8368605_peak_116784	46	.	3.25161	6.26535	4.61752	244
chr7	128270430	128270791	GSE124336_Fernandez_2019_GSM3529864_P0PM_1_S1_P0_eHcn4_1_ATACseq_SRR8368605_peak_116785	270	.	7.80387	29.1128	27.056	183
chr7	128288606	128289512	GSE124336_Fernandez_2019_GSM3529864_P0PM_1_S1_P0_eHcn4_1_ATACseq_SRR8368605_peak_116786	242	.	7.31613	26.229	24.2054	683
chr7	128297515	128298398	GSE124336_Fernandez_2019_GSM3529864_P0PM_1_S1_P0_eHcn4_1_ATACseq_SRR8368605_peak_116787	653	.	13.4942	67.72	65.3422	532
chr7	128344878	128345356	GSE124336_Fernandez_2019_GSM3529864_P0PM_1_S1_P0_eHcn4_1_ATACseq_SRR8368605_peak_116788	570	.	12.3561	59.3799	57.0597	209
chr7	128348653	128349035	GSE124336_Fernandez_2019_GSM3529864_P0PM_1_S1_P0_eHcn4_1_ATACseq_SRR8368605_peak_116789	290	.	8.12903	31.0802	29.0019	251
chr7	128363044	128363182	GSE124336_Fernandez_2019_GSM3529864_P0PM_1_S1_P0_eHcn4_1_ATACseq_SRR8368605_peak_116790	71	.	3.90194	8.84557	7.1172	167
chr7	128388944	128389424	GSE124336_Fernandez_2019_GSM3529864_P0PM_1_S1_P0_eHcn4_1_ATACseq_SRR8368605_peak_116791	776	.	15.12	80.0714	77.6142	246
chr7	128392415	128392667	GSE124336_Fernandez_2019_GSM3529864_P0PM_1_S1_P0_eHcn4_1_ATACseq_SRR8368605_peak_116792	187	.	6.34064	20.7238	18.7717	175
chr7	128414249	128414890	GSE124336_Fernandez_2019_GSM3529864_P0PM_1_S1_P0_eHcn4_1_ATACseq_SRR8368605_peak_116793	350	.	9.10452	37.1828	35.0435	373
chr7	128417649	128418785	GSE124336_Fernandez_2019_GSM3529864_P0PM_1_S1_P0_eHcn4_1_ATACseq_SRR8368605_peak_116794	1408	.	22.7613	143.688	140.873	669
chr7	128459960	128462345	GSE124336_Fernandez_2019_GSM3529864_P0PM_1_S1_P0_eHcn4_1_ATACseq_SRR8368605_peak_116796	5214	.	59.8297	526.355	521.406	1859
chr7	128474242	128474751	GSE124336_Fernandez_2019_GSM3529864_P0PM_1_S1_P0_eHcn4_1_ATACseq_SRR8368605_peak_116797	1895	.	28.1264	192.637	189.557	356
chr7	128499473	128500411	GSE124336_Fernandez_2019_GSM3529864_P0PM_1_S1_P0_eHcn4_1_ATACseq_SRR8368605_peak_116798	350	.	9.10452	37.1828	35.0435	820
chr7	128500536	128500751	GSE124336_Fernandez_2019_GSM3529864_P0PM_1_S1_P0_eHcn4_1_ATACseq_SRR8368605_peak_116798	350	.	9.10452	37.1828	35.0435	820
chr7	128508208	128508497	GSE124336_Fernandez_2019_GSM3529864_P0PM_1_S1_P0_eHcn4_1_ATACseq_SRR8368605_peak_116799	360	.	9.2671	38.2276	36.0784	320
chr7	128519481	128519728	GSE124336_Fernandez_2019_GSM3529864_P0PM_1_S1_P0_eHcn4_1_ATACseq_SRR8368605_peak_116800	162	.	5.8529	18.1152	16.2017	100
chr7	128522882	128524985	GSE124336_Fernandez_2019_GSM3529864_P0PM_1_S1_P0_eHcn4_1_ATACseq_SRR8368605_peak_116801	3878	.	47.7987	392.583	387.897	682
chr7	128526700	128527030	GSE124336_Fernandez_2019_GSM3529864_P0PM_1_S1_P0_eHcn4_1_ATACseq_SRR8368605_peak_116803	299	.	8.29161	32.0768	29.9881	252
chr7	128527658	128527817	GSE124336_Fernandez_2019_GSM3529864_P0PM_1_S1_P0_eHcn4_1_ATACseq_SRR8368605_peak_116804	593	.	12.6813	61.7355	59.3985	2565
chr7	128528030	128530120	GSE124336_Fernandez_2019_GSM3529864_P0PM_1_S1_P0_eHcn4_1_ATACseq_SRR8368605_peak_116804	593	.	12.6813	61.7355	59.3985	2565
chr7	128530773	128532260	GSE124336_Fernandez_2019_GSM3529864_P0PM_1_S1_P0_eHcn4_1_ATACseq_SRR8368605_peak_116805	1115	.	19.3471	114.251	111.596	1398
chr7	128532394	128533241	GSE124336_Fernandez_2019_GSM3529864_P0PM_1_S1_P0_eHcn4_1_ATACseq_SRR8368605_peak_116805	1115	.	19.3471	114.251	111.596	1398
chr7	128533545	128533670	GSE124336_Fernandez_2019_GSM3529864_P0PM_1_S1_P0_eHcn4_1_ATACseq_SRR8368605_peak_116805	1115	.	19.3471	114.251	111.596	1398
chr7	128534260	128534568	GSE124336_Fernandez_2019_GSM3529864_P0PM_1_S1_P0_eHcn4_1_ATACseq_SRR8368605_peak_116806	2829	.	37.7187	286.691	282.965	3598
chr7	128534884	128537119	GSE124336_Fernandez_2019_GSM3529864_P0PM_1_S1_P0_eHcn4_1_ATACseq_SRR8368605_peak_116806	2829	.	37.7187	286.691	282.965	3598
chr7	128537438	128540312	GSE124336_Fernandez_2019_GSM3529864_P0PM_1_S1_P0_eHcn4_1_ATACseq_SRR8368605_peak_116806	2829	.	37.7187	286.691	282.965	3598
chr7	128540942	128542180	GSE124336_Fernandez_2019_GSM3529864_P0PM_1_S1_P0_eHcn4_1_ATACseq_SRR8368605_peak_116807	129	.	5.20258	14.8039	12.9457	1167
chr7	128542577	128543021	GSE124336_Fernandez_2019_GSM3529864_P0PM_1_S1_P0_eHcn4_1_ATACseq_SRR8368605_peak_116808	137	.	5.36516	15.6128	13.7404	322
chr7	128543942	128544227	GSE124336_Fernandez_2019_GSM3529864_P0PM_1_S1_P0_eHcn4_1_ATACseq_SRR8368605_peak_116810	121	.	5.04	14.0081	12.1646	109
chr7	128544808	128544941	GSE124336_Fernandez_2019_GSM3529864_P0PM_1_S1_P0_eHcn4_1_ATACseq_SRR8368605_peak_116811	40	.	3.08903	5.66944	4.04416	362
chr7	128548889	128549754	GSE124336_Fernandez_2019_GSM3529864_P0PM_1_S1_P0_eHcn4_1_ATACseq_SRR8368605_peak_116812	1759	.	26.6632	178.993	175.989	474
chr7	128550062	128550583	GSE124336_Fernandez_2019_GSM3529864_P0PM_1_S1_P0_eHcn4_1_ATACseq_SRR8368605_peak_116812	1759	.	26.6632	178.993	175.989	474
chr7	128553359	128553612	GSE124336_Fernandez_2019_GSM3529864_P0PM_1_S1_P0_eHcn4_1_ATACseq_SRR8368605_peak_116813	106	.	4.71484	12.4579	10.6448	226
chr7	128581977	128582228	GSE124336_Fernandez_2019_GSM3529864_P0PM_1_S1_P0_eHcn4_1_ATACseq_SRR8368605_peak_116814	402	.	9.91742	42.4805	40.2931	616
chr7	128588000	128588237	GSE124336_Fernandez_2019_GSM3529864_P0PM_1_S1_P0_eHcn4_1_ATACseq_SRR8368605_peak_116816	64	.	3.73935	8.17267	6.46315	82
chr7	128591354	128591836	GSE124336_Fernandez_2019_GSM3529864_P0PM_1_S1_P0_eHcn4_1_ATACseq_SRR8368605_peak_116817	153	.	5.69032	17.2689	15.3688	175
chr7	128592330	128593041	GSE124336_Fernandez_2019_GSM3529864_P0PM_1_S1_P0_eHcn4_1_ATACseq_SRR8368605_peak_116818	290	.	8.12903	31.0802	29.0019	283
chr7	128610753	128612301	GSE124336_Fernandez_2019_GSM3529864_P0PM_1_S1_P0_eHcn4_1_ATACseq_SRR8368605_peak_116819	2666	.	36.0929	270.24	266.646	550
chr7	128622693	128623222	GSE124336_Fernandez_2019_GSM3529864_P0PM_1_S1_P0_eHcn4_1_ATACseq_SRR8368605_peak_116820	402	.	9.91742	42.4805	40.2931	290
chr7	128664763	128665112	GSE124336_Fernandez_2019_GSM3529864_P0PM_1_S1_P0_eHcn4_1_ATACseq_SRR8368605_peak_116821	196	.	6.50323	21.6155	19.651	460
chr7	128667797	128668083	GSE124336_Fernandez_2019_GSM3529864_P0PM_1_S1_P0_eHcn4_1_ATACseq_SRR8368605_peak_116822	113	.	4.87742	13.226	11.3974	228
chr7	128672017	128673175	GSE124336_Fernandez_2019_GSM3529864_P0PM_1_S1_P0_eHcn4_1_ATACseq_SRR8368605_peak_116824	968	.	17.5587	99.4556	96.8832	481
chr7	128687836	128688694	GSE124336_Fernandez_2019_GSM3529864_P0PM_1_S1_P0_eHcn4_1_ATACseq_SRR8368605_peak_116827	371	.	9.42968	39.2798	37.1209	674
chr7	128690085	128690443	GSE124336_Fernandez_2019_GSM3529864_P0PM_1_S1_P0_eHcn4_1_ATACseq_SRR8368605_peak_116828	942	.	17.2335	96.8162	94.259	262
chr7	128705667	128706076	GSE124336_Fernandez_2019_GSM3529864_P0PM_1_S1_P0_eHcn4_1_ATACseq_SRR8368605_peak_116830	547	.	12.031	57.047	54.7437	337
chr7	128724798	128725299	GSE124336_Fernandez_2019_GSM3529864_P0PM_1_S1_P0_eHcn4_1_ATACseq_SRR8368605_peak_116831	1865	.	27.8013	189.587	186.524	278
chr7	128728798	128729039	GSE124336_Fernandez_2019_GSM3529864_P0PM_1_S1_P0_eHcn4_1_ATACseq_SRR8368605_peak_116832	58	.	3.57677	7.51782	5.82803	34
chr7	128731549	128732178	GSE124336_Fernandez_2019_GSM3529864_P0PM_1_S1_P0_eHcn4_1_ATACseq_SRR8368605_peak_116833	468	.	10.8929	49.0692	46.8268	311
chr7	128739051	128740974	GSE124336_Fernandez_2019_GSM3529864_P0PM_1_S1_P0_eHcn4_1_ATACseq_SRR8368605_peak_116836	2425	.	33.6542	245.932	242.517	1597
chr7	128744395	128745418	GSE124336_Fernandez_2019_GSM3529864_P0PM_1_S1_P0_eHcn4_1_ATACseq_SRR8368605_peak_116837	2079	.	30.0774	211.143	207.954	471
chr7	128748407	128749418	GSE124336_Fernandez_2019_GSM3529864_P0PM_1_S1_P0_eHcn4_1_ATACseq_SRR8368605_peak_116838	1295	.	21.4606	132.301	129.548	476
chr7	128750008	128750812	GSE124336_Fernandez_2019_GSM3529864_P0PM_1_S1_P0_eHcn4_1_ATACseq_SRR8368605_peak_116839	916	.	16.9084	94.193	91.651	453
chr7	128779395	128779605	GSE124336_Fernandez_2019_GSM3529864_P0PM_1_S1_P0_eHcn4_1_ATACseq_SRR8368605_peak_116840	280	.	7.96645	30.0921	28.0245	80
chr7	128854086	128855199	GSE124336_Fernandez_2019_GSM3529864_P0PM_1_S1_P0_eHcn4_1_ATACseq_SRR8368605_peak_116841	340	.	8.94193	36.1457	34.0163	412
chr7	128860265	128860978	GSE124336_Fernandez_2019_GSM3529864_P0PM_1_S1_P0_eHcn4_1_ATACseq_SRR8368605_peak_116842	242	.	7.31613	26.229	24.2054	56
chr7	128938195	128938343	GSE124336_Fernandez_2019_GSM3529864_P0PM_1_S1_P0_eHcn4_1_ATACseq_SRR8368605_peak_116843	162	.	5.8529	18.1152	16.2017	76
chr7	128981703	128981898	GSE124336_Fernandez_2019_GSM3529864_P0PM_1_S1_P0_eHcn4_1_ATACseq_SRR8368605_peak_116844	71	.	3.90194	8.84557	7.1172	65
chr7	129029760	129030214	GSE124336_Fernandez_2019_GSM3529864_P0PM_1_S1_P0_eHcn4_1_ATACseq_SRR8368605_peak_116845	162	.	5.8529	18.1152	16.2017	567
chr7	129096763	129097068	GSE124336_Fernandez_2019_GSM3529864_P0PM_1_S1_P0_eHcn4_1_ATACseq_SRR8368605_peak_116847	641	.	13.3316	66.5125	64.1427	239
chr7	129134209	129134342	GSE124336_Fernandez_2019_GSM3529864_P0PM_1_S1_P0_eHcn4_1_ATACseq_SRR8368605_peak_116848	58	.	3.57677	7.51782	5.82803	194
chr7	129134879	129135338	GSE124336_Fernandez_2019_GSM3529864_P0PM_1_S1_P0_eHcn4_1_ATACseq_SRR8368605_peak_116849	153	.	5.69032	17.2689	15.3688	326
chr7	129208045	129208610	GSE124336_Fernandez_2019_GSM3529864_P0PM_1_S1_P0_eHcn4_1_ATACseq_SRR8368605_peak_116851	260	.	7.64129	28.1424	26.0965	310
chr7	129215818	129216803	GSE124336_Fernandez_2019_GSM3529864_P0PM_1_S1_P0_eHcn4_1_ATACseq_SRR8368605_peak_116852	1048	.	18.5342	107.469	104.851	367
chr7	129221925	129222746	GSE124336_Fernandez_2019_GSM3529864_P0PM_1_S1_P0_eHcn4_1_ATACseq_SRR8368605_peak_116853	137	.	5.36516	15.6128	13.7404	584
chr7	129235572	129235725	GSE124336_Fernandez_2019_GSM3529864_P0PM_1_S1_P0_eHcn4_1_ATACseq_SRR8368605_peak_116854	251	.	7.47871	27.181	25.1463	64
chr7	129237780	129237991	GSE124336_Fernandez_2019_GSM3529864_P0PM_1_S1_P0_eHcn4_1_ATACseq_SRR8368605_peak_116855	91	.	4.38968	10.9658	9.1848	129
chr7	129243998	129244383	GSE124336_Fernandez_2019_GSM3529864_P0PM_1_S1_P0_eHcn4_1_ATACseq_SRR8368605_peak_116856	106	.	4.71484	12.4579	10.6448	114
chr7	129251626	129252141	GSE124336_Fernandez_2019_GSM3529864_P0PM_1_S1_P0_eHcn4_1_ATACseq_SRR8368605_peak_116857	435	.	10.4052	45.7446	43.5294	398
chr7	129256487	129257141	GSE124336_Fernandez_2019_GSM3529864_P0PM_1_S1_P0_eHcn4_1_ATACseq_SRR8368605_peak_116858	864	.	16.2581	88.9968	86.4853	319
chr7	129259448	129259571	GSE124336_Fernandez_2019_GSM3529864_P0PM_1_S1_P0_eHcn4_1_ATACseq_SRR8368605_peak_116859	34	.	2.92645	5.09501	3.49355	29
chr7	129296981	129297401	GSE124336_Fernandez_2019_GSM3529864_P0PM_1_S1_P0_eHcn4_1_ATACseq_SRR8368605_peak_116860	153	.	5.69032	17.2689	15.3688	296
chr7	129307071	129307376	GSE124336_Fernandez_2019_GSM3529864_P0PM_1_S1_P0_eHcn4_1_ATACseq_SRR8368605_peak_116861	129	.	5.20258	14.8039	12.9457	131
chr7	129469516	129469777	GSE124336_Fernandez_2019_GSM3529864_P0PM_1_S1_P0_eHcn4_1_ATACseq_SRR8368605_peak_116863	170	.	6.01548	18.9734	17.0468	206
chr7	129507042	129507167	GSE124336_Fernandez_2019_GSM3529864_P0PM_1_S1_P0_eHcn4_1_ATACseq_SRR8368605_peak_116864	106	.	4.71484	12.4579	10.6448	51
chr7	129575483	129575536	GSE124336_Fernandez_2019_GSM3529864_P0PM_1_S1_P0_eHcn4_1_ATACseq_SRR8368605_peak_116866	29	.	2.76387	4.54313	2.96692	163
chr7	129575920	129576065	GSE124336_Fernandez_2019_GSM3529864_P0PM_1_S1_P0_eHcn4_1_ATACseq_SRR8368605_peak_116867	52	.	3.41419	6.88177	5.21244	105
chr7	129591427	129592569	GSE124336_Fernandez_2019_GSM3529864_P0PM_1_S1_P0_eHcn4_1_ATACseq_SRR8368605_peak_116868	1480	.	23.5742	150.905	148.053	491
chr7	129631381	129631967	GSE124336_Fernandez_2019_GSM3529864_P0PM_1_S1_P0_eHcn4_1_ATACseq_SRR8368605_peak_116869	558	.	12.1935	58.2106	55.8988	257
chr7	129648908	129649404	GSE124336_Fernandez_2019_GSM3529864_P0PM_1_S1_P0_eHcn4_1_ATACseq_SRR8368605_peak_116870	653	.	13.4942	67.72	65.3422	354
chr7	129650550	129651319	GSE124336_Fernandez_2019_GSM3529864_P0PM_1_S1_P0_eHcn4_1_ATACseq_SRR8368605_peak_116871	641	.	13.3316	66.5125	64.1427	398
chr7	129651767	129652278	GSE124336_Fernandez_2019_GSM3529864_P0PM_1_S1_P0_eHcn4_1_ATACseq_SRR8368605_peak_116872	309	.	8.45419	33.0818	30.9827	333
chr7	129653798	129654157	GSE124336_Fernandez_2019_GSM3529864_P0PM_1_S1_P0_eHcn4_1_ATACseq_SRR8368605_peak_116873	826	.	15.7703	85.1449	82.6564	237
chr7	129729650	129730186	GSE124336_Fernandez_2019_GSM3529864_P0PM_1_S1_P0_eHcn4_1_ATACseq_SRR8368605_peak_116874	547	.	12.031	57.047	54.7437	406
chr7	129786931	129787523	GSE124336_Fernandez_2019_GSM3529864_P0PM_1_S1_P0_eHcn4_1_ATACseq_SRR8368605_peak_116876	299	.	8.29161	32.0768	29.9881	286
chr7	129790618	129791345	GSE124336_Fernandez_2019_GSM3529864_P0PM_1_S1_P0_eHcn4_1_ATACseq_SRR8368605_peak_116877	64	.	3.73935	8.17267	6.46315	775
chr7	129798954	129799270	GSE124336_Fernandez_2019_GSM3529864_P0PM_1_S1_P0_eHcn4_1_ATACseq_SRR8368605_peak_116878	129	.	5.20258	14.8039	12.9457	237
chr7	129801464	129801858	GSE124336_Fernandez_2019_GSM3529864_P0PM_1_S1_P0_eHcn4_1_ATACseq_SRR8368605_peak_116879	106	.	4.71484	12.4579	10.6448	209
chr7	129819529	129820133	GSE124336_Fernandez_2019_GSM3529864_P0PM_1_S1_P0_eHcn4_1_ATACseq_SRR8368605_peak_116881	179	.	6.17806	19.843	17.9035	341
chr7	129824985	129825126	GSE124336_Fernandez_2019_GSM3529864_P0PM_1_S1_P0_eHcn4_1_ATACseq_SRR8368605_peak_116882	145	.	5.52774	16.4346	14.5482	75
chr7	129865523	129865768	GSE124336_Fernandez_2019_GSM3529864_P0PM_1_S1_P0_eHcn4_1_ATACseq_SRR8368605_peak_116883	71	.	3.90194	8.84557	7.1172	229
chr7	129876939	129877108	GSE124336_Fernandez_2019_GSM3529864_P0PM_1_S1_P0_eHcn4_1_ATACseq_SRR8368605_peak_116884	106	.	4.71484	12.4579	10.6448	48
chr7	129934040	129934307	GSE124336_Fernandez_2019_GSM3529864_P0PM_1_S1_P0_eHcn4_1_ATACseq_SRR8368605_peak_116885	99	.	4.55226	11.7044	9.90704	387
chr7	129964281	129964507	GSE124336_Fernandez_2019_GSM3529864_P0PM_1_S1_P0_eHcn4_1_ATACseq_SRR8368605_peak_116886	52	.	3.41419	6.88177	5.21244	306
chr7	129983768	129984001	GSE124336_Fernandez_2019_GSM3529864_P0PM_1_S1_P0_eHcn4_1_ATACseq_SRR8368605_peak_116888	46	.	3.25161	6.26535	4.61752	79
chr7	129986875	129987219	GSE124336_Fernandez_2019_GSM3529864_P0PM_1_S1_P0_eHcn4_1_ATACseq_SRR8368605_peak_116889	424	.	10.2426	44.6497	42.4436	271
chr7	130000870	130001118	GSE124336_Fernandez_2019_GSM3529864_P0PM_1_S1_P0_eHcn4_1_ATACseq_SRR8368605_peak_116890	52	.	3.41419	6.88177	5.21244	134
chr7	130011792	130012239	GSE124336_Fernandez_2019_GSM3529864_P0PM_1_S1_P0_eHcn4_1_ATACseq_SRR8368605_peak_116892	214	.	6.82839	23.4307	21.442	230
chr7	130016089	130016518	GSE124336_Fernandez_2019_GSM3529864_P0PM_1_S1_P0_eHcn4_1_ATACseq_SRR8368605_peak_116894	46	.	3.25161	6.26535	4.61752	61
chr7	130037611	130037921	GSE124336_Fernandez_2019_GSM3529864_P0PM_1_S1_P0_eHcn4_1_ATACseq_SRR8368605_peak_116895	205	.	6.66581	22.5179	20.5412	147
chr7	130043501	130043625	GSE124336_Fernandez_2019_GSM3529864_P0PM_1_S1_P0_eHcn4_1_ATACseq_SRR8368605_peak_116896	77	.	4.06452	9.53581	7.78926	704
chr7	130044031	130044284	GSE124336_Fernandez_2019_GSM3529864_P0PM_1_S1_P0_eHcn4_1_ATACseq_SRR8368605_peak_116896	77	.	4.06452	9.53581	7.78926	704
chr7	130073909	130074297	GSE124336_Fernandez_2019_GSM3529864_P0PM_1_S1_P0_eHcn4_1_ATACseq_SRR8368605_peak_116898	91	.	4.38968	10.9658	9.1848	374
chr7	130107230	130107391	GSE124336_Fernandez_2019_GSM3529864_P0PM_1_S1_P0_eHcn4_1_ATACseq_SRR8368605_peak_116899	64	.	3.73935	8.17267	6.46315	73
chr7	130114332	130114880	GSE124336_Fernandez_2019_GSM3529864_P0PM_1_S1_P0_eHcn4_1_ATACseq_SRR8368605_peak_116900	1035	.	18.3716	106.124	103.514	460
chr7	130141198	130141887	GSE124336_Fernandez_2019_GSM3529864_P0PM_1_S1_P0_eHcn4_1_ATACseq_SRR8368605_peak_116901	232	.	7.15355	25.2865	23.2744	594
chr7	130143539	130143681	GSE124336_Fernandez_2019_GSM3529864_P0PM_1_S1_P0_eHcn4_1_ATACseq_SRR8368605_peak_116902	77	.	4.06452	9.53581	7.78926	148
chr7	130148200	130148969	GSE124336_Fernandez_2019_GSM3529864_P0PM_1_S1_P0_eHcn4_1_ATACseq_SRR8368605_peak_116903	329	.	8.77935	35.1165	32.997	523
chr7	130173887	130174325	GSE124336_Fernandez_2019_GSM3529864_P0PM_1_S1_P0_eHcn4_1_ATACseq_SRR8368605_peak_116904	260	.	7.64129	28.1424	26.0965	264
chr7	130174603	130174879	GSE124336_Fernandez_2019_GSM3529864_P0PM_1_S1_P0_eHcn4_1_ATACseq_SRR8368605_peak_116904	260	.	7.64129	28.1424	26.0965	264
chr7	130199351	130199646	GSE124336_Fernandez_2019_GSM3529864_P0PM_1_S1_P0_eHcn4_1_ATACseq_SRR8368605_peak_116905	129	.	5.20258	14.8039	12.9457	165
chr7	130238315	130238627	GSE124336_Fernandez_2019_GSM3529864_P0PM_1_S1_P0_eHcn4_1_ATACseq_SRR8368605_peak_116906	232	.	7.15355	25.2865	23.2744	550
chr7	130248038	130248130	GSE124336_Fernandez_2019_GSM3529864_P0PM_1_S1_P0_eHcn4_1_ATACseq_SRR8368605_peak_116907	46	.	3.25161	6.26535	4.61752	126
chr7	130260923	130261034	GSE124336_Fernandez_2019_GSM3529864_P0PM_1_S1_P0_eHcn4_1_ATACseq_SRR8368605_peak_116909	29	.	2.76387	4.54313	2.96692	26
chr7	130264980	130266735	GSE124336_Fernandez_2019_GSM3529864_P0PM_1_S1_P0_eHcn4_1_ATACseq_SRR8368605_peak_116911	1759	.	26.6632	178.993	175.989	1370
chr7	130273143	130273653	GSE124336_Fernandez_2019_GSM3529864_P0PM_1_S1_P0_eHcn4_1_ATACseq_SRR8368605_peak_116912	955	.	17.3961	98.1339	95.5691	186
chr7	130278840	130278971	GSE124336_Fernandez_2019_GSM3529864_P0PM_1_S1_P0_eHcn4_1_ATACseq_SRR8368605_peak_116913	46	.	3.25161	6.26535	4.61752	88
chr7	130319737	130320453	GSE124336_Fernandez_2019_GSM3529864_P0PM_1_S1_P0_eHcn4_1_ATACseq_SRR8368605_peak_116915	1480	.	23.5742	150.905	148.053	177
chr7	130326048	130326148	GSE124336_Fernandez_2019_GSM3529864_P0PM_1_S1_P0_eHcn4_1_ATACseq_SRR8368605_peak_116916	29	.	2.76387	4.54313	2.96692	37
chr7	130407710	130408090	GSE124336_Fernandez_2019_GSM3529864_P0PM_1_S1_P0_eHcn4_1_ATACseq_SRR8368605_peak_116917	137	.	5.36516	15.6128	13.7404	126
chr7	130420154	130420242	GSE124336_Fernandez_2019_GSM3529864_P0PM_1_S1_P0_eHcn4_1_ATACseq_SRR8368605_peak_116918	64	.	3.73935	8.17267	6.46315	49
chr7	130454379	130454631	GSE124336_Fernandez_2019_GSM3529864_P0PM_1_S1_P0_eHcn4_1_ATACseq_SRR8368605_peak_116921	77	.	4.06452	9.53581	7.78926	196
chr7	130455298	130455555	GSE124336_Fernandez_2019_GSM3529864_P0PM_1_S1_P0_eHcn4_1_ATACseq_SRR8368605_peak_116922	77	.	4.06452	9.53581	7.78926	162
chr7	130476075	130476413	GSE124336_Fernandez_2019_GSM3529864_P0PM_1_S1_P0_eHcn4_1_ATACseq_SRR8368605_peak_116923	677	.	13.8194	70.1507	67.7567	234
chr7	130497319	130497941	GSE124336_Fernandez_2019_GSM3529864_P0PM_1_S1_P0_eHcn4_1_ATACseq_SRR8368605_peak_116924	392	.	9.75484	41.4064	39.2284	616
chr7	130517779	130518420	GSE124336_Fernandez_2019_GSM3529864_P0PM_1_S1_P0_eHcn4_1_ATACseq_SRR8368605_peak_116925	3533	.	44.5471	357.74	353.346	1872
chr7	130518795	130520373	GSE124336_Fernandez_2019_GSM3529864_P0PM_1_S1_P0_eHcn4_1_ATACseq_SRR8368605_peak_116925	3533	.	44.5471	357.74	353.346	1872
chr7	130533394	130533915	GSE124336_Fernandez_2019_GSM3529864_P0PM_1_S1_P0_eHcn4_1_ATACseq_SRR8368605_peak_116926	1102	.	19.1845	112.887	110.24	100
chr7	130538598	130538884	GSE124336_Fernandez_2019_GSM3529864_P0PM_1_S1_P0_eHcn4_1_ATACseq_SRR8368605_peak_116927	179	.	6.17806	19.843	17.9035	90
chr7	130540216	130540484	GSE124336_Fernandez_2019_GSM3529864_P0PM_1_S1_P0_eHcn4_1_ATACseq_SRR8368605_peak_116928	40	.	3.08903	5.66944	4.04416	69
chr7	130546429	130547791	GSE124336_Fernandez_2019_GSM3529864_P0PM_1_S1_P0_eHcn4_1_ATACseq_SRR8368605_peak_116929	2033	.	29.5897	206.484	203.323	557
chr7	130552704	130553109	GSE124336_Fernandez_2019_GSM3529864_P0PM_1_S1_P0_eHcn4_1_ATACseq_SRR8368605_peak_116930	170	.	6.01548	18.9734	17.0468	261
chr7	130555562	130555957	GSE124336_Fernandez_2019_GSM3529864_P0PM_1_S1_P0_eHcn4_1_ATACseq_SRR8368605_peak_116931	242	.	7.31613	26.229	24.2054	278
chr7	130568896	130569453	GSE124336_Fernandez_2019_GSM3529864_P0PM_1_S1_P0_eHcn4_1_ATACseq_SRR8368605_peak_116932	214	.	6.82839	23.4307	21.442	224
chr7	130574300	130574934	GSE124336_Fernandez_2019_GSM3529864_P0PM_1_S1_P0_eHcn4_1_ATACseq_SRR8368605_peak_116933	187	.	6.34064	20.7238	18.7717	239
chr7	130576856	130577347	GSE124336_Fernandez_2019_GSM3529864_P0PM_1_S1_P0_eHcn4_1_ATACseq_SRR8368605_peak_116934	223	.	6.99097	24.3536	22.3531	199
chr7	130590252	130590377	GSE124336_Fernandez_2019_GSM3529864_P0PM_1_S1_P0_eHcn4_1_ATACseq_SRR8368605_peak_116935	113	.	4.87742	13.226	11.3974	85
chr7	130605088	130605518	GSE124336_Fernandez_2019_GSM3529864_P0PM_1_S1_P0_eHcn4_1_ATACseq_SRR8368605_peak_116936	479	.	11.0555	50.1903	47.939	244
chr7	130626291	130626382	GSE124336_Fernandez_2019_GSM3529864_P0PM_1_S1_P0_eHcn4_1_ATACseq_SRR8368605_peak_116937	34	.	2.92645	5.09501	3.49355	98
chr7	130628656	130629243	GSE124336_Fernandez_2019_GSM3529864_P0PM_1_S1_P0_eHcn4_1_ATACseq_SRR8368605_peak_116938	457	.	10.7303	47.9544	45.721	298
chr7	130632677	130632801	GSE124336_Fernandez_2019_GSM3529864_P0PM_1_S1_P0_eHcn4_1_ATACseq_SRR8368605_peak_116940	91	.	4.38968	10.9658	9.1848	80
chr7	130635321	130635513	GSE124336_Fernandez_2019_GSM3529864_P0PM_1_S1_P0_eHcn4_1_ATACseq_SRR8368605_peak_116941	162	.	5.8529	18.1152	16.2017	85
chr7	130640644	130641003	GSE124336_Fernandez_2019_GSM3529864_P0PM_1_S1_P0_eHcn4_1_ATACseq_SRR8368605_peak_116942	290	.	8.12903	31.0802	29.0019	378
chr7	130645655	130648322	GSE124336_Fernandez_2019_GSM3529864_P0PM_1_S1_P0_eHcn4_1_ATACseq_SRR8368605_peak_116943	2895	.	38.369	293.325	289.541	674
chr7	130648592	130648952	GSE124336_Fernandez_2019_GSM3529864_P0PM_1_S1_P0_eHcn4_1_ATACseq_SRR8368605_peak_116943	2895	.	38.369	293.325	289.541	674
chr7	130649307	130649545	GSE124336_Fernandez_2019_GSM3529864_P0PM_1_S1_P0_eHcn4_1_ATACseq_SRR8368605_peak_116944	84	.	4.2271	10.2428	8.4787	136
chr7	130650604	130650989	GSE124336_Fernandez_2019_GSM3529864_P0PM_1_S1_P0_eHcn4_1_ATACseq_SRR8368605_peak_116945	329	.	8.77935	35.1165	32.997	345
chr7	130654336	130655521	GSE124336_Fernandez_2019_GSM3529864_P0PM_1_S1_P0_eHcn4_1_ATACseq_SRR8368605_peak_116948	446	.	10.5677	46.8462	44.6219	380
chr7	130656211	130656947	GSE124336_Fernandez_2019_GSM3529864_P0PM_1_S1_P0_eHcn4_1_ATACseq_SRR8368605_peak_116948	446	.	10.5677	46.8462	44.6219	380
chr7	130657810	130658071	GSE124336_Fernandez_2019_GSM3529864_P0PM_1_S1_P0_eHcn4_1_ATACseq_SRR8368605_peak_116949	29	.	2.76387	4.54313	2.96692	147
chr7	130668215	130670134	GSE124336_Fernandez_2019_GSM3529864_P0PM_1_S1_P0_eHcn4_1_ATACseq_SRR8368605_peak_116951	1685	.	25.8503	171.504	168.541	631
chr7	130670291	130671027	GSE124336_Fernandez_2019_GSM3529864_P0PM_1_S1_P0_eHcn4_1_ATACseq_SRR8368605_peak_116951	1685	.	25.8503	171.504	168.541	631
chr7	130671223	130671925	GSE124336_Fernandez_2019_GSM3529864_P0PM_1_S1_P0_eHcn4_1_ATACseq_SRR8368605_peak_116951	1685	.	25.8503	171.504	168.541	631
chr7	130673061	130674207	GSE124336_Fernandez_2019_GSM3529864_P0PM_1_S1_P0_eHcn4_1_ATACseq_SRR8368605_peak_116952	1715	.	26.1755	174.491	171.513	864
chr7	130678055	130678827	GSE124336_Fernandez_2019_GSM3529864_P0PM_1_S1_P0_eHcn4_1_ATACseq_SRR8368605_peak_116953	788	.	15.2826	81.333	78.8679	1012
chr7	130681571	130682474	GSE124336_Fernandez_2019_GSM3529864_P0PM_1_S1_P0_eHcn4_1_ATACseq_SRR8368605_peak_116954	1538	.	24.2245	156.733	153.85	523
chr7	130691773	130692139	GSE124336_Fernandez_2019_GSM3529864_P0PM_1_S1_P0_eHcn4_1_ATACseq_SRR8368605_peak_116955	40	.	3.08903	5.66944	4.04416	105
chr7	130692379	130693727	GSE124336_Fernandez_2019_GSM3529864_P0PM_1_S1_P0_eHcn4_1_ATACseq_SRR8368605_peak_116956	852	.	16.0955	87.7085	85.2045	351
chr7	130693957	130694087	GSE124336_Fernandez_2019_GSM3529864_P0PM_1_S1_P0_eHcn4_1_ATACseq_SRR8368605_peak_116957	77	.	4.06452	9.53581	7.78926	86
chr7	130708872	130709404	GSE124336_Fernandez_2019_GSM3529864_P0PM_1_S1_P0_eHcn4_1_ATACseq_SRR8368605_peak_116960	319	.	8.61677	34.0951	31.9858	296
chr7	130709555	130710125	GSE124336_Fernandez_2019_GSM3529864_P0PM_1_S1_P0_eHcn4_1_ATACseq_SRR8368605_peak_116960	319	.	8.61677	34.0951	31.9858	296
chr7	130722642	130722868	GSE124336_Fernandez_2019_GSM3529864_P0PM_1_S1_P0_eHcn4_1_ATACseq_SRR8368605_peak_116962	121	.	5.04	14.0081	12.1646	435
chr7	130726981	130727275	GSE124336_Fernandez_2019_GSM3529864_P0PM_1_S1_P0_eHcn4_1_ATACseq_SRR8368605_peak_116963	52	.	3.41419	6.88177	5.21244	237
chr7	130745394	130745541	GSE124336_Fernandez_2019_GSM3529864_P0PM_1_S1_P0_eHcn4_1_ATACseq_SRR8368605_peak_116964	113	.	4.87742	13.226	11.3974	94
chr7	130750507	130750917	GSE124336_Fernandez_2019_GSM3529864_P0PM_1_S1_P0_eHcn4_1_ATACseq_SRR8368605_peak_116966	71	.	3.90194	8.84557	7.1172	118
chr7	130754707	130755223	GSE124336_Fernandez_2019_GSM3529864_P0PM_1_S1_P0_eHcn4_1_ATACseq_SRR8368605_peak_116967	1253	.	20.9729	128.084	125.354	362
chr7	130756108	130756990	GSE124336_Fernandez_2019_GSM3529864_P0PM_1_S1_P0_eHcn4_1_ATACseq_SRR8368605_peak_116968	513	.	11.5432	53.5914	51.3139	149
chr7	130762099	130763073	GSE124336_Fernandez_2019_GSM3529864_P0PM_1_S1_P0_eHcn4_1_ATACseq_SRR8368605_peak_116969	1451	.	23.249	148.009	145.172	694
chr7	130766690	130766925	GSE124336_Fernandez_2019_GSM3529864_P0PM_1_S1_P0_eHcn4_1_ATACseq_SRR8368605_peak_116970	52	.	3.41419	6.88177	5.21244	305
chr7	130770779	130771116	GSE124336_Fernandez_2019_GSM3529864_P0PM_1_S1_P0_eHcn4_1_ATACseq_SRR8368605_peak_116971	701	.	14.1445	72.6015	70.1917	135
chr7	130772989	130774607	GSE124336_Fernandez_2019_GSM3529864_P0PM_1_S1_P0_eHcn4_1_ATACseq_SRR8368605_peak_116972	1088	.	19.0219	111.527	108.887	430
chr7	130780520	130781846	GSE124336_Fernandez_2019_GSM3529864_P0PM_1_S1_P0_eHcn4_1_ATACseq_SRR8368605_peak_116973	2048	.	29.7523	208.035	204.864	458
chr7	130782766	130782916	GSE124336_Fernandez_2019_GSM3529864_P0PM_1_S1_P0_eHcn4_1_ATACseq_SRR8368605_peak_116974	71	.	3.90194	8.84557	7.1172	226
chr7	130784554	130784868	GSE124336_Fernandez_2019_GSM3529864_P0PM_1_S1_P0_eHcn4_1_ATACseq_SRR8368605_peak_116975	187	.	6.34064	20.7238	18.7717	157
chr7	130786041	130787395	GSE124336_Fernandez_2019_GSM3529864_P0PM_1_S1_P0_eHcn4_1_ATACseq_SRR8368605_peak_116976	1088	.	19.0219	111.527	108.887	1008
chr7	130794157	130794298	GSE124336_Fernandez_2019_GSM3529864_P0PM_1_S1_P0_eHcn4_1_ATACseq_SRR8368605_peak_116977	52	.	3.41419	6.88177	5.21244	86
chr7	130807799	130808015	GSE124336_Fernandez_2019_GSM3529864_P0PM_1_S1_P0_eHcn4_1_ATACseq_SRR8368605_peak_116979	413	.	10.08	43.5617	41.3648	262
chr7	130808170	130808288	GSE124336_Fernandez_2019_GSM3529864_P0PM_1_S1_P0_eHcn4_1_ATACseq_SRR8368605_peak_116979	413	.	10.08	43.5617	41.3648	262
chr7	130823985	130824779	GSE124336_Fernandez_2019_GSM3529864_P0PM_1_S1_P0_eHcn4_1_ATACseq_SRR8368605_peak_116981	145	.	5.52774	16.4346	14.5482	221
chr7	130827499	130827799	GSE124336_Fernandez_2019_GSM3529864_P0PM_1_S1_P0_eHcn4_1_ATACseq_SRR8368605_peak_116983	381	.	9.59226	40.3395	38.171	91
chr7	130837849	130838731	GSE124336_Fernandez_2019_GSM3529864_P0PM_1_S1_P0_eHcn4_1_ATACseq_SRR8368605_peak_116985	170	.	6.01548	18.9734	17.0468	356
chr7	130852819	130853001	GSE124336_Fernandez_2019_GSM3529864_P0PM_1_S1_P0_eHcn4_1_ATACseq_SRR8368605_peak_116986	153	.	5.69032	17.2689	15.3688	93
chr7	130855727	130856046	GSE124336_Fernandez_2019_GSM3529864_P0PM_1_S1_P0_eHcn4_1_ATACseq_SRR8368605_peak_116987	153	.	5.69032	17.2689	15.3688	199
chr7	130865298	130867706	GSE124336_Fernandez_2019_GSM3529864_P0PM_1_S1_P0_eHcn4_1_ATACseq_SRR8368605_peak_116988	4482	.	53.3264	453.151	448.251	523
chr7	130877661	130877717	GSE124336_Fernandez_2019_GSM3529864_P0PM_1_S1_P0_eHcn4_1_ATACseq_SRR8368605_peak_116989	29	.	2.76387	4.54313	2.96692	128
chr7	130878156	130878971	GSE124336_Fernandez_2019_GSM3529864_P0PM_1_S1_P0_eHcn4_1_ATACseq_SRR8368605_peak_116990	360	.	9.2671	38.2276	36.0784	622
chr7	130884281	130884501	GSE124336_Fernandez_2019_GSM3529864_P0PM_1_S1_P0_eHcn4_1_ATACseq_SRR8368605_peak_116991	392	.	9.75484	41.4064	39.2284	190
chr7	130887860	130889330	GSE124336_Fernandez_2019_GSM3529864_P0PM_1_S1_P0_eHcn4_1_ATACseq_SRR8368605_peak_116992	1850	.	27.6387	188.066	185.011	731
chr7	130898466	130898626	GSE124336_Fernandez_2019_GSM3529864_P0PM_1_S1_P0_eHcn4_1_ATACseq_SRR8368605_peak_116993	64	.	3.73935	8.17267	6.46315	72
chr7	130911001	130911248	GSE124336_Fernandez_2019_GSM3529864_P0PM_1_S1_P0_eHcn4_1_ATACseq_SRR8368605_peak_116994	64	.	3.73935	8.17267	6.46315	232
chr7	130914802	130915368	GSE124336_Fernandez_2019_GSM3529864_P0PM_1_S1_P0_eHcn4_1_ATACseq_SRR8368605_peak_116995	535	.	11.8684	55.8892	53.5945	398
chr7	130935231	130937923	GSE124336_Fernandez_2019_GSM3529864_P0PM_1_S1_P0_eHcn4_1_ATACseq_SRR8368605_peak_116996	2813	.	37.5561	285.038	281.325	1012
chr7	130938136	130938438	GSE124336_Fernandez_2019_GSM3529864_P0PM_1_S1_P0_eHcn4_1_ATACseq_SRR8368605_peak_116996	2813	.	37.5561	285.038	281.325	1012
chr7	130938978	130939290	GSE124336_Fernandez_2019_GSM3529864_P0PM_1_S1_P0_eHcn4_1_ATACseq_SRR8368605_peak_116996	2813	.	37.5561	285.038	281.325	1012
chr7	130940189	130940640	GSE124336_Fernandez_2019_GSM3529864_P0PM_1_S1_P0_eHcn4_1_ATACseq_SRR8368605_peak_116997	129	.	5.20258	14.8039	12.9457	500
chr7	130940821	130941013	GSE124336_Fernandez_2019_GSM3529864_P0PM_1_S1_P0_eHcn4_1_ATACseq_SRR8368605_peak_116998	77	.	4.06452	9.53581	7.78926	58
chr7	130948310	130948543	GSE124336_Fernandez_2019_GSM3529864_P0PM_1_S1_P0_eHcn4_1_ATACseq_SRR8368605_peak_116999	2585	.	35.28	262.087	258.555	873
chr7	130948718	130949776	GSE124336_Fernandez_2019_GSM3529864_P0PM_1_S1_P0_eHcn4_1_ATACseq_SRR8368605_peak_116999	2585	.	35.28	262.087	258.555	873
chr7	130950763	130951131	GSE124336_Fernandez_2019_GSM3529864_P0PM_1_S1_P0_eHcn4_1_ATACseq_SRR8368605_peak_117000	34	.	2.92645	5.09501	3.49355	103
chr7	130959084	130959308	GSE124336_Fernandez_2019_GSM3529864_P0PM_1_S1_P0_eHcn4_1_ATACseq_SRR8368605_peak_117001	2110	.	30.4026	214.261	211.052	1019
chr7	130959590	130960525	GSE124336_Fernandez_2019_GSM3529864_P0PM_1_S1_P0_eHcn4_1_ATACseq_SRR8368605_peak_117001	2110	.	30.4026	214.261	211.052	1019
chr7	130961234	130961984	GSE124336_Fernandez_2019_GSM3529864_P0PM_1_S1_P0_eHcn4_1_ATACseq_SRR8368605_peak_117002	1143	.	19.6723	116.99	114.32	663
chr7	130964299	130965219	GSE124336_Fernandez_2019_GSM3529864_P0PM_1_S1_P0_eHcn4_1_ATACseq_SRR8368605_peak_117003	2002	.	29.2645	203.39	200.247	829
chr7	130965891	130966151	GSE124336_Fernandez_2019_GSM3529864_P0PM_1_S1_P0_eHcn4_1_ATACseq_SRR8368605_peak_117004	270	.	7.80387	29.1128	27.056	219
chr7	130968500	130968914	GSE124336_Fernandez_2019_GSM3529864_P0PM_1_S1_P0_eHcn4_1_ATACseq_SRR8368605_peak_117005	187	.	6.34064	20.7238	18.7717	413
chr7	130976230	130976962	GSE124336_Fernandez_2019_GSM3529864_P0PM_1_S1_P0_eHcn4_1_ATACseq_SRR8368605_peak_117006	145	.	5.52774	16.4346	14.5482	635
chr7	130977192	130978865	GSE124336_Fernandez_2019_GSM3529864_P0PM_1_S1_P0_eHcn4_1_ATACseq_SRR8368605_peak_117007	2617	.	35.6052	265.342	261.786	768
chr7	130982130	130982708	GSE124336_Fernandez_2019_GSM3529864_P0PM_1_S1_P0_eHcn4_1_ATACseq_SRR8368605_peak_117008	270	.	7.80387	29.1128	27.056	447
chr7	130983058	130983179	GSE124336_Fernandez_2019_GSM3529864_P0PM_1_S1_P0_eHcn4_1_ATACseq_SRR8368605_peak_117008	270	.	7.80387	29.1128	27.056	447
chr7	130988045	130988588	GSE124336_Fernandez_2019_GSM3529864_P0PM_1_S1_P0_eHcn4_1_ATACseq_SRR8368605_peak_117009	446	.	10.5677	46.8462	44.6219	206
chr7	131068152	131068441	GSE124336_Fernandez_2019_GSM3529864_P0PM_1_S1_P0_eHcn4_1_ATACseq_SRR8368605_peak_117010	402	.	9.91742	42.4805	40.2931	240
chr7	131112491	131112901	GSE124336_Fernandez_2019_GSM3529864_P0PM_1_S1_P0_eHcn4_1_ATACseq_SRR8368605_peak_117011	435	.	10.4052	45.7446	43.5294	221
chr7	131113499	131115237	GSE124336_Fernandez_2019_GSM3529864_P0PM_1_S1_P0_eHcn4_1_ATACseq_SRR8368605_peak_117012	2064	.	29.9148	209.588	206.408	1513
chr7	131129980	131130356	GSE124336_Fernandez_2019_GSM3529864_P0PM_1_S1_P0_eHcn4_1_ATACseq_SRR8368605_peak_117013	205	.	6.66581	22.5179	20.5412	192
chr7	131152793	131152986	GSE124336_Fernandez_2019_GSM3529864_P0PM_1_S1_P0_eHcn4_1_ATACseq_SRR8368605_peak_117014	113	.	4.87742	13.226	11.3974	107
chr7	131155651	131155777	GSE124336_Fernandez_2019_GSM3529864_P0PM_1_S1_P0_eHcn4_1_ATACseq_SRR8368605_peak_117015	84	.	4.2271	10.2428	8.4787	64
chr7	131222842	131223783	GSE124336_Fernandez_2019_GSM3529864_P0PM_1_S1_P0_eHcn4_1_ATACseq_SRR8368605_peak_117016	801	.	15.4452	82.5991	80.1262	424
chr7	131256831	131257600	GSE124336_Fernandez_2019_GSM3529864_P0PM_1_S1_P0_eHcn4_1_ATACseq_SRR8368605_peak_117017	402	.	9.91742	42.4805	40.2931	685
chr7	131265787	131266228	GSE124336_Fernandez_2019_GSM3529864_P0PM_1_S1_P0_eHcn4_1_ATACseq_SRR8368605_peak_117018	558	.	12.1935	58.2106	55.8988	448
chr7	131318472	131318817	GSE124336_Fernandez_2019_GSM3529864_P0PM_1_S1_P0_eHcn4_1_ATACseq_SRR8368605_peak_117022	689	.	13.9819	71.3736	68.9717	265
chr7	131331639	131331788	GSE124336_Fernandez_2019_GSM3529864_P0PM_1_S1_P0_eHcn4_1_ATACseq_SRR8368605_peak_117023	19	.	2.43871	3.51174	1.99142	179
chr7	131332112	131332520	GSE124336_Fernandez_2019_GSM3529864_P0PM_1_S1_P0_eHcn4_1_ATACseq_SRR8368605_peak_117024	223	.	6.99097	24.3536	22.3531	224
chr7	131362074	131363682	GSE124336_Fernandez_2019_GSM3529864_P0PM_1_S1_P0_eHcn4_1_ATACseq_SRR8368605_peak_117026	2978	.	39.1819	301.657	297.802	1165
chr7	131370822	131372155	GSE124336_Fernandez_2019_GSM3529864_P0PM_1_S1_P0_eHcn4_1_ATACseq_SRR8368605_peak_117027	2731	.	36.7432	276.798	273.152	402
chr7	131409507	131410962	GSE124336_Fernandez_2019_GSM3529864_P0PM_1_S1_P0_eHcn4_1_ATACseq_SRR8368605_peak_117028	2473	.	34.1419	250.757	247.308	1122
chr7	131411293	131411664	GSE124336_Fernandez_2019_GSM3529864_P0PM_1_S1_P0_eHcn4_1_ATACseq_SRR8368605_peak_117028	2473	.	34.1419	250.757	247.308	1122
chr7	131432357	131432536	GSE124336_Fernandez_2019_GSM3529864_P0PM_1_S1_P0_eHcn4_1_ATACseq_SRR8368605_peak_117029	350	.	9.10452	37.1828	35.0435	277
chr7	131540065	131540267	GSE124336_Fernandez_2019_GSM3529864_P0PM_1_S1_P0_eHcn4_1_ATACseq_SRR8368605_peak_117031	446	.	10.5677	46.8462	44.6219	137
chr7	131542202	131542452	GSE124336_Fernandez_2019_GSM3529864_P0PM_1_S1_P0_eHcn4_1_ATACseq_SRR8368605_peak_117033	34	.	2.92645	5.09501	3.49355	34
chr7	131542655	131542731	GSE124336_Fernandez_2019_GSM3529864_P0PM_1_S1_P0_eHcn4_1_ATACseq_SRR8368605_peak_117033	34	.	2.92645	5.09501	3.49355	34
chr7	131543748	131544590	GSE124336_Fernandez_2019_GSM3529864_P0PM_1_S1_P0_eHcn4_1_ATACseq_SRR8368605_peak_117034	170	.	6.01548	18.9734	17.0468	983
chr7	131553636	131554191	GSE124336_Fernandez_2019_GSM3529864_P0PM_1_S1_P0_eHcn4_1_ATACseq_SRR8368605_peak_117036	214	.	6.82839	23.4307	21.442	411
chr7	131555309	131556055	GSE124336_Fernandez_2019_GSM3529864_P0PM_1_S1_P0_eHcn4_1_ATACseq_SRR8368605_peak_117037	179	.	6.17806	19.843	17.9035	960
chr7	131557008	131557352	GSE124336_Fernandez_2019_GSM3529864_P0PM_1_S1_P0_eHcn4_1_ATACseq_SRR8368605_peak_117038	58	.	3.57677	7.51782	5.82803	362
chr7	131559736	131561076	GSE124336_Fernandez_2019_GSM3529864_P0PM_1_S1_P0_eHcn4_1_ATACseq_SRR8368605_peak_117039	2489	.	34.3045	252.37	248.909	404
chr7	131608028	131608524	GSE124336_Fernandez_2019_GSM3529864_P0PM_1_S1_P0_eHcn4_1_ATACseq_SRR8368605_peak_117040	547	.	12.031	57.047	54.7437	232
chr7	131717640	131717878	GSE124336_Fernandez_2019_GSM3529864_P0PM_1_S1_P0_eHcn4_1_ATACseq_SRR8368605_peak_117041	187	.	6.34064	20.7238	18.7717	115
chr7	131810867	131811197	GSE124336_Fernandez_2019_GSM3529864_P0PM_1_S1_P0_eHcn4_1_ATACseq_SRR8368605_peak_117042	929	.	17.071	95.5025	92.953	363
chr7	131811939	131812297	GSE124336_Fernandez_2019_GSM3529864_P0PM_1_S1_P0_eHcn4_1_ATACseq_SRR8368605_peak_117043	106	.	4.71484	12.4579	10.6448	576
chr7	131882265	131882505	GSE124336_Fernandez_2019_GSM3529864_P0PM_1_S1_P0_eHcn4_1_ATACseq_SRR8368605_peak_117044	381	.	9.59226	40.3395	38.171	399
chr7	131887875	131888397	GSE124336_Fernandez_2019_GSM3529864_P0PM_1_S1_P0_eHcn4_1_ATACseq_SRR8368605_peak_117045	329	.	8.77935	35.1165	32.997	360
chr7	131897404	131897560	GSE124336_Fernandez_2019_GSM3529864_P0PM_1_S1_P0_eHcn4_1_ATACseq_SRR8368605_peak_117046	162	.	5.8529	18.1152	16.2017	64
chr7	131899428	131899757	GSE124336_Fernandez_2019_GSM3529864_P0PM_1_S1_P0_eHcn4_1_ATACseq_SRR8368605_peak_117047	350	.	9.10452	37.1828	35.0435	140
chr7	131966917	131967042	GSE124336_Fernandez_2019_GSM3529864_P0PM_1_S1_P0_eHcn4_1_ATACseq_SRR8368605_peak_117048	77	.	4.06452	9.53581	7.78926	55
chr7	132062916	132063107	GSE124336_Fernandez_2019_GSM3529864_P0PM_1_S1_P0_eHcn4_1_ATACseq_SRR8368605_peak_117049	137	.	5.36516	15.6128	13.7404	134
chr7	132067842	132068452	GSE124336_Fernandez_2019_GSM3529864_P0PM_1_S1_P0_eHcn4_1_ATACseq_SRR8368605_peak_117050	392	.	9.75484	41.4064	39.2284	745
chr7	132123206	132123627	GSE124336_Fernandez_2019_GSM3529864_P0PM_1_S1_P0_eHcn4_1_ATACseq_SRR8368605_peak_117051	223	.	6.99097	24.3536	22.3531	438
chr7	132154452	132154700	GSE124336_Fernandez_2019_GSM3529864_P0PM_1_S1_P0_eHcn4_1_ATACseq_SRR8368605_peak_117052	29	.	2.76387	4.54313	2.96692	247
chr7	132184322	132184494	GSE124336_Fernandez_2019_GSM3529864_P0PM_1_S1_P0_eHcn4_1_ATACseq_SRR8368605_peak_117053	137	.	5.36516	15.6128	13.7404	105
chr7	132190433	132190640	GSE124336_Fernandez_2019_GSM3529864_P0PM_1_S1_P0_eHcn4_1_ATACseq_SRR8368605_peak_117054	77	.	4.06452	9.53581	7.78926	233
chr7	132193546	132194019	GSE124336_Fernandez_2019_GSM3529864_P0PM_1_S1_P0_eHcn4_1_ATACseq_SRR8368605_peak_117055	413	.	10.08	43.5617	41.3648	259
chr7	132196523	132196918	GSE124336_Fernandez_2019_GSM3529864_P0PM_1_S1_P0_eHcn4_1_ATACseq_SRR8368605_peak_117056	413	.	10.08	43.5617	41.3648	234
chr7	132213483	132213741	GSE124336_Fernandez_2019_GSM3529864_P0PM_1_S1_P0_eHcn4_1_ATACseq_SRR8368605_peak_117057	260	.	7.64129	28.1424	26.0965	219
chr7	132226631	132227518	GSE124336_Fernandez_2019_GSM3529864_P0PM_1_S1_P0_eHcn4_1_ATACseq_SRR8368605_peak_117058	788	.	15.2826	81.333	78.8679	284
chr7	132243270	132243556	GSE124336_Fernandez_2019_GSM3529864_P0PM_1_S1_P0_eHcn4_1_ATACseq_SRR8368605_peak_117060	121	.	5.04	14.0081	12.1646	285
chr7	132247595	132247801	GSE124336_Fernandez_2019_GSM3529864_P0PM_1_S1_P0_eHcn4_1_ATACseq_SRR8368605_peak_117061	153	.	5.69032	17.2689	15.3688	106
chr7	132253246	132254009	GSE124336_Fernandez_2019_GSM3529864_P0PM_1_S1_P0_eHcn4_1_ATACseq_SRR8368605_peak_117062	864	.	16.2581	88.9968	86.4853	473
chr7	132254651	132255015	GSE124336_Fernandez_2019_GSM3529864_P0PM_1_S1_P0_eHcn4_1_ATACseq_SRR8368605_peak_117063	137	.	5.36516	15.6128	13.7404	205
chr7	132262012	132262226	GSE124336_Fernandez_2019_GSM3529864_P0PM_1_S1_P0_eHcn4_1_ATACseq_SRR8368605_peak_117064	196	.	6.50323	21.6155	19.651	96
chr7	132264880	132265013	GSE124336_Fernandez_2019_GSM3529864_P0PM_1_S1_P0_eHcn4_1_ATACseq_SRR8368605_peak_117066	34	.	2.92645	5.09501	3.49355	95
chr7	132278319	132279162	GSE124336_Fernandez_2019_GSM3529864_P0PM_1_S1_P0_eHcn4_1_ATACseq_SRR8368605_peak_117067	446	.	10.5677	46.8462	44.6219	604
chr7	132282461	132282839	GSE124336_Fernandez_2019_GSM3529864_P0PM_1_S1_P0_eHcn4_1_ATACseq_SRR8368605_peak_117068	170	.	6.01548	18.9734	17.0468	402
chr7	132296669	132296945	GSE124336_Fernandez_2019_GSM3529864_P0PM_1_S1_P0_eHcn4_1_ATACseq_SRR8368605_peak_117071	145	.	5.52774	16.4346	14.5482	245
chr7	132302091	132302299	GSE124336_Fernandez_2019_GSM3529864_P0PM_1_S1_P0_eHcn4_1_ATACseq_SRR8368605_peak_117072	350	.	9.10452	37.1828	35.0435	236
chr7	132315497	132317653	GSE124336_Fernandez_2019_GSM3529864_P0PM_1_S1_P0_eHcn4_1_ATACseq_SRR8368605_peak_117073	1021	.	18.209	104.782	102.18	263
chr7	132326005	132326459	GSE124336_Fernandez_2019_GSM3529864_P0PM_1_S1_P0_eHcn4_1_ATACseq_SRR8368605_peak_117074	360	.	9.2671	38.2276	36.0784	209
chr7	132389430	132389698	GSE124336_Fernandez_2019_GSM3529864_P0PM_1_S1_P0_eHcn4_1_ATACseq_SRR8368605_peak_117077	113	.	4.87742	13.226	11.3974	243
chr7	132425441	132425675	GSE124336_Fernandez_2019_GSM3529864_P0PM_1_S1_P0_eHcn4_1_ATACseq_SRR8368605_peak_117078	113	.	4.87742	13.226	11.3974	56
chr7	132426169	132426530	GSE124336_Fernandez_2019_GSM3529864_P0PM_1_S1_P0_eHcn4_1_ATACseq_SRR8368605_peak_117079	145	.	5.52774	16.4346	14.5482	176
chr7	132429426	132429555	GSE124336_Fernandez_2019_GSM3529864_P0PM_1_S1_P0_eHcn4_1_ATACseq_SRR8368605_peak_117080	64	.	3.73935	8.17267	6.46315	67
chr7	132439779	132440456	GSE124336_Fernandez_2019_GSM3529864_P0PM_1_S1_P0_eHcn4_1_ATACseq_SRR8368605_peak_117081	726	.	14.4697	75.0723	72.6466	526
chr7	132442932	132444154	GSE124336_Fernandez_2019_GSM3529864_P0PM_1_S1_P0_eHcn4_1_ATACseq_SRR8368605_peak_117082	1035	.	18.3716	106.124	103.514	583
chr7	132471420	132471769	GSE124336_Fernandez_2019_GSM3529864_P0PM_1_S1_P0_eHcn4_1_ATACseq_SRR8368605_peak_117083	402	.	9.91742	42.4805	40.2931	74
chr7	132475221	132475493	GSE124336_Fernandez_2019_GSM3529864_P0PM_1_S1_P0_eHcn4_1_ATACseq_SRR8368605_peak_117084	187	.	6.34064	20.7238	18.7717	61
chr7	132509083	132509542	GSE124336_Fernandez_2019_GSM3529864_P0PM_1_S1_P0_eHcn4_1_ATACseq_SRR8368605_peak_117085	593	.	12.6813	61.7355	59.3985	412
chr7	132551214	132552196	GSE124336_Fernandez_2019_GSM3529864_P0PM_1_S1_P0_eHcn4_1_ATACseq_SRR8368605_peak_117086	1850	.	27.6387	188.066	185.011	693
chr7	132560511	132560928	GSE124336_Fernandez_2019_GSM3529864_P0PM_1_S1_P0_eHcn4_1_ATACseq_SRR8368605_peak_117088	214	.	6.82839	23.4307	21.442	293
chr7	132569937	132570847	GSE124336_Fernandez_2019_GSM3529864_P0PM_1_S1_P0_eHcn4_1_ATACseq_SRR8368605_peak_117089	1211	.	20.4852	123.898	121.19	510
chr7	132571345	132572137	GSE124336_Fernandez_2019_GSM3529864_P0PM_1_S1_P0_eHcn4_1_ATACseq_SRR8368605_peak_117090	479	.	11.0555	50.1903	47.939	411
chr7	132575082	132577070	GSE124336_Fernandez_2019_GSM3529864_P0PM_1_S1_P0_eHcn4_1_ATACseq_SRR8368605_peak_117093	2961	.	39.0194	299.987	296.146	1306
chr7	132587217	132587657	GSE124336_Fernandez_2019_GSM3529864_P0PM_1_S1_P0_eHcn4_1_ATACseq_SRR8368605_peak_117094	260	.	7.64129	28.1424	26.0965	193
chr7	132596908	132597938	GSE124336_Fernandez_2019_GSM3529864_P0PM_1_S1_P0_eHcn4_1_ATACseq_SRR8368605_peak_117095	490	.	11.2181	51.3178	49.0577	769
chr7	132599396	132600048	GSE124336_Fernandez_2019_GSM3529864_P0PM_1_S1_P0_eHcn4_1_ATACseq_SRR8368605_peak_117096	162	.	5.8529	18.1152	16.2017	173
chr7	132610424	132611081	GSE124336_Fernandez_2019_GSM3529864_P0PM_1_S1_P0_eHcn4_1_ATACseq_SRR8368605_peak_117097	1281	.	21.2981	130.892	128.147	388
chr7	132614731	132615083	GSE124336_Fernandez_2019_GSM3529864_P0PM_1_S1_P0_eHcn4_1_ATACseq_SRR8368605_peak_117098	77	.	4.06452	9.53581	7.78926	309
chr7	132623757	132623954	GSE124336_Fernandez_2019_GSM3529864_P0PM_1_S1_P0_eHcn4_1_ATACseq_SRR8368605_peak_117099	187	.	6.34064	20.7238	18.7717	423
chr7	132624128	132624879	GSE124336_Fernandez_2019_GSM3529864_P0PM_1_S1_P0_eHcn4_1_ATACseq_SRR8368605_peak_117099	187	.	6.34064	20.7238	18.7717	423
chr7	132627031	132627921	GSE124336_Fernandez_2019_GSM3529864_P0PM_1_S1_P0_eHcn4_1_ATACseq_SRR8368605_peak_117100	2731	.	36.7432	276.798	273.152	985
chr7	132628672	132629176	GSE124336_Fernandez_2019_GSM3529864_P0PM_1_S1_P0_eHcn4_1_ATACseq_SRR8368605_peak_117101	46	.	3.25161	6.26535	4.61752	430
chr7	132638558	132638997	GSE124336_Fernandez_2019_GSM3529864_P0PM_1_S1_P0_eHcn4_1_ATACseq_SRR8368605_peak_117103	788	.	15.2826	81.333	78.8679	333
chr7	132654279	132654820	GSE124336_Fernandez_2019_GSM3529864_P0PM_1_S1_P0_eHcn4_1_ATACseq_SRR8368605_peak_117104	726	.	14.4697	75.0723	72.6466	401
chr7	132656001	132657026	GSE124336_Fernandez_2019_GSM3529864_P0PM_1_S1_P0_eHcn4_1_ATACseq_SRR8368605_peak_117105	1309	.	21.6232	133.713	130.952	255
chr7	132658078	132658639	GSE124336_Fernandez_2019_GSM3529864_P0PM_1_S1_P0_eHcn4_1_ATACseq_SRR8368605_peak_117107	145	.	5.52774	16.4346	14.5482	250
chr7	132660471	132661261	GSE124336_Fernandez_2019_GSM3529864_P0PM_1_S1_P0_eHcn4_1_ATACseq_SRR8368605_peak_117108	242	.	7.31613	26.229	24.2054	624
chr7	132661445	132662128	GSE124336_Fernandez_2019_GSM3529864_P0PM_1_S1_P0_eHcn4_1_ATACseq_SRR8368605_peak_117108	242	.	7.31613	26.229	24.2054	624
chr7	132662569	132662838	GSE124336_Fernandez_2019_GSM3529864_P0PM_1_S1_P0_eHcn4_1_ATACseq_SRR8368605_peak_117108	242	.	7.31613	26.229	24.2054	624
chr7	132668522	132668898	GSE124336_Fernandez_2019_GSM3529864_P0PM_1_S1_P0_eHcn4_1_ATACseq_SRR8368605_peak_117109	187	.	6.34064	20.7238	18.7717	250
chr7	132670486	132670651	GSE124336_Fernandez_2019_GSM3529864_P0PM_1_S1_P0_eHcn4_1_ATACseq_SRR8368605_peak_117110	64	.	3.73935	8.17267	6.46315	184
chr7	132672397	132672874	GSE124336_Fernandez_2019_GSM3529864_P0PM_1_S1_P0_eHcn4_1_ATACseq_SRR8368605_peak_117111	113	.	4.87742	13.226	11.3974	247
chr7	132673701	132675186	GSE124336_Fernandez_2019_GSM3529864_P0PM_1_S1_P0_eHcn4_1_ATACseq_SRR8368605_peak_117112	2764	.	37.0684	280.088	276.416	546
chr7	132678015	132678190	GSE124336_Fernandez_2019_GSM3529864_P0PM_1_S1_P0_eHcn4_1_ATACseq_SRR8368605_peak_117114	71	.	3.90194	8.84557	7.1172	70
chr7	132679162	132679556	GSE124336_Fernandez_2019_GSM3529864_P0PM_1_S1_P0_eHcn4_1_ATACseq_SRR8368605_peak_117115	381	.	9.59226	40.3395	38.171	189
chr7	132681217	132682310	GSE124336_Fernandez_2019_GSM3529864_P0PM_1_S1_P0_eHcn4_1_ATACseq_SRR8368605_peak_117116	1366	.	22.2735	139.394	136.603	390
chr7	132683037	132684530	GSE124336_Fernandez_2019_GSM3529864_P0PM_1_S1_P0_eHcn4_1_ATACseq_SRR8368605_peak_117117	1480	.	23.5742	150.905	148.053	1134
chr7	132686675	132686914	GSE124336_Fernandez_2019_GSM3529864_P0PM_1_S1_P0_eHcn4_1_ATACseq_SRR8368605_peak_117118	71	.	3.90194	8.84557	7.1172	115
chr7	132687806	132687989	GSE124336_Fernandez_2019_GSM3529864_P0PM_1_S1_P0_eHcn4_1_ATACseq_SRR8368605_peak_117119	24	.	2.60129	4.01495	2.46568	153
chr7	132688178	132689065	GSE124336_Fernandez_2019_GSM3529864_P0PM_1_S1_P0_eHcn4_1_ATACseq_SRR8368605_peak_117120	280	.	7.96645	30.0921	28.0245	766
chr7	132704316	132704466	GSE124336_Fernandez_2019_GSM3529864_P0PM_1_S1_P0_eHcn4_1_ATACseq_SRR8368605_peak_117122	71	.	3.90194	8.84557	7.1172	414
chr7	132711590	132711731	GSE124336_Fernandez_2019_GSM3529864_P0PM_1_S1_P0_eHcn4_1_ATACseq_SRR8368605_peak_117124	145	.	5.52774	16.4346	14.5482	692
chr7	132711975	132712583	GSE124336_Fernandez_2019_GSM3529864_P0PM_1_S1_P0_eHcn4_1_ATACseq_SRR8368605_peak_117124	145	.	5.52774	16.4346	14.5482	692
chr7	132713024	132715218	GSE124336_Fernandez_2019_GSM3529864_P0PM_1_S1_P0_eHcn4_1_ATACseq_SRR8368605_peak_117125	2425	.	33.6542	245.932	242.517	1358
chr7	132720582	132720746	GSE124336_Fernandez_2019_GSM3529864_P0PM_1_S1_P0_eHcn4_1_ATACseq_SRR8368605_peak_117126	64	.	3.73935	8.17267	6.46315	769
chr7	132722954	132725125	GSE124336_Fernandez_2019_GSM3529864_P0PM_1_S1_P0_eHcn4_1_ATACseq_SRR8368605_peak_117127	558	.	12.1935	58.2106	55.8988	172
chr7	132728653	132729018	GSE124336_Fernandez_2019_GSM3529864_P0PM_1_S1_P0_eHcn4_1_ATACseq_SRR8368605_peak_117128	58	.	3.57677	7.51782	5.82803	237
chr7	132732178	132732435	GSE124336_Fernandez_2019_GSM3529864_P0PM_1_S1_P0_eHcn4_1_ATACseq_SRR8368605_peak_117131	187	.	6.34064	20.7238	18.7717	221
chr7	132733528	132733793	GSE124336_Fernandez_2019_GSM3529864_P0PM_1_S1_P0_eHcn4_1_ATACseq_SRR8368605_peak_117132	162	.	5.8529	18.1152	16.2017	90
chr7	132735942	132736784	GSE124336_Fernandez_2019_GSM3529864_P0PM_1_S1_P0_eHcn4_1_ATACseq_SRR8368605_peak_117134	1211	.	20.4852	123.898	121.19	415
chr7	132739305	132739357	GSE124336_Fernandez_2019_GSM3529864_P0PM_1_S1_P0_eHcn4_1_ATACseq_SRR8368605_peak_117136	58	.	3.57677	7.51782	5.82803	48
chr7	132739843	132740179	GSE124336_Fernandez_2019_GSM3529864_P0PM_1_S1_P0_eHcn4_1_ATACseq_SRR8368605_peak_117137	113	.	4.87742	13.226	11.3974	154
chr7	132751815	132752036	GSE124336_Fernandez_2019_GSM3529864_P0PM_1_S1_P0_eHcn4_1_ATACseq_SRR8368605_peak_117138	84	.	4.2271	10.2428	8.4787	135
chr7	132754306	132755133	GSE124336_Fernandez_2019_GSM3529864_P0PM_1_S1_P0_eHcn4_1_ATACseq_SRR8368605_peak_117139	446	.	10.5677	46.8462	44.6219	642
chr7	132765696	132766053	GSE124336_Fernandez_2019_GSM3529864_P0PM_1_S1_P0_eHcn4_1_ATACseq_SRR8368605_peak_117140	77	.	4.06452	9.53581	7.78926	322
chr7	132766472	132766755	GSE124336_Fernandez_2019_GSM3529864_P0PM_1_S1_P0_eHcn4_1_ATACseq_SRR8368605_peak_117141	77	.	4.06452	9.53581	7.78926	296
chr7	132772407	132772724	GSE124336_Fernandez_2019_GSM3529864_P0PM_1_S1_P0_eHcn4_1_ATACseq_SRR8368605_peak_117142	84	.	4.2271	10.2428	8.4787	618
chr7	132775210	132775913	GSE124336_Fernandez_2019_GSM3529864_P0PM_1_S1_P0_eHcn4_1_ATACseq_SRR8368605_peak_117144	1088	.	19.0219	111.527	108.887	324
chr7	132776453	132777012	GSE124336_Fernandez_2019_GSM3529864_P0PM_1_S1_P0_eHcn4_1_ATACseq_SRR8368605_peak_117145	71	.	3.90194	8.84557	7.1172	288
chr7	132778302	132779266	GSE124336_Fernandez_2019_GSM3529864_P0PM_1_S1_P0_eHcn4_1_ATACseq_SRR8368605_peak_117146	890	.	16.5832	91.5864	89.0597	740
chr7	132780324	132782345	GSE124336_Fernandez_2019_GSM3529864_P0PM_1_S1_P0_eHcn4_1_ATACseq_SRR8368605_peak_117147	653	.	13.4942	67.72	65.3422	557
chr7	132784248	132784564	GSE124336_Fernandez_2019_GSM3529864_P0PM_1_S1_P0_eHcn4_1_ATACseq_SRR8368605_peak_117148	40	.	3.08903	5.66944	4.04416	133
chr7	132785383	132786995	GSE124336_Fernandez_2019_GSM3529864_P0PM_1_S1_P0_eHcn4_1_ATACseq_SRR8368605_peak_117149	1759	.	26.6632	178.993	175.989	832
chr7	132787743	132787947	GSE124336_Fernandez_2019_GSM3529864_P0PM_1_S1_P0_eHcn4_1_ATACseq_SRR8368605_peak_117150	71	.	3.90194	8.84557	7.1172	95
chr7	132788945	132789217	GSE124336_Fernandez_2019_GSM3529864_P0PM_1_S1_P0_eHcn4_1_ATACseq_SRR8368605_peak_117151	145	.	5.52774	16.4346	14.5482	240
chr7	132790517	132790632	GSE124336_Fernandez_2019_GSM3529864_P0PM_1_S1_P0_eHcn4_1_ATACseq_SRR8368605_peak_117152	29	.	2.76387	4.54313	2.96692	112
chr7	132799433	132799845	GSE124336_Fernandez_2019_GSM3529864_P0PM_1_S1_P0_eHcn4_1_ATACseq_SRR8368605_peak_117153	58	.	3.57677	7.51782	5.82803	355
chr7	132800785	132801111	GSE124336_Fernandez_2019_GSM3529864_P0PM_1_S1_P0_eHcn4_1_ATACseq_SRR8368605_peak_117154	137	.	5.36516	15.6128	13.7404	261
chr7	132802677	132803784	GSE124336_Fernandez_2019_GSM3529864_P0PM_1_S1_P0_eHcn4_1_ATACseq_SRR8368605_peak_117155	260	.	7.64129	28.1424	26.0965	1189
chr7	132804150	132804199	GSE124336_Fernandez_2019_GSM3529864_P0PM_1_S1_P0_eHcn4_1_ATACseq_SRR8368605_peak_117156	52	.	3.41419	6.88177	5.21244	32
chr7	132806043	132807221	GSE124336_Fernandez_2019_GSM3529864_P0PM_1_S1_P0_eHcn4_1_ATACseq_SRR8368605_peak_117157	877	.	16.4206	90.2895	87.7703	410
chr7	132807370	132807534	GSE124336_Fernandez_2019_GSM3529864_P0PM_1_S1_P0_eHcn4_1_ATACseq_SRR8368605_peak_117157	877	.	16.4206	90.2895	87.7703	410
chr7	132808761	132809157	GSE124336_Fernandez_2019_GSM3529864_P0PM_1_S1_P0_eHcn4_1_ATACseq_SRR8368605_peak_117158	299	.	8.29161	32.0768	29.9881	564
chr7	132810222	132811567	GSE124336_Fernandez_2019_GSM3529864_P0PM_1_S1_P0_eHcn4_1_ATACseq_SRR8368605_peak_117159	1880	.	27.9639	191.111	188.039	1426
chr7	132811750	132814362	GSE124336_Fernandez_2019_GSM3529864_P0PM_1_S1_P0_eHcn4_1_ATACseq_SRR8368605_peak_117159	1880	.	27.9639	191.111	188.039	1426
chr7	132841345	132841688	GSE124336_Fernandez_2019_GSM3529864_P0PM_1_S1_P0_eHcn4_1_ATACseq_SRR8368605_peak_117160	501	.	11.3806	52.4515	50.1827	219
chr7	132852107	132852918	GSE124336_Fernandez_2019_GSM3529864_P0PM_1_S1_P0_eHcn4_1_ATACseq_SRR8368605_peak_117161	2017	.	29.4271	204.936	201.784	659
chr7	132858930	132859855	GSE124336_Fernandez_2019_GSM3529864_P0PM_1_S1_P0_eHcn4_1_ATACseq_SRR8368605_peak_117162	1925	.	28.4516	195.697	192.599	375
chr7	132885533	132885855	GSE124336_Fernandez_2019_GSM3529864_P0PM_1_S1_P0_eHcn4_1_ATACseq_SRR8368605_peak_117164	170	.	6.01548	18.9734	17.0468	163
chr7	132892076	132892290	GSE124336_Fernandez_2019_GSM3529864_P0PM_1_S1_P0_eHcn4_1_ATACseq_SRR8368605_peak_117165	91	.	4.38968	10.9658	9.1848	116
chr7	132894812	132896769	GSE124336_Fernandez_2019_GSM3529864_P0PM_1_S1_P0_eHcn4_1_ATACseq_SRR8368605_peak_117166	955	.	17.3961	98.1339	95.5691	1566
chr7	132900305	132901868	GSE124336_Fernandez_2019_GSM3529864_P0PM_1_S1_P0_eHcn4_1_ATACseq_SRR8368605_peak_117167	1880	.	27.9639	191.111	188.039	1067
chr7	132930459	132932516	GSE124336_Fernandez_2019_GSM3529864_P0PM_1_S1_P0_eHcn4_1_ATACseq_SRR8368605_peak_117168	4072	.	49.5871	412.001	407.207	953
chr7	132996208	132996258	GSE124336_Fernandez_2019_GSM3529864_P0PM_1_S1_P0_eHcn4_1_ATACseq_SRR8368605_peak_117173	582	.	12.5187	60.5549	58.2263	418
chr7	132996514	132996758	GSE124336_Fernandez_2019_GSM3529864_P0PM_1_S1_P0_eHcn4_1_ATACseq_SRR8368605_peak_117173	582	.	12.5187	60.5549	58.2263	418
chr7	132997194	132997651	GSE124336_Fernandez_2019_GSM3529864_P0PM_1_S1_P0_eHcn4_1_ATACseq_SRR8368605_peak_117173	582	.	12.5187	60.5549	58.2263	418
chr7	133003426	133003941	GSE124336_Fernandez_2019_GSM3529864_P0PM_1_S1_P0_eHcn4_1_ATACseq_SRR8368605_peak_117174	457	.	10.7303	47.9544	45.721	311
chr7	133004113	133004363	GSE124336_Fernandez_2019_GSM3529864_P0PM_1_S1_P0_eHcn4_1_ATACseq_SRR8368605_peak_117174	457	.	10.7303	47.9544	45.721	311
chr7	133007349	133007824	GSE124336_Fernandez_2019_GSM3529864_P0PM_1_S1_P0_eHcn4_1_ATACseq_SRR8368605_peak_117175	170	.	6.01548	18.9734	17.0468	201
chr7	133011113	133011616	GSE124336_Fernandez_2019_GSM3529864_P0PM_1_S1_P0_eHcn4_1_ATACseq_SRR8368605_peak_117177	903	.	16.7458	92.8876	90.3532	235
chr7	133012778	133013018	GSE124336_Fernandez_2019_GSM3529864_P0PM_1_S1_P0_eHcn4_1_ATACseq_SRR8368605_peak_117178	113	.	4.87742	13.226	11.3974	185
chr7	133015235	133016193	GSE124336_Fernandez_2019_GSM3529864_P0PM_1_S1_P0_eHcn4_1_ATACseq_SRR8368605_peak_117179	501	.	11.3806	52.4515	50.1827	636
chr7	133018969	133020345	GSE124336_Fernandez_2019_GSM3529864_P0PM_1_S1_P0_eHcn4_1_ATACseq_SRR8368605_peak_117180	490	.	11.2181	51.3178	49.0577	736
chr7	133032495	133032991	GSE124336_Fernandez_2019_GSM3529864_P0PM_1_S1_P0_eHcn4_1_ATACseq_SRR8368605_peak_117181	776	.	15.12	80.0714	77.6142	217
chr7	133035205	133036610	GSE124336_Fernandez_2019_GSM3529864_P0PM_1_S1_P0_eHcn4_1_ATACseq_SRR8368605_peak_117182	726	.	14.4697	75.0723	72.6466	410
chr7	133040015	133041009	GSE124336_Fernandez_2019_GSM3529864_P0PM_1_S1_P0_eHcn4_1_ATACseq_SRR8368605_peak_117183	179	.	6.17806	19.843	17.9035	941
chr7	133041224	133041262	GSE124336_Fernandez_2019_GSM3529864_P0PM_1_S1_P0_eHcn4_1_ATACseq_SRR8368605_peak_117183	179	.	6.17806	19.843	17.9035	941
chr7	133052901	133053168	GSE124336_Fernandez_2019_GSM3529864_P0PM_1_S1_P0_eHcn4_1_ATACseq_SRR8368605_peak_117185	129	.	5.20258	14.8039	12.9457	186
chr7	133058095	133059795	GSE124336_Fernandez_2019_GSM3529864_P0PM_1_S1_P0_eHcn4_1_ATACseq_SRR8368605_peak_117187	1941	.	28.6142	197.231	194.124	613
chr7	133064443	133064698	GSE124336_Fernandez_2019_GSM3529864_P0PM_1_S1_P0_eHcn4_1_ATACseq_SRR8368605_peak_117188	223	.	6.99097	24.3536	22.3531	174
chr7	133066479	133067982	GSE124336_Fernandez_2019_GSM3529864_P0PM_1_S1_P0_eHcn4_1_ATACseq_SRR8368605_peak_117189	1008	.	18.0464	103.445	100.85	1530
chr7	133070379	133071022	GSE124336_Fernandez_2019_GSM3529864_P0PM_1_S1_P0_eHcn4_1_ATACseq_SRR8368605_peak_117190	170	.	6.01548	18.9734	17.0468	198
chr7	133087071	133087404	GSE124336_Fernandez_2019_GSM3529864_P0PM_1_S1_P0_eHcn4_1_ATACseq_SRR8368605_peak_117194	113	.	4.87742	13.226	11.3974	201
chr7	133088574	133089364	GSE124336_Fernandez_2019_GSM3529864_P0PM_1_S1_P0_eHcn4_1_ATACseq_SRR8368605_peak_117195	1198	.	20.3226	122.509	119.809	474
chr7	133089796	133090333	GSE124336_Fernandez_2019_GSM3529864_P0PM_1_S1_P0_eHcn4_1_ATACseq_SRR8368605_peak_117196	187	.	6.34064	20.7238	18.7717	159
chr7	133098305	133098786	GSE124336_Fernandez_2019_GSM3529864_P0PM_1_S1_P0_eHcn4_1_ATACseq_SRR8368605_peak_117197	113	.	4.87742	13.226	11.3974	272
chr7	133099083	133100078	GSE124336_Fernandez_2019_GSM3529864_P0PM_1_S1_P0_eHcn4_1_ATACseq_SRR8368605_peak_117198	270	.	7.80387	29.1128	27.056	388
chr7	133102790	133102963	GSE124336_Fernandez_2019_GSM3529864_P0PM_1_S1_P0_eHcn4_1_ATACseq_SRR8368605_peak_117199	29	.	2.76387	4.54313	2.96692	78
chr7	133112351	133112864	GSE124336_Fernandez_2019_GSM3529864_P0PM_1_S1_P0_eHcn4_1_ATACseq_SRR8368605_peak_117200	137	.	5.36516	15.6128	13.7404	332
chr7	133115026	133116420	GSE124336_Fernandez_2019_GSM3529864_P0PM_1_S1_P0_eHcn4_1_ATACseq_SRR8368605_peak_117201	392	.	9.75484	41.4064	39.2284	1058
chr7	133116562	133116823	GSE124336_Fernandez_2019_GSM3529864_P0PM_1_S1_P0_eHcn4_1_ATACseq_SRR8368605_peak_117201	392	.	9.75484	41.4064	39.2284	1058
chr7	133120272	133120452	GSE124336_Fernandez_2019_GSM3529864_P0PM_1_S1_P0_eHcn4_1_ATACseq_SRR8368605_peak_117202	46	.	3.25161	6.26535	4.61752	243
chr7	133121225	133124825	GSE124336_Fernandez_2019_GSM3529864_P0PM_1_S1_P0_eHcn4_1_ATACseq_SRR8368605_peak_117203	2329	.	32.6787	236.339	232.989	3071
chr7	133171461	133171889	GSE124336_Fernandez_2019_GSM3529864_P0PM_1_S1_P0_eHcn4_1_ATACseq_SRR8368605_peak_117204	340	.	8.94193	36.1457	34.0163	316
chr7	133176255	133177393	GSE124336_Fernandez_2019_GSM3529864_P0PM_1_S1_P0_eHcn4_1_ATACseq_SRR8368605_peak_117205	877	.	16.4206	90.2895	87.7703	739
chr7	133185980	133186543	GSE124336_Fernandez_2019_GSM3529864_P0PM_1_S1_P0_eHcn4_1_ATACseq_SRR8368605_peak_117206	170	.	6.01548	18.9734	17.0468	192
chr7	133259214	133259530	GSE124336_Fernandez_2019_GSM3529864_P0PM_1_S1_P0_eHcn4_1_ATACseq_SRR8368605_peak_117207	329	.	8.77935	35.1165	32.997	242
chr7	133315626	133315829	GSE124336_Fernandez_2019_GSM3529864_P0PM_1_S1_P0_eHcn4_1_ATACseq_SRR8368605_peak_117208	64	.	3.73935	8.17267	6.46315	163
chr7	133457818	133458259	GSE124336_Fernandez_2019_GSM3529864_P0PM_1_S1_P0_eHcn4_1_ATACseq_SRR8368605_peak_117209	205	.	6.66581	22.5179	20.5412	254
chr7	133488124	133488464	GSE124336_Fernandez_2019_GSM3529864_P0PM_1_S1_P0_eHcn4_1_ATACseq_SRR8368605_peak_117210	196	.	6.50323	21.6155	19.651	233
chr7	133593685	133593834	GSE124336_Fernandez_2019_GSM3529864_P0PM_1_S1_P0_eHcn4_1_ATACseq_SRR8368605_peak_117211	71	.	3.90194	8.84557	7.1172	372
chr7	133593959	133594352	GSE124336_Fernandez_2019_GSM3529864_P0PM_1_S1_P0_eHcn4_1_ATACseq_SRR8368605_peak_117211	71	.	3.90194	8.84557	7.1172	372
chr7	133598735	133599006	GSE124336_Fernandez_2019_GSM3529864_P0PM_1_S1_P0_eHcn4_1_ATACseq_SRR8368605_peak_117212	106	.	4.71484	12.4579	10.6448	184
chr7	133632584	133632800	GSE124336_Fernandez_2019_GSM3529864_P0PM_1_S1_P0_eHcn4_1_ATACseq_SRR8368605_peak_117213	113	.	4.87742	13.226	11.3974	87
chr7	133636707	133638559	GSE124336_Fernandez_2019_GSM3529864_P0PM_1_S1_P0_eHcn4_1_ATACseq_SRR8368605_peak_117214	4107	.	49.9123	415.55	410.74	892
chr7	133679223	133680034	GSE124336_Fernandez_2019_GSM3529864_P0PM_1_S1_P0_eHcn4_1_ATACseq_SRR8368605_peak_117215	1239	.	20.8103	126.686	123.963	387
chr7	133691464	133691708	GSE124336_Fernandez_2019_GSM3529864_P0PM_1_S1_P0_eHcn4_1_ATACseq_SRR8368605_peak_117216	34	.	2.92645	5.09501	3.49355	78
chr7	133708614	133709790	GSE124336_Fernandez_2019_GSM3529864_P0PM_1_S1_P0_eHcn4_1_ATACseq_SRR8368605_peak_117218	2601	.	35.4426	263.714	260.169	563
chr7	133717131	133717373	GSE124336_Fernandez_2019_GSM3529864_P0PM_1_S1_P0_eHcn4_1_ATACseq_SRR8368605_peak_117219	29	.	2.76387	4.54313	2.96692	39
chr7	133726203	133726420	GSE124336_Fernandez_2019_GSM3529864_P0PM_1_S1_P0_eHcn4_1_ATACseq_SRR8368605_peak_117220	121	.	5.04	14.0081	12.1646	123
chr7	133726979	133727364	GSE124336_Fernandez_2019_GSM3529864_P0PM_1_S1_P0_eHcn4_1_ATACseq_SRR8368605_peak_117221	106	.	4.71484	12.4579	10.6448	337
chr7	133729496	133729772	GSE124336_Fernandez_2019_GSM3529864_P0PM_1_S1_P0_eHcn4_1_ATACseq_SRR8368605_peak_117222	77	.	4.06452	9.53581	7.78926	59
chr7	133730570	133732239	GSE124336_Fernandez_2019_GSM3529864_P0PM_1_S1_P0_eHcn4_1_ATACseq_SRR8368605_peak_117223	852	.	16.0955	87.7085	85.2045	579
chr7	133743174	133744087	GSE124336_Fernandez_2019_GSM3529864_P0PM_1_S1_P0_eHcn4_1_ATACseq_SRR8368605_peak_117224	1850	.	27.6387	188.066	185.011	2204
chr7	133744356	133745627	GSE124336_Fernandez_2019_GSM3529864_P0PM_1_S1_P0_eHcn4_1_ATACseq_SRR8368605_peak_117224	1850	.	27.6387	188.066	185.011	2204
chr7	133747238	133749129	GSE124336_Fernandez_2019_GSM3529864_P0PM_1_S1_P0_eHcn4_1_ATACseq_SRR8368605_peak_117225	629	.	13.169	65.3102	62.9485	422
chr7	133750667	133751031	GSE124336_Fernandez_2019_GSM3529864_P0PM_1_S1_P0_eHcn4_1_ATACseq_SRR8368605_peak_117226	223	.	6.99097	24.3536	22.3531	220
chr7	133759714	133760242	GSE124336_Fernandez_2019_GSM3529864_P0PM_1_S1_P0_eHcn4_1_ATACseq_SRR8368605_peak_117227	179	.	6.17806	19.843	17.9035	414
chr7	133765729	133766238	GSE124336_Fernandez_2019_GSM3529864_P0PM_1_S1_P0_eHcn4_1_ATACseq_SRR8368605_peak_117228	360	.	9.2671	38.2276	36.0784	295
chr7	133775938	133777197	GSE124336_Fernandez_2019_GSM3529864_P0PM_1_S1_P0_eHcn4_1_ATACseq_SRR8368605_peak_117230	2064	.	29.9148	209.588	206.408	831
chr7	133783022	133783426	GSE124336_Fernandez_2019_GSM3529864_P0PM_1_S1_P0_eHcn4_1_ATACseq_SRR8368605_peak_117231	524	.	11.7058	54.7373	52.4512	504
chr7	133793012	133794288	GSE124336_Fernandez_2019_GSM3529864_P0PM_1_S1_P0_eHcn4_1_ATACseq_SRR8368605_peak_117232	2141	.	30.7277	217.388	214.16	833
chr7	133794475	133794759	GSE124336_Fernandez_2019_GSM3529864_P0PM_1_S1_P0_eHcn4_1_ATACseq_SRR8368605_peak_117232	2141	.	30.7277	217.388	214.16	833
chr7	133805768	133806064	GSE124336_Fernandez_2019_GSM3529864_P0PM_1_S1_P0_eHcn4_1_ATACseq_SRR8368605_peak_117233	617	.	13.0065	64.1132	61.7597	95
chr7	133828474	133828858	GSE124336_Fernandez_2019_GSM3529864_P0PM_1_S1_P0_eHcn4_1_ATACseq_SRR8368605_peak_117234	392	.	9.75484	41.4064	39.2284	621
chr7	133839662	133839809	GSE124336_Fernandez_2019_GSM3529864_P0PM_1_S1_P0_eHcn4_1_ATACseq_SRR8368605_peak_117235	129	.	5.20258	14.8039	12.9457	80
chr7	133847781	133849099	GSE124336_Fernandez_2019_GSM3529864_P0PM_1_S1_P0_eHcn4_1_ATACseq_SRR8368605_peak_117237	2505	.	34.4671	253.984	250.512	742
chr7	133851393	133851699	GSE124336_Fernandez_2019_GSM3529864_P0PM_1_S1_P0_eHcn4_1_ATACseq_SRR8368605_peak_117238	153	.	5.69032	17.2689	15.3688	377
chr7	133856285	133856765	GSE124336_Fernandez_2019_GSM3529864_P0PM_1_S1_P0_eHcn4_1_ATACseq_SRR8368605_peak_117239	1253	.	20.9729	128.084	125.354	262
chr7	133858289	133858892	GSE124336_Fernandez_2019_GSM3529864_P0PM_1_S1_P0_eHcn4_1_ATACseq_SRR8368605_peak_117240	714	.	14.3071	73.8345	71.4166	589
chr7	133862107	133862697	GSE124336_Fernandez_2019_GSM3529864_P0PM_1_S1_P0_eHcn4_1_ATACseq_SRR8368605_peak_117241	776	.	15.12	80.0714	77.6142	402
chr7	133889351	133889518	GSE124336_Fernandez_2019_GSM3529864_P0PM_1_S1_P0_eHcn4_1_ATACseq_SRR8368605_peak_117242	52	.	3.41419	6.88177	5.21244	239
chr7	133933499	133933662	GSE124336_Fernandez_2019_GSM3529864_P0PM_1_S1_P0_eHcn4_1_ATACseq_SRR8368605_peak_117243	121	.	5.04	14.0081	12.1646	170
chr7	133951682	133952656	GSE124336_Fernandez_2019_GSM3529864_P0PM_1_S1_P0_eHcn4_1_ATACseq_SRR8368605_peak_117244	1423	.	22.9239	145.125	142.303	851
chr7	133957890	133958162	GSE124336_Fernandez_2019_GSM3529864_P0PM_1_S1_P0_eHcn4_1_ATACseq_SRR8368605_peak_117246	106	.	4.71484	12.4579	10.6448	208
chr7	133959071	133960056	GSE124336_Fernandez_2019_GSM3529864_P0PM_1_S1_P0_eHcn4_1_ATACseq_SRR8368605_peak_117247	558	.	12.1935	58.2106	55.8988	717
chr7	133990529	133991649	GSE124336_Fernandez_2019_GSM3529864_P0PM_1_S1_P0_eHcn4_1_ATACseq_SRR8368605_peak_117248	1910	.	28.289	194.166	191.077	774
chr7	134008005	134008168	GSE124336_Fernandez_2019_GSM3529864_P0PM_1_S1_P0_eHcn4_1_ATACseq_SRR8368605_peak_117249	46	.	3.25161	6.26535	4.61752	173
chr7	134026259	134026508	GSE124336_Fernandez_2019_GSM3529864_P0PM_1_S1_P0_eHcn4_1_ATACseq_SRR8368605_peak_117250	179	.	6.17806	19.843	17.9035	236
chr7	134035033	134035316	GSE124336_Fernandez_2019_GSM3529864_P0PM_1_S1_P0_eHcn4_1_ATACseq_SRR8368605_peak_117251	106	.	4.71484	12.4579	10.6448	160
chr7	134046087	134046398	GSE124336_Fernandez_2019_GSM3529864_P0PM_1_S1_P0_eHcn4_1_ATACseq_SRR8368605_peak_117252	309	.	8.45419	33.0818	30.9827	148
chr7	134109996	134110744	GSE124336_Fernandez_2019_GSM3529864_P0PM_1_S1_P0_eHcn4_1_ATACseq_SRR8368605_peak_117253	1048	.	18.5342	107.469	104.851	367
chr7	134114506	134115185	GSE124336_Fernandez_2019_GSM3529864_P0PM_1_S1_P0_eHcn4_1_ATACseq_SRR8368605_peak_117254	84	.	4.2271	10.2428	8.4787	456
chr7	134128152	134128296	GSE124336_Fernandez_2019_GSM3529864_P0PM_1_S1_P0_eHcn4_1_ATACseq_SRR8368605_peak_117255	71	.	3.90194	8.84557	7.1172	57
chr7	134149256	134149855	GSE124336_Fernandez_2019_GSM3529864_P0PM_1_S1_P0_eHcn4_1_ATACseq_SRR8368605_peak_117256	299	.	8.29161	32.0768	29.9881	207
chr7	134162936	134163327	GSE124336_Fernandez_2019_GSM3529864_P0PM_1_S1_P0_eHcn4_1_ATACseq_SRR8368605_peak_117257	205	.	6.66581	22.5179	20.5412	307
chr7	134223872	134225722	GSE124336_Fernandez_2019_GSM3529864_P0PM_1_S1_P0_eHcn4_1_ATACseq_SRR8368605_peak_117258	468	.	10.8929	49.0692	46.8268	112
chr7	134261231	134261784	GSE124336_Fernandez_2019_GSM3529864_P0PM_1_S1_P0_eHcn4_1_ATACseq_SRR8368605_peak_117259	187	.	6.34064	20.7238	18.7717	514
chr7	134263583	134263709	GSE124336_Fernandez_2019_GSM3529864_P0PM_1_S1_P0_eHcn4_1_ATACseq_SRR8368605_peak_117260	162	.	5.8529	18.1152	16.2017	350
chr7	134287726	134288207	GSE124336_Fernandez_2019_GSM3529864_P0PM_1_S1_P0_eHcn4_1_ATACseq_SRR8368605_peak_117261	46	.	3.25161	6.26535	4.61752	580
chr7	134309017	134309438	GSE124336_Fernandez_2019_GSM3529864_P0PM_1_S1_P0_eHcn4_1_ATACseq_SRR8368605_peak_117262	371	.	9.42968	39.2798	37.1209	229
chr7	134348809	134349253	GSE124336_Fernandez_2019_GSM3529864_P0PM_1_S1_P0_eHcn4_1_ATACseq_SRR8368605_peak_117263	299	.	8.29161	32.0768	29.9881	187
chr7	134376676	134377116	GSE124336_Fernandez_2019_GSM3529864_P0PM_1_S1_P0_eHcn4_1_ATACseq_SRR8368605_peak_117264	360	.	9.2671	38.2276	36.0784	228
chr7	134378391	134378541	GSE124336_Fernandez_2019_GSM3529864_P0PM_1_S1_P0_eHcn4_1_ATACseq_SRR8368605_peak_117265	162	.	5.8529	18.1152	16.2017	53
chr7	134381373	134381959	GSE124336_Fernandez_2019_GSM3529864_P0PM_1_S1_P0_eHcn4_1_ATACseq_SRR8368605_peak_117266	1035	.	18.3716	106.124	103.514	370
chr7	134387778	134388075	GSE124336_Fernandez_2019_GSM3529864_P0PM_1_S1_P0_eHcn4_1_ATACseq_SRR8368605_peak_117268	99	.	4.55226	11.7044	9.90704	207
chr7	134398916	134399229	GSE124336_Fernandez_2019_GSM3529864_P0PM_1_S1_P0_eHcn4_1_ATACseq_SRR8368605_peak_117269	270	.	7.80387	29.1128	27.056	142
chr7	134413374	134413566	GSE124336_Fernandez_2019_GSM3529864_P0PM_1_S1_P0_eHcn4_1_ATACseq_SRR8368605_peak_117270	137	.	5.36516	15.6128	13.7404	59
chr7	134462758	134463000	GSE124336_Fernandez_2019_GSM3529864_P0PM_1_S1_P0_eHcn4_1_ATACseq_SRR8368605_peak_117271	360	.	9.2671	38.2276	36.0784	197
chr7	134498499	134499698	GSE124336_Fernandez_2019_GSM3529864_P0PM_1_S1_P0_eHcn4_1_ATACseq_SRR8368605_peak_117272	1035	.	18.3716	106.124	103.514	466
chr7	134552113	134552297	GSE124336_Fernandez_2019_GSM3529864_P0PM_1_S1_P0_eHcn4_1_ATACseq_SRR8368605_peak_117273	179	.	6.17806	19.843	17.9035	99
chr7	134569191	134569618	GSE124336_Fernandez_2019_GSM3529864_P0PM_1_S1_P0_eHcn4_1_ATACseq_SRR8368605_peak_117276	535	.	11.8684	55.8892	53.5945	144
chr7	134570002	134570712	GSE124336_Fernandez_2019_GSM3529864_P0PM_1_S1_P0_eHcn4_1_ATACseq_SRR8368605_peak_117277	309	.	8.45419	33.0818	30.9827	225
chr7	134608028	134608148	GSE124336_Fernandez_2019_GSM3529864_P0PM_1_S1_P0_eHcn4_1_ATACseq_SRR8368605_peak_117278	64	.	3.73935	8.17267	6.46315	77
chr7	134670341	134671859	GSE124336_Fernandez_2019_GSM3529864_P0PM_1_S1_P0_eHcn4_1_ATACseq_SRR8368605_peak_117280	1466	.	23.4116	149.456	146.611	359
chr7	134679494	134679842	GSE124336_Fernandez_2019_GSM3529864_P0PM_1_S1_P0_eHcn4_1_ATACseq_SRR8368605_peak_117281	40	.	3.08903	5.66944	4.04416	94
chr7	134694064	134694258	GSE124336_Fernandez_2019_GSM3529864_P0PM_1_S1_P0_eHcn4_1_ATACseq_SRR8368605_peak_117282	187	.	6.34064	20.7238	18.7717	58
chr7	134710402	134710536	GSE124336_Fernandez_2019_GSM3529864_P0PM_1_S1_P0_eHcn4_1_ATACseq_SRR8368605_peak_117285	84	.	4.2271	10.2428	8.4787	145
chr7	134722654	134723241	GSE124336_Fernandez_2019_GSM3529864_P0PM_1_S1_P0_eHcn4_1_ATACseq_SRR8368605_peak_117286	214	.	6.82839	23.4307	21.442	269
chr7	134725414	134726074	GSE124336_Fernandez_2019_GSM3529864_P0PM_1_S1_P0_eHcn4_1_ATACseq_SRR8368605_peak_117287	629	.	13.169	65.3102	62.9485	558
chr7	134727223	134727407	GSE124336_Fernandez_2019_GSM3529864_P0PM_1_S1_P0_eHcn4_1_ATACseq_SRR8368605_peak_117288	52	.	3.41419	6.88177	5.21244	99
chr7	134757710	134757872	GSE124336_Fernandez_2019_GSM3529864_P0PM_1_S1_P0_eHcn4_1_ATACseq_SRR8368605_peak_117289	24	.	2.60129	4.01495	2.46568	121
chr7	134772078	134773104	GSE124336_Fernandez_2019_GSM3529864_P0PM_1_S1_P0_eHcn4_1_ATACseq_SRR8368605_peak_117290	1366	.	22.2735	139.394	136.603	593
chr7	134794938	134795119	GSE124336_Fernandez_2019_GSM3529864_P0PM_1_S1_P0_eHcn4_1_ATACseq_SRR8368605_peak_117291	106	.	4.71484	12.4579	10.6448	114
chr7	134800171	134800375	GSE124336_Fernandez_2019_GSM3529864_P0PM_1_S1_P0_eHcn4_1_ATACseq_SRR8368605_peak_117292	77	.	4.06452	9.53581	7.78926	214
chr7	134821451	134821583	GSE124336_Fernandez_2019_GSM3529864_P0PM_1_S1_P0_eHcn4_1_ATACseq_SRR8368605_peak_117295	46	.	3.25161	6.26535	4.61752	70
chr7	134842796	134843091	GSE124336_Fernandez_2019_GSM3529864_P0PM_1_S1_P0_eHcn4_1_ATACseq_SRR8368605_peak_117296	435	.	10.4052	45.7446	43.5294	243
chr7	134864300	134864442	GSE124336_Fernandez_2019_GSM3529864_P0PM_1_S1_P0_eHcn4_1_ATACseq_SRR8368605_peak_117297	137	.	5.36516	15.6128	13.7404	47
chr7	134870580	134871131	GSE124336_Fernandez_2019_GSM3529864_P0PM_1_S1_P0_eHcn4_1_ATACseq_SRR8368605_peak_117298	205	.	6.66581	22.5179	20.5412	337
chr7	134880194	134881173	GSE124336_Fernandez_2019_GSM3529864_P0PM_1_S1_P0_eHcn4_1_ATACseq_SRR8368605_peak_117299	1366	.	22.2735	139.394	136.603	507
chr7	134888198	134888339	GSE124336_Fernandez_2019_GSM3529864_P0PM_1_S1_P0_eHcn4_1_ATACseq_SRR8368605_peak_117300	34	.	2.92645	5.09501	3.49355	30
chr7	134892576	134892762	GSE124336_Fernandez_2019_GSM3529864_P0PM_1_S1_P0_eHcn4_1_ATACseq_SRR8368605_peak_117302	196	.	6.50323	21.6155	19.651	137
chr7	134920968	134921384	GSE124336_Fernandez_2019_GSM3529864_P0PM_1_S1_P0_eHcn4_1_ATACseq_SRR8368605_peak_117304	329	.	8.77935	35.1165	32.997	178
chr7	134926808	134927293	GSE124336_Fernandez_2019_GSM3529864_P0PM_1_S1_P0_eHcn4_1_ATACseq_SRR8368605_peak_117305	381	.	9.59226	40.3395	38.171	266
chr7	134937066	134938606	GSE124336_Fernandez_2019_GSM3529864_P0PM_1_S1_P0_eHcn4_1_ATACseq_SRR8368605_peak_117306	570	.	12.3561	59.3799	57.0597	1629
chr7	134985747	134986111	GSE124336_Fernandez_2019_GSM3529864_P0PM_1_S1_P0_eHcn4_1_ATACseq_SRR8368605_peak_117308	205	.	6.66581	22.5179	20.5412	184
chr7	135031645	135031738	GSE124336_Fernandez_2019_GSM3529864_P0PM_1_S1_P0_eHcn4_1_ATACseq_SRR8368605_peak_117309	40	.	3.08903	5.66944	4.04416	186
chr7	135047761	135047809	GSE124336_Fernandez_2019_GSM3529864_P0PM_1_S1_P0_eHcn4_1_ATACseq_SRR8368605_peak_117310	46	.	3.25161	6.26535	4.61752	286
chr7	135053250	135053598	GSE124336_Fernandez_2019_GSM3529864_P0PM_1_S1_P0_eHcn4_1_ATACseq_SRR8368605_peak_117311	392	.	9.75484	41.4064	39.2284	332
chr7	135054781	135055002	GSE124336_Fernandez_2019_GSM3529864_P0PM_1_S1_P0_eHcn4_1_ATACseq_SRR8368605_peak_117312	121	.	5.04	14.0081	12.1646	305
chr7	135059731	135059872	GSE124336_Fernandez_2019_GSM3529864_P0PM_1_S1_P0_eHcn4_1_ATACseq_SRR8368605_peak_117313	52	.	3.41419	6.88177	5.21244	70
chr7	135084400	135084682	GSE124336_Fernandez_2019_GSM3529864_P0PM_1_S1_P0_eHcn4_1_ATACseq_SRR8368605_peak_117314	64	.	3.73935	8.17267	6.46315	129
chr7	135094056	135094431	GSE124336_Fernandez_2019_GSM3529864_P0PM_1_S1_P0_eHcn4_1_ATACseq_SRR8368605_peak_117315	214	.	6.82839	23.4307	21.442	251
chr7	135107866	135108361	GSE124336_Fernandez_2019_GSM3529864_P0PM_1_S1_P0_eHcn4_1_ATACseq_SRR8368605_peak_117317	106	.	4.71484	12.4579	10.6448	221
chr7	135125418	135125658	GSE124336_Fernandez_2019_GSM3529864_P0PM_1_S1_P0_eHcn4_1_ATACseq_SRR8368605_peak_117318	153	.	5.69032	17.2689	15.3688	152
chr7	135135944	135136203	GSE124336_Fernandez_2019_GSM3529864_P0PM_1_S1_P0_eHcn4_1_ATACseq_SRR8368605_peak_117319	99	.	4.55226	11.7044	9.90704	273
chr7	135139300	135139500	GSE124336_Fernandez_2019_GSM3529864_P0PM_1_S1_P0_eHcn4_1_ATACseq_SRR8368605_peak_117320	29	.	2.76387	4.54313	2.96692	19
chr7	135149856	135150089	GSE124336_Fernandez_2019_GSM3529864_P0PM_1_S1_P0_eHcn4_1_ATACseq_SRR8368605_peak_117321	91	.	4.38968	10.9658	9.1848	200
chr7	135150865	135151812	GSE124336_Fernandez_2019_GSM3529864_P0PM_1_S1_P0_eHcn4_1_ATACseq_SRR8368605_peak_117322	524	.	11.7058	54.7373	52.4512	322
chr7	135165141	135165425	GSE124336_Fernandez_2019_GSM3529864_P0PM_1_S1_P0_eHcn4_1_ATACseq_SRR8368605_peak_117323	424	.	10.2426	44.6497	42.4436	364
chr7	135172622	135172911	GSE124336_Fernandez_2019_GSM3529864_P0PM_1_S1_P0_eHcn4_1_ATACseq_SRR8368605_peak_117324	113	.	4.87742	13.226	11.3974	204
chr7	135184997	135185105	GSE124336_Fernandez_2019_GSM3529864_P0PM_1_S1_P0_eHcn4_1_ATACseq_SRR8368605_peak_117325	71	.	3.90194	8.84557	7.1172	92
chr7	135192500	135192652	GSE124336_Fernandez_2019_GSM3529864_P0PM_1_S1_P0_eHcn4_1_ATACseq_SRR8368605_peak_117326	58	.	3.57677	7.51782	5.82803	80
chr7	135203857	135204212	GSE124336_Fernandez_2019_GSM3529864_P0PM_1_S1_P0_eHcn4_1_ATACseq_SRR8368605_peak_117327	137	.	5.36516	15.6128	13.7404	314
chr7	135208821	135209475	GSE124336_Fernandez_2019_GSM3529864_P0PM_1_S1_P0_eHcn4_1_ATACseq_SRR8368605_peak_117328	1239	.	20.8103	126.686	123.963	435
chr7	135210422	135210576	GSE124336_Fernandez_2019_GSM3529864_P0PM_1_S1_P0_eHcn4_1_ATACseq_SRR8368605_peak_117329	46	.	3.25161	6.26535	4.61752	127
chr7	135212550	135213020	GSE124336_Fernandez_2019_GSM3529864_P0PM_1_S1_P0_eHcn4_1_ATACseq_SRR8368605_peak_117330	1730	.	26.3381	175.989	173.002	221
chr7	135399516	135399651	GSE124336_Fernandez_2019_GSM3529864_P0PM_1_S1_P0_eHcn4_1_ATACseq_SRR8368605_peak_117331	71	.	3.90194	8.84557	7.1172	81
chr7	135403551	135403693	GSE124336_Fernandez_2019_GSM3529864_P0PM_1_S1_P0_eHcn4_1_ATACseq_SRR8368605_peak_117332	290	.	8.12903	31.0802	29.0019	51
chr7	135410569	135410694	GSE124336_Fernandez_2019_GSM3529864_P0PM_1_S1_P0_eHcn4_1_ATACseq_SRR8368605_peak_117333	19	.	2.43871	3.51174	1.99142	40
chr7	135485822	135486017	GSE124336_Fernandez_2019_GSM3529864_P0PM_1_S1_P0_eHcn4_1_ATACseq_SRR8368605_peak_117334	91	.	4.38968	10.9658	9.1848	132
chr7	135487565	135487745	GSE124336_Fernandez_2019_GSM3529864_P0PM_1_S1_P0_eHcn4_1_ATACseq_SRR8368605_peak_117335	232	.	7.15355	25.2865	23.2744	426
chr7	135537322	135538732	GSE124336_Fernandez_2019_GSM3529864_P0PM_1_S1_P0_eHcn4_1_ATACseq_SRR8368605_peak_117336	1380	.	22.4361	140.822	138.023	479
chr7	135549572	135549803	GSE124336_Fernandez_2019_GSM3529864_P0PM_1_S1_P0_eHcn4_1_ATACseq_SRR8368605_peak_117337	162	.	5.8529	18.1152	16.2017	110
chr7	135551414	135552073	GSE124336_Fernandez_2019_GSM3529864_P0PM_1_S1_P0_eHcn4_1_ATACseq_SRR8368605_peak_117338	864	.	16.2581	88.9968	86.4853	364
chr7	135572077	135572612	GSE124336_Fernandez_2019_GSM3529864_P0PM_1_S1_P0_eHcn4_1_ATACseq_SRR8368605_peak_117340	402	.	9.91742	42.4805	40.2931	258
chr7	135572931	135573087	GSE124336_Fernandez_2019_GSM3529864_P0PM_1_S1_P0_eHcn4_1_ATACseq_SRR8368605_peak_117341	34	.	2.92645	5.09501	3.49355	97
chr7	135594253	135594622	GSE124336_Fernandez_2019_GSM3529864_P0PM_1_S1_P0_eHcn4_1_ATACseq_SRR8368605_peak_117342	129	.	5.20258	14.8039	12.9457	680
chr7	135596660	135597564	GSE124336_Fernandez_2019_GSM3529864_P0PM_1_S1_P0_eHcn4_1_ATACseq_SRR8368605_peak_117343	701	.	14.1445	72.6015	70.1917	621
chr7	135597787	135597989	GSE124336_Fernandez_2019_GSM3529864_P0PM_1_S1_P0_eHcn4_1_ATACseq_SRR8368605_peak_117343	701	.	14.1445	72.6015	70.1917	621
chr7	135601709	135601892	GSE124336_Fernandez_2019_GSM3529864_P0PM_1_S1_P0_eHcn4_1_ATACseq_SRR8368605_peak_117344	196	.	6.50323	21.6155	19.651	172
chr7	135604922	135605705	GSE124336_Fernandez_2019_GSM3529864_P0PM_1_S1_P0_eHcn4_1_ATACseq_SRR8368605_peak_117345	916	.	16.9084	94.193	91.651	355
chr7	135609786	135609887	GSE124336_Fernandez_2019_GSM3529864_P0PM_1_S1_P0_eHcn4_1_ATACseq_SRR8368605_peak_117347	29	.	2.76387	4.54313	2.96692	133
chr7	135631816	135632067	GSE124336_Fernandez_2019_GSM3529864_P0PM_1_S1_P0_eHcn4_1_ATACseq_SRR8368605_peak_117349	468	.	10.8929	49.0692	46.8268	139
chr7	135641726	135642063	GSE124336_Fernandez_2019_GSM3529864_P0PM_1_S1_P0_eHcn4_1_ATACseq_SRR8368605_peak_117350	153	.	5.69032	17.2689	15.3688	251
chr7	135652235	135652398	GSE124336_Fernandez_2019_GSM3529864_P0PM_1_S1_P0_eHcn4_1_ATACseq_SRR8368605_peak_117351	91	.	4.38968	10.9658	9.1848	414
chr7	135669492	135669624	GSE124336_Fernandez_2019_GSM3529864_P0PM_1_S1_P0_eHcn4_1_ATACseq_SRR8368605_peak_117352	214	.	6.82839	23.4307	21.442	227
chr7	135673591	135673903	GSE124336_Fernandez_2019_GSM3529864_P0PM_1_S1_P0_eHcn4_1_ATACseq_SRR8368605_peak_117353	99	.	4.55226	11.7044	9.90704	188
chr7	135676680	135677486	GSE124336_Fernandez_2019_GSM3529864_P0PM_1_S1_P0_eHcn4_1_ATACseq_SRR8368605_peak_117354	2846	.	37.8813	288.347	284.606	278
chr7	135680424	135680637	GSE124336_Fernandez_2019_GSM3529864_P0PM_1_S1_P0_eHcn4_1_ATACseq_SRR8368605_peak_117355	270	.	7.80387	29.1128	27.056	196
chr7	135685007	135685133	GSE124336_Fernandez_2019_GSM3529864_P0PM_1_S1_P0_eHcn4_1_ATACseq_SRR8368605_peak_117356	40	.	3.08903	5.66944	4.04416	87
chr7	135697094	135698687	GSE124336_Fernandez_2019_GSM3529864_P0PM_1_S1_P0_eHcn4_1_ATACseq_SRR8368605_peak_117357	547	.	12.031	57.047	54.7437	1440
chr7	135699269	135699631	GSE124336_Fernandez_2019_GSM3529864_P0PM_1_S1_P0_eHcn4_1_ATACseq_SRR8368605_peak_117358	40	.	3.08903	5.66944	4.04416	16
chr7	135715342	135717225	GSE124336_Fernandez_2019_GSM3529864_P0PM_1_S1_P0_eHcn4_1_ATACseq_SRR8368605_peak_117361	1730	.	26.3381	175.989	173.002	1405
chr7	135735574	135736040	GSE124336_Fernandez_2019_GSM3529864_P0PM_1_S1_P0_eHcn4_1_ATACseq_SRR8368605_peak_117362	468	.	10.8929	49.0692	46.8268	909
chr7	135736265	135736731	GSE124336_Fernandez_2019_GSM3529864_P0PM_1_S1_P0_eHcn4_1_ATACseq_SRR8368605_peak_117362	468	.	10.8929	49.0692	46.8268	909
chr7	135748912	135749351	GSE124336_Fernandez_2019_GSM3529864_P0PM_1_S1_P0_eHcn4_1_ATACseq_SRR8368605_peak_117364	788	.	15.2826	81.333	78.8679	403
chr7	135768679	135768949	GSE124336_Fernandez_2019_GSM3529864_P0PM_1_S1_P0_eHcn4_1_ATACseq_SRR8368605_peak_117365	413	.	10.08	43.5617	41.3648	102
chr7	135772092	135772183	GSE124336_Fernandez_2019_GSM3529864_P0PM_1_S1_P0_eHcn4_1_ATACseq_SRR8368605_peak_117366	24	.	2.60129	4.01495	2.46568	111
chr7	135790956	135791357	GSE124336_Fernandez_2019_GSM3529864_P0PM_1_S1_P0_eHcn4_1_ATACseq_SRR8368605_peak_117367	381	.	9.59226	40.3395	38.171	228
chr7	135793886	135794243	GSE124336_Fernandez_2019_GSM3529864_P0PM_1_S1_P0_eHcn4_1_ATACseq_SRR8368605_peak_117368	137	.	5.36516	15.6128	13.7404	128
chr7	135802223	135803506	GSE124336_Fernandez_2019_GSM3529864_P0PM_1_S1_P0_eHcn4_1_ATACseq_SRR8368605_peak_117369	1730	.	26.3381	175.989	173.002	683
chr7	135824197	135824316	GSE124336_Fernandez_2019_GSM3529864_P0PM_1_S1_P0_eHcn4_1_ATACseq_SRR8368605_peak_117370	46	.	3.25161	6.26535	4.61752	12
chr7	135837002	135837487	GSE124336_Fernandez_2019_GSM3529864_P0PM_1_S1_P0_eHcn4_1_ATACseq_SRR8368605_peak_117371	801	.	15.4452	82.5991	80.1262	264
chr7	135853641	135853815	GSE124336_Fernandez_2019_GSM3529864_P0PM_1_S1_P0_eHcn4_1_ATACseq_SRR8368605_peak_117372	280	.	7.96645	30.0921	28.0245	587
chr7	135860820	135861223	GSE124336_Fernandez_2019_GSM3529864_P0PM_1_S1_P0_eHcn4_1_ATACseq_SRR8368605_peak_117373	84	.	4.2271	10.2428	8.4787	809
chr7	135861419	135861704	GSE124336_Fernandez_2019_GSM3529864_P0PM_1_S1_P0_eHcn4_1_ATACseq_SRR8368605_peak_117373	84	.	4.2271	10.2428	8.4787	809
chr7	135863599	135864194	GSE124336_Fernandez_2019_GSM3529864_P0PM_1_S1_P0_eHcn4_1_ATACseq_SRR8368605_peak_117374	121	.	5.04	14.0081	12.1646	441
chr7	135864362	135864719	GSE124336_Fernandez_2019_GSM3529864_P0PM_1_S1_P0_eHcn4_1_ATACseq_SRR8368605_peak_117375	113	.	4.87742	13.226	11.3974	165
chr7	135877364	135877776	GSE124336_Fernandez_2019_GSM3529864_P0PM_1_S1_P0_eHcn4_1_ATACseq_SRR8368605_peak_117376	153	.	5.69032	17.2689	15.3688	337
chr7	135889328	135889620	GSE124336_Fernandez_2019_GSM3529864_P0PM_1_S1_P0_eHcn4_1_ATACseq_SRR8368605_peak_117377	137	.	5.36516	15.6128	13.7404	207
chr7	135900713	135901188	GSE124336_Fernandez_2019_GSM3529864_P0PM_1_S1_P0_eHcn4_1_ATACseq_SRR8368605_peak_117378	242	.	7.31613	26.229	24.2054	318
chr7	135924599	135924664	GSE124336_Fernandez_2019_GSM3529864_P0PM_1_S1_P0_eHcn4_1_ATACseq_SRR8368605_peak_117380	34	.	2.92645	5.09501	3.49355	112
chr7	135961083	135961327	GSE124336_Fernandez_2019_GSM3529864_P0PM_1_S1_P0_eHcn4_1_ATACseq_SRR8368605_peak_117381	46	.	3.25161	6.26535	4.61752	88
chr7	136007173	136007341	GSE124336_Fernandez_2019_GSM3529864_P0PM_1_S1_P0_eHcn4_1_ATACseq_SRR8368605_peak_117382	91	.	4.38968	10.9658	9.1848	154
chr7	136007873	136008668	GSE124336_Fernandez_2019_GSM3529864_P0PM_1_S1_P0_eHcn4_1_ATACseq_SRR8368605_peak_117383	137	.	5.36516	15.6128	13.7404	955
chr7	136010194	136010400	GSE124336_Fernandez_2019_GSM3529864_P0PM_1_S1_P0_eHcn4_1_ATACseq_SRR8368605_peak_117384	170	.	6.01548	18.9734	17.0468	156
chr7	136014600	136015182	GSE124336_Fernandez_2019_GSM3529864_P0PM_1_S1_P0_eHcn4_1_ATACseq_SRR8368605_peak_117385	2409	.	33.4916	244.328	240.924	2746
chr7	136015456	136015885	GSE124336_Fernandez_2019_GSM3529864_P0PM_1_S1_P0_eHcn4_1_ATACseq_SRR8368605_peak_117385	2409	.	33.4916	244.328	240.924	2746
chr7	136016142	136018071	GSE124336_Fernandez_2019_GSM3529864_P0PM_1_S1_P0_eHcn4_1_ATACseq_SRR8368605_peak_117385	2409	.	33.4916	244.328	240.924	2746
chr7	136024566	136025012	GSE124336_Fernandez_2019_GSM3529864_P0PM_1_S1_P0_eHcn4_1_ATACseq_SRR8368605_peak_117388	309	.	8.45419	33.0818	30.9827	221
chr7	136027637	136027771	GSE124336_Fernandez_2019_GSM3529864_P0PM_1_S1_P0_eHcn4_1_ATACseq_SRR8368605_peak_117390	46	.	3.25161	6.26535	4.61752	129
chr7	136028439	136028570	GSE124336_Fernandez_2019_GSM3529864_P0PM_1_S1_P0_eHcn4_1_ATACseq_SRR8368605_peak_117391	64	.	3.73935	8.17267	6.46315	518
chr7	136028914	136029072	GSE124336_Fernandez_2019_GSM3529864_P0PM_1_S1_P0_eHcn4_1_ATACseq_SRR8368605_peak_117391	64	.	3.73935	8.17267	6.46315	518
chr7	136031749	136032541	GSE124336_Fernandez_2019_GSM3529864_P0PM_1_S1_P0_eHcn4_1_ATACseq_SRR8368605_peak_117392	1048	.	18.5342	107.469	104.851	442
chr7	136034899	136035285	GSE124336_Fernandez_2019_GSM3529864_P0PM_1_S1_P0_eHcn4_1_ATACseq_SRR8368605_peak_117393	392	.	9.75484	41.4064	39.2284	281
chr7	136038956	136039729	GSE124336_Fernandez_2019_GSM3529864_P0PM_1_S1_P0_eHcn4_1_ATACseq_SRR8368605_peak_117394	535	.	11.8684	55.8892	53.5945	172
chr7	136045275	136045588	GSE124336_Fernandez_2019_GSM3529864_P0PM_1_S1_P0_eHcn4_1_ATACseq_SRR8368605_peak_117395	260	.	7.64129	28.1424	26.0965	283
chr7	136046335	136047676	GSE124336_Fernandez_2019_GSM3529864_P0PM_1_S1_P0_eHcn4_1_ATACseq_SRR8368605_peak_117396	1115	.	19.3471	114.251	111.596	530
chr7	136060458	136061139	GSE124336_Fernandez_2019_GSM3529864_P0PM_1_S1_P0_eHcn4_1_ATACseq_SRR8368605_peak_117399	1115	.	19.3471	114.251	111.596	913
chr7	136063023	136063232	GSE124336_Fernandez_2019_GSM3529864_P0PM_1_S1_P0_eHcn4_1_ATACseq_SRR8368605_peak_117400	106	.	4.71484	12.4579	10.6448	362
chr7	136070324	136071247	GSE124336_Fernandez_2019_GSM3529864_P0PM_1_S1_P0_eHcn4_1_ATACseq_SRR8368605_peak_117401	653	.	13.4942	67.72	65.3422	760
chr7	136081693	136082478	GSE124336_Fernandez_2019_GSM3529864_P0PM_1_S1_P0_eHcn4_1_ATACseq_SRR8368605_peak_117403	187	.	6.34064	20.7238	18.7717	407
chr7	136090158	136090576	GSE124336_Fernandez_2019_GSM3529864_P0PM_1_S1_P0_eHcn4_1_ATACseq_SRR8368605_peak_117404	309	.	8.45419	33.0818	30.9827	183
chr7	136129442	136130087	GSE124336_Fernandez_2019_GSM3529864_P0PM_1_S1_P0_eHcn4_1_ATACseq_SRR8368605_peak_117405	371	.	9.42968	39.2798	37.1209	296
chr7	136152560	136152816	GSE124336_Fernandez_2019_GSM3529864_P0PM_1_S1_P0_eHcn4_1_ATACseq_SRR8368605_peak_117406	205	.	6.66581	22.5179	20.5412	178
chr7	136182100	136182583	GSE124336_Fernandez_2019_GSM3529864_P0PM_1_S1_P0_eHcn4_1_ATACseq_SRR8368605_peak_117407	214	.	6.82839	23.4307	21.442	257
chr7	136212191	136212992	GSE124336_Fernandez_2019_GSM3529864_P0PM_1_S1_P0_eHcn4_1_ATACseq_SRR8368605_peak_117408	2425	.	33.6542	245.932	242.517	477
chr7	136286031	136286275	GSE124336_Fernandez_2019_GSM3529864_P0PM_1_S1_P0_eHcn4_1_ATACseq_SRR8368605_peak_117409	71	.	3.90194	8.84557	7.1172	260
chr7	136293499	136294075	GSE124336_Fernandez_2019_GSM3529864_P0PM_1_S1_P0_eHcn4_1_ATACseq_SRR8368605_peak_117410	71	.	3.90194	8.84557	7.1172	540
chr7	136327172	136327903	GSE124336_Fernandez_2019_GSM3529864_P0PM_1_S1_P0_eHcn4_1_ATACseq_SRR8368605_peak_117411	763	.	14.9574	78.8146	76.3652	303
chr7	136342794	136343145	GSE124336_Fernandez_2019_GSM3529864_P0PM_1_S1_P0_eHcn4_1_ATACseq_SRR8368605_peak_117412	360	.	9.2671	38.2276	36.0784	294
chr7	136352205	136352353	GSE124336_Fernandez_2019_GSM3529864_P0PM_1_S1_P0_eHcn4_1_ATACseq_SRR8368605_peak_117413	40	.	3.08903	5.66944	4.04416	69
chr7	136369585	136369728	GSE124336_Fernandez_2019_GSM3529864_P0PM_1_S1_P0_eHcn4_1_ATACseq_SRR8368605_peak_117414	58	.	3.57677	7.51782	5.82803	51
chr7	136377513	136378211	GSE124336_Fernandez_2019_GSM3529864_P0PM_1_S1_P0_eHcn4_1_ATACseq_SRR8368605_peak_117415	77	.	4.06452	9.53581	7.78926	484
chr7	136380560	136381100	GSE124336_Fernandez_2019_GSM3529864_P0PM_1_S1_P0_eHcn4_1_ATACseq_SRR8368605_peak_117417	641	.	13.3316	66.5125	64.1427	271
chr7	136406240	136406518	GSE124336_Fernandez_2019_GSM3529864_P0PM_1_S1_P0_eHcn4_1_ATACseq_SRR8368605_peak_117418	84	.	4.2271	10.2428	8.4787	65
chr7	136418668	136419249	GSE124336_Fernandez_2019_GSM3529864_P0PM_1_S1_P0_eHcn4_1_ATACseq_SRR8368605_peak_117419	223	.	6.99097	24.3536	22.3531	304
chr7	136430644	136430899	GSE124336_Fernandez_2019_GSM3529864_P0PM_1_S1_P0_eHcn4_1_ATACseq_SRR8368605_peak_117420	162	.	5.8529	18.1152	16.2017	162
chr7	136449344	136449592	GSE124336_Fernandez_2019_GSM3529864_P0PM_1_S1_P0_eHcn4_1_ATACseq_SRR8368605_peak_117421	319	.	8.61677	34.0951	31.9858	200
chr7	136454306	136454489	GSE124336_Fernandez_2019_GSM3529864_P0PM_1_S1_P0_eHcn4_1_ATACseq_SRR8368605_peak_117422	64	.	3.73935	8.17267	6.46315	183
chr7	136456572	136456833	GSE124336_Fernandez_2019_GSM3529864_P0PM_1_S1_P0_eHcn4_1_ATACseq_SRR8368605_peak_117423	84	.	4.2271	10.2428	8.4787	196
chr7	136480441	136481334	GSE124336_Fernandez_2019_GSM3529864_P0PM_1_S1_P0_eHcn4_1_ATACseq_SRR8368605_peak_117425	1129	.	19.5097	115.619	112.956	1062
chr7	136489087	136489367	GSE124336_Fernandez_2019_GSM3529864_P0PM_1_S1_P0_eHcn4_1_ATACseq_SRR8368605_peak_117426	955	.	17.3961	98.1339	95.5691	258
chr7	136494811	136495013	GSE124336_Fernandez_2019_GSM3529864_P0PM_1_S1_P0_eHcn4_1_ATACseq_SRR8368605_peak_117427	52	.	3.41419	6.88177	5.21244	177
chr7	136496118	136497071	GSE124336_Fernandez_2019_GSM3529864_P0PM_1_S1_P0_eHcn4_1_ATACseq_SRR8368605_peak_117428	1115	.	19.3471	114.251	111.596	535
chr7	136502295	136502924	GSE124336_Fernandez_2019_GSM3529864_P0PM_1_S1_P0_eHcn4_1_ATACseq_SRR8368605_peak_117429	223	.	6.99097	24.3536	22.3531	247
chr7	136508333	136508791	GSE124336_Fernandez_2019_GSM3529864_P0PM_1_S1_P0_eHcn4_1_ATACseq_SRR8368605_peak_117430	270	.	7.80387	29.1128	27.056	264
chr7	136541411	136541610	GSE124336_Fernandez_2019_GSM3529864_P0PM_1_S1_P0_eHcn4_1_ATACseq_SRR8368605_peak_117431	129	.	5.20258	14.8039	12.9457	109
chr7	136689460	136690014	GSE124336_Fernandez_2019_GSM3529864_P0PM_1_S1_P0_eHcn4_1_ATACseq_SRR8368605_peak_117432	121	.	5.04	14.0081	12.1646	401
chr7	136693685	136693971	GSE124336_Fernandez_2019_GSM3529864_P0PM_1_S1_P0_eHcn4_1_ATACseq_SRR8368605_peak_117434	196	.	6.50323	21.6155	19.651	103
chr7	136707443	136707597	GSE124336_Fernandez_2019_GSM3529864_P0PM_1_S1_P0_eHcn4_1_ATACseq_SRR8368605_peak_117435	52	.	3.41419	6.88177	5.21244	92
chr7	136757420	136757776	GSE124336_Fernandez_2019_GSM3529864_P0PM_1_S1_P0_eHcn4_1_ATACseq_SRR8368605_peak_117437	145	.	5.52774	16.4346	14.5482	296
chr7	136843645	136843960	GSE124336_Fernandez_2019_GSM3529864_P0PM_1_S1_P0_eHcn4_1_ATACseq_SRR8368605_peak_117439	113	.	4.87742	13.226	11.3974	101
chr7	136850445	136850838	GSE124336_Fernandez_2019_GSM3529864_P0PM_1_S1_P0_eHcn4_1_ATACseq_SRR8368605_peak_117440	121	.	5.04	14.0081	12.1646	333
chr7	136852185	136852397	GSE124336_Fernandez_2019_GSM3529864_P0PM_1_S1_P0_eHcn4_1_ATACseq_SRR8368605_peak_117441	40	.	3.08903	5.66944	4.04416	168
chr7	136864430	136864579	GSE124336_Fernandez_2019_GSM3529864_P0PM_1_S1_P0_eHcn4_1_ATACseq_SRR8368605_peak_117442	84	.	4.2271	10.2428	8.4787	334
chr7	136864751	136864862	GSE124336_Fernandez_2019_GSM3529864_P0PM_1_S1_P0_eHcn4_1_ATACseq_SRR8368605_peak_117442	84	.	4.2271	10.2428	8.4787	334
chr7	136884129	136884289	GSE124336_Fernandez_2019_GSM3529864_P0PM_1_S1_P0_eHcn4_1_ATACseq_SRR8368605_peak_117444	170	.	6.01548	18.9734	17.0468	92
chr7	136893977	136895685	GSE124336_Fernandez_2019_GSM3529864_P0PM_1_S1_P0_eHcn4_1_ATACseq_SRR8368605_peak_117445	1553	.	24.3871	158.198	155.306	563
chr7	136897661	136898571	GSE124336_Fernandez_2019_GSM3529864_P0PM_1_S1_P0_eHcn4_1_ATACseq_SRR8368605_peak_117446	2282	.	32.191	231.571	228.253	555
chr7	136908751	136909047	GSE124336_Fernandez_2019_GSM3529864_P0PM_1_S1_P0_eHcn4_1_ATACseq_SRR8368605_peak_117447	129	.	5.20258	14.8039	12.9457	248
chr7	136913317	136913432	GSE124336_Fernandez_2019_GSM3529864_P0PM_1_S1_P0_eHcn4_1_ATACseq_SRR8368605_peak_117448	71	.	3.90194	8.84557	7.1172	80
chr7	136917093	136917783	GSE124336_Fernandez_2019_GSM3529864_P0PM_1_S1_P0_eHcn4_1_ATACseq_SRR8368605_peak_117449	547	.	12.031	57.047	54.7437	291
chr7	136921225	136921478	GSE124336_Fernandez_2019_GSM3529864_P0PM_1_S1_P0_eHcn4_1_ATACseq_SRR8368605_peak_117450	84	.	4.2271	10.2428	8.4787	120
chr7	136924265	136926066	GSE124336_Fernandez_2019_GSM3529864_P0PM_1_S1_P0_eHcn4_1_ATACseq_SRR8368605_peak_117451	2219	.	31.5406	225.245	221.968	825
chr7	136926429	136926777	GSE124336_Fernandez_2019_GSM3529864_P0PM_1_S1_P0_eHcn4_1_ATACseq_SRR8368605_peak_117452	52	.	3.41419	6.88177	5.21244	679
chr7	136927162	136927319	GSE124336_Fernandez_2019_GSM3529864_P0PM_1_S1_P0_eHcn4_1_ATACseq_SRR8368605_peak_117452	52	.	3.41419	6.88177	5.21244	679
chr7	136929815	136930803	GSE124336_Fernandez_2019_GSM3529864_P0PM_1_S1_P0_eHcn4_1_ATACseq_SRR8368605_peak_117453	1253	.	20.9729	128.084	125.354	524
chr7	136939381	136939729	GSE124336_Fernandez_2019_GSM3529864_P0PM_1_S1_P0_eHcn4_1_ATACseq_SRR8368605_peak_117454	91	.	4.38968	10.9658	9.1848	269
chr7	136945351	136947152	GSE124336_Fernandez_2019_GSM3529864_P0PM_1_S1_P0_eHcn4_1_ATACseq_SRR8368605_peak_117455	2393	.	33.329	242.726	239.333	667
chr7	136948147	136948815	GSE124336_Fernandez_2019_GSM3529864_P0PM_1_S1_P0_eHcn4_1_ATACseq_SRR8368605_peak_117456	402	.	9.91742	42.4805	40.2931	545
chr7	136963106	136963267	GSE124336_Fernandez_2019_GSM3529864_P0PM_1_S1_P0_eHcn4_1_ATACseq_SRR8368605_peak_117457	71	.	3.90194	8.84557	7.1172	249
chr7	136967369	136967524	GSE124336_Fernandez_2019_GSM3529864_P0PM_1_S1_P0_eHcn4_1_ATACseq_SRR8368605_peak_117458	71	.	3.90194	8.84557	7.1172	76
chr7	136975317	136975647	GSE124336_Fernandez_2019_GSM3529864_P0PM_1_S1_P0_eHcn4_1_ATACseq_SRR8368605_peak_117459	113	.	4.87742	13.226	11.3974	265
chr7	136978336	136979057	GSE124336_Fernandez_2019_GSM3529864_P0PM_1_S1_P0_eHcn4_1_ATACseq_SRR8368605_peak_117460	1366	.	22.2735	139.394	136.603	527
chr7	136985521	136986237	GSE124336_Fernandez_2019_GSM3529864_P0PM_1_S1_P0_eHcn4_1_ATACseq_SRR8368605_peak_117461	457	.	10.7303	47.9544	45.721	514
chr7	136988654	136989080	GSE124336_Fernandez_2019_GSM3529864_P0PM_1_S1_P0_eHcn4_1_ATACseq_SRR8368605_peak_117462	137	.	5.36516	15.6128	13.7404	181
chr7	137001642	137002069	GSE124336_Fernandez_2019_GSM3529864_P0PM_1_S1_P0_eHcn4_1_ATACseq_SRR8368605_peak_117463	319	.	8.61677	34.0951	31.9858	405
chr7	137009974	137010296	GSE124336_Fernandez_2019_GSM3529864_P0PM_1_S1_P0_eHcn4_1_ATACseq_SRR8368605_peak_117464	91	.	4.38968	10.9658	9.1848	161
chr7	137010605	137010790	GSE124336_Fernandez_2019_GSM3529864_P0PM_1_S1_P0_eHcn4_1_ATACseq_SRR8368605_peak_117464	91	.	4.38968	10.9658	9.1848	161
chr7	137040777	137040984	GSE124336_Fernandez_2019_GSM3529864_P0PM_1_S1_P0_eHcn4_1_ATACseq_SRR8368605_peak_117467	71	.	3.90194	8.84557	7.1172	56
chr7	137047014	137047167	GSE124336_Fernandez_2019_GSM3529864_P0PM_1_S1_P0_eHcn4_1_ATACseq_SRR8368605_peak_117468	77	.	4.06452	9.53581	7.78926	50
chr7	137057960	137058711	GSE124336_Fernandez_2019_GSM3529864_P0PM_1_S1_P0_eHcn4_1_ATACseq_SRR8368605_peak_117469	232	.	7.15355	25.2865	23.2744	266
chr7	137065503	137065708	GSE124336_Fernandez_2019_GSM3529864_P0PM_1_S1_P0_eHcn4_1_ATACseq_SRR8368605_peak_117470	299	.	8.29161	32.0768	29.9881	133
chr7	137066285	137066448	GSE124336_Fernandez_2019_GSM3529864_P0PM_1_S1_P0_eHcn4_1_ATACseq_SRR8368605_peak_117471	77	.	4.06452	9.53581	7.78926	146
chr7	137067578	137068071	GSE124336_Fernandez_2019_GSM3529864_P0PM_1_S1_P0_eHcn4_1_ATACseq_SRR8368605_peak_117472	864	.	16.2581	88.9968	86.4853	404
chr7	137068563	137070778	GSE124336_Fernandez_2019_GSM3529864_P0PM_1_S1_P0_eHcn4_1_ATACseq_SRR8368605_peak_117473	826	.	15.7703	85.1449	82.6564	1567
chr7	137071277	137072162	GSE124336_Fernandez_2019_GSM3529864_P0PM_1_S1_P0_eHcn4_1_ATACseq_SRR8368605_peak_117474	877	.	16.4206	90.2895	87.7703	617
chr7	137073695	137074302	GSE124336_Fernandez_2019_GSM3529864_P0PM_1_S1_P0_eHcn4_1_ATACseq_SRR8368605_peak_117475	280	.	7.96645	30.0921	28.0245	395
chr7	137074460	137074600	GSE124336_Fernandez_2019_GSM3529864_P0PM_1_S1_P0_eHcn4_1_ATACseq_SRR8368605_peak_117475	280	.	7.96645	30.0921	28.0245	395
chr7	137082193	137082439	GSE124336_Fernandez_2019_GSM3529864_P0PM_1_S1_P0_eHcn4_1_ATACseq_SRR8368605_peak_117476	153	.	5.69032	17.2689	15.3688	315
chr7	137085683	137086574	GSE124336_Fernandez_2019_GSM3529864_P0PM_1_S1_P0_eHcn4_1_ATACseq_SRR8368605_peak_117477	1143	.	19.6723	116.99	114.32	413
chr7	137087073	137087761	GSE124336_Fernandez_2019_GSM3529864_P0PM_1_S1_P0_eHcn4_1_ATACseq_SRR8368605_peak_117477	1143	.	19.6723	116.99	114.32	413
chr7	137121199	137121904	GSE124336_Fernandez_2019_GSM3529864_P0PM_1_S1_P0_eHcn4_1_ATACseq_SRR8368605_peak_117478	413	.	10.08	43.5617	41.3648	489
chr7	137126961	137127253	GSE124336_Fernandez_2019_GSM3529864_P0PM_1_S1_P0_eHcn4_1_ATACseq_SRR8368605_peak_117479	299	.	8.29161	32.0768	29.9881	171
chr7	137141445	137141588	GSE124336_Fernandez_2019_GSM3529864_P0PM_1_S1_P0_eHcn4_1_ATACseq_SRR8368605_peak_117480	113	.	4.87742	13.226	11.3974	81
chr7	137146328	137146658	GSE124336_Fernandez_2019_GSM3529864_P0PM_1_S1_P0_eHcn4_1_ATACseq_SRR8368605_peak_117481	77	.	4.06452	9.53581	7.78926	353
chr7	137196921	137197529	GSE124336_Fernandez_2019_GSM3529864_P0PM_1_S1_P0_eHcn4_1_ATACseq_SRR8368605_peak_117482	801	.	15.4452	82.5991	80.1262	426
chr7	137199009	137199236	GSE124336_Fernandez_2019_GSM3529864_P0PM_1_S1_P0_eHcn4_1_ATACseq_SRR8368605_peak_117483	91	.	4.38968	10.9658	9.1848	56
chr7	137224853	137224988	GSE124336_Fernandez_2019_GSM3529864_P0PM_1_S1_P0_eHcn4_1_ATACseq_SRR8368605_peak_117484	40	.	3.08903	5.66944	4.04416	141
chr7	137301356	137301805	GSE124336_Fernandez_2019_GSM3529864_P0PM_1_S1_P0_eHcn4_1_ATACseq_SRR8368605_peak_117486	187	.	6.34064	20.7238	18.7717	263
chr7	137308445	137308768	GSE124336_Fernandez_2019_GSM3529864_P0PM_1_S1_P0_eHcn4_1_ATACseq_SRR8368605_peak_117488	170	.	6.01548	18.9734	17.0468	85
chr7	137309094	137309985	GSE124336_Fernandez_2019_GSM3529864_P0PM_1_S1_P0_eHcn4_1_ATACseq_SRR8368605_peak_117489	392	.	9.75484	41.4064	39.2284	722
chr7	137310322	137310680	GSE124336_Fernandez_2019_GSM3529864_P0PM_1_S1_P0_eHcn4_1_ATACseq_SRR8368605_peak_117490	121	.	5.04	14.0081	12.1646	309
chr7	137311658	137311733	GSE124336_Fernandez_2019_GSM3529864_P0PM_1_S1_P0_eHcn4_1_ATACseq_SRR8368605_peak_117491	24	.	2.60129	4.01495	2.46568	69
chr7	137312258	137315630	GSE124336_Fernandez_2019_GSM3529864_P0PM_1_S1_P0_eHcn4_1_ATACseq_SRR8368605_peak_117492	1437	.	23.0865	146.566	143.736	2279
chr7	137317146	137317825	GSE124336_Fernandez_2019_GSM3529864_P0PM_1_S1_P0_eHcn4_1_ATACseq_SRR8368605_peak_117493	145	.	5.52774	16.4346	14.5482	674
chr7	137318026	137318159	GSE124336_Fernandez_2019_GSM3529864_P0PM_1_S1_P0_eHcn4_1_ATACseq_SRR8368605_peak_117493	145	.	5.52774	16.4346	14.5482	674
chr7	137318687	137319429	GSE124336_Fernandez_2019_GSM3529864_P0PM_1_S1_P0_eHcn4_1_ATACseq_SRR8368605_peak_117494	726	.	14.4697	75.0723	72.6466	551
chr7	137320745	137321940	GSE124336_Fernandez_2019_GSM3529864_P0PM_1_S1_P0_eHcn4_1_ATACseq_SRR8368605_peak_117496	826	.	15.7703	85.1449	82.6564	1179
chr7	137322387	137322588	GSE124336_Fernandez_2019_GSM3529864_P0PM_1_S1_P0_eHcn4_1_ATACseq_SRR8368605_peak_117497	64	.	3.73935	8.17267	6.46315	292
chr7	137346306	137347412	GSE124336_Fernandez_2019_GSM3529864_P0PM_1_S1_P0_eHcn4_1_ATACseq_SRR8368605_peak_117498	413	.	10.08	43.5617	41.3648	776
chr7	137355499	137355934	GSE124336_Fernandez_2019_GSM3529864_P0PM_1_S1_P0_eHcn4_1_ATACseq_SRR8368605_peak_117499	106	.	4.71484	12.4579	10.6448	138
chr7	137410070	137411563	GSE124336_Fernandez_2019_GSM3529864_P0PM_1_S1_P0_eHcn4_1_ATACseq_SRR8368605_peak_117501	4196	.	50.7252	424.448	419.608	692
chr7	137437196	137438483	GSE124336_Fernandez_2019_GSM3529864_P0PM_1_S1_P0_eHcn4_1_ATACseq_SRR8368605_peak_117502	2634	.	35.7677	266.973	263.404	461
chr7	137440652	137440960	GSE124336_Fernandez_2019_GSM3529864_P0PM_1_S1_P0_eHcn4_1_ATACseq_SRR8368605_peak_117503	280	.	7.96645	30.0921	28.0245	199
chr7	137468292	137468448	GSE124336_Fernandez_2019_GSM3529864_P0PM_1_S1_P0_eHcn4_1_ATACseq_SRR8368605_peak_117505	145	.	5.52774	16.4346	14.5482	146
chr7	137478185	137478737	GSE124336_Fernandez_2019_GSM3529864_P0PM_1_S1_P0_eHcn4_1_ATACseq_SRR8368605_peak_117506	1225	.	20.6477	125.29	122.575	431
chr7	137525740	137526360	GSE124336_Fernandez_2019_GSM3529864_P0PM_1_S1_P0_eHcn4_1_ATACseq_SRR8368605_peak_117507	260	.	7.64129	28.1424	26.0965	111
chr7	137603157	137603325	GSE124336_Fernandez_2019_GSM3529864_P0PM_1_S1_P0_eHcn4_1_ATACseq_SRR8368605_peak_117509	340	.	8.94193	36.1457	34.0163	129
chr7	137714459	137714751	GSE124336_Fernandez_2019_GSM3529864_P0PM_1_S1_P0_eHcn4_1_ATACseq_SRR8368605_peak_117510	40	.	3.08903	5.66944	4.04416	282
chr7	137723418	137723979	GSE124336_Fernandez_2019_GSM3529864_P0PM_1_S1_P0_eHcn4_1_ATACseq_SRR8368605_peak_117511	214	.	6.82839	23.4307	21.442	562
chr7	137732771	137733088	GSE124336_Fernandez_2019_GSM3529864_P0PM_1_S1_P0_eHcn4_1_ATACseq_SRR8368605_peak_117512	84	.	4.2271	10.2428	8.4787	268
chr7	137742271	137742650	GSE124336_Fernandez_2019_GSM3529864_P0PM_1_S1_P0_eHcn4_1_ATACseq_SRR8368605_peak_117513	106	.	4.71484	12.4579	10.6448	387
chr7	137764205	137764464	GSE124336_Fernandez_2019_GSM3529864_P0PM_1_S1_P0_eHcn4_1_ATACseq_SRR8368605_peak_117514	64	.	3.73935	8.17267	6.46315	88
chr7	137765953	137766191	GSE124336_Fernandez_2019_GSM3529864_P0PM_1_S1_P0_eHcn4_1_ATACseq_SRR8368605_peak_117515	113	.	4.87742	13.226	11.3974	110
chr7	137766807	137767127	GSE124336_Fernandez_2019_GSM3529864_P0PM_1_S1_P0_eHcn4_1_ATACseq_SRR8368605_peak_117516	223	.	6.99097	24.3536	22.3531	77
chr7	137797349	137797628	GSE124336_Fernandez_2019_GSM3529864_P0PM_1_S1_P0_eHcn4_1_ATACseq_SRR8368605_peak_117517	40	.	3.08903	5.66944	4.04416	68
chr7	137805482	137805722	GSE124336_Fernandez_2019_GSM3529864_P0PM_1_S1_P0_eHcn4_1_ATACseq_SRR8368605_peak_117518	214	.	6.82839	23.4307	21.442	42
chr7	137916536	137916703	GSE124336_Fernandez_2019_GSM3529864_P0PM_1_S1_P0_eHcn4_1_ATACseq_SRR8368605_peak_117519	137	.	5.36516	15.6128	13.7404	118
chr7	137924841	137925112	GSE124336_Fernandez_2019_GSM3529864_P0PM_1_S1_P0_eHcn4_1_ATACseq_SRR8368605_peak_117520	242	.	7.31613	26.229	24.2054	364
chr7	138083984	138084314	GSE124336_Fernandez_2019_GSM3529864_P0PM_1_S1_P0_eHcn4_1_ATACseq_SRR8368605_peak_117521	929	.	17.071	95.5025	92.953	201
chr7	138175987	138176533	GSE124336_Fernandez_2019_GSM3529864_P0PM_1_S1_P0_eHcn4_1_ATACseq_SRR8368605_peak_117522	1156	.	19.8348	118.364	115.687	247
chr7	138396951	138397266	GSE124336_Fernandez_2019_GSM3529864_P0PM_1_S1_P0_eHcn4_1_ATACseq_SRR8368605_peak_117524	468	.	10.8929	49.0692	46.8268	94
chr7	138398508	138398698	GSE124336_Fernandez_2019_GSM3529864_P0PM_1_S1_P0_eHcn4_1_ATACseq_SRR8368605_peak_117525	162	.	5.8529	18.1152	16.2017	72
chr7	138469966	138470189	GSE124336_Fernandez_2019_GSM3529864_P0PM_1_S1_P0_eHcn4_1_ATACseq_SRR8368605_peak_117526	84	.	4.2271	10.2428	8.4787	224
chr7	138472861	138473046	GSE124336_Fernandez_2019_GSM3529864_P0PM_1_S1_P0_eHcn4_1_ATACseq_SRR8368605_peak_117527	29	.	2.76387	4.54313	2.96692	29
chr7	138501409	138501834	GSE124336_Fernandez_2019_GSM3529864_P0PM_1_S1_P0_eHcn4_1_ATACseq_SRR8368605_peak_117528	129	.	5.20258	14.8039	12.9457	260
chr7	138513561	138513930	GSE124336_Fernandez_2019_GSM3529864_P0PM_1_S1_P0_eHcn4_1_ATACseq_SRR8368605_peak_117529	129	.	5.20258	14.8039	12.9457	115
chr7	138597505	138597931	GSE124336_Fernandez_2019_GSM3529864_P0PM_1_S1_P0_eHcn4_1_ATACseq_SRR8368605_peak_117532	170	.	6.01548	18.9734	17.0468	451
chr7	138605757	138605934	GSE124336_Fernandez_2019_GSM3529864_P0PM_1_S1_P0_eHcn4_1_ATACseq_SRR8368605_peak_117533	145	.	5.52774	16.4346	14.5482	128
chr7	138606756	138607022	GSE124336_Fernandez_2019_GSM3529864_P0PM_1_S1_P0_eHcn4_1_ATACseq_SRR8368605_peak_117534	46	.	3.25161	6.26535	4.61752	124
chr7	138619493	138620812	GSE124336_Fernandez_2019_GSM3529864_P0PM_1_S1_P0_eHcn4_1_ATACseq_SRR8368605_peak_117535	1596	.	24.8748	162.608	159.693	1047
chr7	138655984	138656276	GSE124336_Fernandez_2019_GSM3529864_P0PM_1_S1_P0_eHcn4_1_ATACseq_SRR8368605_peak_117537	153	.	5.69032	17.2689	15.3688	196
chr7	138748429	138748654	GSE124336_Fernandez_2019_GSM3529864_P0PM_1_S1_P0_eHcn4_1_ATACseq_SRR8368605_peak_117539	196	.	6.50323	21.6155	19.651	218
chr7	138827805	138828077	GSE124336_Fernandez_2019_GSM3529864_P0PM_1_S1_P0_eHcn4_1_ATACseq_SRR8368605_peak_117540	162	.	5.8529	18.1152	16.2017	185
chr7	138840684	138841019	GSE124336_Fernandez_2019_GSM3529864_P0PM_1_S1_P0_eHcn4_1_ATACseq_SRR8368605_peak_117541	340	.	8.94193	36.1457	34.0163	191
chr7	138845080	138847219	GSE124336_Fernandez_2019_GSM3529864_P0PM_1_S1_P0_eHcn4_1_ATACseq_SRR8368605_peak_117542	2188	.	31.2155	222.096	218.838	1128
chr7	138847350	138847645	GSE124336_Fernandez_2019_GSM3529864_P0PM_1_S1_P0_eHcn4_1_ATACseq_SRR8368605_peak_117542	2188	.	31.2155	222.096	218.838	1128
chr7	138866290	138866636	GSE124336_Fernandez_2019_GSM3529864_P0PM_1_S1_P0_eHcn4_1_ATACseq_SRR8368605_peak_117544	468	.	10.8929	49.0692	46.8268	331
chr7	138867380	138867729	GSE124336_Fernandez_2019_GSM3529864_P0PM_1_S1_P0_eHcn4_1_ATACseq_SRR8368605_peak_117545	52	.	3.41419	6.88177	5.21244	118
chr7	138887706	138888045	GSE124336_Fernandez_2019_GSM3529864_P0PM_1_S1_P0_eHcn4_1_ATACseq_SRR8368605_peak_117546	106	.	4.71484	12.4579	10.6448	199
chr7	138905955	138906367	GSE124336_Fernandez_2019_GSM3529864_P0PM_1_S1_P0_eHcn4_1_ATACseq_SRR8368605_peak_117547	877	.	16.4206	90.2895	87.7703	1492
chr7	138906590	138907477	GSE124336_Fernandez_2019_GSM3529864_P0PM_1_S1_P0_eHcn4_1_ATACseq_SRR8368605_peak_117547	877	.	16.4206	90.2895	87.7703	1492
chr7	138907779	138907910	GSE124336_Fernandez_2019_GSM3529864_P0PM_1_S1_P0_eHcn4_1_ATACseq_SRR8368605_peak_117547	877	.	16.4206	90.2895	87.7703	1492
chr7	138908208	138908465	GSE124336_Fernandez_2019_GSM3529864_P0PM_1_S1_P0_eHcn4_1_ATACseq_SRR8368605_peak_117548	2064	.	29.9148	209.588	206.408	1475
chr7	138908876	138910316	GSE124336_Fernandez_2019_GSM3529864_P0PM_1_S1_P0_eHcn4_1_ATACseq_SRR8368605_peak_117548	2064	.	29.9148	209.588	206.408	1475
chr7	138918828	138920023	GSE124336_Fernandez_2019_GSM3529864_P0PM_1_S1_P0_eHcn4_1_ATACseq_SRR8368605_peak_117549	1865	.	27.8013	189.587	186.524	584
chr7	138923859	138924303	GSE124336_Fernandez_2019_GSM3529864_P0PM_1_S1_P0_eHcn4_1_ATACseq_SRR8368605_peak_117550	214	.	6.82839	23.4307	21.442	355
chr7	138940348	138941450	GSE124336_Fernandez_2019_GSM3529864_P0PM_1_S1_P0_eHcn4_1_ATACseq_SRR8368605_peak_117551	179	.	6.17806	19.843	17.9035	572
chr7	138949590	138949945	GSE124336_Fernandez_2019_GSM3529864_P0PM_1_S1_P0_eHcn4_1_ATACseq_SRR8368605_peak_117552	162	.	5.8529	18.1152	16.2017	255
chr7	139068030	139068753	GSE124336_Fernandez_2019_GSM3529864_P0PM_1_S1_P0_eHcn4_1_ATACseq_SRR8368605_peak_117555	1281	.	21.2981	130.892	128.147	408
chr7	139085990	139086704	GSE124336_Fernandez_2019_GSM3529864_P0PM_1_S1_P0_eHcn4_1_ATACseq_SRR8368605_peak_117556	223	.	6.99097	24.3536	22.3531	487
chr7	139119368	139119848	GSE124336_Fernandez_2019_GSM3529864_P0PM_1_S1_P0_eHcn4_1_ATACseq_SRR8368605_peak_117559	1129	.	19.5097	115.619	112.956	262
chr7	139126089	139126446	GSE124336_Fernandez_2019_GSM3529864_P0PM_1_S1_P0_eHcn4_1_ATACseq_SRR8368605_peak_117560	91	.	4.38968	10.9658	9.1848	94
chr7	139133563	139133934	GSE124336_Fernandez_2019_GSM3529864_P0PM_1_S1_P0_eHcn4_1_ATACseq_SRR8368605_peak_117562	524	.	11.7058	54.7373	52.4512	123
chr7	139134829	139136036	GSE124336_Fernandez_2019_GSM3529864_P0PM_1_S1_P0_eHcn4_1_ATACseq_SRR8368605_peak_117563	1466	.	23.4116	149.456	146.611	560
chr7	139143398	139143582	GSE124336_Fernandez_2019_GSM3529864_P0PM_1_S1_P0_eHcn4_1_ATACseq_SRR8368605_peak_117564	64	.	3.73935	8.17267	6.46315	206
chr7	139187788	139189141	GSE124336_Fernandez_2019_GSM3529864_P0PM_1_S1_P0_eHcn4_1_ATACseq_SRR8368605_peak_117565	1509	.	23.8994	153.813	150.945	840
chr7	139200089	139200396	GSE124336_Fernandez_2019_GSM3529864_P0PM_1_S1_P0_eHcn4_1_ATACseq_SRR8368605_peak_117566	738	.	14.6323	76.3149	73.8813	201
chr7	139208110	139208468	GSE124336_Fernandez_2019_GSM3529864_P0PM_1_S1_P0_eHcn4_1_ATACseq_SRR8368605_peak_117567	490	.	11.2181	51.3178	49.0577	138
chr7	139212619	139213700	GSE124336_Fernandez_2019_GSM3529864_P0PM_1_S1_P0_eHcn4_1_ATACseq_SRR8368605_peak_117568	3533	.	44.5471	357.74	353.346	810
chr7	139216133	139217106	GSE124336_Fernandez_2019_GSM3529864_P0PM_1_S1_P0_eHcn4_1_ATACseq_SRR8368605_peak_117569	319	.	8.61677	34.0951	31.9858	511
chr7	139218828	139219590	GSE124336_Fernandez_2019_GSM3529864_P0PM_1_S1_P0_eHcn4_1_ATACseq_SRR8368605_peak_117570	424	.	10.2426	44.6497	42.4436	488
chr7	139227029	139227869	GSE124336_Fernandez_2019_GSM3529864_P0PM_1_S1_P0_eHcn4_1_ATACseq_SRR8368605_peak_117572	260	.	7.64129	28.1424	26.0965	893
chr7	139228163	139230569	GSE124336_Fernandez_2019_GSM3529864_P0PM_1_S1_P0_eHcn4_1_ATACseq_SRR8368605_peak_117573	2079	.	30.0774	211.143	207.954	810
chr7	139233516	139234417	GSE124336_Fernandez_2019_GSM3529864_P0PM_1_S1_P0_eHcn4_1_ATACseq_SRR8368605_peak_117574	2157	.	30.8903	218.955	215.717	508
chr7	139234549	139235387	GSE124336_Fernandez_2019_GSM3529864_P0PM_1_S1_P0_eHcn4_1_ATACseq_SRR8368605_peak_117574	2157	.	30.8903	218.955	215.717	508
chr7	139235521	139235724	GSE124336_Fernandez_2019_GSM3529864_P0PM_1_S1_P0_eHcn4_1_ATACseq_SRR8368605_peak_117574	2157	.	30.8903	218.955	215.717	508
chr7	139246748	139249745	GSE124336_Fernandez_2019_GSM3529864_P0PM_1_S1_P0_eHcn4_1_ATACseq_SRR8368605_peak_117575	1987	.	29.1019	201.847	198.713	1648
chr7	139251791	139252469	GSE124336_Fernandez_2019_GSM3529864_P0PM_1_S1_P0_eHcn4_1_ATACseq_SRR8368605_peak_117576	890	.	16.5832	91.5864	89.0597	423
chr7	139252993	139253358	GSE124336_Fernandez_2019_GSM3529864_P0PM_1_S1_P0_eHcn4_1_ATACseq_SRR8368605_peak_117577	64	.	3.73935	8.17267	6.46315	118
chr7	139253503	139253684	GSE124336_Fernandez_2019_GSM3529864_P0PM_1_S1_P0_eHcn4_1_ATACseq_SRR8368605_peak_117578	34	.	2.92645	5.09501	3.49355	42
chr7	139254744	139254904	GSE124336_Fernandez_2019_GSM3529864_P0PM_1_S1_P0_eHcn4_1_ATACseq_SRR8368605_peak_117579	179	.	6.17806	19.843	17.9035	75
chr7	139255953	139256075	GSE124336_Fernandez_2019_GSM3529864_P0PM_1_S1_P0_eHcn4_1_ATACseq_SRR8368605_peak_117580	24	.	2.60129	4.01495	2.46568	143
chr7	139258047	139258294	GSE124336_Fernandez_2019_GSM3529864_P0PM_1_S1_P0_eHcn4_1_ATACseq_SRR8368605_peak_117581	52	.	3.41419	6.88177	5.21244	180
chr7	139259606	139259767	GSE124336_Fernandez_2019_GSM3529864_P0PM_1_S1_P0_eHcn4_1_ATACseq_SRR8368605_peak_117582	34	.	2.92645	5.09501	3.49355	142
chr7	139264454	139264691	GSE124336_Fernandez_2019_GSM3529864_P0PM_1_S1_P0_eHcn4_1_ATACseq_SRR8368605_peak_117583	319	.	8.61677	34.0951	31.9858	234
chr7	139265552	139265833	GSE124336_Fernandez_2019_GSM3529864_P0PM_1_S1_P0_eHcn4_1_ATACseq_SRR8368605_peak_117584	106	.	4.71484	12.4579	10.6448	1445
chr7	139266324	139267030	GSE124336_Fernandez_2019_GSM3529864_P0PM_1_S1_P0_eHcn4_1_ATACseq_SRR8368605_peak_117584	106	.	4.71484	12.4579	10.6448	1445
chr7	139271778	139272147	GSE124336_Fernandez_2019_GSM3529864_P0PM_1_S1_P0_eHcn4_1_ATACseq_SRR8368605_peak_117586	179	.	6.17806	19.843	17.9035	221
chr7	139272599	139274059	GSE124336_Fernandez_2019_GSM3529864_P0PM_1_S1_P0_eHcn4_1_ATACseq_SRR8368605_peak_117587	2585	.	35.28	262.087	258.555	1022
chr7	139275396	139276001	GSE124336_Fernandez_2019_GSM3529864_P0PM_1_S1_P0_eHcn4_1_ATACseq_SRR8368605_peak_117588	121	.	5.04	14.0081	12.1646	240
chr7	139298604	139298975	GSE124336_Fernandez_2019_GSM3529864_P0PM_1_S1_P0_eHcn4_1_ATACseq_SRR8368605_peak_117590	513	.	11.5432	53.5914	51.3139	182
chr7	139299450	139299890	GSE124336_Fernandez_2019_GSM3529864_P0PM_1_S1_P0_eHcn4_1_ATACseq_SRR8368605_peak_117591	617	.	13.0065	64.1132	61.7597	179
chr7	139302340	139302894	GSE124336_Fernandez_2019_GSM3529864_P0PM_1_S1_P0_eHcn4_1_ATACseq_SRR8368605_peak_117593	1941	.	28.6142	197.231	194.124	1227
chr7	139303221	139304858	GSE124336_Fernandez_2019_GSM3529864_P0PM_1_S1_P0_eHcn4_1_ATACseq_SRR8368605_peak_117593	1941	.	28.6142	197.231	194.124	1227
chr7	139308362	139309582	GSE124336_Fernandez_2019_GSM3529864_P0PM_1_S1_P0_eHcn4_1_ATACseq_SRR8368605_peak_117594	916	.	16.9084	94.193	91.651	385
chr7	139310415	139311290	GSE124336_Fernandez_2019_GSM3529864_P0PM_1_S1_P0_eHcn4_1_ATACseq_SRR8368605_peak_117595	1170	.	19.9974	119.742	117.058	606
chr7	139312825	139312983	GSE124336_Fernandez_2019_GSM3529864_P0PM_1_S1_P0_eHcn4_1_ATACseq_SRR8368605_peak_117597	52	.	3.41419	6.88177	5.21244	87
chr7	139318186	139319728	GSE124336_Fernandez_2019_GSM3529864_P0PM_1_S1_P0_eHcn4_1_ATACseq_SRR8368605_peak_117599	2345	.	32.8413	237.933	234.572	1081
chr7	139320441	139321046	GSE124336_Fernandez_2019_GSM3529864_P0PM_1_S1_P0_eHcn4_1_ATACseq_SRR8368605_peak_117599	2345	.	32.8413	237.933	234.572	1081
chr7	139323355	139324885	GSE124336_Fernandez_2019_GSM3529864_P0PM_1_S1_P0_eHcn4_1_ATACseq_SRR8368605_peak_117600	340	.	8.94193	36.1457	34.0163	781
chr7	139326905	139328071	GSE124336_Fernandez_2019_GSM3529864_P0PM_1_S1_P0_eHcn4_1_ATACseq_SRR8368605_peak_117601	1239	.	20.8103	126.686	123.963	443
chr7	139339121	139339563	GSE124336_Fernandez_2019_GSM3529864_P0PM_1_S1_P0_eHcn4_1_ATACseq_SRR8368605_peak_117603	270	.	7.80387	29.1128	27.056	275
chr7	139342909	139343050	GSE124336_Fernandez_2019_GSM3529864_P0PM_1_S1_P0_eHcn4_1_ATACseq_SRR8368605_peak_117604	99	.	4.55226	11.7044	9.90704	133
chr7	139350543	139351268	GSE124336_Fernandez_2019_GSM3529864_P0PM_1_S1_P0_eHcn4_1_ATACseq_SRR8368605_peak_117605	524	.	11.7058	54.7373	52.4512	272
chr7	139359602	139359833	GSE124336_Fernandez_2019_GSM3529864_P0PM_1_S1_P0_eHcn4_1_ATACseq_SRR8368605_peak_117606	170	.	6.01548	18.9734	17.0468	100
chr7	139360039	139360105	GSE124336_Fernandez_2019_GSM3529864_P0PM_1_S1_P0_eHcn4_1_ATACseq_SRR8368605_peak_117606	170	.	6.01548	18.9734	17.0468	100
chr7	139363237	139365892	GSE124336_Fernandez_2019_GSM3529864_P0PM_1_S1_P0_eHcn4_1_ATACseq_SRR8368605_peak_117607	2928	.	38.6942	296.652	292.84	1180
chr7	139366610	139366922	GSE124336_Fernandez_2019_GSM3529864_P0PM_1_S1_P0_eHcn4_1_ATACseq_SRR8368605_peak_117607	2928	.	38.6942	296.652	292.84	1180
chr7	139368246	139369359	GSE124336_Fernandez_2019_GSM3529864_P0PM_1_S1_P0_eHcn4_1_ATACseq_SRR8368605_peak_117608	1295	.	21.4606	132.301	129.548	720
chr7	139369608	139370098	GSE124336_Fernandez_2019_GSM3529864_P0PM_1_S1_P0_eHcn4_1_ATACseq_SRR8368605_peak_117608	1295	.	21.4606	132.301	129.548	720
chr7	139370226	139370401	GSE124336_Fernandez_2019_GSM3529864_P0PM_1_S1_P0_eHcn4_1_ATACseq_SRR8368605_peak_117608	1295	.	21.4606	132.301	129.548	720
chr7	139379884	139380140	GSE124336_Fernandez_2019_GSM3529864_P0PM_1_S1_P0_eHcn4_1_ATACseq_SRR8368605_peak_117609	58	.	3.57677	7.51782	5.82803	34
chr7	139388084	139389942	GSE124336_Fernandez_2019_GSM3529864_P0PM_1_S1_P0_eHcn4_1_ATACseq_SRR8368605_peak_117610	4107	.	49.9123	415.55	410.74	713
chr7	139390155	139391122	GSE124336_Fernandez_2019_GSM3529864_P0PM_1_S1_P0_eHcn4_1_ATACseq_SRR8368605_peak_117610	4107	.	49.9123	415.55	410.74	713
chr7	139391394	139392360	GSE124336_Fernandez_2019_GSM3529864_P0PM_1_S1_P0_eHcn4_1_ATACseq_SRR8368605_peak_117610	4107	.	49.9123	415.55	410.74	713
chr7	139392523	139393410	GSE124336_Fernandez_2019_GSM3529864_P0PM_1_S1_P0_eHcn4_1_ATACseq_SRR8368605_peak_117610	4107	.	49.9123	415.55	410.74	713
chr7	139397511	139398373	GSE124336_Fernandez_2019_GSM3529864_P0PM_1_S1_P0_eHcn4_1_ATACseq_SRR8368605_peak_117611	1102	.	19.1845	112.887	110.24	228
chr7	139399443	139400056	GSE124336_Fernandez_2019_GSM3529864_P0PM_1_S1_P0_eHcn4_1_ATACseq_SRR8368605_peak_117612	113	.	4.87742	13.226	11.3974	402
chr7	139402516	139403278	GSE124336_Fernandez_2019_GSM3529864_P0PM_1_S1_P0_eHcn4_1_ATACseq_SRR8368605_peak_117614	232	.	7.15355	25.2865	23.2744	589
chr7	139408020	139408255	GSE124336_Fernandez_2019_GSM3529864_P0PM_1_S1_P0_eHcn4_1_ATACseq_SRR8368605_peak_117615	52	.	3.41419	6.88177	5.21244	83
chr7	139409785	139410767	GSE124336_Fernandez_2019_GSM3529864_P0PM_1_S1_P0_eHcn4_1_ATACseq_SRR8368605_peak_117616	187	.	6.34064	20.7238	18.7717	415
chr7	139412466	139412811	GSE124336_Fernandez_2019_GSM3529864_P0PM_1_S1_P0_eHcn4_1_ATACseq_SRR8368605_peak_117618	299	.	8.29161	32.0768	29.9881	116
chr7	139413488	139413838	GSE124336_Fernandez_2019_GSM3529864_P0PM_1_S1_P0_eHcn4_1_ATACseq_SRR8368605_peak_117619	64	.	3.73935	8.17267	6.46315	72
chr7	139416743	139416977	GSE124336_Fernandez_2019_GSM3529864_P0PM_1_S1_P0_eHcn4_1_ATACseq_SRR8368605_peak_117620	64	.	3.73935	8.17267	6.46315	51
chr7	139427681	139428147	GSE124336_Fernandez_2019_GSM3529864_P0PM_1_S1_P0_eHcn4_1_ATACseq_SRR8368605_peak_117621	113	.	4.87742	13.226	11.3974	275
chr7	139433941	139434809	GSE124336_Fernandez_2019_GSM3529864_P0PM_1_S1_P0_eHcn4_1_ATACseq_SRR8368605_peak_117622	2126	.	30.5652	215.823	212.605	281
chr7	139437128	139437300	GSE124336_Fernandez_2019_GSM3529864_P0PM_1_S1_P0_eHcn4_1_ATACseq_SRR8368605_peak_117624	52	.	3.41419	6.88177	5.21244	41
chr7	139437498	139437700	GSE124336_Fernandez_2019_GSM3529864_P0PM_1_S1_P0_eHcn4_1_ATACseq_SRR8368605_peak_117624	52	.	3.41419	6.88177	5.21244	41
chr7	139438421	139438716	GSE124336_Fernandez_2019_GSM3529864_P0PM_1_S1_P0_eHcn4_1_ATACseq_SRR8368605_peak_117625	40	.	3.08903	5.66944	4.04416	244
chr7	139438962	139439181	GSE124336_Fernandez_2019_GSM3529864_P0PM_1_S1_P0_eHcn4_1_ATACseq_SRR8368605_peak_117626	77	.	4.06452	9.53581	7.78926	168
chr7	139440529	139440752	GSE124336_Fernandez_2019_GSM3529864_P0PM_1_S1_P0_eHcn4_1_ATACseq_SRR8368605_peak_117627	179	.	6.17806	19.843	17.9035	1651
chr7	139441025	139441254	GSE124336_Fernandez_2019_GSM3529864_P0PM_1_S1_P0_eHcn4_1_ATACseq_SRR8368605_peak_117627	179	.	6.17806	19.843	17.9035	1651
chr7	139441458	139442361	GSE124336_Fernandez_2019_GSM3529864_P0PM_1_S1_P0_eHcn4_1_ATACseq_SRR8368605_peak_117627	179	.	6.17806	19.843	17.9035	1651
chr7	139444409	139444520	GSE124336_Fernandez_2019_GSM3529864_P0PM_1_S1_P0_eHcn4_1_ATACseq_SRR8368605_peak_117628	29	.	2.76387	4.54313	2.96692	102
chr7	139445693	139446219	GSE124336_Fernandez_2019_GSM3529864_P0PM_1_S1_P0_eHcn4_1_ATACseq_SRR8368605_peak_117629	392	.	9.75484	41.4064	39.2284	150
chr7	139447051	139447288	GSE124336_Fernandez_2019_GSM3529864_P0PM_1_S1_P0_eHcn4_1_ATACseq_SRR8368605_peak_117630	260	.	7.64129	28.1424	26.0965	114
chr7	139450277	139452479	GSE124336_Fernandez_2019_GSM3529864_P0PM_1_S1_P0_eHcn4_1_ATACseq_SRR8368605_peak_117632	582	.	12.5187	60.5549	58.2263	1736
chr7	139464847	139465020	GSE124336_Fernandez_2019_GSM3529864_P0PM_1_S1_P0_eHcn4_1_ATACseq_SRR8368605_peak_117633	29	.	2.76387	4.54313	2.96692	137
chr7	139466125	139470118	GSE124336_Fernandez_2019_GSM3529864_P0PM_1_S1_P0_eHcn4_1_ATACseq_SRR8368605_peak_117634	3984	.	48.7742	403.153	398.403	2027
chr7	139471689	139472504	GSE124336_Fernandez_2019_GSM3529864_P0PM_1_S1_P0_eHcn4_1_ATACseq_SRR8368605_peak_117635	1987	.	29.1019	201.847	198.713	1667
chr7	139472768	139473638	GSE124336_Fernandez_2019_GSM3529864_P0PM_1_S1_P0_eHcn4_1_ATACseq_SRR8368605_peak_117635	1987	.	29.1019	201.847	198.713	1667
chr7	139474659	139475135	GSE124336_Fernandez_2019_GSM3529864_P0PM_1_S1_P0_eHcn4_1_ATACseq_SRR8368605_peak_117636	558	.	12.1935	58.2106	55.8988	313
chr7	139475321	139475480	GSE124336_Fernandez_2019_GSM3529864_P0PM_1_S1_P0_eHcn4_1_ATACseq_SRR8368605_peak_117636	558	.	12.1935	58.2106	55.8988	313
chr7	139475823	139476324	GSE124336_Fernandez_2019_GSM3529864_P0PM_1_S1_P0_eHcn4_1_ATACseq_SRR8368605_peak_117637	392	.	9.75484	41.4064	39.2284	373
chr7	139484315	139484600	GSE124336_Fernandez_2019_GSM3529864_P0PM_1_S1_P0_eHcn4_1_ATACseq_SRR8368605_peak_117638	501	.	11.3806	52.4515	50.1827	117
chr7	139486148	139486361	GSE124336_Fernandez_2019_GSM3529864_P0PM_1_S1_P0_eHcn4_1_ATACseq_SRR8368605_peak_117639	29	.	2.76387	4.54313	2.96692	145
chr7	139492936	139493334	GSE124336_Fernandez_2019_GSM3529864_P0PM_1_S1_P0_eHcn4_1_ATACseq_SRR8368605_peak_117640	196	.	6.50323	21.6155	19.651	215
chr7	139515847	139517077	GSE124336_Fernandez_2019_GSM3529864_P0PM_1_S1_P0_eHcn4_1_ATACseq_SRR8368605_peak_117644	1865	.	27.8013	189.587	186.524	629
chr7	139536419	139536778	GSE124336_Fernandez_2019_GSM3529864_P0PM_1_S1_P0_eHcn4_1_ATACseq_SRR8368605_peak_117645	490	.	11.2181	51.3178	49.0577	262
chr7	139538433	139539112	GSE124336_Fernandez_2019_GSM3529864_P0PM_1_S1_P0_eHcn4_1_ATACseq_SRR8368605_peak_117646	1437	.	23.0865	146.566	143.736	393
chr7	139540881	139541018	GSE124336_Fernandez_2019_GSM3529864_P0PM_1_S1_P0_eHcn4_1_ATACseq_SRR8368605_peak_117647	64	.	3.73935	8.17267	6.46315	231
chr7	139541352	139541685	GSE124336_Fernandez_2019_GSM3529864_P0PM_1_S1_P0_eHcn4_1_ATACseq_SRR8368605_peak_117648	205	.	6.66581	22.5179	20.5412	75
chr7	139563607	139563732	GSE124336_Fernandez_2019_GSM3529864_P0PM_1_S1_P0_eHcn4_1_ATACseq_SRR8368605_peak_117650	29	.	2.76387	4.54313	2.96692	165
chr7	139564217	139564554	GSE124336_Fernandez_2019_GSM3529864_P0PM_1_S1_P0_eHcn4_1_ATACseq_SRR8368605_peak_117651	121	.	5.04	14.0081	12.1646	130
chr7	139580939	139583172	GSE124336_Fernandez_2019_GSM3529864_P0PM_1_S1_P0_eHcn4_1_ATACseq_SRR8368605_peak_117653	714	.	14.3071	73.8345	71.4166	1464
chr7	139583836	139585490	GSE124336_Fernandez_2019_GSM3529864_P0PM_1_S1_P0_eHcn4_1_ATACseq_SRR8368605_peak_117654	223	.	6.99097	24.3536	22.3531	860
chr7	139590294	139590579	GSE124336_Fernandez_2019_GSM3529864_P0PM_1_S1_P0_eHcn4_1_ATACseq_SRR8368605_peak_117655	392	.	9.75484	41.4064	39.2284	241
chr7	139616172	139616599	GSE124336_Fernandez_2019_GSM3529864_P0PM_1_S1_P0_eHcn4_1_ATACseq_SRR8368605_peak_117656	360	.	9.2671	38.2276	36.0784	217
chr7	139648145	139648341	GSE124336_Fernandez_2019_GSM3529864_P0PM_1_S1_P0_eHcn4_1_ATACseq_SRR8368605_peak_117657	299	.	8.29161	32.0768	29.9881	284
chr7	139683650	139685073	GSE124336_Fernandez_2019_GSM3529864_P0PM_1_S1_P0_eHcn4_1_ATACseq_SRR8368605_peak_117658	1253	.	20.9729	128.084	125.354	1166
chr7	139703569	139703746	GSE124336_Fernandez_2019_GSM3529864_P0PM_1_S1_P0_eHcn4_1_ATACseq_SRR8368605_peak_117659	653	.	13.4942	67.72	65.3422	52
chr7	139740896	139741070	GSE124336_Fernandez_2019_GSM3529864_P0PM_1_S1_P0_eHcn4_1_ATACseq_SRR8368605_peak_117660	205	.	6.66581	22.5179	20.5412	31
chr7	139744434	139744621	GSE124336_Fernandez_2019_GSM3529864_P0PM_1_S1_P0_eHcn4_1_ATACseq_SRR8368605_peak_117661	77	.	4.06452	9.53581	7.78926	135
chr7	139762465	139763950	GSE124336_Fernandez_2019_GSM3529864_P0PM_1_S1_P0_eHcn4_1_ATACseq_SRR8368605_peak_117662	1129	.	19.5097	115.619	112.956	1255
chr7	139822403	139822823	GSE124336_Fernandez_2019_GSM3529864_P0PM_1_S1_P0_eHcn4_1_ATACseq_SRR8368605_peak_117665	162	.	5.8529	18.1152	16.2017	171
chr7	139834019	139834579	GSE124336_Fernandez_2019_GSM3529864_P0PM_1_S1_P0_eHcn4_1_ATACseq_SRR8368605_peak_117666	524	.	11.7058	54.7373	52.4512	178
chr7	139864384	139864525	GSE124336_Fernandez_2019_GSM3529864_P0PM_1_S1_P0_eHcn4_1_ATACseq_SRR8368605_peak_117667	129	.	5.20258	14.8039	12.9457	59
chr7	139877501	139877670	GSE124336_Fernandez_2019_GSM3529864_P0PM_1_S1_P0_eHcn4_1_ATACseq_SRR8368605_peak_117668	371	.	9.42968	39.2798	37.1209	256
chr7	139892374	139892586	GSE124336_Fernandez_2019_GSM3529864_P0PM_1_S1_P0_eHcn4_1_ATACseq_SRR8368605_peak_117669	196	.	6.50323	21.6155	19.651	111
chr7	139894537	139895202	GSE124336_Fernandez_2019_GSM3529864_P0PM_1_S1_P0_eHcn4_1_ATACseq_SRR8368605_peak_117670	435	.	10.4052	45.7446	43.5294	657
chr7	139905841	139906079	GSE124336_Fernandez_2019_GSM3529864_P0PM_1_S1_P0_eHcn4_1_ATACseq_SRR8368605_peak_117671	145	.	5.52774	16.4346	14.5482	35
chr7	139906559	139907038	GSE124336_Fernandez_2019_GSM3529864_P0PM_1_S1_P0_eHcn4_1_ATACseq_SRR8368605_peak_117672	121	.	5.04	14.0081	12.1646	66
chr7	139930741	139931143	GSE124336_Fernandez_2019_GSM3529864_P0PM_1_S1_P0_eHcn4_1_ATACseq_SRR8368605_peak_117673	251	.	7.47871	27.181	25.1463	213
chr7	139943931	139944562	GSE124336_Fernandez_2019_GSM3529864_P0PM_1_S1_P0_eHcn4_1_ATACseq_SRR8368605_peak_117674	162	.	5.8529	18.1152	16.2017	222
chr7	139949808	139951074	GSE124336_Fernandez_2019_GSM3529864_P0PM_1_S1_P0_eHcn4_1_ATACseq_SRR8368605_peak_117675	468	.	10.8929	49.0692	46.8268	874
chr7	139951245	139951317	GSE124336_Fernandez_2019_GSM3529864_P0PM_1_S1_P0_eHcn4_1_ATACseq_SRR8368605_peak_117675	468	.	10.8929	49.0692	46.8268	874
chr7	139957957	139958508	GSE124336_Fernandez_2019_GSM3529864_P0PM_1_S1_P0_eHcn4_1_ATACseq_SRR8368605_peak_117677	113	.	4.87742	13.226	11.3974	134
chr7	139978372	139978983	GSE124336_Fernandez_2019_GSM3529864_P0PM_1_S1_P0_eHcn4_1_ATACseq_SRR8368605_peak_117678	763	.	14.9574	78.8146	76.3652	374
chr7	139981931	139982205	GSE124336_Fernandez_2019_GSM3529864_P0PM_1_S1_P0_eHcn4_1_ATACseq_SRR8368605_peak_117679	84	.	4.2271	10.2428	8.4787	117
chr7	139994672	139994967	GSE124336_Fernandez_2019_GSM3529864_P0PM_1_S1_P0_eHcn4_1_ATACseq_SRR8368605_peak_117680	381	.	9.59226	40.3395	38.171	290
chr7	140035953	140037052	GSE124336_Fernandez_2019_GSM3529864_P0PM_1_S1_P0_eHcn4_1_ATACseq_SRR8368605_peak_117681	3567	.	44.8723	361.197	356.769	468
chr7	140047751	140048279	GSE124336_Fernandez_2019_GSM3529864_P0PM_1_S1_P0_eHcn4_1_ATACseq_SRR8368605_peak_117682	170	.	6.01548	18.9734	17.0468	125
chr7	140048998	140049677	GSE124336_Fernandez_2019_GSM3529864_P0PM_1_S1_P0_eHcn4_1_ATACseq_SRR8368605_peak_117684	270	.	7.80387	29.1128	27.056	476
chr7	140057960	140058347	GSE124336_Fernandez_2019_GSM3529864_P0PM_1_S1_P0_eHcn4_1_ATACseq_SRR8368605_peak_117685	232	.	7.15355	25.2865	23.2744	213
chr7	140061259	140061477	GSE124336_Fernandez_2019_GSM3529864_P0PM_1_S1_P0_eHcn4_1_ATACseq_SRR8368605_peak_117686	52	.	3.41419	6.88177	5.21244	322
chr7	140062323	140062344	GSE124336_Fernandez_2019_GSM3529864_P0PM_1_S1_P0_eHcn4_1_ATACseq_SRR8368605_peak_117687	129	.	5.20258	14.8039	12.9457	232
chr7	140062493	140062606	GSE124336_Fernandez_2019_GSM3529864_P0PM_1_S1_P0_eHcn4_1_ATACseq_SRR8368605_peak_117687	129	.	5.20258	14.8039	12.9457	232
chr7	140078818	140078978	GSE124336_Fernandez_2019_GSM3529864_P0PM_1_S1_P0_eHcn4_1_ATACseq_SRR8368605_peak_117690	242	.	7.31613	26.229	24.2054	117
chr7	140080680	140081006	GSE124336_Fernandez_2019_GSM3529864_P0PM_1_S1_P0_eHcn4_1_ATACseq_SRR8368605_peak_117691	46	.	3.25161	6.26535	4.61752	280
chr7	140094976	140095201	GSE124336_Fernandez_2019_GSM3529864_P0PM_1_S1_P0_eHcn4_1_ATACseq_SRR8368605_peak_117692	34	.	2.92645	5.09501	3.49355	209
chr7	140101413	140102861	GSE124336_Fernandez_2019_GSM3529864_P0PM_1_S1_P0_eHcn4_1_ATACseq_SRR8368605_peak_117693	2251	.	31.8658	228.404	225.106	943
chr7	140115480	140117072	GSE124336_Fernandez_2019_GSM3529864_P0PM_1_S1_P0_eHcn4_1_ATACseq_SRR8368605_peak_117694	2505	.	34.4671	253.984	250.512	977
chr7	140125217	140126229	GSE124336_Fernandez_2019_GSM3529864_P0PM_1_S1_P0_eHcn4_1_ATACseq_SRR8368605_peak_117695	1715	.	26.1755	174.491	171.513	485
chr7	140137321	140138227	GSE124336_Fernandez_2019_GSM3529864_P0PM_1_S1_P0_eHcn4_1_ATACseq_SRR8368605_peak_117696	2204	.	31.3781	223.669	220.402	360
chr7	140141353	140141767	GSE124336_Fernandez_2019_GSM3529864_P0PM_1_S1_P0_eHcn4_1_ATACseq_SRR8368605_peak_117697	446	.	10.5677	46.8462	44.6219	246
chr7	140153370	140153662	GSE124336_Fernandez_2019_GSM3529864_P0PM_1_S1_P0_eHcn4_1_ATACseq_SRR8368605_peak_117698	170	.	6.01548	18.9734	17.0468	396
chr7	140329812	140330050	GSE124336_Fernandez_2019_GSM3529864_P0PM_1_S1_P0_eHcn4_1_ATACseq_SRR8368605_peak_117699	34	.	2.92645	5.09501	3.49355	169
chr7	140333545	140334027	GSE124336_Fernandez_2019_GSM3529864_P0PM_1_S1_P0_eHcn4_1_ATACseq_SRR8368605_peak_117700	319	.	8.61677	34.0951	31.9858	343
chr7	140403069	140403472	GSE124336_Fernandez_2019_GSM3529864_P0PM_1_S1_P0_eHcn4_1_ATACseq_SRR8368605_peak_117701	162	.	5.8529	18.1152	16.2017	321
chr7	140821732	140822307	GSE124336_Fernandez_2019_GSM3529864_P0PM_1_S1_P0_eHcn4_1_ATACseq_SRR8368605_peak_117702	424	.	10.2426	44.6497	42.4436	284
chr7	140828446	140828958	GSE124336_Fernandez_2019_GSM3529864_P0PM_1_S1_P0_eHcn4_1_ATACseq_SRR8368605_peak_117703	319	.	8.61677	34.0951	31.9858	317
chr7	140844779	140845567	GSE124336_Fernandez_2019_GSM3529864_P0PM_1_S1_P0_eHcn4_1_ATACseq_SRR8368605_peak_117705	1115	.	19.3471	114.251	111.596	294
chr7	140847931	140848173	GSE124336_Fernandez_2019_GSM3529864_P0PM_1_S1_P0_eHcn4_1_ATACseq_SRR8368605_peak_117706	162	.	5.8529	18.1152	16.2017	256
chr7	140855846	140858014	GSE124336_Fernandez_2019_GSM3529864_P0PM_1_S1_P0_eHcn4_1_ATACseq_SRR8368605_peak_117707	1715	.	26.1755	174.491	171.513	1549
chr7	140880767	140882655	GSE124336_Fernandez_2019_GSM3529864_P0PM_1_S1_P0_eHcn4_1_ATACseq_SRR8368605_peak_117708	1789	.	26.9884	182.007	178.986	1692
chr7	140898984	140901531	GSE124336_Fernandez_2019_GSM3529864_P0PM_1_S1_P0_eHcn4_1_ATACseq_SRR8368605_peak_117709	1611	.	25.0374	164.084	161.161	1583
chr7	140903060	140903652	GSE124336_Fernandez_2019_GSM3529864_P0PM_1_S1_P0_eHcn4_1_ATACseq_SRR8368605_peak_117710	788	.	15.2826	81.333	78.8679	336
chr7	140908456	140908997	GSE124336_Fernandez_2019_GSM3529864_P0PM_1_S1_P0_eHcn4_1_ATACseq_SRR8368605_peak_117711	942	.	17.2335	96.8162	94.259	277
chr7	140922440	140923074	GSE124336_Fernandez_2019_GSM3529864_P0PM_1_S1_P0_eHcn4_1_ATACseq_SRR8368605_peak_117712	121	.	5.04	14.0081	12.1646	434
chr7	140941334	140942524	GSE124336_Fernandez_2019_GSM3529864_P0PM_1_S1_P0_eHcn4_1_ATACseq_SRR8368605_peak_117713	2157	.	30.8903	218.955	215.717	286
chr7	140947025	140947200	GSE124336_Fernandez_2019_GSM3529864_P0PM_1_S1_P0_eHcn4_1_ATACseq_SRR8368605_peak_117714	58	.	3.57677	7.51782	5.82803	87
chr7	140951169	140951310	GSE124336_Fernandez_2019_GSM3529864_P0PM_1_S1_P0_eHcn4_1_ATACseq_SRR8368605_peak_117716	46	.	3.25161	6.26535	4.61752	31
chr7	140954958	140956563	GSE124336_Fernandez_2019_GSM3529864_P0PM_1_S1_P0_eHcn4_1_ATACseq_SRR8368605_peak_117717	1061	.	18.6968	108.818	106.193	1081
chr7	140959279	140959416	GSE124336_Fernandez_2019_GSM3529864_P0PM_1_S1_P0_eHcn4_1_ATACseq_SRR8368605_peak_117718	153	.	5.69032	17.2689	15.3688	66
chr7	141008479	141008676	GSE124336_Fernandez_2019_GSM3529864_P0PM_1_S1_P0_eHcn4_1_ATACseq_SRR8368605_peak_117719	121	.	5.04	14.0081	12.1646	120
chr7	141008930	141009411	GSE124336_Fernandez_2019_GSM3529864_P0PM_1_S1_P0_eHcn4_1_ATACseq_SRR8368605_peak_117720	457	.	10.7303	47.9544	45.721	286
chr7	141010770	141010878	GSE124336_Fernandez_2019_GSM3529864_P0PM_1_S1_P0_eHcn4_1_ATACseq_SRR8368605_peak_117721	64	.	3.73935	8.17267	6.46315	62
chr7	141041409	141042174	GSE124336_Fernandez_2019_GSM3529864_P0PM_1_S1_P0_eHcn4_1_ATACseq_SRR8368605_peak_117723	641	.	13.3316	66.5125	64.1427	465
chr7	141047416	141049230	GSE124336_Fernandez_2019_GSM3529864_P0PM_1_S1_P0_eHcn4_1_ATACseq_SRR8368605_peak_117724	2033	.	29.5897	206.484	203.323	1103
chr7	141060783	141061362	GSE124336_Fernandez_2019_GSM3529864_P0PM_1_S1_P0_eHcn4_1_ATACseq_SRR8368605_peak_117725	468	.	10.8929	49.0692	46.8268	202
chr7	141070125	141070662	GSE124336_Fernandez_2019_GSM3529864_P0PM_1_S1_P0_eHcn4_1_ATACseq_SRR8368605_peak_117726	214	.	6.82839	23.4307	21.442	254
chr7	141092225	141092766	GSE124336_Fernandez_2019_GSM3529864_P0PM_1_S1_P0_eHcn4_1_ATACseq_SRR8368605_peak_117728	653	.	13.4942	67.72	65.3422	285
chr7	141096735	141096918	GSE124336_Fernandez_2019_GSM3529864_P0PM_1_S1_P0_eHcn4_1_ATACseq_SRR8368605_peak_117729	58	.	3.57677	7.51782	5.82803	48
chr7	141100006	141100494	GSE124336_Fernandez_2019_GSM3529864_P0PM_1_S1_P0_eHcn4_1_ATACseq_SRR8368605_peak_117730	145	.	5.52774	16.4346	14.5482	206
chr7	141121171	141121735	GSE124336_Fernandez_2019_GSM3529864_P0PM_1_S1_P0_eHcn4_1_ATACseq_SRR8368605_peak_117731	446	.	10.5677	46.8462	44.6219	329
chr7	141122345	141123729	GSE124336_Fernandez_2019_GSM3529864_P0PM_1_S1_P0_eHcn4_1_ATACseq_SRR8368605_peak_117732	3278	.	42.1084	332.021	327.879	834
chr7	141130847	141131867	GSE124336_Fernandez_2019_GSM3529864_P0PM_1_S1_P0_eHcn4_1_ATACseq_SRR8368605_peak_117733	2457	.	33.9794	249.147	245.709	499
chr7	141164191	141164486	GSE124336_Fernandez_2019_GSM3529864_P0PM_1_S1_P0_eHcn4_1_ATACseq_SRR8368605_peak_117734	91	.	4.38968	10.9658	9.1848	159
chr7	141167944	141169037	GSE124336_Fernandez_2019_GSM3529864_P0PM_1_S1_P0_eHcn4_1_ATACseq_SRR8368605_peak_117735	788	.	15.2826	81.333	78.8679	823
chr7	141172081	141173241	GSE124336_Fernandez_2019_GSM3529864_P0PM_1_S1_P0_eHcn4_1_ATACseq_SRR8368605_peak_117737	2715	.	36.5806	275.155	271.523	555
chr7	141176290	141176608	GSE124336_Fernandez_2019_GSM3529864_P0PM_1_S1_P0_eHcn4_1_ATACseq_SRR8368605_peak_117738	890	.	16.5832	91.5864	89.0597	59
chr7	141193165	141195301	GSE124336_Fernandez_2019_GSM3529864_P0PM_1_S1_P0_eHcn4_1_ATACseq_SRR8368605_peak_117740	2747	.	36.9058	278.442	274.783	1290
chr7	141215147	141216633	GSE124336_Fernandez_2019_GSM3529864_P0PM_1_S1_P0_eHcn4_1_ATACseq_SRR8368605_peak_117741	2585	.	35.28	262.087	258.555	784
chr7	141221013	141222652	GSE124336_Fernandez_2019_GSM3529864_P0PM_1_S1_P0_eHcn4_1_ATACseq_SRR8368605_peak_117742	3948	.	48.449	399.624	394.894	873
chr7	141228194	141229379	GSE124336_Fernandez_2019_GSM3529864_P0PM_1_S1_P0_eHcn4_1_ATACseq_SRR8368605_peak_117743	2585	.	35.28	262.087	258.555	526
chr7	141259495	141259635	GSE124336_Fernandez_2019_GSM3529864_P0PM_1_S1_P0_eHcn4_1_ATACseq_SRR8368605_peak_117744	40	.	3.08903	5.66944	4.04416	107
chr7	141265058	141265689	GSE124336_Fernandez_2019_GSM3529864_P0PM_1_S1_P0_eHcn4_1_ATACseq_SRR8368605_peak_117745	916	.	16.9084	94.193	91.651	1446
chr7	141265867	141266750	GSE124336_Fernandez_2019_GSM3529864_P0PM_1_S1_P0_eHcn4_1_ATACseq_SRR8368605_peak_117745	916	.	16.9084	94.193	91.651	1446
chr7	141278786	141279473	GSE124336_Fernandez_2019_GSM3529864_P0PM_1_S1_P0_eHcn4_1_ATACseq_SRR8368605_peak_117746	260	.	7.64129	28.1424	26.0965	100
chr7	141291973	141292300	GSE124336_Fernandez_2019_GSM3529864_P0PM_1_S1_P0_eHcn4_1_ATACseq_SRR8368605_peak_117747	84	.	4.2271	10.2428	8.4787	111
chr7	141293756	141294360	GSE124336_Fernandez_2019_GSM3529864_P0PM_1_S1_P0_eHcn4_1_ATACseq_SRR8368605_peak_117748	319	.	8.61677	34.0951	31.9858	262
chr7	141316076	141316203	GSE124336_Fernandez_2019_GSM3529864_P0PM_1_S1_P0_eHcn4_1_ATACseq_SRR8368605_peak_117749	137	.	5.36516	15.6128	13.7404	91
chr7	141326723	141328979	GSE124336_Fernandez_2019_GSM3529864_P0PM_1_S1_P0_eHcn4_1_ATACseq_SRR8368605_peak_117750	3346	.	42.7587	338.844	334.634	1404
chr7	141338746	141339038	GSE124336_Fernandez_2019_GSM3529864_P0PM_1_S1_P0_eHcn4_1_ATACseq_SRR8368605_peak_117751	91	.	4.38968	10.9658	9.1848	238
chr7	141363177	141363808	GSE124336_Fernandez_2019_GSM3529864_P0PM_1_S1_P0_eHcn4_1_ATACseq_SRR8368605_peak_117752	677	.	13.8194	70.1507	67.7567	360
chr7	141391595	141393080	GSE124336_Fernandez_2019_GSM3529864_P0PM_1_S1_P0_eHcn4_1_ATACseq_SRR8368605_peak_117753	2780	.	37.231	281.736	278.05	674
chr7	141394947	141395097	GSE124336_Fernandez_2019_GSM3529864_P0PM_1_S1_P0_eHcn4_1_ATACseq_SRR8368605_peak_117754	162	.	5.8529	18.1152	16.2017	173
chr7	141403354	141403643	GSE124336_Fernandez_2019_GSM3529864_P0PM_1_S1_P0_eHcn4_1_ATACseq_SRR8368605_peak_117755	501	.	11.3806	52.4515	50.1827	382
chr7	141408783	141409326	GSE124336_Fernandez_2019_GSM3529864_P0PM_1_S1_P0_eHcn4_1_ATACseq_SRR8368605_peak_117756	1211	.	20.4852	123.898	121.19	296
chr7	141413425	141414819	GSE124336_Fernandez_2019_GSM3529864_P0PM_1_S1_P0_eHcn4_1_ATACseq_SRR8368605_peak_117757	2715	.	36.5806	275.155	271.523	748
chr7	141429359	141429706	GSE124336_Fernandez_2019_GSM3529864_P0PM_1_S1_P0_eHcn4_1_ATACseq_SRR8368605_peak_117758	179	.	6.17806	19.843	17.9035	134
chr7	141432869	141433047	GSE124336_Fernandez_2019_GSM3529864_P0PM_1_S1_P0_eHcn4_1_ATACseq_SRR8368605_peak_117760	242	.	7.31613	26.229	24.2054	250
chr7	141434416	141435662	GSE124336_Fernandez_2019_GSM3529864_P0PM_1_S1_P0_eHcn4_1_ATACseq_SRR8368605_peak_117761	864	.	16.2581	88.9968	86.4853	1007
chr7	141437174	141437949	GSE124336_Fernandez_2019_GSM3529864_P0PM_1_S1_P0_eHcn4_1_ATACseq_SRR8368605_peak_117762	1925	.	28.4516	195.697	192.599	629
chr7	141440629	141441049	GSE124336_Fernandez_2019_GSM3529864_P0PM_1_S1_P0_eHcn4_1_ATACseq_SRR8368605_peak_117763	329	.	8.77935	35.1165	32.997	238
chr7	141443326	141444310	GSE124336_Fernandez_2019_GSM3529864_P0PM_1_S1_P0_eHcn4_1_ATACseq_SRR8368605_peak_117764	1184	.	20.16	121.124	118.432	850
chr7	141447010	141448091	GSE124336_Fernandez_2019_GSM3529864_P0PM_1_S1_P0_eHcn4_1_ATACseq_SRR8368605_peak_117765	2878	.	38.2064	291.663	287.895	655
chr7	141454677	141456440	GSE124336_Fernandez_2019_GSM3529864_P0PM_1_S1_P0_eHcn4_1_ATACseq_SRR8368605_peak_117766	2489	.	34.3045	252.37	248.909	527
chr7	141456891	141457070	GSE124336_Fernandez_2019_GSM3529864_P0PM_1_S1_P0_eHcn4_1_ATACseq_SRR8368605_peak_117767	91	.	4.38968	10.9658	9.1848	105
chr7	141458442	141458566	GSE124336_Fernandez_2019_GSM3529864_P0PM_1_S1_P0_eHcn4_1_ATACseq_SRR8368605_peak_117768	145	.	5.52774	16.4346	14.5482	392
chr7	141461543	141462307	GSE124336_Fernandez_2019_GSM3529864_P0PM_1_S1_P0_eHcn4_1_ATACseq_SRR8368605_peak_117769	402	.	9.91742	42.4805	40.2931	236
chr7	141462630	141462855	GSE124336_Fernandez_2019_GSM3529864_P0PM_1_S1_P0_eHcn4_1_ATACseq_SRR8368605_peak_117769	402	.	9.91742	42.4805	40.2931	236
chr7	141463902	141464095	GSE124336_Fernandez_2019_GSM3529864_P0PM_1_S1_P0_eHcn4_1_ATACseq_SRR8368605_peak_117770	77	.	4.06452	9.53581	7.78926	437
chr7	141464974	141465114	GSE124336_Fernandez_2019_GSM3529864_P0PM_1_S1_P0_eHcn4_1_ATACseq_SRR8368605_peak_117772	40	.	3.08903	5.66944	4.04416	98
chr7	141466950	141469545	GSE124336_Fernandez_2019_GSM3529864_P0PM_1_S1_P0_eHcn4_1_ATACseq_SRR8368605_peak_117774	2251	.	31.8658	228.404	225.106	1871
chr7	141470026	141470517	GSE124336_Fernandez_2019_GSM3529864_P0PM_1_S1_P0_eHcn4_1_ATACseq_SRR8368605_peak_117775	129	.	5.20258	14.8039	12.9457	134
chr7	141474572	141477478	GSE124336_Fernandez_2019_GSM3529864_P0PM_1_S1_P0_eHcn4_1_ATACseq_SRR8368605_peak_117776	1865	.	27.8013	189.587	186.524	694
chr7	141478207	141478693	GSE124336_Fernandez_2019_GSM3529864_P0PM_1_S1_P0_eHcn4_1_ATACseq_SRR8368605_peak_117777	113	.	4.87742	13.226	11.3974	555
chr7	141480683	141482697	GSE124336_Fernandez_2019_GSM3529864_P0PM_1_S1_P0_eHcn4_1_ATACseq_SRR8368605_peak_117778	1211	.	20.4852	123.898	121.19	283
chr7	141489499	141489692	GSE124336_Fernandez_2019_GSM3529864_P0PM_1_S1_P0_eHcn4_1_ATACseq_SRR8368605_peak_117779	77	.	4.06452	9.53581	7.78926	142
chr7	141497119	141497303	GSE124336_Fernandez_2019_GSM3529864_P0PM_1_S1_P0_eHcn4_1_ATACseq_SRR8368605_peak_117780	1129	.	19.5097	115.619	112.956	883
chr7	141497511	141498169	GSE124336_Fernandez_2019_GSM3529864_P0PM_1_S1_P0_eHcn4_1_ATACseq_SRR8368605_peak_117780	1129	.	19.5097	115.619	112.956	883
chr7	141509783	141511200	GSE124336_Fernandez_2019_GSM3529864_P0PM_1_S1_P0_eHcn4_1_ATACseq_SRR8368605_peak_117782	1641	.	25.3626	167.043	164.105	1357
chr7	141518809	141519530	GSE124336_Fernandez_2019_GSM3529864_P0PM_1_S1_P0_eHcn4_1_ATACseq_SRR8368605_peak_117783	535	.	11.8684	55.8892	53.5945	406
chr7	141519669	141520015	GSE124336_Fernandez_2019_GSM3529864_P0PM_1_S1_P0_eHcn4_1_ATACseq_SRR8368605_peak_117783	535	.	11.8684	55.8892	53.5945	406
chr7	141525181	141525710	GSE124336_Fernandez_2019_GSM3529864_P0PM_1_S1_P0_eHcn4_1_ATACseq_SRR8368605_peak_117784	1466	.	23.4116	149.456	146.611	293
chr7	141538962	141540341	GSE124336_Fernandez_2019_GSM3529864_P0PM_1_S1_P0_eHcn4_1_ATACseq_SRR8368605_peak_117785	2489	.	34.3045	252.37	248.909	1248
chr7	141544655	141545086	GSE124336_Fernandez_2019_GSM3529864_P0PM_1_S1_P0_eHcn4_1_ATACseq_SRR8368605_peak_117786	392	.	9.75484	41.4064	39.2284	316
chr7	141561658	141563385	GSE124336_Fernandez_2019_GSM3529864_P0PM_1_S1_P0_eHcn4_1_ATACseq_SRR8368605_peak_117787	2110	.	30.4026	214.261	211.052	392
chr7	141611623	141613749	GSE124336_Fernandez_2019_GSM3529864_P0PM_1_S1_P0_eHcn4_1_ATACseq_SRR8368605_peak_117788	1582	.	24.7123	161.135	158.228	1570
chr7	141613921	141614839	GSE124336_Fernandez_2019_GSM3529864_P0PM_1_S1_P0_eHcn4_1_ATACseq_SRR8368605_peak_117789	513	.	11.5432	53.5914	51.3139	537
chr7	141620147	141620526	GSE124336_Fernandez_2019_GSM3529864_P0PM_1_S1_P0_eHcn4_1_ATACseq_SRR8368605_peak_117790	260	.	7.64129	28.1424	26.0965	237
chr7	141643306	141643439	GSE124336_Fernandez_2019_GSM3529864_P0PM_1_S1_P0_eHcn4_1_ATACseq_SRR8368605_peak_117793	77	.	4.06452	9.53581	7.78926	96
chr7	141660321	141660678	GSE124336_Fernandez_2019_GSM3529864_P0PM_1_S1_P0_eHcn4_1_ATACseq_SRR8368605_peak_117794	145	.	5.52774	16.4346	14.5482	236
chr7	141661412	141661919	GSE124336_Fernandez_2019_GSM3529864_P0PM_1_S1_P0_eHcn4_1_ATACseq_SRR8368605_peak_117795	617	.	13.0065	64.1132	61.7597	432
chr7	141666278	141666467	GSE124336_Fernandez_2019_GSM3529864_P0PM_1_S1_P0_eHcn4_1_ATACseq_SRR8368605_peak_117796	593	.	12.6813	61.7355	59.3985	187
chr7	141671138	141671266	GSE124336_Fernandez_2019_GSM3529864_P0PM_1_S1_P0_eHcn4_1_ATACseq_SRR8368605_peak_117797	52	.	3.41419	6.88177	5.21244	57
chr7	141693610	141693915	GSE124336_Fernandez_2019_GSM3529864_P0PM_1_S1_P0_eHcn4_1_ATACseq_SRR8368605_peak_117798	170	.	6.01548	18.9734	17.0468	278
chr7	141755905	141756048	GSE124336_Fernandez_2019_GSM3529864_P0PM_1_S1_P0_eHcn4_1_ATACseq_SRR8368605_peak_117799	350	.	9.10452	37.1828	35.0435	193
chr7	141835775	141837935	GSE124336_Fernandez_2019_GSM3529864_P0PM_1_S1_P0_eHcn4_1_ATACseq_SRR8368605_peak_117800	1925	.	28.4516	195.697	192.599	853
chr7	141838947	141839064	GSE124336_Fernandez_2019_GSM3529864_P0PM_1_S1_P0_eHcn4_1_ATACseq_SRR8368605_peak_117801	162	.	5.8529	18.1152	16.2017	154
chr7	141870710	141870829	GSE124336_Fernandez_2019_GSM3529864_P0PM_1_S1_P0_eHcn4_1_ATACseq_SRR8368605_peak_117802	64	.	3.73935	8.17267	6.46315	78
chr7	141887035	141887670	GSE124336_Fernandez_2019_GSM3529864_P0PM_1_S1_P0_eHcn4_1_ATACseq_SRR8368605_peak_117803	251	.	7.47871	27.181	25.1463	488
chr7	141901605	141903004	GSE124336_Fernandez_2019_GSM3529864_P0PM_1_S1_P0_eHcn4_1_ATACseq_SRR8368605_peak_117806	2585	.	35.28	262.087	258.555	866
chr7	141925044	141925209	GSE124336_Fernandez_2019_GSM3529864_P0PM_1_S1_P0_eHcn4_1_ATACseq_SRR8368605_peak_117807	205	.	6.66581	22.5179	20.5412	89
chr7	141949248	141949797	GSE124336_Fernandez_2019_GSM3529864_P0PM_1_S1_P0_eHcn4_1_ATACseq_SRR8368605_peak_117808	1523	.	24.0619	155.272	152.396	462
chr7	141950699	141950984	GSE124336_Fernandez_2019_GSM3529864_P0PM_1_S1_P0_eHcn4_1_ATACseq_SRR8368605_peak_117809	121	.	5.04	14.0081	12.1646	655
chr7	141973325	141973607	GSE124336_Fernandez_2019_GSM3529864_P0PM_1_S1_P0_eHcn4_1_ATACseq_SRR8368605_peak_117811	196	.	6.50323	21.6155	19.651	245
chr7	142016560	142016983	GSE124336_Fernandez_2019_GSM3529864_P0PM_1_S1_P0_eHcn4_1_ATACseq_SRR8368605_peak_117813	479	.	11.0555	50.1903	47.939	201
chr7	142025257	142026334	GSE124336_Fernandez_2019_GSM3529864_P0PM_1_S1_P0_eHcn4_1_ATACseq_SRR8368605_peak_117814	251	.	7.47871	27.181	25.1463	207
chr7	142034032	142034562	GSE124336_Fernandez_2019_GSM3529864_P0PM_1_S1_P0_eHcn4_1_ATACseq_SRR8368605_peak_117815	982	.	17.7213	100.781	98.2014	362
chr7	142037756	142038145	GSE124336_Fernandez_2019_GSM3529864_P0PM_1_S1_P0_eHcn4_1_ATACseq_SRR8368605_peak_117817	280	.	7.96645	30.0921	28.0245	182
chr7	142055564	142055748	GSE124336_Fernandez_2019_GSM3529864_P0PM_1_S1_P0_eHcn4_1_ATACseq_SRR8368605_peak_117819	91	.	4.38968	10.9658	9.1848	126
chr7	142060111	142061709	GSE124336_Fernandez_2019_GSM3529864_P0PM_1_S1_P0_eHcn4_1_ATACseq_SRR8368605_peak_117820	2650	.	35.9303	268.606	265.024	1174
chr7	142070813	142071447	GSE124336_Fernandez_2019_GSM3529864_P0PM_1_S1_P0_eHcn4_1_ATACseq_SRR8368605_peak_117821	1102	.	19.1845	112.887	110.24	286
chr7	142074059	142074734	GSE124336_Fernandez_2019_GSM3529864_P0PM_1_S1_P0_eHcn4_1_ATACseq_SRR8368605_peak_117822	446	.	10.5677	46.8462	44.6219	248
chr7	142077087	142077485	GSE124336_Fernandez_2019_GSM3529864_P0PM_1_S1_P0_eHcn4_1_ATACseq_SRR8368605_peak_117823	890	.	16.5832	91.5864	89.0597	268
chr7	142083609	142085282	GSE124336_Fernandez_2019_GSM3529864_P0PM_1_S1_P0_eHcn4_1_ATACseq_SRR8368605_peak_117824	2521	.	34.6297	255.601	252.117	1332
chr7	142088951	142089221	GSE124336_Fernandez_2019_GSM3529864_P0PM_1_S1_P0_eHcn4_1_ATACseq_SRR8368605_peak_117825	299	.	8.29161	32.0768	29.9881	817
chr7	142089353	142090258	GSE124336_Fernandez_2019_GSM3529864_P0PM_1_S1_P0_eHcn4_1_ATACseq_SRR8368605_peak_117825	299	.	8.29161	32.0768	29.9881	817
chr7	142091940	142092128	GSE124336_Fernandez_2019_GSM3529864_P0PM_1_S1_P0_eHcn4_1_ATACseq_SRR8368605_peak_117826	64	.	3.73935	8.17267	6.46315	478
chr7	142093191	142096121	GSE124336_Fernandez_2019_GSM3529864_P0PM_1_S1_P0_eHcn4_1_ATACseq_SRR8368605_peak_117827	2650	.	35.9303	268.606	265.024	2325
chr7	142097621	142098252	GSE124336_Fernandez_2019_GSM3529864_P0PM_1_S1_P0_eHcn4_1_ATACseq_SRR8368605_peak_117828	1295	.	21.4606	132.301	129.548	462
chr7	142146137	142146266	GSE124336_Fernandez_2019_GSM3529864_P0PM_1_S1_P0_eHcn4_1_ATACseq_SRR8368605_peak_117829	121	.	5.04	14.0081	12.1646	190
chr7	142255674	142255803	GSE124336_Fernandez_2019_GSM3529864_P0PM_1_S1_P0_eHcn4_1_ATACseq_SRR8368605_peak_117830	251	.	7.47871	27.181	25.1463	195
chr7	142278305	142278501	GSE124336_Fernandez_2019_GSM3529864_P0PM_1_S1_P0_eHcn4_1_ATACseq_SRR8368605_peak_117831	223	.	6.99097	24.3536	22.3531	192
chr7	142282746	142285640	GSE124336_Fernandez_2019_GSM3529864_P0PM_1_S1_P0_eHcn4_1_ATACseq_SRR8368605_peak_117832	1451	.	23.249	148.009	145.172	2319
chr7	142316509	142316951	GSE124336_Fernandez_2019_GSM3529864_P0PM_1_S1_P0_eHcn4_1_ATACseq_SRR8368605_peak_117835	329	.	8.77935	35.1165	32.997	273
chr7	142320714	142321164	GSE124336_Fernandez_2019_GSM3529864_P0PM_1_S1_P0_eHcn4_1_ATACseq_SRR8368605_peak_117836	71	.	3.90194	8.84557	7.1172	513
chr7	142330021	142331553	GSE124336_Fernandez_2019_GSM3529864_P0PM_1_S1_P0_eHcn4_1_ATACseq_SRR8368605_peak_117837	1170	.	19.9974	119.742	117.058	679
chr7	142334214	142334690	GSE124336_Fernandez_2019_GSM3529864_P0PM_1_S1_P0_eHcn4_1_ATACseq_SRR8368605_peak_117838	1143	.	19.6723	116.99	114.32	262
chr7	142341530	142341943	GSE124336_Fernandez_2019_GSM3529864_P0PM_1_S1_P0_eHcn4_1_ATACseq_SRR8368605_peak_117840	402	.	9.91742	42.4805	40.2931	285
chr7	142353973	142354370	GSE124336_Fernandez_2019_GSM3529864_P0PM_1_S1_P0_eHcn4_1_ATACseq_SRR8368605_peak_117841	270	.	7.80387	29.1128	27.056	217
chr7	142371186	142372707	GSE124336_Fernandez_2019_GSM3529864_P0PM_1_S1_P0_eHcn4_1_ATACseq_SRR8368605_peak_117843	547	.	12.031	57.047	54.7437	1130
chr7	142374632	142375094	GSE124336_Fernandez_2019_GSM3529864_P0PM_1_S1_P0_eHcn4_1_ATACseq_SRR8368605_peak_117844	170	.	6.01548	18.9734	17.0468	135
chr7	142379264	142379350	GSE124336_Fernandez_2019_GSM3529864_P0PM_1_S1_P0_eHcn4_1_ATACseq_SRR8368605_peak_117845	24	.	2.60129	4.01495	2.46568	12
chr7	142386575	142388546	GSE124336_Fernandez_2019_GSM3529864_P0PM_1_S1_P0_eHcn4_1_ATACseq_SRR8368605_peak_117846	2219	.	31.5406	225.245	221.968	1566
chr7	142430172	142430643	GSE124336_Fernandez_2019_GSM3529864_P0PM_1_S1_P0_eHcn4_1_ATACseq_SRR8368605_peak_117849	299	.	8.29161	32.0768	29.9881	369
chr7	142433668	142433957	GSE124336_Fernandez_2019_GSM3529864_P0PM_1_S1_P0_eHcn4_1_ATACseq_SRR8368605_peak_117850	121	.	5.04	14.0081	12.1646	68
chr7	142435400	142435976	GSE124336_Fernandez_2019_GSM3529864_P0PM_1_S1_P0_eHcn4_1_ATACseq_SRR8368605_peak_117852	903	.	16.7458	92.8876	90.3532	326
chr7	142440464	142441184	GSE124336_Fernandez_2019_GSM3529864_P0PM_1_S1_P0_eHcn4_1_ATACseq_SRR8368605_peak_117853	1730	.	26.3381	175.989	173.002	301
chr7	142442037	142442420	GSE124336_Fernandez_2019_GSM3529864_P0PM_1_S1_P0_eHcn4_1_ATACseq_SRR8368605_peak_117854	170	.	6.01548	18.9734	17.0468	660
chr7	142455171	142455603	GSE124336_Fernandez_2019_GSM3529864_P0PM_1_S1_P0_eHcn4_1_ATACseq_SRR8368605_peak_117855	251	.	7.47871	27.181	25.1463	548
chr7	142455929	142458577	GSE124336_Fernandez_2019_GSM3529864_P0PM_1_S1_P0_eHcn4_1_ATACseq_SRR8368605_peak_117856	1910	.	28.289	194.166	191.077	985
chr7	142458780	142460532	GSE124336_Fernandez_2019_GSM3529864_P0PM_1_S1_P0_eHcn4_1_ATACseq_SRR8368605_peak_117857	3739	.	46.4981	378.573	373.992	702
chr7	142460978	142461164	GSE124336_Fernandez_2019_GSM3529864_P0PM_1_S1_P0_eHcn4_1_ATACseq_SRR8368605_peak_117858	24	.	2.60129	4.01495	2.46568	171
chr7	142462055	142463298	GSE124336_Fernandez_2019_GSM3529864_P0PM_1_S1_P0_eHcn4_1_ATACseq_SRR8368605_peak_117860	524	.	11.7058	54.7373	52.4512	307
chr7	142470225	142472709	GSE124336_Fernandez_2019_GSM3529864_P0PM_1_S1_P0_eHcn4_1_ATACseq_SRR8368605_peak_117861	1323	.	21.7858	135.128	132.36	837
chr7	142474652	142477431	GSE124336_Fernandez_2019_GSM3529864_P0PM_1_S1_P0_eHcn4_1_ATACseq_SRR8368605_peak_117862	629	.	13.169	65.3102	62.9485	1326
chr7	142478637	142479065	GSE124336_Fernandez_2019_GSM3529864_P0PM_1_S1_P0_eHcn4_1_ATACseq_SRR8368605_peak_117863	91	.	4.38968	10.9658	9.1848	418
chr7	142479481	142479729	GSE124336_Fernandez_2019_GSM3529864_P0PM_1_S1_P0_eHcn4_1_ATACseq_SRR8368605_peak_117864	99	.	4.55226	11.7044	9.90704	515
chr7	142480748	142482712	GSE124336_Fernandez_2019_GSM3529864_P0PM_1_S1_P0_eHcn4_1_ATACseq_SRR8368605_peak_117865	1021	.	18.209	104.782	102.18	1115
chr7	142482986	142483631	GSE124336_Fernandez_2019_GSM3529864_P0PM_1_S1_P0_eHcn4_1_ATACseq_SRR8368605_peak_117865	1021	.	18.209	104.782	102.18	1115
chr7	142484935	142485061	GSE124336_Fernandez_2019_GSM3529864_P0PM_1_S1_P0_eHcn4_1_ATACseq_SRR8368605_peak_117867	40	.	3.08903	5.66944	4.04416	294
chr7	142487179	142488030	GSE124336_Fernandez_2019_GSM3529864_P0PM_1_S1_P0_eHcn4_1_ATACseq_SRR8368605_peak_117868	689	.	13.9819	71.3736	68.9717	256
chr7	142488682	142489147	GSE124336_Fernandez_2019_GSM3529864_P0PM_1_S1_P0_eHcn4_1_ATACseq_SRR8368605_peak_117869	77	.	4.06452	9.53581	7.78926	473
chr7	142496386	142496526	GSE124336_Fernandez_2019_GSM3529864_P0PM_1_S1_P0_eHcn4_1_ATACseq_SRR8368605_peak_117872	19	.	2.43871	3.51174	1.99142	32
chr7	142496895	142497276	GSE124336_Fernandez_2019_GSM3529864_P0PM_1_S1_P0_eHcn4_1_ATACseq_SRR8368605_peak_117873	153	.	5.69032	17.2689	15.3688	249
chr7	142497729	142498064	GSE124336_Fernandez_2019_GSM3529864_P0PM_1_S1_P0_eHcn4_1_ATACseq_SRR8368605_peak_117874	223	.	6.99097	24.3536	22.3531	462
chr7	142510059	142510816	GSE124336_Fernandez_2019_GSM3529864_P0PM_1_S1_P0_eHcn4_1_ATACseq_SRR8368605_peak_117876	299	.	8.29161	32.0768	29.9881	758
chr7	142515874	142516166	GSE124336_Fernandez_2019_GSM3529864_P0PM_1_S1_P0_eHcn4_1_ATACseq_SRR8368605_peak_117877	137	.	5.36516	15.6128	13.7404	741
chr7	142516297	142516683	GSE124336_Fernandez_2019_GSM3529864_P0PM_1_S1_P0_eHcn4_1_ATACseq_SRR8368605_peak_117877	137	.	5.36516	15.6128	13.7404	741
chr7	142522475	142522656	GSE124336_Fernandez_2019_GSM3529864_P0PM_1_S1_P0_eHcn4_1_ATACseq_SRR8368605_peak_117878	129	.	5.20258	14.8039	12.9457	71
chr7	142523373	142523771	GSE124336_Fernandez_2019_GSM3529864_P0PM_1_S1_P0_eHcn4_1_ATACseq_SRR8368605_peak_117879	106	.	4.71484	12.4579	10.6448	74
chr7	142525644	142525808	GSE124336_Fernandez_2019_GSM3529864_P0PM_1_S1_P0_eHcn4_1_ATACseq_SRR8368605_peak_117880	46	.	3.25161	6.26535	4.61752	98
chr7	142532716	142533906	GSE124336_Fernandez_2019_GSM3529864_P0PM_1_S1_P0_eHcn4_1_ATACseq_SRR8368605_peak_117882	1309	.	21.6232	133.713	130.952	544
chr7	142537869	142538352	GSE124336_Fernandez_2019_GSM3529864_P0PM_1_S1_P0_eHcn4_1_ATACseq_SRR8368605_peak_117883	801	.	15.4452	82.5991	80.1262	273
chr7	142542705	142542987	GSE124336_Fernandez_2019_GSM3529864_P0PM_1_S1_P0_eHcn4_1_ATACseq_SRR8368605_peak_117884	99	.	4.55226	11.7044	9.90704	175
chr7	142549976	142550359	GSE124336_Fernandez_2019_GSM3529864_P0PM_1_S1_P0_eHcn4_1_ATACseq_SRR8368605_peak_117885	424	.	10.2426	44.6497	42.4436	110
chr7	142574788	142575087	GSE124336_Fernandez_2019_GSM3529864_P0PM_1_S1_P0_eHcn4_1_ATACseq_SRR8368605_peak_117887	40	.	3.08903	5.66944	4.04416	225
chr7	142578146	142579016	GSE124336_Fernandez_2019_GSM3529864_P0PM_1_S1_P0_eHcn4_1_ATACseq_SRR8368605_peak_117889	260	.	7.64129	28.1424	26.0965	117
chr7	142580104	142580826	GSE124336_Fernandez_2019_GSM3529864_P0PM_1_S1_P0_eHcn4_1_ATACseq_SRR8368605_peak_117890	641	.	13.3316	66.5125	64.1427	281
chr7	142581685	142582121	GSE124336_Fernandez_2019_GSM3529864_P0PM_1_S1_P0_eHcn4_1_ATACseq_SRR8368605_peak_117891	360	.	9.2671	38.2276	36.0784	128
chr7	142591024	142591190	GSE124336_Fernandez_2019_GSM3529864_P0PM_1_S1_P0_eHcn4_1_ATACseq_SRR8368605_peak_117893	40	.	3.08903	5.66944	4.04416	171
chr7	142595453	142595737	GSE124336_Fernandez_2019_GSM3529864_P0PM_1_S1_P0_eHcn4_1_ATACseq_SRR8368605_peak_117894	71	.	3.90194	8.84557	7.1172	184
chr7	142610554	142611429	GSE124336_Fernandez_2019_GSM3529864_P0PM_1_S1_P0_eHcn4_1_ATACseq_SRR8368605_peak_117896	479	.	11.0555	50.1903	47.939	693
chr7	142629854	142630171	GSE124336_Fernandez_2019_GSM3529864_P0PM_1_S1_P0_eHcn4_1_ATACseq_SRR8368605_peak_117897	223	.	6.99097	24.3536	22.3531	500
chr7	142630720	142630941	GSE124336_Fernandez_2019_GSM3529864_P0PM_1_S1_P0_eHcn4_1_ATACseq_SRR8368605_peak_117898	58	.	3.57677	7.51782	5.82803	62
chr7	142644972	142645596	GSE124336_Fernandez_2019_GSM3529864_P0PM_1_S1_P0_eHcn4_1_ATACseq_SRR8368605_peak_117899	2298	.	32.3535	233.159	229.83	231
chr7	142657136	142658030	GSE124336_Fernandez_2019_GSM3529864_P0PM_1_S1_P0_eHcn4_1_ATACseq_SRR8368605_peak_117900	242	.	7.31613	26.229	24.2054	357
chr7	142658692	142661351	GSE124336_Fernandez_2019_GSM3529864_P0PM_1_S1_P0_eHcn4_1_ATACseq_SRR8368605_peak_117901	570	.	12.3561	59.3799	57.0597	2064
chr7	142663875	142664431	GSE124336_Fernandez_2019_GSM3529864_P0PM_1_S1_P0_eHcn4_1_ATACseq_SRR8368605_peak_117902	309	.	8.45419	33.0818	30.9827	362
chr7	142672230	142672394	GSE124336_Fernandez_2019_GSM3529864_P0PM_1_S1_P0_eHcn4_1_ATACseq_SRR8368605_peak_117903	170	.	6.01548	18.9734	17.0468	53
chr7	142675528	142675954	GSE124336_Fernandez_2019_GSM3529864_P0PM_1_S1_P0_eHcn4_1_ATACseq_SRR8368605_peak_117904	665	.	13.6568	68.9328	66.5469	302
chr7	142725988	142726218	GSE124336_Fernandez_2019_GSM3529864_P0PM_1_S1_P0_eHcn4_1_ATACseq_SRR8368605_peak_117905	153	.	5.69032	17.2689	15.3688	149
chr7	142737061	142737189	GSE124336_Fernandez_2019_GSM3529864_P0PM_1_S1_P0_eHcn4_1_ATACseq_SRR8368605_peak_117906	214	.	6.82839	23.4307	21.442	60
chr7	142893465	142894317	GSE124336_Fernandez_2019_GSM3529864_P0PM_1_S1_P0_eHcn4_1_ATACseq_SRR8368605_peak_117907	852	.	16.0955	87.7085	85.2045	1357
chr7	142894670	142895165	GSE124336_Fernandez_2019_GSM3529864_P0PM_1_S1_P0_eHcn4_1_ATACseq_SRR8368605_peak_117907	852	.	16.0955	87.7085	85.2045	1357
chr7	142897458	142898299	GSE124336_Fernandez_2019_GSM3529864_P0PM_1_S1_P0_eHcn4_1_ATACseq_SRR8368605_peak_117908	535	.	11.8684	55.8892	53.5945	353
chr7	142899933	142900395	GSE124336_Fernandez_2019_GSM3529864_P0PM_1_S1_P0_eHcn4_1_ATACseq_SRR8368605_peak_117909	77	.	4.06452	9.53581	7.78926	361
chr7	142903094	142903260	GSE124336_Fernandez_2019_GSM3529864_P0PM_1_S1_P0_eHcn4_1_ATACseq_SRR8368605_peak_117910	34	.	2.92645	5.09501	3.49355	83
chr7	142905685	142906046	GSE124336_Fernandez_2019_GSM3529864_P0PM_1_S1_P0_eHcn4_1_ATACseq_SRR8368605_peak_117911	145	.	5.52774	16.4346	14.5482	167
chr7	142919169	142919686	GSE124336_Fernandez_2019_GSM3529864_P0PM_1_S1_P0_eHcn4_1_ATACseq_SRR8368605_peak_117912	813	.	15.6077	83.8697	81.389	353
chr7	142929542	142930075	GSE124336_Fernandez_2019_GSM3529864_P0PM_1_S1_P0_eHcn4_1_ATACseq_SRR8368605_peak_117914	689	.	13.9819	71.3736	68.9717	194
chr7	142967531	142968695	GSE124336_Fernandez_2019_GSM3529864_P0PM_1_S1_P0_eHcn4_1_ATACseq_SRR8368605_peak_117915	776	.	15.12	80.0714	77.6142	736
chr7	142969125	142969418	GSE124336_Fernandez_2019_GSM3529864_P0PM_1_S1_P0_eHcn4_1_ATACseq_SRR8368605_peak_117915	776	.	15.12	80.0714	77.6142	736
chr7	143007826	143009239	GSE124336_Fernandez_2019_GSM3529864_P0PM_1_S1_P0_eHcn4_1_ATACseq_SRR8368605_peak_117916	2345	.	32.8413	237.933	234.572	577
chr7	143009442	143009643	GSE124336_Fernandez_2019_GSM3529864_P0PM_1_S1_P0_eHcn4_1_ATACseq_SRR8368605_peak_117916	2345	.	32.8413	237.933	234.572	577
chr7	143012125	143012737	GSE124336_Fernandez_2019_GSM3529864_P0PM_1_S1_P0_eHcn4_1_ATACseq_SRR8368605_peak_117917	1582	.	24.7123	161.135	158.228	291
chr7	143013083	143014448	GSE124336_Fernandez_2019_GSM3529864_P0PM_1_S1_P0_eHcn4_1_ATACseq_SRR8368605_peak_117918	2345	.	32.8413	237.933	234.572	3195
chr7	143014773	143015460	GSE124336_Fernandez_2019_GSM3529864_P0PM_1_S1_P0_eHcn4_1_ATACseq_SRR8368605_peak_117918	2345	.	32.8413	237.933	234.572	3195
chr7	143015868	143016561	GSE124336_Fernandez_2019_GSM3529864_P0PM_1_S1_P0_eHcn4_1_ATACseq_SRR8368605_peak_117918	2345	.	32.8413	237.933	234.572	3195
chr7	143017067	143017249	GSE124336_Fernandez_2019_GSM3529864_P0PM_1_S1_P0_eHcn4_1_ATACseq_SRR8368605_peak_117919	84	.	4.2271	10.2428	8.4787	176
chr7	143027227	143027854	GSE124336_Fernandez_2019_GSM3529864_P0PM_1_S1_P0_eHcn4_1_ATACseq_SRR8368605_peak_117921	270	.	7.80387	29.1128	27.056	231
chr7	143031730	143032189	GSE124336_Fernandez_2019_GSM3529864_P0PM_1_S1_P0_eHcn4_1_ATACseq_SRR8368605_peak_117922	776	.	15.12	80.0714	77.6142	392
chr7	143033729	143033851	GSE124336_Fernandez_2019_GSM3529864_P0PM_1_S1_P0_eHcn4_1_ATACseq_SRR8368605_peak_117923	58	.	3.57677	7.51782	5.82803	140
chr7	143041361	143042759	GSE124336_Fernandez_2019_GSM3529864_P0PM_1_S1_P0_eHcn4_1_ATACseq_SRR8368605_peak_117924	1035	.	18.3716	106.124	103.514	1005
chr7	143049759	143050429	GSE124336_Fernandez_2019_GSM3529864_P0PM_1_S1_P0_eHcn4_1_ATACseq_SRR8368605_peak_117925	513	.	11.5432	53.5914	51.3139	548
chr7	143051991	143055146	GSE124336_Fernandez_2019_GSM3529864_P0PM_1_S1_P0_eHcn4_1_ATACseq_SRR8368605_peak_117926	3278	.	42.1084	332.021	327.879	850
chr7	143055700	143056330	GSE124336_Fernandez_2019_GSM3529864_P0PM_1_S1_P0_eHcn4_1_ATACseq_SRR8368605_peak_117927	121	.	5.04	14.0081	12.1646	375
chr7	143057490	143059778	GSE124336_Fernandez_2019_GSM3529864_P0PM_1_S1_P0_eHcn4_1_ATACseq_SRR8368605_peak_117928	1715	.	26.1755	174.491	171.513	1010
chr7	143068113	143068187	GSE124336_Fernandez_2019_GSM3529864_P0PM_1_S1_P0_eHcn4_1_ATACseq_SRR8368605_peak_117929	29	.	2.76387	4.54313	2.96692	26
chr7	143068480	143070383	GSE124336_Fernandez_2019_GSM3529864_P0PM_1_S1_P0_eHcn4_1_ATACseq_SRR8368605_peak_117930	4231	.	51.0503	428.016	423.166	703
chr7	143073231	143073393	GSE124336_Fernandez_2019_GSM3529864_P0PM_1_S1_P0_eHcn4_1_ATACseq_SRR8368605_peak_117931	113	.	4.87742	13.226	11.3974	33
chr7	143086293	143086744	GSE124336_Fernandez_2019_GSM3529864_P0PM_1_S1_P0_eHcn4_1_ATACseq_SRR8368605_peak_117932	738	.	14.6323	76.3149	73.8813	1185
chr7	143086929	143087724	GSE124336_Fernandez_2019_GSM3529864_P0PM_1_S1_P0_eHcn4_1_ATACseq_SRR8368605_peak_117932	738	.	14.6323	76.3149	73.8813	1185
chr7	143094671	143095467	GSE124336_Fernandez_2019_GSM3529864_P0PM_1_S1_P0_eHcn4_1_ATACseq_SRR8368605_peak_117933	629	.	13.169	65.3102	62.9485	423
chr7	143100910	143101111	GSE124336_Fernandez_2019_GSM3529864_P0PM_1_S1_P0_eHcn4_1_ATACseq_SRR8368605_peak_117934	350	.	9.10452	37.1828	35.0435	266
chr7	143106686	143109642	GSE124336_Fernandez_2019_GSM3529864_P0PM_1_S1_P0_eHcn4_1_ATACseq_SRR8368605_peak_117935	1865	.	27.8013	189.587	186.524	715
chr7	143110778	143112329	GSE124336_Fernandez_2019_GSM3529864_P0PM_1_S1_P0_eHcn4_1_ATACseq_SRR8368605_peak_117936	2172	.	31.0529	220.524	217.277	2475
chr7	143112461	143113342	GSE124336_Fernandez_2019_GSM3529864_P0PM_1_S1_P0_eHcn4_1_ATACseq_SRR8368605_peak_117936	2172	.	31.0529	220.524	217.277	2475
chr7	143118725	143119246	GSE124336_Fernandez_2019_GSM3529864_P0PM_1_S1_P0_eHcn4_1_ATACseq_SRR8368605_peak_117937	91	.	4.38968	10.9658	9.1848	505
chr7	143119718	143120063	GSE124336_Fernandez_2019_GSM3529864_P0PM_1_S1_P0_eHcn4_1_ATACseq_SRR8368605_peak_117938	137	.	5.36516	15.6128	13.7404	215
chr7	143121467	143122933	GSE124336_Fernandez_2019_GSM3529864_P0PM_1_S1_P0_eHcn4_1_ATACseq_SRR8368605_peak_117940	2829	.	37.7187	286.691	282.965	1527
chr7	143123269	143125547	GSE124336_Fernandez_2019_GSM3529864_P0PM_1_S1_P0_eHcn4_1_ATACseq_SRR8368605_peak_117940	2829	.	37.7187	286.691	282.965	1527
chr7	143131109	143131670	GSE124336_Fernandez_2019_GSM3529864_P0PM_1_S1_P0_eHcn4_1_ATACseq_SRR8368605_peak_117942	153	.	5.69032	17.2689	15.3688	223
chr7	143136601	143136774	GSE124336_Fernandez_2019_GSM3529864_P0PM_1_S1_P0_eHcn4_1_ATACseq_SRR8368605_peak_117944	40	.	3.08903	5.66944	4.04416	134
chr7	143138602	143140552	GSE124336_Fernandez_2019_GSM3529864_P0PM_1_S1_P0_eHcn4_1_ATACseq_SRR8368605_peak_117945	3414	.	43.409	345.693	341.415	1746
chr7	143140790	143141254	GSE124336_Fernandez_2019_GSM3529864_P0PM_1_S1_P0_eHcn4_1_ATACseq_SRR8368605_peak_117946	106	.	4.71484	12.4579	10.6448	226
chr7	143141966	143142011	GSE124336_Fernandez_2019_GSM3529864_P0PM_1_S1_P0_eHcn4_1_ATACseq_SRR8368605_peak_117947	40	.	3.08903	5.66944	4.04416	46
chr7	143151029	143151429	GSE124336_Fernandez_2019_GSM3529864_P0PM_1_S1_P0_eHcn4_1_ATACseq_SRR8368605_peak_117949	392	.	9.75484	41.4064	39.2284	758
chr7	143152256	143152729	GSE124336_Fernandez_2019_GSM3529864_P0PM_1_S1_P0_eHcn4_1_ATACseq_SRR8368605_peak_117950	689	.	13.9819	71.3736	68.9717	569
chr7	143153742	143154996	GSE124336_Fernandez_2019_GSM3529864_P0PM_1_S1_P0_eHcn4_1_ATACseq_SRR8368605_peak_117951	1451	.	23.249	148.009	145.172	464
chr7	143155276	143155550	GSE124336_Fernandez_2019_GSM3529864_P0PM_1_S1_P0_eHcn4_1_ATACseq_SRR8368605_peak_117951	1451	.	23.249	148.009	145.172	464
chr7	143180703	143181563	GSE124336_Fernandez_2019_GSM3529864_P0PM_1_S1_P0_eHcn4_1_ATACseq_SRR8368605_peak_117953	1394	.	22.5987	142.253	139.447	238
chr7	143198200	143198473	GSE124336_Fernandez_2019_GSM3529864_P0PM_1_S1_P0_eHcn4_1_ATACseq_SRR8368605_peak_117954	64	.	3.73935	8.17267	6.46315	381
chr7	143200283	143200711	GSE124336_Fernandez_2019_GSM3529864_P0PM_1_S1_P0_eHcn4_1_ATACseq_SRR8368605_peak_117955	242	.	7.31613	26.229	24.2054	392
chr7	143210720	143211455	GSE124336_Fernandez_2019_GSM3529864_P0PM_1_S1_P0_eHcn4_1_ATACseq_SRR8368605_peak_117956	1437	.	23.0865	146.566	143.736	330
chr7	143282670	143282863	GSE124336_Fernandez_2019_GSM3529864_P0PM_1_S1_P0_eHcn4_1_ATACseq_SRR8368605_peak_117957	58	.	3.57677	7.51782	5.82803	97
chr7	143283583	143283714	GSE124336_Fernandez_2019_GSM3529864_P0PM_1_S1_P0_eHcn4_1_ATACseq_SRR8368605_peak_117958	77	.	4.06452	9.53581	7.78926	291
chr7	143294141	143297002	GSE124336_Fernandez_2019_GSM3529864_P0PM_1_S1_P0_eHcn4_1_ATACseq_SRR8368605_peak_117960	1451	.	23.249	148.009	145.172	2715
chr7	143302838	143303043	GSE124336_Fernandez_2019_GSM3529864_P0PM_1_S1_P0_eHcn4_1_ATACseq_SRR8368605_peak_117961	52	.	3.41419	6.88177	5.21244	154
chr7	143310431	143310574	GSE124336_Fernandez_2019_GSM3529864_P0PM_1_S1_P0_eHcn4_1_ATACseq_SRR8368605_peak_117962	170	.	6.01548	18.9734	17.0468	409
chr7	143311153	143312436	GSE124336_Fernandez_2019_GSM3529864_P0PM_1_S1_P0_eHcn4_1_ATACseq_SRR8368605_peak_117963	1198	.	20.3226	122.509	119.809	1002
chr7	143313834	143314293	GSE124336_Fernandez_2019_GSM3529864_P0PM_1_S1_P0_eHcn4_1_ATACseq_SRR8368605_peak_117964	121	.	5.04	14.0081	12.1646	360
chr7	143320226	143321385	GSE124336_Fernandez_2019_GSM3529864_P0PM_1_S1_P0_eHcn4_1_ATACseq_SRR8368605_peak_117965	653	.	13.4942	67.72	65.3422	1080
chr7	143349302	143350193	GSE124336_Fernandez_2019_GSM3529864_P0PM_1_S1_P0_eHcn4_1_ATACseq_SRR8368605_peak_117967	187	.	6.34064	20.7238	18.7717	741
chr7	143355901	143356072	GSE124336_Fernandez_2019_GSM3529864_P0PM_1_S1_P0_eHcn4_1_ATACseq_SRR8368605_peak_117968	179	.	6.17806	19.843	17.9035	275
chr7	143357771	143358206	GSE124336_Fernandez_2019_GSM3529864_P0PM_1_S1_P0_eHcn4_1_ATACseq_SRR8368605_peak_117970	153	.	5.69032	17.2689	15.3688	298
chr7	143359141	143359253	GSE124336_Fernandez_2019_GSM3529864_P0PM_1_S1_P0_eHcn4_1_ATACseq_SRR8368605_peak_117971	29	.	2.76387	4.54313	2.96692	49
chr7	143360763	143361203	GSE124336_Fernandez_2019_GSM3529864_P0PM_1_S1_P0_eHcn4_1_ATACseq_SRR8368605_peak_117972	260	.	7.64129	28.1424	26.0965	181
chr7	143363787	143366198	GSE124336_Fernandez_2019_GSM3529864_P0PM_1_S1_P0_eHcn4_1_ATACseq_SRR8368605_peak_117973	1281	.	21.2981	130.892	128.147	455
chr7	143371419	143371822	GSE124336_Fernandez_2019_GSM3529864_P0PM_1_S1_P0_eHcn4_1_ATACseq_SRR8368605_peak_117974	153	.	5.69032	17.2689	15.3688	242
chr7	143372659	143373366	GSE124336_Fernandez_2019_GSM3529864_P0PM_1_S1_P0_eHcn4_1_ATACseq_SRR8368605_peak_117975	468	.	10.8929	49.0692	46.8268	347
chr7	143374613	143375827	GSE124336_Fernandez_2019_GSM3529864_P0PM_1_S1_P0_eHcn4_1_ATACseq_SRR8368605_peak_117976	319	.	8.61677	34.0951	31.9858	510
chr7	143376028	143376241	GSE124336_Fernandez_2019_GSM3529864_P0PM_1_S1_P0_eHcn4_1_ATACseq_SRR8368605_peak_117977	46	.	3.25161	6.26535	4.61752	86
chr7	143385801	143386295	GSE124336_Fernandez_2019_GSM3529864_P0PM_1_S1_P0_eHcn4_1_ATACseq_SRR8368605_peak_117978	582	.	12.5187	60.5549	58.2263	288
chr7	143389126	143390181	GSE124336_Fernandez_2019_GSM3529864_P0PM_1_S1_P0_eHcn4_1_ATACseq_SRR8368605_peak_117979	1744	.	26.5006	177.49	174.494	1903
chr7	143390342	143390996	GSE124336_Fernandez_2019_GSM3529864_P0PM_1_S1_P0_eHcn4_1_ATACseq_SRR8368605_peak_117979	1744	.	26.5006	177.49	174.494	1903
chr7	143395247	143395987	GSE124336_Fernandez_2019_GSM3529864_P0PM_1_S1_P0_eHcn4_1_ATACseq_SRR8368605_peak_117980	270	.	7.80387	29.1128	27.056	527
chr7	143396182	143396374	GSE124336_Fernandez_2019_GSM3529864_P0PM_1_S1_P0_eHcn4_1_ATACseq_SRR8368605_peak_117981	129	.	5.20258	14.8039	12.9457	110
chr7	143408010	143408168	GSE124336_Fernandez_2019_GSM3529864_P0PM_1_S1_P0_eHcn4_1_ATACseq_SRR8368605_peak_117982	58	.	3.57677	7.51782	5.82803	215
chr7	143423142	143423318	GSE124336_Fernandez_2019_GSM3529864_P0PM_1_S1_P0_eHcn4_1_ATACseq_SRR8368605_peak_117984	40	.	3.08903	5.66944	4.04416	64
chr7	143433257	143433702	GSE124336_Fernandez_2019_GSM3529864_P0PM_1_S1_P0_eHcn4_1_ATACseq_SRR8368605_peak_117986	251	.	7.47871	27.181	25.1463	218
chr7	143437536	143437778	GSE124336_Fernandez_2019_GSM3529864_P0PM_1_S1_P0_eHcn4_1_ATACseq_SRR8368605_peak_117987	153	.	5.69032	17.2689	15.3688	441
chr7	143437975	143438555	GSE124336_Fernandez_2019_GSM3529864_P0PM_1_S1_P0_eHcn4_1_ATACseq_SRR8368605_peak_117987	153	.	5.69032	17.2689	15.3688	441
chr7	143445398	143445530	GSE124336_Fernandez_2019_GSM3529864_P0PM_1_S1_P0_eHcn4_1_ATACseq_SRR8368605_peak_117988	162	.	5.8529	18.1152	16.2017	580
chr7	143445759	143446151	GSE124336_Fernandez_2019_GSM3529864_P0PM_1_S1_P0_eHcn4_1_ATACseq_SRR8368605_peak_117988	162	.	5.8529	18.1152	16.2017	580
chr7	143458924	143461712	GSE124336_Fernandez_2019_GSM3529864_P0PM_1_S1_P0_eHcn4_1_ATACseq_SRR8368605_peak_117989	1759	.	26.6632	178.993	175.989	2148
chr7	143463857	143465422	GSE124336_Fernandez_2019_GSM3529864_P0PM_1_S1_P0_eHcn4_1_ATACseq_SRR8368605_peak_117990	1021	.	18.209	104.782	102.18	267
chr7	143466120	143466742	GSE124336_Fernandez_2019_GSM3529864_P0PM_1_S1_P0_eHcn4_1_ATACseq_SRR8368605_peak_117991	689	.	13.9819	71.3736	68.9717	352
chr7	143469873	143470228	GSE124336_Fernandez_2019_GSM3529864_P0PM_1_S1_P0_eHcn4_1_ATACseq_SRR8368605_peak_117992	653	.	13.4942	67.72	65.3422	265
chr7	143480653	143480958	GSE124336_Fernandez_2019_GSM3529864_P0PM_1_S1_P0_eHcn4_1_ATACseq_SRR8368605_peak_117993	309	.	8.45419	33.0818	30.9827	234
chr7	143501695	143502957	GSE124336_Fernandez_2019_GSM3529864_P0PM_1_S1_P0_eHcn4_1_ATACseq_SRR8368605_peak_117994	381	.	9.59226	40.3395	38.171	544
chr7	143506002	143506263	GSE124336_Fernandez_2019_GSM3529864_P0PM_1_S1_P0_eHcn4_1_ATACseq_SRR8368605_peak_117995	84	.	4.2271	10.2428	8.4787	106
chr7	143506713	143507137	GSE124336_Fernandez_2019_GSM3529864_P0PM_1_S1_P0_eHcn4_1_ATACseq_SRR8368605_peak_117996	113	.	4.87742	13.226	11.3974	195
chr7	143507849	143508025	GSE124336_Fernandez_2019_GSM3529864_P0PM_1_S1_P0_eHcn4_1_ATACseq_SRR8368605_peak_117997	71	.	3.90194	8.84557	7.1172	109
chr7	143509624	143510254	GSE124336_Fernandez_2019_GSM3529864_P0PM_1_S1_P0_eHcn4_1_ATACseq_SRR8368605_peak_117998	605	.	12.8439	62.9217	60.5763	440
chr7	143511152	143511398	GSE124336_Fernandez_2019_GSM3529864_P0PM_1_S1_P0_eHcn4_1_ATACseq_SRR8368605_peak_117999	46	.	3.25161	6.26535	4.61752	586
chr7	143515662	143516035	GSE124336_Fernandez_2019_GSM3529864_P0PM_1_S1_P0_eHcn4_1_ATACseq_SRR8368605_peak_118000	329	.	8.77935	35.1165	32.997	233
chr7	143519454	143519884	GSE124336_Fernandez_2019_GSM3529864_P0PM_1_S1_P0_eHcn4_1_ATACseq_SRR8368605_peak_118001	145	.	5.52774	16.4346	14.5482	356
chr7	143532278	143532888	GSE124336_Fernandez_2019_GSM3529864_P0PM_1_S1_P0_eHcn4_1_ATACseq_SRR8368605_peak_118003	813	.	15.6077	83.8697	81.389	300
chr7	143548195	143549702	GSE124336_Fernandez_2019_GSM3529864_P0PM_1_S1_P0_eHcn4_1_ATACseq_SRR8368605_peak_118005	3077	.	40.1574	311.716	307.77	953
chr7	143557049	143558063	GSE124336_Fernandez_2019_GSM3529864_P0PM_1_S1_P0_eHcn4_1_ATACseq_SRR8368605_peak_118006	1184	.	20.16	121.124	118.432	396
chr7	143584062	143584340	GSE124336_Fernandez_2019_GSM3529864_P0PM_1_S1_P0_eHcn4_1_ATACseq_SRR8368605_peak_118008	251	.	7.47871	27.181	25.1463	187
chr7	143587611	143588367	GSE124336_Fernandez_2019_GSM3529864_P0PM_1_S1_P0_eHcn4_1_ATACseq_SRR8368605_peak_118009	270	.	7.80387	29.1128	27.056	640
chr7	143594925	143595330	GSE124336_Fernandez_2019_GSM3529864_P0PM_1_S1_P0_eHcn4_1_ATACseq_SRR8368605_peak_118010	270	.	7.80387	29.1128	27.056	184
chr7	143599409	143600490	GSE124336_Fernandez_2019_GSM3529864_P0PM_1_S1_P0_eHcn4_1_ATACseq_SRR8368605_peak_118011	1895	.	28.1264	192.637	189.557	705
chr7	143614756	143614921	GSE124336_Fernandez_2019_GSM3529864_P0PM_1_S1_P0_eHcn4_1_ATACseq_SRR8368605_peak_118012	34	.	2.92645	5.09501	3.49355	68
chr7	143649181	143649910	GSE124336_Fernandez_2019_GSM3529864_P0PM_1_S1_P0_eHcn4_1_ATACseq_SRR8368605_peak_118013	726	.	14.4697	75.0723	72.6466	565
chr7	143685377	143686186	GSE124336_Fernandez_2019_GSM3529864_P0PM_1_S1_P0_eHcn4_1_ATACseq_SRR8368605_peak_118014	1582	.	24.7123	161.135	158.228	521
chr7	143690773	143691475	GSE124336_Fernandez_2019_GSM3529864_P0PM_1_S1_P0_eHcn4_1_ATACseq_SRR8368605_peak_118015	726	.	14.4697	75.0723	72.6466	233
chr7	143706626	143707315	GSE124336_Fernandez_2019_GSM3529864_P0PM_1_S1_P0_eHcn4_1_ATACseq_SRR8368605_peak_118016	1423	.	22.9239	145.125	142.303	297
chr7	143717608	143718485	GSE124336_Fernandez_2019_GSM3529864_P0PM_1_S1_P0_eHcn4_1_ATACseq_SRR8368605_peak_118017	1281	.	21.2981	130.892	128.147	553
chr7	143722574	143723069	GSE124336_Fernandez_2019_GSM3529864_P0PM_1_S1_P0_eHcn4_1_ATACseq_SRR8368605_peak_118018	435	.	10.4052	45.7446	43.5294	196
chr7	143728818	143728970	GSE124336_Fernandez_2019_GSM3529864_P0PM_1_S1_P0_eHcn4_1_ATACseq_SRR8368605_peak_118019	40	.	3.08903	5.66944	4.04416	27
chr7	143729878	143730392	GSE124336_Fernandez_2019_GSM3529864_P0PM_1_S1_P0_eHcn4_1_ATACseq_SRR8368605_peak_118020	329	.	8.77935	35.1165	32.997	409
chr7	143733725	143734171	GSE124336_Fernandez_2019_GSM3529864_P0PM_1_S1_P0_eHcn4_1_ATACseq_SRR8368605_peak_118021	121	.	5.04	14.0081	12.1646	200
chr7	143738074	143739158	GSE124336_Fernandez_2019_GSM3529864_P0PM_1_S1_P0_eHcn4_1_ATACseq_SRR8368605_peak_118022	2698	.	36.4181	273.515	269.895	2292
chr7	143739311	143740861	GSE124336_Fernandez_2019_GSM3529864_P0PM_1_S1_P0_eHcn4_1_ATACseq_SRR8368605_peak_118022	2698	.	36.4181	273.515	269.895	2292
chr7	143748125	143748847	GSE124336_Fernandez_2019_GSM3529864_P0PM_1_S1_P0_eHcn4_1_ATACseq_SRR8368605_peak_118023	2377	.	33.1665	241.126	237.744	399
chr7	143752097	143752211	GSE124336_Fernandez_2019_GSM3529864_P0PM_1_S1_P0_eHcn4_1_ATACseq_SRR8368605_peak_118024	91	.	4.38968	10.9658	9.1848	275
chr7	143752369	143752885	GSE124336_Fernandez_2019_GSM3529864_P0PM_1_S1_P0_eHcn4_1_ATACseq_SRR8368605_peak_118025	99	.	4.55226	11.7044	9.90704	327
chr7	143754094	143754405	GSE124336_Fernandez_2019_GSM3529864_P0PM_1_S1_P0_eHcn4_1_ATACseq_SRR8368605_peak_118026	424	.	10.2426	44.6497	42.4436	171
chr7	143756856	143757388	GSE124336_Fernandez_2019_GSM3529864_P0PM_1_S1_P0_eHcn4_1_ATACseq_SRR8368605_peak_118027	1211	.	20.4852	123.898	121.19	289
chr7	143763871	143764214	GSE124336_Fernandez_2019_GSM3529864_P0PM_1_S1_P0_eHcn4_1_ATACseq_SRR8368605_peak_118028	490	.	11.2181	51.3178	49.0577	241
chr7	143783552	143785440	GSE124336_Fernandez_2019_GSM3529864_P0PM_1_S1_P0_eHcn4_1_ATACseq_SRR8368605_peak_118029	1088	.	19.0219	111.527	108.887	751
chr7	143785607	143786419	GSE124336_Fernandez_2019_GSM3529864_P0PM_1_S1_P0_eHcn4_1_ATACseq_SRR8368605_peak_118029	1088	.	19.0219	111.527	108.887	751
chr7	143793235	143793365	GSE124336_Fernandez_2019_GSM3529864_P0PM_1_S1_P0_eHcn4_1_ATACseq_SRR8368605_peak_118030	121	.	5.04	14.0081	12.1646	60
chr7	143822256	143823643	GSE124336_Fernandez_2019_GSM3529864_P0PM_1_S1_P0_eHcn4_1_ATACseq_SRR8368605_peak_118031	3448	.	43.7342	349.127	344.816	717
chr7	143829399	143830459	GSE124336_Fernandez_2019_GSM3529864_P0PM_1_S1_P0_eHcn4_1_ATACseq_SRR8368605_peak_118032	3619	.	45.36	366.393	361.918	792
chr7	143848464	143848667	GSE124336_Fernandez_2019_GSM3529864_P0PM_1_S1_P0_eHcn4_1_ATACseq_SRR8368605_peak_118034	34	.	2.92645	5.09501	3.49355	194
chr7	143907530	143908003	GSE124336_Fernandez_2019_GSM3529864_P0PM_1_S1_P0_eHcn4_1_ATACseq_SRR8368605_peak_118035	788	.	15.2826	81.333	78.8679	208
chr7	143978024	143979210	GSE124336_Fernandez_2019_GSM3529864_P0PM_1_S1_P0_eHcn4_1_ATACseq_SRR8368605_peak_118036	916	.	16.9084	94.193	91.651	883
chr7	144037992	144039224	GSE124336_Fernandez_2019_GSM3529864_P0PM_1_S1_P0_eHcn4_1_ATACseq_SRR8368605_peak_118037	1523	.	24.0619	155.272	152.396	576
chr7	144051901	144052470	GSE124336_Fernandez_2019_GSM3529864_P0PM_1_S1_P0_eHcn4_1_ATACseq_SRR8368605_peak_118038	251	.	7.47871	27.181	25.1463	437
chr7	144054971	144055975	GSE124336_Fernandez_2019_GSM3529864_P0PM_1_S1_P0_eHcn4_1_ATACseq_SRR8368605_peak_118039	558	.	12.1935	58.2106	55.8988	523
chr7	144056210	144056595	GSE124336_Fernandez_2019_GSM3529864_P0PM_1_S1_P0_eHcn4_1_ATACseq_SRR8368605_peak_118039	558	.	12.1935	58.2106	55.8988	523
chr7	144058945	144059186	GSE124336_Fernandez_2019_GSM3529864_P0PM_1_S1_P0_eHcn4_1_ATACseq_SRR8368605_peak_118040	52	.	3.41419	6.88177	5.21244	204
chr7	144072210	144072628	GSE124336_Fernandez_2019_GSM3529864_P0PM_1_S1_P0_eHcn4_1_ATACseq_SRR8368605_peak_118041	242	.	7.31613	26.229	24.2054	207
chr7	144074798	144075125	GSE124336_Fernandez_2019_GSM3529864_P0PM_1_S1_P0_eHcn4_1_ATACseq_SRR8368605_peak_118042	309	.	8.45419	33.0818	30.9827	122
chr7	144081596	144081944	GSE124336_Fernandez_2019_GSM3529864_P0PM_1_S1_P0_eHcn4_1_ATACseq_SRR8368605_peak_118043	153	.	5.69032	17.2689	15.3688	29
chr7	144097223	144097662	GSE124336_Fernandez_2019_GSM3529864_P0PM_1_S1_P0_eHcn4_1_ATACseq_SRR8368605_peak_118044	490	.	11.2181	51.3178	49.0577	287
chr7	144110696	144110991	GSE124336_Fernandez_2019_GSM3529864_P0PM_1_S1_P0_eHcn4_1_ATACseq_SRR8368605_peak_118045	34	.	2.92645	5.09501	3.49355	450
chr7	144111154	144112920	GSE124336_Fernandez_2019_GSM3529864_P0PM_1_S1_P0_eHcn4_1_ATACseq_SRR8368605_peak_118046	1129	.	19.5097	115.619	112.956	967
chr7	144119300	144120083	GSE124336_Fernandez_2019_GSM3529864_P0PM_1_S1_P0_eHcn4_1_ATACseq_SRR8368605_peak_118047	1281	.	21.2981	130.892	128.147	489
chr7	144161369	144161507	GSE124336_Fernandez_2019_GSM3529864_P0PM_1_S1_P0_eHcn4_1_ATACseq_SRR8368605_peak_118049	106	.	4.71484	12.4579	10.6448	146
chr7	144169729	144171121	GSE124336_Fernandez_2019_GSM3529864_P0PM_1_S1_P0_eHcn4_1_ATACseq_SRR8368605_peak_118050	1596	.	24.8748	162.608	159.693	843
chr7	144174929	144176248	GSE124336_Fernandez_2019_GSM3529864_P0PM_1_S1_P0_eHcn4_1_ATACseq_SRR8368605_peak_118051	1061	.	18.6968	108.818	106.193	726
chr7	144177881	144178418	GSE124336_Fernandez_2019_GSM3529864_P0PM_1_S1_P0_eHcn4_1_ATACseq_SRR8368605_peak_118052	187	.	6.34064	20.7238	18.7717	370
chr7	144180880	144181337	GSE124336_Fernandez_2019_GSM3529864_P0PM_1_S1_P0_eHcn4_1_ATACseq_SRR8368605_peak_118053	392	.	9.75484	41.4064	39.2284	247
chr7	144189415	144189780	GSE124336_Fernandez_2019_GSM3529864_P0PM_1_S1_P0_eHcn4_1_ATACseq_SRR8368605_peak_118054	280	.	7.96645	30.0921	28.0245	305
chr7	144201778	144202413	GSE124336_Fernandez_2019_GSM3529864_P0PM_1_S1_P0_eHcn4_1_ATACseq_SRR8368605_peak_118055	137	.	5.36516	15.6128	13.7404	481
chr7	144202761	144202913	GSE124336_Fernandez_2019_GSM3529864_P0PM_1_S1_P0_eHcn4_1_ATACseq_SRR8368605_peak_118056	58	.	3.57677	7.51782	5.82803	67
chr7	144207191	144208393	GSE124336_Fernandez_2019_GSM3529864_P0PM_1_S1_P0_eHcn4_1_ATACseq_SRR8368605_peak_118058	2204	.	31.3781	223.669	220.402	1009
chr7	144216091	144216228	GSE124336_Fernandez_2019_GSM3529864_P0PM_1_S1_P0_eHcn4_1_ATACseq_SRR8368605_peak_118059	84	.	4.2271	10.2428	8.4787	59
chr7	144217179	144217576	GSE124336_Fernandez_2019_GSM3529864_P0PM_1_S1_P0_eHcn4_1_ATACseq_SRR8368605_peak_118060	677	.	13.8194	70.1507	67.7567	326
chr7	144233490	144234002	GSE124336_Fernandez_2019_GSM3529864_P0PM_1_S1_P0_eHcn4_1_ATACseq_SRR8368605_peak_118061	424	.	10.2426	44.6497	42.4436	388
chr7	144236948	144237085	GSE124336_Fernandez_2019_GSM3529864_P0PM_1_S1_P0_eHcn4_1_ATACseq_SRR8368605_peak_118063	121	.	5.04	14.0081	12.1646	41
chr7	144254373	144254893	GSE124336_Fernandez_2019_GSM3529864_P0PM_1_S1_P0_eHcn4_1_ATACseq_SRR8368605_peak_118065	214	.	6.82839	23.4307	21.442	183
chr7	144262638	144263073	GSE124336_Fernandez_2019_GSM3529864_P0PM_1_S1_P0_eHcn4_1_ATACseq_SRR8368605_peak_118066	170	.	6.01548	18.9734	17.0468	97
chr7	144284313	144284552	GSE124336_Fernandez_2019_GSM3529864_P0PM_1_S1_P0_eHcn4_1_ATACseq_SRR8368605_peak_118067	71	.	3.90194	8.84557	7.1172	114
chr7	144294245	144294547	GSE124336_Fernandez_2019_GSM3529864_P0PM_1_S1_P0_eHcn4_1_ATACseq_SRR8368605_peak_118068	290	.	8.12903	31.0802	29.0019	246
chr7	144401442	144402277	GSE124336_Fernandez_2019_GSM3529864_P0PM_1_S1_P0_eHcn4_1_ATACseq_SRR8368605_peak_118069	162	.	5.8529	18.1152	16.2017	326
chr7	144415874	144416032	GSE124336_Fernandez_2019_GSM3529864_P0PM_1_S1_P0_eHcn4_1_ATACseq_SRR8368605_peak_118070	91	.	4.38968	10.9658	9.1848	169
chr7	144417688	144418057	GSE124336_Fernandez_2019_GSM3529864_P0PM_1_S1_P0_eHcn4_1_ATACseq_SRR8368605_peak_118071	84	.	4.2271	10.2428	8.4787	144
chr7	144425921	144426379	GSE124336_Fernandez_2019_GSM3529864_P0PM_1_S1_P0_eHcn4_1_ATACseq_SRR8368605_peak_118072	280	.	7.96645	30.0921	28.0245	207
chr7	144430138	144430459	GSE124336_Fernandez_2019_GSM3529864_P0PM_1_S1_P0_eHcn4_1_ATACseq_SRR8368605_peak_118073	113	.	4.87742	13.226	11.3974	175
chr7	144449410	144450273	GSE124336_Fernandez_2019_GSM3529864_P0PM_1_S1_P0_eHcn4_1_ATACseq_SRR8368605_peak_118074	1582	.	24.7123	161.135	158.228	412
chr7	144459051	144459485	GSE124336_Fernandez_2019_GSM3529864_P0PM_1_S1_P0_eHcn4_1_ATACseq_SRR8368605_peak_118075	91	.	4.38968	10.9658	9.1848	398
chr7	144469213	144470110	GSE124336_Fernandez_2019_GSM3529864_P0PM_1_S1_P0_eHcn4_1_ATACseq_SRR8368605_peak_118076	1804	.	27.151	183.518	180.489	1915
chr7	144470312	144471075	GSE124336_Fernandez_2019_GSM3529864_P0PM_1_S1_P0_eHcn4_1_ATACseq_SRR8368605_peak_118076	1804	.	27.151	183.518	180.489	1915
chr7	144483707	144484110	GSE124336_Fernandez_2019_GSM3529864_P0PM_1_S1_P0_eHcn4_1_ATACseq_SRR8368605_peak_118077	319	.	8.61677	34.0951	31.9858	124
chr7	144488399	144490931	GSE124336_Fernandez_2019_GSM3529864_P0PM_1_S1_P0_eHcn4_1_ATACseq_SRR8368605_peak_118079	2911	.	38.5316	294.987	291.19	1595
chr7	144491476	144491937	GSE124336_Fernandez_2019_GSM3529864_P0PM_1_S1_P0_eHcn4_1_ATACseq_SRR8368605_peak_118080	170	.	6.01548	18.9734	17.0468	218
chr7	144501502	144501632	GSE124336_Fernandez_2019_GSM3529864_P0PM_1_S1_P0_eHcn4_1_ATACseq_SRR8368605_peak_118081	46	.	3.25161	6.26535	4.61752	239
chr7	144530071	144530296	GSE124336_Fernandez_2019_GSM3529864_P0PM_1_S1_P0_eHcn4_1_ATACseq_SRR8368605_peak_118084	40	.	3.08903	5.66944	4.04416	49
chr7	144537953	144538671	GSE124336_Fernandez_2019_GSM3529864_P0PM_1_S1_P0_eHcn4_1_ATACseq_SRR8368605_peak_118085	726	.	14.4697	75.0723	72.6466	532
chr7	144539089	144539662	GSE124336_Fernandez_2019_GSM3529864_P0PM_1_S1_P0_eHcn4_1_ATACseq_SRR8368605_peak_118086	280	.	7.96645	30.0921	28.0245	248
chr7	144545049	144546028	GSE124336_Fernandez_2019_GSM3529864_P0PM_1_S1_P0_eHcn4_1_ATACseq_SRR8368605_peak_118087	916	.	16.9084	94.193	91.651	543
chr7	144553096	144554272	GSE124336_Fernandez_2019_GSM3529864_P0PM_1_S1_P0_eHcn4_1_ATACseq_SRR8368605_peak_118090	2235	.	31.7032	226.824	223.536	970
chr7	144563622	144564052	GSE124336_Fernandez_2019_GSM3529864_P0PM_1_S1_P0_eHcn4_1_ATACseq_SRR8368605_peak_118091	77	.	4.06452	9.53581	7.78926	297
chr7	144569342	144569902	GSE124336_Fernandez_2019_GSM3529864_P0PM_1_S1_P0_eHcn4_1_ATACseq_SRR8368605_peak_118092	1061	.	18.6968	108.818	106.193	328
chr7	144577031	144577386	GSE124336_Fernandez_2019_GSM3529864_P0PM_1_S1_P0_eHcn4_1_ATACseq_SRR8368605_peak_118094	1910	.	28.289	194.166	191.077	1188
chr7	144577617	144578699	GSE124336_Fernandez_2019_GSM3529864_P0PM_1_S1_P0_eHcn4_1_ATACseq_SRR8368605_peak_118094	1910	.	28.289	194.166	191.077	1188
chr7	144581176	144582738	GSE124336_Fernandez_2019_GSM3529864_P0PM_1_S1_P0_eHcn4_1_ATACseq_SRR8368605_peak_118095	3431	.	43.5716	347.409	343.115	778
chr7	144583423	144583874	GSE124336_Fernandez_2019_GSM3529864_P0PM_1_S1_P0_eHcn4_1_ATACseq_SRR8368605_peak_118096	468	.	10.8929	49.0692	46.8268	400
chr7	144585607	144586091	GSE124336_Fernandez_2019_GSM3529864_P0PM_1_S1_P0_eHcn4_1_ATACseq_SRR8368605_peak_118097	617	.	13.0065	64.1132	61.7597	259
chr7	144604802	144605056	GSE124336_Fernandez_2019_GSM3529864_P0PM_1_S1_P0_eHcn4_1_ATACseq_SRR8368605_peak_118100	153	.	5.69032	17.2689	15.3688	306
chr7	144615461	144615721	GSE124336_Fernandez_2019_GSM3529864_P0PM_1_S1_P0_eHcn4_1_ATACseq_SRR8368605_peak_118101	145	.	5.52774	16.4346	14.5482	193
chr7	144643461	144643599	GSE124336_Fernandez_2019_GSM3529864_P0PM_1_S1_P0_eHcn4_1_ATACseq_SRR8368605_peak_118102	77	.	4.06452	9.53581	7.78926	27
chr7	144653532	144654288	GSE124336_Fernandez_2019_GSM3529864_P0PM_1_S1_P0_eHcn4_1_ATACseq_SRR8368605_peak_118103	360	.	9.2671	38.2276	36.0784	326
chr7	144678455	144678956	GSE124336_Fernandez_2019_GSM3529864_P0PM_1_S1_P0_eHcn4_1_ATACseq_SRR8368605_peak_118104	162	.	5.8529	18.1152	16.2017	413
chr7	144755618	144756143	GSE124336_Fernandez_2019_GSM3529864_P0PM_1_S1_P0_eHcn4_1_ATACseq_SRR8368605_peak_118106	179	.	6.17806	19.843	17.9035	361
chr7	144759421	144760055	GSE124336_Fernandez_2019_GSM3529864_P0PM_1_S1_P0_eHcn4_1_ATACseq_SRR8368605_peak_118107	280	.	7.96645	30.0921	28.0245	239
chr7	144764554	144765276	GSE124336_Fernandez_2019_GSM3529864_P0PM_1_S1_P0_eHcn4_1_ATACseq_SRR8368605_peak_118108	290	.	8.12903	31.0802	29.0019	485
chr7	144775993	144776512	GSE124336_Fernandez_2019_GSM3529864_P0PM_1_S1_P0_eHcn4_1_ATACseq_SRR8368605_peak_118109	916	.	16.9084	94.193	91.651	339
chr7	144786535	144786889	GSE124336_Fernandez_2019_GSM3529864_P0PM_1_S1_P0_eHcn4_1_ATACseq_SRR8368605_peak_118110	137	.	5.36516	15.6128	13.7404	227
chr7	144788624	144789101	GSE124336_Fernandez_2019_GSM3529864_P0PM_1_S1_P0_eHcn4_1_ATACseq_SRR8368605_peak_118111	629	.	13.169	65.3102	62.9485	97
chr7	144798592	144798716	GSE124336_Fernandez_2019_GSM3529864_P0PM_1_S1_P0_eHcn4_1_ATACseq_SRR8368605_peak_118112	319	.	8.61677	34.0951	31.9858	93
chr7	144838688	144839265	GSE124336_Fernandez_2019_GSM3529864_P0PM_1_S1_P0_eHcn4_1_ATACseq_SRR8368605_peak_118113	137	.	5.36516	15.6128	13.7404	228
chr7	144894339	144894734	GSE124336_Fernandez_2019_GSM3529864_P0PM_1_S1_P0_eHcn4_1_ATACseq_SRR8368605_peak_118115	145	.	5.52774	16.4346	14.5482	60
chr7	144895585	144896249	GSE124336_Fernandez_2019_GSM3529864_P0PM_1_S1_P0_eHcn4_1_ATACseq_SRR8368605_peak_118116	955	.	17.3961	98.1339	95.5691	609
chr7	144896591	144897142	GSE124336_Fernandez_2019_GSM3529864_P0PM_1_S1_P0_eHcn4_1_ATACseq_SRR8368605_peak_118117	58	.	3.57677	7.51782	5.82803	417
chr7	144906896	144907431	GSE124336_Fernandez_2019_GSM3529864_P0PM_1_S1_P0_eHcn4_1_ATACseq_SRR8368605_peak_118118	653	.	13.4942	67.72	65.3422	397
chr7	144907919	144908086	GSE124336_Fernandez_2019_GSM3529864_P0PM_1_S1_P0_eHcn4_1_ATACseq_SRR8368605_peak_118119	162	.	5.8529	18.1152	16.2017	57
chr7	144908678	144908906	GSE124336_Fernandez_2019_GSM3529864_P0PM_1_S1_P0_eHcn4_1_ATACseq_SRR8368605_peak_118120	242	.	7.31613	26.229	24.2054	186
chr7	144914237	144915739	GSE124336_Fernandez_2019_GSM3529864_P0PM_1_S1_P0_eHcn4_1_ATACseq_SRR8368605_peak_118121	2266	.	32.0284	229.987	226.678	886
chr7	144927634	144927985	GSE124336_Fernandez_2019_GSM3529864_P0PM_1_S1_P0_eHcn4_1_ATACseq_SRR8368605_peak_118123	232	.	7.15355	25.2865	23.2744	184
chr7	144931804	144932017	GSE124336_Fernandez_2019_GSM3529864_P0PM_1_S1_P0_eHcn4_1_ATACseq_SRR8368605_peak_118124	99	.	4.55226	11.7044	9.90704	151
chr7	144935660	144936389	GSE124336_Fernandez_2019_GSM3529864_P0PM_1_S1_P0_eHcn4_1_ATACseq_SRR8368605_peak_118125	501	.	11.3806	52.4515	50.1827	118
chr7	144937400	144939912	GSE124336_Fernandez_2019_GSM3529864_P0PM_1_S1_P0_eHcn4_1_ATACseq_SRR8368605_peak_118126	1685	.	25.8503	171.504	168.541	469
chr7	144940236	144940430	GSE124336_Fernandez_2019_GSM3529864_P0PM_1_S1_P0_eHcn4_1_ATACseq_SRR8368605_peak_118126	1685	.	25.8503	171.504	168.541	469
chr7	144941159	144943749	GSE124336_Fernandez_2019_GSM3529864_P0PM_1_S1_P0_eHcn4_1_ATACseq_SRR8368605_peak_118127	1971	.	28.9394	200.306	197.181	599
chr7	144970895	144971616	GSE124336_Fernandez_2019_GSM3529864_P0PM_1_S1_P0_eHcn4_1_ATACseq_SRR8368605_peak_118128	270	.	7.80387	29.1128	27.056	253
chr7	145025279	145025457	GSE124336_Fernandez_2019_GSM3529864_P0PM_1_S1_P0_eHcn4_1_ATACseq_SRR8368605_peak_118130	34	.	2.92645	5.09501	3.49355	322
chr7	145025661	145025837	GSE124336_Fernandez_2019_GSM3529864_P0PM_1_S1_P0_eHcn4_1_ATACseq_SRR8368605_peak_118131	99	.	4.55226	11.7044	9.90704	78
chr7	145030676	145031318	GSE124336_Fernandez_2019_GSM3529864_P0PM_1_S1_P0_eHcn4_1_ATACseq_SRR8368605_peak_118132	968	.	17.5587	99.4556	96.8832	423
chr7	145093900	145094161	GSE124336_Fernandez_2019_GSM3529864_P0PM_1_S1_P0_eHcn4_1_ATACseq_SRR8368605_peak_118134	91	.	4.38968	10.9658	9.1848	218
chr7	145106524	145106759	GSE124336_Fernandez_2019_GSM3529864_P0PM_1_S1_P0_eHcn4_1_ATACseq_SRR8368605_peak_118135	91	.	4.38968	10.9658	9.1848	180
chr7	145111291	145112372	GSE124336_Fernandez_2019_GSM3529864_P0PM_1_S1_P0_eHcn4_1_ATACseq_SRR8368605_peak_118136	629	.	13.169	65.3102	62.9485	439
chr7	145122441	145122784	GSE124336_Fernandez_2019_GSM3529864_P0PM_1_S1_P0_eHcn4_1_ATACseq_SRR8368605_peak_118137	852	.	16.0955	87.7085	85.2045	280
chr7	145127892	145128075	GSE124336_Fernandez_2019_GSM3529864_P0PM_1_S1_P0_eHcn4_1_ATACseq_SRR8368605_peak_118138	99	.	4.55226	11.7044	9.90704	192
chr7	145159841	145160259	GSE124336_Fernandez_2019_GSM3529864_P0PM_1_S1_P0_eHcn4_1_ATACseq_SRR8368605_peak_118139	270	.	7.80387	29.1128	27.056	356
chr7	145173217	145173578	GSE124336_Fernandez_2019_GSM3529864_P0PM_1_S1_P0_eHcn4_1_ATACseq_SRR8368605_peak_118140	52	.	3.41419	6.88177	5.21244	184
chr7	145181379	145181949	GSE124336_Fernandez_2019_GSM3529864_P0PM_1_S1_P0_eHcn4_1_ATACseq_SRR8368605_peak_118141	413	.	10.08	43.5617	41.3648	208
chr7	145193978	145194297	GSE124336_Fernandez_2019_GSM3529864_P0PM_1_S1_P0_eHcn4_1_ATACseq_SRR8368605_peak_118142	593	.	12.6813	61.7355	59.3985	687
chr7	145194457	145195762	GSE124336_Fernandez_2019_GSM3529864_P0PM_1_S1_P0_eHcn4_1_ATACseq_SRR8368605_peak_118142	593	.	12.6813	61.7355	59.3985	687
chr7	145197794	145197941	GSE124336_Fernandez_2019_GSM3529864_P0PM_1_S1_P0_eHcn4_1_ATACseq_SRR8368605_peak_118144	2650	.	35.9303	268.606	265.024	732
chr7	145198127	145198938	GSE124336_Fernandez_2019_GSM3529864_P0PM_1_S1_P0_eHcn4_1_ATACseq_SRR8368605_peak_118144	2650	.	35.9303	268.606	265.024	732
chr7	145199467	145199990	GSE124336_Fernandez_2019_GSM3529864_P0PM_1_S1_P0_eHcn4_1_ATACseq_SRR8368605_peak_118145	340	.	8.94193	36.1457	34.0163	417
chr7	145205644	145207217	GSE124336_Fernandez_2019_GSM3529864_P0PM_1_S1_P0_eHcn4_1_ATACseq_SRR8368605_peak_118146	2345	.	32.8413	237.933	234.572	708
chr7	145215543	145215938	GSE124336_Fernandez_2019_GSM3529864_P0PM_1_S1_P0_eHcn4_1_ATACseq_SRR8368605_peak_118148	145	.	5.52774	16.4346	14.5482	202
chr7	145216122	145216131	GSE124336_Fernandez_2019_GSM3529864_P0PM_1_S1_P0_eHcn4_1_ATACseq_SRR8368605_peak_118149	19	.	2.43871	3.51174	1.99142	2
chr7	145216558	145216872	GSE124336_Fernandez_2019_GSM3529864_P0PM_1_S1_P0_eHcn4_1_ATACseq_SRR8368605_peak_118150	270	.	7.80387	29.1128	27.056	279
chr7	145221772	145222125	GSE124336_Fernandez_2019_GSM3529864_P0PM_1_S1_P0_eHcn4_1_ATACseq_SRR8368605_peak_118152	1102	.	19.1845	112.887	110.24	756
chr7	145222254	145222628	GSE124336_Fernandez_2019_GSM3529864_P0PM_1_S1_P0_eHcn4_1_ATACseq_SRR8368605_peak_118152	1102	.	19.1845	112.887	110.24	756
chr7	145231672	145231955	GSE124336_Fernandez_2019_GSM3529864_P0PM_1_S1_P0_eHcn4_1_ATACseq_SRR8368605_peak_118153	270	.	7.80387	29.1128	27.056	206
chr7	145243054	145243506	GSE124336_Fernandez_2019_GSM3529864_P0PM_1_S1_P0_eHcn4_1_ATACseq_SRR8368605_peak_118154	570	.	12.3561	59.3799	57.0597	204
chr7	145253061	145253560	GSE124336_Fernandez_2019_GSM3529864_P0PM_1_S1_P0_eHcn4_1_ATACseq_SRR8368605_peak_118155	641	.	13.3316	66.5125	64.1427	242
chr7	145264120	145264343	GSE124336_Fernandez_2019_GSM3529864_P0PM_1_S1_P0_eHcn4_1_ATACseq_SRR8368605_peak_118156	64	.	3.73935	8.17267	6.46315	311
chr7	145264549	145265074	GSE124336_Fernandez_2019_GSM3529864_P0PM_1_S1_P0_eHcn4_1_ATACseq_SRR8368605_peak_118156	64	.	3.73935	8.17267	6.46315	311
chr7	145283455	145284147	GSE124336_Fernandez_2019_GSM3529864_P0PM_1_S1_P0_eHcn4_1_ATACseq_SRR8368605_peak_118157	2282	.	32.191	231.571	228.253	621
chr7	145287493	145287794	GSE124336_Fernandez_2019_GSM3529864_P0PM_1_S1_P0_eHcn4_1_ATACseq_SRR8368605_peak_118158	260	.	7.64129	28.1424	26.0965	97
chr7	145302623	145302992	GSE124336_Fernandez_2019_GSM3529864_P0PM_1_S1_P0_eHcn4_1_ATACseq_SRR8368605_peak_118159	71	.	3.90194	8.84557	7.1172	199
chr8	3171342	3171451	GSE124336_Fernandez_2019_GSM3529864_P0PM_1_S1_P0_eHcn4_1_ATACseq_SRR8368605_peak_118162	99	.	4.55226	11.7044	9.90704	54
chr8	3187021	3188526	GSE124336_Fernandez_2019_GSM3529864_P0PM_1_S1_P0_eHcn4_1_ATACseq_SRR8368605_peak_118164	3499	.	44.2219	354.29	349.929	848
chr8	3188955	3189014	GSE124336_Fernandez_2019_GSM3529864_P0PM_1_S1_P0_eHcn4_1_ATACseq_SRR8368605_peak_118164	3499	.	44.2219	354.29	349.929	848
chr8	3211266	3211959	GSE124336_Fernandez_2019_GSM3529864_P0PM_1_S1_P0_eHcn4_1_ATACseq_SRR8368605_peak_118165	290	.	8.12903	31.0802	29.0019	208
chr8	3215173	3216114	GSE124336_Fernandez_2019_GSM3529864_P0PM_1_S1_P0_eHcn4_1_ATACseq_SRR8368605_peak_118166	852	.	16.0955	87.7085	85.2045	707
chr8	3216663	3217016	GSE124336_Fernandez_2019_GSM3529864_P0PM_1_S1_P0_eHcn4_1_ATACseq_SRR8368605_peak_118167	129	.	5.20258	14.8039	12.9457	245
chr8	3220517	3221872	GSE124336_Fernandez_2019_GSM3529864_P0PM_1_S1_P0_eHcn4_1_ATACseq_SRR8368605_peak_118168	3077	.	40.1574	311.716	307.77	811
chr8	3222091	3222538	GSE124336_Fernandez_2019_GSM3529864_P0PM_1_S1_P0_eHcn4_1_ATACseq_SRR8368605_peak_118169	77	.	4.06452	9.53581	7.78926	173
chr8	3227347	3227999	GSE124336_Fernandez_2019_GSM3529864_P0PM_1_S1_P0_eHcn4_1_ATACseq_SRR8368605_peak_118170	91	.	4.38968	10.9658	9.1848	186
chr8	3230178	3231507	GSE124336_Fernandez_2019_GSM3529864_P0PM_1_S1_P0_eHcn4_1_ATACseq_SRR8368605_peak_118171	916	.	16.9084	94.193	91.651	761
chr8	3232471	3232536	GSE124336_Fernandez_2019_GSM3529864_P0PM_1_S1_P0_eHcn4_1_ATACseq_SRR8368605_peak_118172	40	.	3.08903	5.66944	4.04416	119
chr8	3232816	3232882	GSE124336_Fernandez_2019_GSM3529864_P0PM_1_S1_P0_eHcn4_1_ATACseq_SRR8368605_peak_118173	46	.	3.25161	6.26535	4.61752	96
chr8	3235932	3238054	GSE124336_Fernandez_2019_GSM3529864_P0PM_1_S1_P0_eHcn4_1_ATACseq_SRR8368605_peak_118174	1480	.	23.5742	150.905	148.053	2016
chr8	3238918	3239191	GSE124336_Fernandez_2019_GSM3529864_P0PM_1_S1_P0_eHcn4_1_ATACseq_SRR8368605_peak_118175	153	.	5.69032	17.2689	15.3688	349
chr8	3239671	3239939	GSE124336_Fernandez_2019_GSM3529864_P0PM_1_S1_P0_eHcn4_1_ATACseq_SRR8368605_peak_118176	71	.	3.90194	8.84557	7.1172	102
chr8	3246992	3247579	GSE124336_Fernandez_2019_GSM3529864_P0PM_1_S1_P0_eHcn4_1_ATACseq_SRR8368605_peak_118177	942	.	17.2335	96.8162	94.259	416
chr8	3256131	3256802	GSE124336_Fernandez_2019_GSM3529864_P0PM_1_S1_P0_eHcn4_1_ATACseq_SRR8368605_peak_118180	251	.	7.47871	27.181	25.1463	383
chr8	3277992	3280108	GSE124336_Fernandez_2019_GSM3529864_P0PM_1_S1_P0_eHcn4_1_ATACseq_SRR8368605_peak_118184	2878	.	38.2064	291.663	287.895	1610
chr8	3280358	3280749	GSE124336_Fernandez_2019_GSM3529864_P0PM_1_S1_P0_eHcn4_1_ATACseq_SRR8368605_peak_118184	2878	.	38.2064	291.663	287.895	1610
chr8	3284746	3284928	GSE124336_Fernandez_2019_GSM3529864_P0PM_1_S1_P0_eHcn4_1_ATACseq_SRR8368605_peak_118185	145	.	5.52774	16.4346	14.5482	39
chr8	3330677	3330977	GSE124336_Fernandez_2019_GSM3529864_P0PM_1_S1_P0_eHcn4_1_ATACseq_SRR8368605_peak_118186	251	.	7.47871	27.181	25.1463	197
chr8	3336988	3337222	GSE124336_Fernandez_2019_GSM3529864_P0PM_1_S1_P0_eHcn4_1_ATACseq_SRR8368605_peak_118187	84	.	4.2271	10.2428	8.4787	167
chr8	3348171	3349056	GSE124336_Fernandez_2019_GSM3529864_P0PM_1_S1_P0_eHcn4_1_ATACseq_SRR8368605_peak_118188	392	.	9.75484	41.4064	39.2284	259
chr8	3358183	3358311	GSE124336_Fernandez_2019_GSM3529864_P0PM_1_S1_P0_eHcn4_1_ATACseq_SRR8368605_peak_118189	153	.	5.69032	17.2689	15.3688	176
chr8	3387274	3387682	GSE124336_Fernandez_2019_GSM3529864_P0PM_1_S1_P0_eHcn4_1_ATACseq_SRR8368605_peak_118190	309	.	8.45419	33.0818	30.9827	223
chr8	3392532	3393651	GSE124336_Fernandez_2019_GSM3529864_P0PM_1_S1_P0_eHcn4_1_ATACseq_SRR8368605_peak_118191	2219	.	31.5406	225.245	221.968	632
chr8	3400590	3400882	GSE124336_Fernandez_2019_GSM3529864_P0PM_1_S1_P0_eHcn4_1_ATACseq_SRR8368605_peak_118192	170	.	6.01548	18.9734	17.0468	165
chr8	3411889	3412459	GSE124336_Fernandez_2019_GSM3529864_P0PM_1_S1_P0_eHcn4_1_ATACseq_SRR8368605_peak_118193	309	.	8.45419	33.0818	30.9827	399
chr8	3415159	3415644	GSE124336_Fernandez_2019_GSM3529864_P0PM_1_S1_P0_eHcn4_1_ATACseq_SRR8368605_peak_118194	137	.	5.36516	15.6128	13.7404	537
chr8	3417159	3417304	GSE124336_Fernandez_2019_GSM3529864_P0PM_1_S1_P0_eHcn4_1_ATACseq_SRR8368605_peak_118195	457	.	10.7303	47.9544	45.721	1180
chr8	3417596	3418424	GSE124336_Fernandez_2019_GSM3529864_P0PM_1_S1_P0_eHcn4_1_ATACseq_SRR8368605_peak_118195	457	.	10.7303	47.9544	45.721	1180
chr8	3420164	3420637	GSE124336_Fernandez_2019_GSM3529864_P0PM_1_S1_P0_eHcn4_1_ATACseq_SRR8368605_peak_118196	91	.	4.38968	10.9658	9.1848	481
chr8	3429942	3430322	GSE124336_Fernandez_2019_GSM3529864_P0PM_1_S1_P0_eHcn4_1_ATACseq_SRR8368605_peak_118197	270	.	7.80387	29.1128	27.056	238
chr8	3450606	3450969	GSE124336_Fernandez_2019_GSM3529864_P0PM_1_S1_P0_eHcn4_1_ATACseq_SRR8368605_peak_118198	251	.	7.47871	27.181	25.1463	465
chr8	3458778	3459265	GSE124336_Fernandez_2019_GSM3529864_P0PM_1_S1_P0_eHcn4_1_ATACseq_SRR8368605_peak_118199	91	.	4.38968	10.9658	9.1848	396
chr8	3467084	3468014	GSE124336_Fernandez_2019_GSM3529864_P0PM_1_S1_P0_eHcn4_1_ATACseq_SRR8368605_peak_118201	2204	.	31.3781	223.669	220.402	652
chr8	3480275	3480585	GSE124336_Fernandez_2019_GSM3529864_P0PM_1_S1_P0_eHcn4_1_ATACseq_SRR8368605_peak_118202	84	.	4.2271	10.2428	8.4787	196
chr8	3487531	3487706	GSE124336_Fernandez_2019_GSM3529864_P0PM_1_S1_P0_eHcn4_1_ATACseq_SRR8368605_peak_118203	106	.	4.71484	12.4579	10.6448	92
chr8	3492755	3494114	GSE124336_Fernandez_2019_GSM3529864_P0PM_1_S1_P0_eHcn4_1_ATACseq_SRR8368605_peak_118204	1466	.	23.4116	149.456	146.611	408
chr8	3499698	3500950	GSE124336_Fernandez_2019_GSM3529864_P0PM_1_S1_P0_eHcn4_1_ATACseq_SRR8368605_peak_118205	2235	.	31.7032	226.824	223.536	727
chr8	3515038	3517357	GSE124336_Fernandez_2019_GSM3529864_P0PM_1_S1_P0_eHcn4_1_ATACseq_SRR8368605_peak_118206	1759	.	26.6632	178.993	175.989	1648
chr8	3559110	3559525	GSE124336_Fernandez_2019_GSM3529864_P0PM_1_S1_P0_eHcn4_1_ATACseq_SRR8368605_peak_118207	547	.	12.031	57.047	54.7437	249
chr8	3567698	3568228	GSE124336_Fernandez_2019_GSM3529864_P0PM_1_S1_P0_eHcn4_1_ATACseq_SRR8368605_peak_118208	535	.	11.8684	55.8892	53.5945	329
chr8	3587525	3588123	GSE124336_Fernandez_2019_GSM3529864_P0PM_1_S1_P0_eHcn4_1_ATACseq_SRR8368605_peak_118209	196	.	6.50323	21.6155	19.651	150
chr8	3600524	3600666	GSE124336_Fernandez_2019_GSM3529864_P0PM_1_S1_P0_eHcn4_1_ATACseq_SRR8368605_peak_118210	40	.	3.08903	5.66944	4.04416	34
chr8	3621202	3621779	GSE124336_Fernandez_2019_GSM3529864_P0PM_1_S1_P0_eHcn4_1_ATACseq_SRR8368605_peak_118212	2157	.	30.8903	218.955	215.717	429
chr8	3630595	3631619	GSE124336_Fernandez_2019_GSM3529864_P0PM_1_S1_P0_eHcn4_1_ATACseq_SRR8368605_peak_118213	402	.	9.91742	42.4805	40.2931	530
chr8	3671930	3672698	GSE124336_Fernandez_2019_GSM3529864_P0PM_1_S1_P0_eHcn4_1_ATACseq_SRR8368605_peak_118214	1088	.	19.0219	111.527	108.887	322
chr8	3675987	3677476	GSE124336_Fernandez_2019_GSM3529864_P0PM_1_S1_P0_eHcn4_1_ATACseq_SRR8368605_peak_118215	2266	.	32.0284	229.987	226.678	453
chr8	3719918	3720086	GSE124336_Fernandez_2019_GSM3529864_P0PM_1_S1_P0_eHcn4_1_ATACseq_SRR8368605_peak_118216	170	.	6.01548	18.9734	17.0468	57
chr8	4140158	4140474	GSE124336_Fernandez_2019_GSM3529864_P0PM_1_S1_P0_eHcn4_1_ATACseq_SRR8368605_peak_118218	371	.	9.42968	39.2798	37.1209	101
chr8	4165685	4167035	GSE124336_Fernandez_2019_GSM3529864_P0PM_1_S1_P0_eHcn4_1_ATACseq_SRR8368605_peak_118219	4231	.	51.0503	428.016	423.166	887
chr8	4193332	4193704	GSE124336_Fernandez_2019_GSM3529864_P0PM_1_S1_P0_eHcn4_1_ATACseq_SRR8368605_peak_118220	701	.	14.1445	72.6015	70.1917	395
chr8	4206452	4206970	GSE124336_Fernandez_2019_GSM3529864_P0PM_1_S1_P0_eHcn4_1_ATACseq_SRR8368605_peak_118221	280	.	7.96645	30.0921	28.0245	478
chr8	4212938	4213083	GSE124336_Fernandez_2019_GSM3529864_P0PM_1_S1_P0_eHcn4_1_ATACseq_SRR8368605_peak_118222	34	.	2.92645	5.09501	3.49355	141
chr8	4213362	4213630	GSE124336_Fernandez_2019_GSM3529864_P0PM_1_S1_P0_eHcn4_1_ATACseq_SRR8368605_peak_118223	40	.	3.08903	5.66944	4.04416	48
chr8	4216942	4217516	GSE124336_Fernandez_2019_GSM3529864_P0PM_1_S1_P0_eHcn4_1_ATACseq_SRR8368605_peak_118224	232	.	7.15355	25.2865	23.2744	363
chr8	4230869	4231137	GSE124336_Fernandez_2019_GSM3529864_P0PM_1_S1_P0_eHcn4_1_ATACseq_SRR8368605_peak_118225	77	.	4.06452	9.53581	7.78926	43
chr8	4237876	4239782	GSE124336_Fernandez_2019_GSM3529864_P0PM_1_S1_P0_eHcn4_1_ATACseq_SRR8368605_peak_118226	3094	.	40.32	313.399	309.437	1068
chr8	4242382	4242950	GSE124336_Fernandez_2019_GSM3529864_P0PM_1_S1_P0_eHcn4_1_ATACseq_SRR8368605_peak_118227	162	.	5.8529	18.1152	16.2017	439
chr8	4248880	4249858	GSE124336_Fernandez_2019_GSM3529864_P0PM_1_S1_P0_eHcn4_1_ATACseq_SRR8368605_peak_118228	968	.	17.5587	99.4556	96.8832	2272
chr8	4250412	4251004	GSE124336_Fernandez_2019_GSM3529864_P0PM_1_S1_P0_eHcn4_1_ATACseq_SRR8368605_peak_118228	968	.	17.5587	99.4556	96.8832	2272
chr8	4252648	4254249	GSE124336_Fernandez_2019_GSM3529864_P0PM_1_S1_P0_eHcn4_1_ATACseq_SRR8368605_peak_118229	2634	.	35.7677	266.973	263.404	493
chr8	4258238	4259586	GSE124336_Fernandez_2019_GSM3529864_P0PM_1_S1_P0_eHcn4_1_ATACseq_SRR8368605_peak_118230	2489	.	34.3045	252.37	248.909	1066
chr8	4267624	4267918	GSE124336_Fernandez_2019_GSM3529864_P0PM_1_S1_P0_eHcn4_1_ATACseq_SRR8368605_peak_118231	121	.	5.04	14.0081	12.1646	459
chr8	4275538	4276432	GSE124336_Fernandez_2019_GSM3529864_P0PM_1_S1_P0_eHcn4_1_ATACseq_SRR8368605_peak_118232	1774	.	26.8258	180.498	177.486	514
chr8	4287040	4287453	GSE124336_Fernandez_2019_GSM3529864_P0PM_1_S1_P0_eHcn4_1_ATACseq_SRR8368605_peak_118233	84	.	4.2271	10.2428	8.4787	124
chr8	4321101	4321331	GSE124336_Fernandez_2019_GSM3529864_P0PM_1_S1_P0_eHcn4_1_ATACseq_SRR8368605_peak_118234	106	.	4.71484	12.4579	10.6448	448
chr8	4322555	4322784	GSE124336_Fernandez_2019_GSM3529864_P0PM_1_S1_P0_eHcn4_1_ATACseq_SRR8368605_peak_118235	413	.	10.08	43.5617	41.3648	83
chr8	4324014	4325690	GSE124336_Fernandez_2019_GSM3529864_P0PM_1_S1_P0_eHcn4_1_ATACseq_SRR8368605_peak_118236	2731	.	36.7432	276.798	273.152	1186
chr8	4367947	4368095	GSE124336_Fernandez_2019_GSM3529864_P0PM_1_S1_P0_eHcn4_1_ATACseq_SRR8368605_peak_118237	137	.	5.36516	15.6128	13.7404	67
chr8	4370071	4370448	GSE124336_Fernandez_2019_GSM3529864_P0PM_1_S1_P0_eHcn4_1_ATACseq_SRR8368605_peak_118238	513	.	11.5432	53.5914	51.3139	327
chr8	4404095	4405393	GSE124336_Fernandez_2019_GSM3529864_P0PM_1_S1_P0_eHcn4_1_ATACseq_SRR8368605_peak_118239	788	.	15.2826	81.333	78.8679	1083
chr8	4413176	4413468	GSE124336_Fernandez_2019_GSM3529864_P0PM_1_S1_P0_eHcn4_1_ATACseq_SRR8368605_peak_118240	381	.	9.59226	40.3395	38.171	263
chr8	4413880	4414029	GSE124336_Fernandez_2019_GSM3529864_P0PM_1_S1_P0_eHcn4_1_ATACseq_SRR8368605_peak_118240	381	.	9.59226	40.3395	38.171	263
chr8	4477635	4477739	GSE124336_Fernandez_2019_GSM3529864_P0PM_1_S1_P0_eHcn4_1_ATACseq_SRR8368605_peak_118241	64	.	3.73935	8.17267	6.46315	57
chr8	4479866	4480375	GSE124336_Fernandez_2019_GSM3529864_P0PM_1_S1_P0_eHcn4_1_ATACseq_SRR8368605_peak_118242	106	.	4.71484	12.4579	10.6448	185
chr8	4492711	4494429	GSE124336_Fernandez_2019_GSM3529864_P0PM_1_S1_P0_eHcn4_1_ATACseq_SRR8368605_peak_118243	1925	.	28.4516	195.697	192.599	767
chr8	4494820	4495111	GSE124336_Fernandez_2019_GSM3529864_P0PM_1_S1_P0_eHcn4_1_ATACseq_SRR8368605_peak_118244	64	.	3.73935	8.17267	6.46315	68
chr8	4495970	4496341	GSE124336_Fernandez_2019_GSM3529864_P0PM_1_S1_P0_eHcn4_1_ATACseq_SRR8368605_peak_118245	52	.	3.41419	6.88177	5.21244	238
chr8	4496699	4496828	GSE124336_Fernandez_2019_GSM3529864_P0PM_1_S1_P0_eHcn4_1_ATACseq_SRR8368605_peak_118246	46	.	3.25161	6.26535	4.61752	63
chr8	4506027	4506254	GSE124336_Fernandez_2019_GSM3529864_P0PM_1_S1_P0_eHcn4_1_ATACseq_SRR8368605_peak_118248	99	.	4.55226	11.7044	9.90704	62
chr8	4507547	4507698	GSE124336_Fernandez_2019_GSM3529864_P0PM_1_S1_P0_eHcn4_1_ATACseq_SRR8368605_peak_118249	29	.	2.76387	4.54313	2.96692	45
chr8	4509812	4510260	GSE124336_Fernandez_2019_GSM3529864_P0PM_1_S1_P0_eHcn4_1_ATACseq_SRR8368605_peak_118251	479	.	11.0555	50.1903	47.939	327
chr8	4510909	4511114	GSE124336_Fernandez_2019_GSM3529864_P0PM_1_S1_P0_eHcn4_1_ATACseq_SRR8368605_peak_118252	3144	.	40.8077	318.457	314.447	1687
chr8	4511296	4513005	GSE124336_Fernandez_2019_GSM3529864_P0PM_1_S1_P0_eHcn4_1_ATACseq_SRR8368605_peak_118252	3144	.	40.8077	318.457	314.447	1687
chr8	4513843	4514324	GSE124336_Fernandez_2019_GSM3529864_P0PM_1_S1_P0_eHcn4_1_ATACseq_SRR8368605_peak_118253	153	.	5.69032	17.2689	15.3688	354
chr8	4515029	4515204	GSE124336_Fernandez_2019_GSM3529864_P0PM_1_S1_P0_eHcn4_1_ATACseq_SRR8368605_peak_118254	91	.	4.38968	10.9658	9.1848	239
chr8	4516231	4516460	GSE124336_Fernandez_2019_GSM3529864_P0PM_1_S1_P0_eHcn4_1_ATACseq_SRR8368605_peak_118255	381	.	9.59226	40.3395	38.171	419
chr8	4529770	4529935	GSE124336_Fernandez_2019_GSM3529864_P0PM_1_S1_P0_eHcn4_1_ATACseq_SRR8368605_peak_118257	77	.	4.06452	9.53581	7.78926	87
chr8	4568835	4569345	GSE124336_Fernandez_2019_GSM3529864_P0PM_1_S1_P0_eHcn4_1_ATACseq_SRR8368605_peak_118258	360	.	9.2671	38.2276	36.0784	236
chr8	4582769	4583069	GSE124336_Fernandez_2019_GSM3529864_P0PM_1_S1_P0_eHcn4_1_ATACseq_SRR8368605_peak_118259	319	.	8.61677	34.0951	31.9858	214
chr8	4588269	4588704	GSE124336_Fernandez_2019_GSM3529864_P0PM_1_S1_P0_eHcn4_1_ATACseq_SRR8368605_peak_118260	501	.	11.3806	52.4515	50.1827	254
chr8	4612701	4613812	GSE124336_Fernandez_2019_GSM3529864_P0PM_1_S1_P0_eHcn4_1_ATACseq_SRR8368605_peak_118261	2978	.	39.1819	301.657	297.802	597
chr8	4677201	4679003	GSE124336_Fernandez_2019_GSM3529864_P0PM_1_S1_P0_eHcn4_1_ATACseq_SRR8368605_peak_118262	4125	.	50.0748	417.327	412.51	875
chr8	4779323	4779890	GSE124336_Fernandez_2019_GSM3529864_P0PM_1_S1_P0_eHcn4_1_ATACseq_SRR8368605_peak_118263	1061	.	18.6968	108.818	106.193	268
chr8	4836669	4836941	GSE124336_Fernandez_2019_GSM3529864_P0PM_1_S1_P0_eHcn4_1_ATACseq_SRR8368605_peak_118264	479	.	11.0555	50.1903	47.939	209
chr8	4838456	4838545	GSE124336_Fernandez_2019_GSM3529864_P0PM_1_S1_P0_eHcn4_1_ATACseq_SRR8368605_peak_118265	19	.	2.43871	3.51174	1.99142	53
chr8	4839042	4839613	GSE124336_Fernandez_2019_GSM3529864_P0PM_1_S1_P0_eHcn4_1_ATACseq_SRR8368605_peak_118266	457	.	10.7303	47.9544	45.721	272
chr8	5058961	5059169	GSE124336_Fernandez_2019_GSM3529864_P0PM_1_S1_P0_eHcn4_1_ATACseq_SRR8368605_peak_118267	129	.	5.20258	14.8039	12.9457	144
chr8	5060322	5060571	GSE124336_Fernandez_2019_GSM3529864_P0PM_1_S1_P0_eHcn4_1_ATACseq_SRR8368605_peak_118268	129	.	5.20258	14.8039	12.9457	149
chr8	5473052	5473245	GSE124336_Fernandez_2019_GSM3529864_P0PM_1_S1_P0_eHcn4_1_ATACseq_SRR8368605_peak_118269	52	.	3.41419	6.88177	5.21244	150
chr8	5490571	5490847	GSE124336_Fernandez_2019_GSM3529864_P0PM_1_S1_P0_eHcn4_1_ATACseq_SRR8368605_peak_118270	392	.	9.75484	41.4064	39.2284	97
chr8	5492678	5492941	GSE124336_Fernandez_2019_GSM3529864_P0PM_1_S1_P0_eHcn4_1_ATACseq_SRR8368605_peak_118271	58	.	3.57677	7.51782	5.82803	67
chr8	5858941	5859468	GSE124336_Fernandez_2019_GSM3529864_P0PM_1_S1_P0_eHcn4_1_ATACseq_SRR8368605_peak_118272	524	.	11.7058	54.7373	52.4512	489
chr8	5860296	5860431	GSE124336_Fernandez_2019_GSM3529864_P0PM_1_S1_P0_eHcn4_1_ATACseq_SRR8368605_peak_118273	52	.	3.41419	6.88177	5.21244	540
chr8	6044039	6044287	GSE124336_Fernandez_2019_GSM3529864_P0PM_1_S1_P0_eHcn4_1_ATACseq_SRR8368605_peak_118274	435	.	10.4052	45.7446	43.5294	228
chr8	6572157	6572544	GSE124336_Fernandez_2019_GSM3529864_P0PM_1_S1_P0_eHcn4_1_ATACseq_SRR8368605_peak_118276	501	.	11.3806	52.4515	50.1827	358
chr8	6575295	6575518	GSE124336_Fernandez_2019_GSM3529864_P0PM_1_S1_P0_eHcn4_1_ATACseq_SRR8368605_peak_118277	99	.	4.55226	11.7044	9.90704	64
chr8	6604611	6604806	GSE124336_Fernandez_2019_GSM3529864_P0PM_1_S1_P0_eHcn4_1_ATACseq_SRR8368605_peak_118278	64	.	3.73935	8.17267	6.46315	160
chr8	7163419	7163740	GSE124336_Fernandez_2019_GSM3529864_P0PM_1_S1_P0_eHcn4_1_ATACseq_SRR8368605_peak_118279	260	.	7.64129	28.1424	26.0965	181
chr8	7440525	7440658	GSE124336_Fernandez_2019_GSM3529864_P0PM_1_S1_P0_eHcn4_1_ATACseq_SRR8368605_peak_118280	214	.	6.82839	23.4307	21.442	98
chr8	7601803	7602119	GSE124336_Fernandez_2019_GSM3529864_P0PM_1_S1_P0_eHcn4_1_ATACseq_SRR8368605_peak_118281	242	.	7.31613	26.229	24.2054	197
chr8	7630769	7631142	GSE124336_Fernandez_2019_GSM3529864_P0PM_1_S1_P0_eHcn4_1_ATACseq_SRR8368605_peak_118283	319	.	8.61677	34.0951	31.9858	352
chr8	7639603	7639755	GSE124336_Fernandez_2019_GSM3529864_P0PM_1_S1_P0_eHcn4_1_ATACseq_SRR8368605_peak_118284	24	.	2.60129	4.01495	2.46568	145
chr8	7808423	7808796	GSE124336_Fernandez_2019_GSM3529864_P0PM_1_S1_P0_eHcn4_1_ATACseq_SRR8368605_peak_118286	214	.	6.82839	23.4307	21.442	350
chr8	7816490	7816749	GSE124336_Fernandez_2019_GSM3529864_P0PM_1_S1_P0_eHcn4_1_ATACseq_SRR8368605_peak_118287	501	.	11.3806	52.4515	50.1827	550
chr8	7842400	7842535	GSE124336_Fernandez_2019_GSM3529864_P0PM_1_S1_P0_eHcn4_1_ATACseq_SRR8368605_peak_118288	106	.	4.71484	12.4579	10.6448	103
chr8	7894151	7894564	GSE124336_Fernandez_2019_GSM3529864_P0PM_1_S1_P0_eHcn4_1_ATACseq_SRR8368605_peak_118289	137	.	5.36516	15.6128	13.7404	304
chr8	7958898	7959050	GSE124336_Fernandez_2019_GSM3529864_P0PM_1_S1_P0_eHcn4_1_ATACseq_SRR8368605_peak_118290	260	.	7.64129	28.1424	26.0965	288
chr8	8109654	8110179	GSE124336_Fernandez_2019_GSM3529864_P0PM_1_S1_P0_eHcn4_1_ATACseq_SRR8368605_peak_118291	58	.	3.57677	7.51782	5.82803	543
chr8	8115961	8116284	GSE124336_Fernandez_2019_GSM3529864_P0PM_1_S1_P0_eHcn4_1_ATACseq_SRR8368605_peak_118292	77	.	4.06452	9.53581	7.78926	131
chr8	8142430	8143041	GSE124336_Fernandez_2019_GSM3529864_P0PM_1_S1_P0_eHcn4_1_ATACseq_SRR8368605_peak_118293	137	.	5.36516	15.6128	13.7404	245
chr8	8183082	8183808	GSE124336_Fernandez_2019_GSM3529864_P0PM_1_S1_P0_eHcn4_1_ATACseq_SRR8368605_peak_118294	788	.	15.2826	81.333	78.8679	583
chr8	8225226	8225522	GSE124336_Fernandez_2019_GSM3529864_P0PM_1_S1_P0_eHcn4_1_ATACseq_SRR8368605_peak_118295	242	.	7.31613	26.229	24.2054	79
chr8	8231348	8231604	GSE124336_Fernandez_2019_GSM3529864_P0PM_1_S1_P0_eHcn4_1_ATACseq_SRR8368605_peak_118296	46	.	3.25161	6.26535	4.61752	92
chr8	8233644	8233953	GSE124336_Fernandez_2019_GSM3529864_P0PM_1_S1_P0_eHcn4_1_ATACseq_SRR8368605_peak_118297	309	.	8.45419	33.0818	30.9827	143
chr8	8274211	8274647	GSE124336_Fernandez_2019_GSM3529864_P0PM_1_S1_P0_eHcn4_1_ATACseq_SRR8368605_peak_118298	232	.	7.15355	25.2865	23.2744	496
chr8	8275125	8275359	GSE124336_Fernandez_2019_GSM3529864_P0PM_1_S1_P0_eHcn4_1_ATACseq_SRR8368605_peak_118299	106	.	4.71484	12.4579	10.6448	416
chr8	8282203	8282575	GSE124336_Fernandez_2019_GSM3529864_P0PM_1_S1_P0_eHcn4_1_ATACseq_SRR8368605_peak_118301	58	.	3.57677	7.51782	5.82803	94
chr8	8328112	8328343	GSE124336_Fernandez_2019_GSM3529864_P0PM_1_S1_P0_eHcn4_1_ATACseq_SRR8368605_peak_118302	99	.	4.55226	11.7044	9.90704	124
chr8	8331251	8331574	GSE124336_Fernandez_2019_GSM3529864_P0PM_1_S1_P0_eHcn4_1_ATACseq_SRR8368605_peak_118303	392	.	9.75484	41.4064	39.2284	238
chr8	8334681	8335220	GSE124336_Fernandez_2019_GSM3529864_P0PM_1_S1_P0_eHcn4_1_ATACseq_SRR8368605_peak_118304	653	.	13.4942	67.72	65.3422	1136
chr8	8335409	8335930	GSE124336_Fernandez_2019_GSM3529864_P0PM_1_S1_P0_eHcn4_1_ATACseq_SRR8368605_peak_118304	653	.	13.4942	67.72	65.3422	1136
chr8	8378343	8378557	GSE124336_Fernandez_2019_GSM3529864_P0PM_1_S1_P0_eHcn4_1_ATACseq_SRR8368605_peak_118307	129	.	5.20258	14.8039	12.9457	113
chr8	8401949	8402134	GSE124336_Fernandez_2019_GSM3529864_P0PM_1_S1_P0_eHcn4_1_ATACseq_SRR8368605_peak_118308	91	.	4.38968	10.9658	9.1848	114
chr8	8421741	8422077	GSE124336_Fernandez_2019_GSM3529864_P0PM_1_S1_P0_eHcn4_1_ATACseq_SRR8368605_peak_118309	457	.	10.7303	47.9544	45.721	162
chr8	8440981	8442297	GSE124336_Fernandez_2019_GSM3529864_P0PM_1_S1_P0_eHcn4_1_ATACseq_SRR8368605_peak_118311	1198	.	20.3226	122.509	119.809	804
chr8	8487853	8488016	GSE124336_Fernandez_2019_GSM3529864_P0PM_1_S1_P0_eHcn4_1_ATACseq_SRR8368605_peak_118312	71	.	3.90194	8.84557	7.1172	80
chr8	8488592	8489397	GSE124336_Fernandez_2019_GSM3529864_P0PM_1_S1_P0_eHcn4_1_ATACseq_SRR8368605_peak_118313	788	.	15.2826	81.333	78.8679	137
chr8	8590531	8591294	GSE124336_Fernandez_2019_GSM3529864_P0PM_1_S1_P0_eHcn4_1_ATACseq_SRR8368605_peak_118314	982	.	17.7213	100.781	98.2014	508
chr8	8592323	8592626	GSE124336_Fernandez_2019_GSM3529864_P0PM_1_S1_P0_eHcn4_1_ATACseq_SRR8368605_peak_118315	205	.	6.66581	22.5179	20.5412	253
chr8	8597949	8598272	GSE124336_Fernandez_2019_GSM3529864_P0PM_1_S1_P0_eHcn4_1_ATACseq_SRR8368605_peak_118316	58	.	3.57677	7.51782	5.82803	16
chr8	8620519	8620811	GSE124336_Fernandez_2019_GSM3529864_P0PM_1_S1_P0_eHcn4_1_ATACseq_SRR8368605_peak_118317	223	.	6.99097	24.3536	22.3531	183
chr8	8623555	8624085	GSE124336_Fernandez_2019_GSM3529864_P0PM_1_S1_P0_eHcn4_1_ATACseq_SRR8368605_peak_118319	121	.	5.04	14.0081	12.1646	351
chr8	8624254	8624428	GSE124336_Fernandez_2019_GSM3529864_P0PM_1_S1_P0_eHcn4_1_ATACseq_SRR8368605_peak_118319	121	.	5.04	14.0081	12.1646	351
chr8	8631332	8631544	GSE124336_Fernandez_2019_GSM3529864_P0PM_1_S1_P0_eHcn4_1_ATACseq_SRR8368605_peak_118320	77	.	4.06452	9.53581	7.78926	100
chr8	8650060	8650579	GSE124336_Fernandez_2019_GSM3529864_P0PM_1_S1_P0_eHcn4_1_ATACseq_SRR8368605_peak_118322	457	.	10.7303	47.9544	45.721	272
chr8	8650714	8650749	GSE124336_Fernandez_2019_GSM3529864_P0PM_1_S1_P0_eHcn4_1_ATACseq_SRR8368605_peak_118322	457	.	10.7303	47.9544	45.721	272
chr8	8655414	8655607	GSE124336_Fernandez_2019_GSM3529864_P0PM_1_S1_P0_eHcn4_1_ATACseq_SRR8368605_peak_118323	84	.	4.2271	10.2428	8.4787	143
chr8	8656440	8657259	GSE124336_Fernandez_2019_GSM3529864_P0PM_1_S1_P0_eHcn4_1_ATACseq_SRR8368605_peak_118324	424	.	10.2426	44.6497	42.4436	263
chr8	8657820	8662139	GSE124336_Fernandez_2019_GSM3529864_P0PM_1_S1_P0_eHcn4_1_ATACseq_SRR8368605_peak_118325	3211	.	41.4581	325.225	321.151	3547
chr8	8665395	8665661	GSE124336_Fernandez_2019_GSM3529864_P0PM_1_S1_P0_eHcn4_1_ATACseq_SRR8368605_peak_118326	153	.	5.69032	17.2689	15.3688	231
chr8	8674799	8674875	GSE124336_Fernandez_2019_GSM3529864_P0PM_1_S1_P0_eHcn4_1_ATACseq_SRR8368605_peak_118327	29	.	2.76387	4.54313	2.96692	91
chr8	8685546	8685723	GSE124336_Fernandez_2019_GSM3529864_P0PM_1_S1_P0_eHcn4_1_ATACseq_SRR8368605_peak_118328	99	.	4.55226	11.7044	9.90704	129
chr8	8688316	8688756	GSE124336_Fernandez_2019_GSM3529864_P0PM_1_S1_P0_eHcn4_1_ATACseq_SRR8368605_peak_118329	1466	.	23.4116	149.456	146.611	2222
chr8	8688883	8690857	GSE124336_Fernandez_2019_GSM3529864_P0PM_1_S1_P0_eHcn4_1_ATACseq_SRR8368605_peak_118329	1466	.	23.4116	149.456	146.611	2222
chr8	8812542	8812913	GSE124336_Fernandez_2019_GSM3529864_P0PM_1_S1_P0_eHcn4_1_ATACseq_SRR8368605_peak_118333	170	.	6.01548	18.9734	17.0468	405
chr8	8819597	8821419	GSE124336_Fernandez_2019_GSM3529864_P0PM_1_S1_P0_eHcn4_1_ATACseq_SRR8368605_peak_118335	1035	.	18.3716	106.124	103.514	1389
chr8	8821639	8822039	GSE124336_Fernandez_2019_GSM3529864_P0PM_1_S1_P0_eHcn4_1_ATACseq_SRR8368605_peak_118335	1035	.	18.3716	106.124	103.514	1389
chr8	8822384	8823012	GSE124336_Fernandez_2019_GSM3529864_P0PM_1_S1_P0_eHcn4_1_ATACseq_SRR8368605_peak_118336	280	.	7.96645	30.0921	28.0245	383
chr8	8824984	8825368	GSE124336_Fernandez_2019_GSM3529864_P0PM_1_S1_P0_eHcn4_1_ATACseq_SRR8368605_peak_118338	187	.	6.34064	20.7238	18.7717	224
chr8	8826829	8827405	GSE124336_Fernandez_2019_GSM3529864_P0PM_1_S1_P0_eHcn4_1_ATACseq_SRR8368605_peak_118339	371	.	9.42968	39.2798	37.1209	277
chr8	8829284	8829900	GSE124336_Fernandez_2019_GSM3529864_P0PM_1_S1_P0_eHcn4_1_ATACseq_SRR8368605_peak_118340	309	.	8.45419	33.0818	30.9827	396
chr8	8837608	8837997	GSE124336_Fernandez_2019_GSM3529864_P0PM_1_S1_P0_eHcn4_1_ATACseq_SRR8368605_peak_118341	270	.	7.80387	29.1128	27.056	183
chr8	8842485	8842910	GSE124336_Fernandez_2019_GSM3529864_P0PM_1_S1_P0_eHcn4_1_ATACseq_SRR8368605_peak_118342	113	.	4.87742	13.226	11.3974	444
chr8	8848118	8848261	GSE124336_Fernandez_2019_GSM3529864_P0PM_1_S1_P0_eHcn4_1_ATACseq_SRR8368605_peak_118343	106	.	4.71484	12.4579	10.6448	219
chr8	8850929	8852107	GSE124336_Fernandez_2019_GSM3529864_P0PM_1_S1_P0_eHcn4_1_ATACseq_SRR8368605_peak_118345	1509	.	23.8994	153.813	150.945	655
chr8	8861600	8861840	GSE124336_Fernandez_2019_GSM3529864_P0PM_1_S1_P0_eHcn4_1_ATACseq_SRR8368605_peak_118347	71	.	3.90194	8.84557	7.1172	284
chr8	8877591	8877903	GSE124336_Fernandez_2019_GSM3529864_P0PM_1_S1_P0_eHcn4_1_ATACseq_SRR8368605_peak_118348	34	.	2.92645	5.09501	3.49355	226
chr8	8887884	8888609	GSE124336_Fernandez_2019_GSM3529864_P0PM_1_S1_P0_eHcn4_1_ATACseq_SRR8368605_peak_118349	1102	.	19.1845	112.887	110.24	330
chr8	8907885	8908197	GSE124336_Fernandez_2019_GSM3529864_P0PM_1_S1_P0_eHcn4_1_ATACseq_SRR8368605_peak_118351	214	.	6.82839	23.4307	21.442	371
chr8	8912314	8913355	GSE124336_Fernandez_2019_GSM3529864_P0PM_1_S1_P0_eHcn4_1_ATACseq_SRR8368605_peak_118352	1880	.	27.9639	191.111	188.039	484
chr8	8921226	8922111	GSE124336_Fernandez_2019_GSM3529864_P0PM_1_S1_P0_eHcn4_1_ATACseq_SRR8368605_peak_118353	942	.	17.2335	96.8162	94.259	503
chr8	8928445	8928575	GSE124336_Fernandez_2019_GSM3529864_P0PM_1_S1_P0_eHcn4_1_ATACseq_SRR8368605_peak_118354	24	.	2.60129	4.01495	2.46568	147
chr8	8947632	8948015	GSE124336_Fernandez_2019_GSM3529864_P0PM_1_S1_P0_eHcn4_1_ATACseq_SRR8368605_peak_118355	137	.	5.36516	15.6128	13.7404	134
chr8	8966490	8966698	GSE124336_Fernandez_2019_GSM3529864_P0PM_1_S1_P0_eHcn4_1_ATACseq_SRR8368605_peak_118357	179	.	6.17806	19.843	17.9035	479
chr8	8973516	8974902	GSE124336_Fernandez_2019_GSM3529864_P0PM_1_S1_P0_eHcn4_1_ATACseq_SRR8368605_peak_118359	1494	.	23.7368	152.358	149.498	476
chr8	8979397	8979786	GSE124336_Fernandez_2019_GSM3529864_P0PM_1_S1_P0_eHcn4_1_ATACseq_SRR8368605_peak_118360	84	.	4.2271	10.2428	8.4787	314
chr8	8983379	8983742	GSE124336_Fernandez_2019_GSM3529864_P0PM_1_S1_P0_eHcn4_1_ATACseq_SRR8368605_peak_118361	617	.	13.0065	64.1132	61.7597	352
chr8	8984919	8985157	GSE124336_Fernandez_2019_GSM3529864_P0PM_1_S1_P0_eHcn4_1_ATACseq_SRR8368605_peak_118362	58	.	3.57677	7.51782	5.82803	231
chr8	8991119	8991532	GSE124336_Fernandez_2019_GSM3529864_P0PM_1_S1_P0_eHcn4_1_ATACseq_SRR8368605_peak_118364	99	.	4.55226	11.7044	9.90704	182
chr8	8992048	8993211	GSE124336_Fernandez_2019_GSM3529864_P0PM_1_S1_P0_eHcn4_1_ATACseq_SRR8368605_peak_118365	1553	.	24.3871	158.198	155.306	728
chr8	8993797	8995161	GSE124336_Fernandez_2019_GSM3529864_P0PM_1_S1_P0_eHcn4_1_ATACseq_SRR8368605_peak_118366	371	.	9.42968	39.2798	37.1209	1118
chr8	9020214	9020655	GSE124336_Fernandez_2019_GSM3529864_P0PM_1_S1_P0_eHcn4_1_ATACseq_SRR8368605_peak_118367	435	.	10.4052	45.7446	43.5294	327
chr8	9047928	9048629	GSE124336_Fernandez_2019_GSM3529864_P0PM_1_S1_P0_eHcn4_1_ATACseq_SRR8368605_peak_118368	839	.	15.9329	86.4245	83.9283	411
chr8	9050567	9052135	GSE124336_Fernandez_2019_GSM3529864_P0PM_1_S1_P0_eHcn4_1_ATACseq_SRR8368605_peak_118369	371	.	9.42968	39.2798	37.1209	1344
chr8	9057129	9057598	GSE124336_Fernandez_2019_GSM3529864_P0PM_1_S1_P0_eHcn4_1_ATACseq_SRR8368605_peak_118370	413	.	10.08	43.5617	41.3648	283
chr8	9072325	9072764	GSE124336_Fernandez_2019_GSM3529864_P0PM_1_S1_P0_eHcn4_1_ATACseq_SRR8368605_peak_118371	299	.	8.29161	32.0768	29.9881	243
chr8	9093872	9094676	GSE124336_Fernandez_2019_GSM3529864_P0PM_1_S1_P0_eHcn4_1_ATACseq_SRR8368605_peak_118372	270	.	7.80387	29.1128	27.056	598
chr8	9174992	9175145	GSE124336_Fernandez_2019_GSM3529864_P0PM_1_S1_P0_eHcn4_1_ATACseq_SRR8368605_peak_118373	129	.	5.20258	14.8039	12.9457	42
chr8	9198896	9199163	GSE124336_Fernandez_2019_GSM3529864_P0PM_1_S1_P0_eHcn4_1_ATACseq_SRR8368605_peak_118374	242	.	7.31613	26.229	24.2054	132
chr8	9227814	9228067	GSE124336_Fernandez_2019_GSM3529864_P0PM_1_S1_P0_eHcn4_1_ATACseq_SRR8368605_peak_118375	371	.	9.42968	39.2798	37.1209	97
chr8	9233275	9233781	GSE124336_Fernandez_2019_GSM3529864_P0PM_1_S1_P0_eHcn4_1_ATACseq_SRR8368605_peak_118376	605	.	12.8439	62.9217	60.5763	462
chr8	9239032	9239224	GSE124336_Fernandez_2019_GSM3529864_P0PM_1_S1_P0_eHcn4_1_ATACseq_SRR8368605_peak_118377	64	.	3.73935	8.17267	6.46315	98
chr8	9287100	9287383	GSE124336_Fernandez_2019_GSM3529864_P0PM_1_S1_P0_eHcn4_1_ATACseq_SRR8368605_peak_118378	381	.	9.59226	40.3395	38.171	123
chr8	9309575	9309709	GSE124336_Fernandez_2019_GSM3529864_P0PM_1_S1_P0_eHcn4_1_ATACseq_SRR8368605_peak_118379	260	.	7.64129	28.1424	26.0965	47
chr8	9339714	9339874	GSE124336_Fernandez_2019_GSM3529864_P0PM_1_S1_P0_eHcn4_1_ATACseq_SRR8368605_peak_118380	99	.	4.55226	11.7044	9.90704	299
chr8	9348765	9349043	GSE124336_Fernandez_2019_GSM3529864_P0PM_1_S1_P0_eHcn4_1_ATACseq_SRR8368605_peak_118382	129	.	5.20258	14.8039	12.9457	263
chr8	9423524	9424049	GSE124336_Fernandez_2019_GSM3529864_P0PM_1_S1_P0_eHcn4_1_ATACseq_SRR8368605_peak_118383	424	.	10.2426	44.6497	42.4436	302
chr8	9466129	9466475	GSE124336_Fernandez_2019_GSM3529864_P0PM_1_S1_P0_eHcn4_1_ATACseq_SRR8368605_peak_118385	64	.	3.73935	8.17267	6.46315	226
chr8	9470130	9470521	GSE124336_Fernandez_2019_GSM3529864_P0PM_1_S1_P0_eHcn4_1_ATACseq_SRR8368605_peak_118386	106	.	4.71484	12.4579	10.6448	99
chr8	9653757	9654032	GSE124336_Fernandez_2019_GSM3529864_P0PM_1_S1_P0_eHcn4_1_ATACseq_SRR8368605_peak_118387	340	.	8.94193	36.1457	34.0163	279
chr8	9735623	9735733	GSE124336_Fernandez_2019_GSM3529864_P0PM_1_S1_P0_eHcn4_1_ATACseq_SRR8368605_peak_118388	71	.	3.90194	8.84557	7.1172	248
chr8	9769205	9769384	GSE124336_Fernandez_2019_GSM3529864_P0PM_1_S1_P0_eHcn4_1_ATACseq_SRR8368605_peak_118389	179	.	6.17806	19.843	17.9035	95
chr8	9921292	9921567	GSE124336_Fernandez_2019_GSM3529864_P0PM_1_S1_P0_eHcn4_1_ATACseq_SRR8368605_peak_118391	137	.	5.36516	15.6128	13.7404	295
chr8	9929971	9930563	GSE124336_Fernandez_2019_GSM3529864_P0PM_1_S1_P0_eHcn4_1_ATACseq_SRR8368605_peak_118392	1730	.	26.3381	175.989	173.002	362
chr8	9932803	9933226	GSE124336_Fernandez_2019_GSM3529864_P0PM_1_S1_P0_eHcn4_1_ATACseq_SRR8368605_peak_118393	205	.	6.66581	22.5179	20.5412	230
chr8	9935272	9935462	GSE124336_Fernandez_2019_GSM3529864_P0PM_1_S1_P0_eHcn4_1_ATACseq_SRR8368605_peak_118394	106	.	4.71484	12.4579	10.6448	173
chr8	9975918	9979248	GSE124336_Fernandez_2019_GSM3529864_P0PM_1_S1_P0_eHcn4_1_ATACseq_SRR8368605_peak_118395	3061	.	39.9948	310.035	306.105	519
chr8	10005897	10007739	GSE124336_Fernandez_2019_GSM3529864_P0PM_1_S1_P0_eHcn4_1_ATACseq_SRR8368605_peak_118398	402	.	9.91742	42.4805	40.2931	1574
chr8	10017225	10018246	GSE124336_Fernandez_2019_GSM3529864_P0PM_1_S1_P0_eHcn4_1_ATACseq_SRR8368605_peak_118400	524	.	11.7058	54.7373	52.4512	419
chr8	10023476	10024010	GSE124336_Fernandez_2019_GSM3529864_P0PM_1_S1_P0_eHcn4_1_ATACseq_SRR8368605_peak_118401	113	.	4.87742	13.226	11.3974	351
chr8	10036702	10037068	GSE124336_Fernandez_2019_GSM3529864_P0PM_1_S1_P0_eHcn4_1_ATACseq_SRR8368605_peak_118402	232	.	7.15355	25.2865	23.2744	444
chr8	10040654	10041692	GSE124336_Fernandez_2019_GSM3529864_P0PM_1_S1_P0_eHcn4_1_ATACseq_SRR8368605_peak_118403	2911	.	38.5316	294.987	291.19	924
chr8	10041823	10042206	GSE124336_Fernandez_2019_GSM3529864_P0PM_1_S1_P0_eHcn4_1_ATACseq_SRR8368605_peak_118403	2911	.	38.5316	294.987	291.19	924
chr8	10043995	10044480	GSE124336_Fernandez_2019_GSM3529864_P0PM_1_S1_P0_eHcn4_1_ATACseq_SRR8368605_peak_118404	513	.	11.5432	53.5914	51.3139	77
chr8	10045312	10046402	GSE124336_Fernandez_2019_GSM3529864_P0PM_1_S1_P0_eHcn4_1_ATACseq_SRR8368605_peak_118405	1380	.	22.4361	140.822	138.023	505
chr8	10046628	10046987	GSE124336_Fernandez_2019_GSM3529864_P0PM_1_S1_P0_eHcn4_1_ATACseq_SRR8368605_peak_118406	46	.	3.25161	6.26535	4.61752	57
chr8	10051678	10052297	GSE124336_Fernandez_2019_GSM3529864_P0PM_1_S1_P0_eHcn4_1_ATACseq_SRR8368605_peak_118407	1048	.	18.5342	107.469	104.851	286
chr8	10053549	10054137	GSE124336_Fernandez_2019_GSM3529864_P0PM_1_S1_P0_eHcn4_1_ATACseq_SRR8368605_peak_118408	1641	.	25.3626	167.043	164.105	419
chr8	10153666	10154322	GSE124336_Fernandez_2019_GSM3529864_P0PM_1_S1_P0_eHcn4_1_ATACseq_SRR8368605_peak_118409	99	.	4.55226	11.7044	9.90704	416
chr8	10230742	10230965	GSE124336_Fernandez_2019_GSM3529864_P0PM_1_S1_P0_eHcn4_1_ATACseq_SRR8368605_peak_118411	360	.	9.2671	38.2276	36.0784	309
chr8	10402732	10403040	GSE124336_Fernandez_2019_GSM3529864_P0PM_1_S1_P0_eHcn4_1_ATACseq_SRR8368605_peak_118413	424	.	10.2426	44.6497	42.4436	115
chr8	10405431	10405789	GSE124336_Fernandez_2019_GSM3529864_P0PM_1_S1_P0_eHcn4_1_ATACseq_SRR8368605_peak_118414	547	.	12.031	57.047	54.7437	216
chr8	10414686	10415249	GSE124336_Fernandez_2019_GSM3529864_P0PM_1_S1_P0_eHcn4_1_ATACseq_SRR8368605_peak_118415	788	.	15.2826	81.333	78.8679	365
chr8	10438703	10439087	GSE124336_Fernandez_2019_GSM3529864_P0PM_1_S1_P0_eHcn4_1_ATACseq_SRR8368605_peak_118416	570	.	12.3561	59.3799	57.0597	228
chr8	10565075	10565419	GSE124336_Fernandez_2019_GSM3529864_P0PM_1_S1_P0_eHcn4_1_ATACseq_SRR8368605_peak_118417	187	.	6.34064	20.7238	18.7717	352
chr8	10568372	10568792	GSE124336_Fernandez_2019_GSM3529864_P0PM_1_S1_P0_eHcn4_1_ATACseq_SRR8368605_peak_118418	196	.	6.50323	21.6155	19.651	312
chr8	10574197	10574525	GSE124336_Fernandez_2019_GSM3529864_P0PM_1_S1_P0_eHcn4_1_ATACseq_SRR8368605_peak_118419	402	.	9.91742	42.4805	40.2931	210
chr8	10586498	10587202	GSE124336_Fernandez_2019_GSM3529864_P0PM_1_S1_P0_eHcn4_1_ATACseq_SRR8368605_peak_118420	129	.	5.20258	14.8039	12.9457	82
chr8	10587494	10587665	GSE124336_Fernandez_2019_GSM3529864_P0PM_1_S1_P0_eHcn4_1_ATACseq_SRR8368605_peak_118421	280	.	7.96645	30.0921	28.0245	90
chr8	10613501	10613642	GSE124336_Fernandez_2019_GSM3529864_P0PM_1_S1_P0_eHcn4_1_ATACseq_SRR8368605_peak_118422	205	.	6.66581	22.5179	20.5412	54
chr8	10640358	10640384	GSE124336_Fernandez_2019_GSM3529864_P0PM_1_S1_P0_eHcn4_1_ATACseq_SRR8368605_peak_118423	29	.	2.76387	4.54313	2.96692	125
chr8	10640573	10640816	GSE124336_Fernandez_2019_GSM3529864_P0PM_1_S1_P0_eHcn4_1_ATACseq_SRR8368605_peak_118424	71	.	3.90194	8.84557	7.1172	101
chr8	10641025	10641290	GSE124336_Fernandez_2019_GSM3529864_P0PM_1_S1_P0_eHcn4_1_ATACseq_SRR8368605_peak_118425	52	.	3.41419	6.88177	5.21244	97
chr8	10643234	10643721	GSE124336_Fernandez_2019_GSM3529864_P0PM_1_S1_P0_eHcn4_1_ATACseq_SRR8368605_peak_118426	350	.	9.10452	37.1828	35.0435	402
chr8	10644259	10644773	GSE124336_Fernandez_2019_GSM3529864_P0PM_1_S1_P0_eHcn4_1_ATACseq_SRR8368605_peak_118427	290	.	8.12903	31.0802	29.0019	403
chr8	10653153	10653692	GSE124336_Fernandez_2019_GSM3529864_P0PM_1_S1_P0_eHcn4_1_ATACseq_SRR8368605_peak_118429	371	.	9.42968	39.2798	37.1209	249
chr8	10658242	10658692	GSE124336_Fernandez_2019_GSM3529864_P0PM_1_S1_P0_eHcn4_1_ATACseq_SRR8368605_peak_118430	52	.	3.41419	6.88177	5.21244	161
chr8	10664945	10665111	GSE124336_Fernandez_2019_GSM3529864_P0PM_1_S1_P0_eHcn4_1_ATACseq_SRR8368605_peak_118431	77	.	4.06452	9.53581	7.78926	120
chr8	10665942	10666070	GSE124336_Fernandez_2019_GSM3529864_P0PM_1_S1_P0_eHcn4_1_ATACseq_SRR8368605_peak_118432	64	.	3.73935	8.17267	6.46315	62
chr8	10723155	10723331	GSE124336_Fernandez_2019_GSM3529864_P0PM_1_S1_P0_eHcn4_1_ATACseq_SRR8368605_peak_118433	64	.	3.73935	8.17267	6.46315	191
chr8	10760795	10761904	GSE124336_Fernandez_2019_GSM3529864_P0PM_1_S1_P0_eHcn4_1_ATACseq_SRR8368605_peak_118434	995	.	17.8839	102.111	99.5236	353
chr8	10801850	10802187	GSE124336_Fernandez_2019_GSM3529864_P0PM_1_S1_P0_eHcn4_1_ATACseq_SRR8368605_peak_118435	71	.	3.90194	8.84557	7.1172	552
chr8	10804980	10805113	GSE124336_Fernandez_2019_GSM3529864_P0PM_1_S1_P0_eHcn4_1_ATACseq_SRR8368605_peak_118436	24	.	2.60129	4.01495	2.46568	130
chr8	10812173	10812914	GSE124336_Fernandez_2019_GSM3529864_P0PM_1_S1_P0_eHcn4_1_ATACseq_SRR8368605_peak_118437	371	.	9.42968	39.2798	37.1209	333
chr8	10816552	10816995	GSE124336_Fernandez_2019_GSM3529864_P0PM_1_S1_P0_eHcn4_1_ATACseq_SRR8368605_peak_118438	689	.	13.9819	71.3736	68.9717	358
chr8	10827671	10827827	GSE124336_Fernandez_2019_GSM3529864_P0PM_1_S1_P0_eHcn4_1_ATACseq_SRR8368605_peak_118439	113	.	4.87742	13.226	11.3974	47
chr8	10830447	10830563	GSE124336_Fernandez_2019_GSM3529864_P0PM_1_S1_P0_eHcn4_1_ATACseq_SRR8368605_peak_118440	46	.	3.25161	6.26535	4.61752	105
chr8	10853187	10853380	GSE124336_Fernandez_2019_GSM3529864_P0PM_1_S1_P0_eHcn4_1_ATACseq_SRR8368605_peak_118442	84	.	4.2271	10.2428	8.4787	242
chr8	10862850	10863025	GSE124336_Fernandez_2019_GSM3529864_P0PM_1_S1_P0_eHcn4_1_ATACseq_SRR8368605_peak_118443	64	.	3.73935	8.17267	6.46315	214
chr8	10882217	10884099	GSE124336_Fernandez_2019_GSM3529864_P0PM_1_S1_P0_eHcn4_1_ATACseq_SRR8368605_peak_118446	1685	.	25.8503	171.504	168.541	1567
chr8	10894392	10894759	GSE124336_Fernandez_2019_GSM3529864_P0PM_1_S1_P0_eHcn4_1_ATACseq_SRR8368605_peak_118448	99	.	4.55226	11.7044	9.90704	263
chr8	10894920	10895600	GSE124336_Fernandez_2019_GSM3529864_P0PM_1_S1_P0_eHcn4_1_ATACseq_SRR8368605_peak_118449	801	.	15.4452	82.5991	80.1262	470
chr8	10896826	10898071	GSE124336_Fernandez_2019_GSM3529864_P0PM_1_S1_P0_eHcn4_1_ATACseq_SRR8368605_peak_118450	1865	.	27.8013	189.587	186.524	1029
chr8	10898785	10899184	GSE124336_Fernandez_2019_GSM3529864_P0PM_1_S1_P0_eHcn4_1_ATACseq_SRR8368605_peak_118451	64	.	3.73935	8.17267	6.46315	420
chr8	10910610	10910817	GSE124336_Fernandez_2019_GSM3529864_P0PM_1_S1_P0_eHcn4_1_ATACseq_SRR8368605_peak_118454	52	.	3.41419	6.88177	5.21244	473
chr8	10919658	10920009	GSE124336_Fernandez_2019_GSM3529864_P0PM_1_S1_P0_eHcn4_1_ATACseq_SRR8368605_peak_118455	71	.	3.90194	8.84557	7.1172	338
chr8	10921737	10922097	GSE124336_Fernandez_2019_GSM3529864_P0PM_1_S1_P0_eHcn4_1_ATACseq_SRR8368605_peak_118456	91	.	4.38968	10.9658	9.1848	228
chr8	10924370	10925152	GSE124336_Fernandez_2019_GSM3529864_P0PM_1_S1_P0_eHcn4_1_ATACseq_SRR8368605_peak_118457	826	.	15.7703	85.1449	82.6564	331
chr8	10925991	10926940	GSE124336_Fernandez_2019_GSM3529864_P0PM_1_S1_P0_eHcn4_1_ATACseq_SRR8368605_peak_118458	513	.	11.5432	53.5914	51.3139	1147
chr8	10928330	10928977	GSE124336_Fernandez_2019_GSM3529864_P0PM_1_S1_P0_eHcn4_1_ATACseq_SRR8368605_peak_118459	71	.	3.90194	8.84557	7.1172	648
chr8	10931324	10931642	GSE124336_Fernandez_2019_GSM3529864_P0PM_1_S1_P0_eHcn4_1_ATACseq_SRR8368605_peak_118460	329	.	8.77935	35.1165	32.997	230
chr8	10945675	10946763	GSE124336_Fernandez_2019_GSM3529864_P0PM_1_S1_P0_eHcn4_1_ATACseq_SRR8368605_peak_118461	1925	.	28.4516	195.697	192.599	502
chr8	10953515	10954021	GSE124336_Fernandez_2019_GSM3529864_P0PM_1_S1_P0_eHcn4_1_ATACseq_SRR8368605_peak_118462	701	.	14.1445	72.6015	70.1917	301
chr8	10957198	10958008	GSE124336_Fernandez_2019_GSM3529864_P0PM_1_S1_P0_eHcn4_1_ATACseq_SRR8368605_peak_118463	1021	.	18.209	104.782	102.18	464
chr8	10960433	10960785	GSE124336_Fernandez_2019_GSM3529864_P0PM_1_S1_P0_eHcn4_1_ATACseq_SRR8368605_peak_118464	232	.	7.15355	25.2865	23.2744	251
chr8	10961656	10962460	GSE124336_Fernandez_2019_GSM3529864_P0PM_1_S1_P0_eHcn4_1_ATACseq_SRR8368605_peak_118465	251	.	7.47871	27.181	25.1463	582
chr8	10964638	10964779	GSE124336_Fernandez_2019_GSM3529864_P0PM_1_S1_P0_eHcn4_1_ATACseq_SRR8368605_peak_118466	270	.	7.80387	29.1128	27.056	991
chr8	10965307	10965764	GSE124336_Fernandez_2019_GSM3529864_P0PM_1_S1_P0_eHcn4_1_ATACseq_SRR8368605_peak_118466	270	.	7.80387	29.1128	27.056	991
chr8	10972814	10973389	GSE124336_Fernandez_2019_GSM3529864_P0PM_1_S1_P0_eHcn4_1_ATACseq_SRR8368605_peak_118467	196	.	6.50323	21.6155	19.651	221
chr8	10977792	10977963	GSE124336_Fernandez_2019_GSM3529864_P0PM_1_S1_P0_eHcn4_1_ATACseq_SRR8368605_peak_118468	77	.	4.06452	9.53581	7.78926	165
chr8	10978460	10978913	GSE124336_Fernandez_2019_GSM3529864_P0PM_1_S1_P0_eHcn4_1_ATACseq_SRR8368605_peak_118469	129	.	5.20258	14.8039	12.9457	118
chr8	10987391	10987898	GSE124336_Fernandez_2019_GSM3529864_P0PM_1_S1_P0_eHcn4_1_ATACseq_SRR8368605_peak_118470	113	.	4.87742	13.226	11.3974	414
chr8	10990828	10991533	GSE124336_Fernandez_2019_GSM3529864_P0PM_1_S1_P0_eHcn4_1_ATACseq_SRR8368605_peak_118471	153	.	5.69032	17.2689	15.3688	489
chr8	10995420	10996152	GSE124336_Fernandez_2019_GSM3529864_P0PM_1_S1_P0_eHcn4_1_ATACseq_SRR8368605_peak_118473	890	.	16.5832	91.5864	89.0597	513
chr8	10997356	10997492	GSE124336_Fernandez_2019_GSM3529864_P0PM_1_S1_P0_eHcn4_1_ATACseq_SRR8368605_peak_118476	40	.	3.08903	5.66944	4.04416	100
chr8	10999769	10999926	GSE124336_Fernandez_2019_GSM3529864_P0PM_1_S1_P0_eHcn4_1_ATACseq_SRR8368605_peak_118477	58	.	3.57677	7.51782	5.82803	110
chr8	11001026	11001812	GSE124336_Fernandez_2019_GSM3529864_P0PM_1_S1_P0_eHcn4_1_ATACseq_SRR8368605_peak_118478	3966	.	48.6116	401.388	396.648	7936
chr8	11001977	11004708	GSE124336_Fernandez_2019_GSM3529864_P0PM_1_S1_P0_eHcn4_1_ATACseq_SRR8368605_peak_118478	3966	.	48.6116	401.388	396.648	7936
chr8	11004884	11011620	GSE124336_Fernandez_2019_GSM3529864_P0PM_1_S1_P0_eHcn4_1_ATACseq_SRR8368605_peak_118478	3966	.	48.6116	401.388	396.648	7936
chr8	11011948	11012140	GSE124336_Fernandez_2019_GSM3529864_P0PM_1_S1_P0_eHcn4_1_ATACseq_SRR8368605_peak_118478	3966	.	48.6116	401.388	396.648	7936
chr8	11012292	11012430	GSE124336_Fernandez_2019_GSM3529864_P0PM_1_S1_P0_eHcn4_1_ATACseq_SRR8368605_peak_118479	34	.	2.92645	5.09501	3.49355	61
chr8	11013137	11013787	GSE124336_Fernandez_2019_GSM3529864_P0PM_1_S1_P0_eHcn4_1_ATACseq_SRR8368605_peak_118480	864	.	16.2581	88.9968	86.4853	459
chr8	11061587	11061972	GSE124336_Fernandez_2019_GSM3529864_P0PM_1_S1_P0_eHcn4_1_ATACseq_SRR8368605_peak_118482	402	.	9.91742	42.4805	40.2931	396
chr8	11062607	11062831	GSE124336_Fernandez_2019_GSM3529864_P0PM_1_S1_P0_eHcn4_1_ATACseq_SRR8368605_peak_118483	40	.	3.08903	5.66944	4.04416	116
chr8	11098049	11099000	GSE124336_Fernandez_2019_GSM3529864_P0PM_1_S1_P0_eHcn4_1_ATACseq_SRR8368605_peak_118485	1198	.	20.3226	122.509	119.809	784
chr8	11170823	11170988	GSE124336_Fernandez_2019_GSM3529864_P0PM_1_S1_P0_eHcn4_1_ATACseq_SRR8368605_peak_118486	29	.	2.76387	4.54313	2.96692	31
chr8	11171242	11172199	GSE124336_Fernandez_2019_GSM3529864_P0PM_1_S1_P0_eHcn4_1_ATACseq_SRR8368605_peak_118487	3094	.	40.32	313.399	309.437	2225
chr8	11172409	11172533	GSE124336_Fernandez_2019_GSM3529864_P0PM_1_S1_P0_eHcn4_1_ATACseq_SRR8368605_peak_118487	3094	.	40.32	313.399	309.437	2225
chr8	11172795	11174243	GSE124336_Fernandez_2019_GSM3529864_P0PM_1_S1_P0_eHcn4_1_ATACseq_SRR8368605_peak_118487	3094	.	40.32	313.399	309.437	2225
chr8	11174405	11175386	GSE124336_Fernandez_2019_GSM3529864_P0PM_1_S1_P0_eHcn4_1_ATACseq_SRR8368605_peak_118487	3094	.	40.32	313.399	309.437	2225
chr8	11178475	11178693	GSE124336_Fernandez_2019_GSM3529864_P0PM_1_S1_P0_eHcn4_1_ATACseq_SRR8368605_peak_118489	64	.	3.73935	8.17267	6.46315	207
chr8	11181984	11184920	GSE124336_Fernandez_2019_GSM3529864_P0PM_1_S1_P0_eHcn4_1_ATACseq_SRR8368605_peak_118492	3966	.	48.6116	401.388	396.648	2017
chr8	11185661	11186287	GSE124336_Fernandez_2019_GSM3529864_P0PM_1_S1_P0_eHcn4_1_ATACseq_SRR8368605_peak_118493	381	.	9.59226	40.3395	38.171	447
chr8	11186609	11188535	GSE124336_Fernandez_2019_GSM3529864_P0PM_1_S1_P0_eHcn4_1_ATACseq_SRR8368605_peak_118494	1366	.	22.2735	139.394	136.603	1067
chr8	11190314	11190640	GSE124336_Fernandez_2019_GSM3529864_P0PM_1_S1_P0_eHcn4_1_ATACseq_SRR8368605_peak_118495	196	.	6.50323	21.6155	19.651	216
chr8	11211211	11211439	GSE124336_Fernandez_2019_GSM3529864_P0PM_1_S1_P0_eHcn4_1_ATACseq_SRR8368605_peak_118496	113	.	4.87742	13.226	11.3974	91
chr8	11215199	11216071	GSE124336_Fernandez_2019_GSM3529864_P0PM_1_S1_P0_eHcn4_1_ATACseq_SRR8368605_peak_118497	1061	.	18.6968	108.818	106.193	305
chr8	11249523	11250306	GSE124336_Fernandez_2019_GSM3529864_P0PM_1_S1_P0_eHcn4_1_ATACseq_SRR8368605_peak_118498	479	.	11.0555	50.1903	47.939	657
chr8	11252180	11252980	GSE124336_Fernandez_2019_GSM3529864_P0PM_1_S1_P0_eHcn4_1_ATACseq_SRR8368605_peak_118499	299	.	8.29161	32.0768	29.9881	324
chr8	11253407	11253909	GSE124336_Fernandez_2019_GSM3529864_P0PM_1_S1_P0_eHcn4_1_ATACseq_SRR8368605_peak_118500	593	.	12.6813	61.7355	59.3985	528
chr8	11257404	11257876	GSE124336_Fernandez_2019_GSM3529864_P0PM_1_S1_P0_eHcn4_1_ATACseq_SRR8368605_peak_118501	280	.	7.96645	30.0921	28.0245	705
chr8	11258618	11258919	GSE124336_Fernandez_2019_GSM3529864_P0PM_1_S1_P0_eHcn4_1_ATACseq_SRR8368605_peak_118502	153	.	5.69032	17.2689	15.3688	195
chr8	11259911	11260669	GSE124336_Fernandez_2019_GSM3529864_P0PM_1_S1_P0_eHcn4_1_ATACseq_SRR8368605_peak_118503	319	.	8.61677	34.0951	31.9858	614
chr8	11273609	11273935	GSE124336_Fernandez_2019_GSM3529864_P0PM_1_S1_P0_eHcn4_1_ATACseq_SRR8368605_peak_118507	162	.	5.8529	18.1152	16.2017	555
chr8	11274475	11275038	GSE124336_Fernandez_2019_GSM3529864_P0PM_1_S1_P0_eHcn4_1_ATACseq_SRR8368605_peak_118508	260	.	7.64129	28.1424	26.0965	356
chr8	11278039	11278758	GSE124336_Fernandez_2019_GSM3529864_P0PM_1_S1_P0_eHcn4_1_ATACseq_SRR8368605_peak_118509	524	.	11.7058	54.7373	52.4512	240
chr8	11279313	11279678	GSE124336_Fernandez_2019_GSM3529864_P0PM_1_S1_P0_eHcn4_1_ATACseq_SRR8368605_peak_118510	196	.	6.50323	21.6155	19.651	246
chr8	11283280	11283729	GSE124336_Fernandez_2019_GSM3529864_P0PM_1_S1_P0_eHcn4_1_ATACseq_SRR8368605_peak_118511	137	.	5.36516	15.6128	13.7404	788
chr8	11283939	11284438	GSE124336_Fernandez_2019_GSM3529864_P0PM_1_S1_P0_eHcn4_1_ATACseq_SRR8368605_peak_118511	137	.	5.36516	15.6128	13.7404	788
chr8	11296419	11296673	GSE124336_Fernandez_2019_GSM3529864_P0PM_1_S1_P0_eHcn4_1_ATACseq_SRR8368605_peak_118512	46	.	3.25161	6.26535	4.61752	69
chr8	11297048	11297890	GSE124336_Fernandez_2019_GSM3529864_P0PM_1_S1_P0_eHcn4_1_ATACseq_SRR8368605_peak_118513	524	.	11.7058	54.7373	52.4512	382
chr8	11298015	11298183	GSE124336_Fernandez_2019_GSM3529864_P0PM_1_S1_P0_eHcn4_1_ATACseq_SRR8368605_peak_118513	524	.	11.7058	54.7373	52.4512	382
chr8	11298668	11299005	GSE124336_Fernandez_2019_GSM3529864_P0PM_1_S1_P0_eHcn4_1_ATACseq_SRR8368605_peak_118514	121	.	5.04	14.0081	12.1646	162
chr8	11300505	11300867	GSE124336_Fernandez_2019_GSM3529864_P0PM_1_S1_P0_eHcn4_1_ATACseq_SRR8368605_peak_118515	223	.	6.99097	24.3536	22.3531	226
chr8	11309541	11309721	GSE124336_Fernandez_2019_GSM3529864_P0PM_1_S1_P0_eHcn4_1_ATACseq_SRR8368605_peak_118516	52	.	3.41419	6.88177	5.21244	501
chr8	11311611	11314285	GSE124336_Fernandez_2019_GSM3529864_P0PM_1_S1_P0_eHcn4_1_ATACseq_SRR8368605_peak_118517	2521	.	34.6297	255.601	252.117	1345
chr8	11314687	11314816	GSE124336_Fernandez_2019_GSM3529864_P0PM_1_S1_P0_eHcn4_1_ATACseq_SRR8368605_peak_118518	29	.	2.76387	4.54313	2.96692	64
chr8	11321682	11322001	GSE124336_Fernandez_2019_GSM3529864_P0PM_1_S1_P0_eHcn4_1_ATACseq_SRR8368605_peak_118520	99	.	4.55226	11.7044	9.90704	266
chr8	11322804	11323429	GSE124336_Fernandez_2019_GSM3529864_P0PM_1_S1_P0_eHcn4_1_ATACseq_SRR8368605_peak_118521	179	.	6.17806	19.843	17.9035	308
chr8	11324659	11325381	GSE124336_Fernandez_2019_GSM3529864_P0PM_1_S1_P0_eHcn4_1_ATACseq_SRR8368605_peak_118522	826	.	15.7703	85.1449	82.6564	313
chr8	11327255	11328397	GSE124336_Fernandez_2019_GSM3529864_P0PM_1_S1_P0_eHcn4_1_ATACseq_SRR8368605_peak_118525	916	.	16.9084	94.193	91.651	523
chr8	11329927	11330658	GSE124336_Fernandez_2019_GSM3529864_P0PM_1_S1_P0_eHcn4_1_ATACseq_SRR8368605_peak_118526	3011	.	39.5071	305.003	301.118	1860
chr8	11330919	11332340	GSE124336_Fernandez_2019_GSM3529864_P0PM_1_S1_P0_eHcn4_1_ATACseq_SRR8368605_peak_118526	3011	.	39.5071	305.003	301.118	1860
chr8	11333380	11335203	GSE124336_Fernandez_2019_GSM3529864_P0PM_1_S1_P0_eHcn4_1_ATACseq_SRR8368605_peak_118527	813	.	15.6077	83.8697	81.389	1379
chr8	11336506	11337152	GSE124336_Fernandez_2019_GSM3529864_P0PM_1_S1_P0_eHcn4_1_ATACseq_SRR8368605_peak_118528	187	.	6.34064	20.7238	18.7717	243
chr8	11340256	11341095	GSE124336_Fernandez_2019_GSM3529864_P0PM_1_S1_P0_eHcn4_1_ATACseq_SRR8368605_peak_118530	413	.	10.08	43.5617	41.3648	356
chr8	11342898	11343072	GSE124336_Fernandez_2019_GSM3529864_P0PM_1_S1_P0_eHcn4_1_ATACseq_SRR8368605_peak_118531	29	.	2.76387	4.54313	2.96692	63
chr8	11344270	11344610	GSE124336_Fernandez_2019_GSM3529864_P0PM_1_S1_P0_eHcn4_1_ATACseq_SRR8368605_peak_118532	40	.	3.08903	5.66944	4.04416	36
chr8	11348238	11350366	GSE124336_Fernandez_2019_GSM3529864_P0PM_1_S1_P0_eHcn4_1_ATACseq_SRR8368605_peak_118534	2361	.	33.0039	239.528	236.157	674
chr8	11351490	11351708	GSE124336_Fernandez_2019_GSM3529864_P0PM_1_S1_P0_eHcn4_1_ATACseq_SRR8368605_peak_118535	46	.	3.25161	6.26535	4.61752	73
chr8	11356812	11358568	GSE124336_Fernandez_2019_GSM3529864_P0PM_1_S1_P0_eHcn4_1_ATACseq_SRR8368605_peak_118537	2110	.	30.4026	214.261	211.052	1464
chr8	11361929	11362590	GSE124336_Fernandez_2019_GSM3529864_P0PM_1_S1_P0_eHcn4_1_ATACseq_SRR8368605_peak_118539	381	.	9.59226	40.3395	38.171	1647
chr8	11363034	11364156	GSE124336_Fernandez_2019_GSM3529864_P0PM_1_S1_P0_eHcn4_1_ATACseq_SRR8368605_peak_118539	381	.	9.59226	40.3395	38.171	1647
chr8	11366378	11367200	GSE124336_Fernandez_2019_GSM3529864_P0PM_1_S1_P0_eHcn4_1_ATACseq_SRR8368605_peak_118540	196	.	6.50323	21.6155	19.651	302
chr8	11372101	11372271	GSE124336_Fernandez_2019_GSM3529864_P0PM_1_S1_P0_eHcn4_1_ATACseq_SRR8368605_peak_118542	29	.	2.76387	4.54313	2.96692	134
chr8	11373436	11375031	GSE124336_Fernandez_2019_GSM3529864_P0PM_1_S1_P0_eHcn4_1_ATACseq_SRR8368605_peak_118543	1567	.	24.5497	159.665	156.766	879
chr8	11375658	11376662	GSE124336_Fernandez_2019_GSM3529864_P0PM_1_S1_P0_eHcn4_1_ATACseq_SRR8368605_peak_118544	558	.	12.1935	58.2106	55.8988	257
chr8	11377457	11377536	GSE124336_Fernandez_2019_GSM3529864_P0PM_1_S1_P0_eHcn4_1_ATACseq_SRR8368605_peak_118545	58	.	3.57677	7.51782	5.82803	61
chr8	11381550	11383821	GSE124336_Fernandez_2019_GSM3529864_P0PM_1_S1_P0_eHcn4_1_ATACseq_SRR8368605_peak_118548	3061	.	39.9948	310.035	306.105	1129
chr8	11384884	11385207	GSE124336_Fernandez_2019_GSM3529864_P0PM_1_S1_P0_eHcn4_1_ATACseq_SRR8368605_peak_118549	179	.	6.17806	19.843	17.9035	251
chr8	11387078	11387892	GSE124336_Fernandez_2019_GSM3529864_P0PM_1_S1_P0_eHcn4_1_ATACseq_SRR8368605_peak_118550	1170	.	19.9974	119.742	117.058	355
chr8	11388432	11389999	GSE124336_Fernandez_2019_GSM3529864_P0PM_1_S1_P0_eHcn4_1_ATACseq_SRR8368605_peak_118551	350	.	9.10452	37.1828	35.0435	1105
chr8	11392590	11394217	GSE124336_Fernandez_2019_GSM3529864_P0PM_1_S1_P0_eHcn4_1_ATACseq_SRR8368605_peak_118552	3077	.	40.1574	311.716	307.77	1306
chr8	11394761	11395278	GSE124336_Fernandez_2019_GSM3529864_P0PM_1_S1_P0_eHcn4_1_ATACseq_SRR8368605_peak_118552	3077	.	40.1574	311.716	307.77	1306
chr8	11395615	11396563	GSE124336_Fernandez_2019_GSM3529864_P0PM_1_S1_P0_eHcn4_1_ATACseq_SRR8368605_peak_118553	381	.	9.59226	40.3395	38.171	787
chr8	11399883	11400026	GSE124336_Fernandez_2019_GSM3529864_P0PM_1_S1_P0_eHcn4_1_ATACseq_SRR8368605_peak_118554	58	.	3.57677	7.51782	5.82803	115
chr8	11401279	11401607	GSE124336_Fernandez_2019_GSM3529864_P0PM_1_S1_P0_eHcn4_1_ATACseq_SRR8368605_peak_118556	350	.	9.10452	37.1828	35.0435	226
chr8	11405273	11406735	GSE124336_Fernandez_2019_GSM3529864_P0PM_1_S1_P0_eHcn4_1_ATACseq_SRR8368605_peak_118557	381	.	9.59226	40.3395	38.171	696
chr8	11411924	11412770	GSE124336_Fernandez_2019_GSM3529864_P0PM_1_S1_P0_eHcn4_1_ATACseq_SRR8368605_peak_118558	121	.	5.04	14.0081	12.1646	672
chr8	11417926	11418407	GSE124336_Fernandez_2019_GSM3529864_P0PM_1_S1_P0_eHcn4_1_ATACseq_SRR8368605_peak_118561	91	.	4.38968	10.9658	9.1848	332
chr8	11418759	11420060	GSE124336_Fernandez_2019_GSM3529864_P0PM_1_S1_P0_eHcn4_1_ATACseq_SRR8368605_peak_118562	2219	.	31.5406	225.245	221.968	723
chr8	11421172	11421412	GSE124336_Fernandez_2019_GSM3529864_P0PM_1_S1_P0_eHcn4_1_ATACseq_SRR8368605_peak_118563	726	.	14.4697	75.0723	72.6466	1030
chr8	11421644	11422278	GSE124336_Fernandez_2019_GSM3529864_P0PM_1_S1_P0_eHcn4_1_ATACseq_SRR8368605_peak_118563	726	.	14.4697	75.0723	72.6466	1030
chr8	11441264	11441714	GSE124336_Fernandez_2019_GSM3529864_P0PM_1_S1_P0_eHcn4_1_ATACseq_SRR8368605_peak_118564	653	.	13.4942	67.72	65.3422	193
chr8	11443852	11444780	GSE124336_Fernandez_2019_GSM3529864_P0PM_1_S1_P0_eHcn4_1_ATACseq_SRR8368605_peak_118565	290	.	8.12903	31.0802	29.0019	881
chr8	11449907	11451295	GSE124336_Fernandez_2019_GSM3529864_P0PM_1_S1_P0_eHcn4_1_ATACseq_SRR8368605_peak_118566	1437	.	23.0865	146.566	143.736	969
chr8	11457377	11458094	GSE124336_Fernandez_2019_GSM3529864_P0PM_1_S1_P0_eHcn4_1_ATACseq_SRR8368605_peak_118567	371	.	9.42968	39.2798	37.1209	103
chr8	11458231	11458701	GSE124336_Fernandez_2019_GSM3529864_P0PM_1_S1_P0_eHcn4_1_ATACseq_SRR8368605_peak_118567	371	.	9.42968	39.2798	37.1209	103
chr8	11459146	11459233	GSE124336_Fernandez_2019_GSM3529864_P0PM_1_S1_P0_eHcn4_1_ATACseq_SRR8368605_peak_118568	29	.	2.76387	4.54313	2.96692	49
chr8	11461148	11461249	GSE124336_Fernandez_2019_GSM3529864_P0PM_1_S1_P0_eHcn4_1_ATACseq_SRR8368605_peak_118569	46	.	3.25161	6.26535	4.61752	211
chr8	11461808	11462144	GSE124336_Fernandez_2019_GSM3529864_P0PM_1_S1_P0_eHcn4_1_ATACseq_SRR8368605_peak_118570	170	.	6.01548	18.9734	17.0468	213
chr8	11463661	11464128	GSE124336_Fernandez_2019_GSM3529864_P0PM_1_S1_P0_eHcn4_1_ATACseq_SRR8368605_peak_118571	145	.	5.52774	16.4346	14.5482	488
chr8	11469053	11469708	GSE124336_Fernandez_2019_GSM3529864_P0PM_1_S1_P0_eHcn4_1_ATACseq_SRR8368605_peak_118572	1115	.	19.3471	114.251	111.596	253
chr8	11470854	11470982	GSE124336_Fernandez_2019_GSM3529864_P0PM_1_S1_P0_eHcn4_1_ATACseq_SRR8368605_peak_118573	24	.	2.60129	4.01495	2.46568	2
chr8	11471317	11471490	GSE124336_Fernandez_2019_GSM3529864_P0PM_1_S1_P0_eHcn4_1_ATACseq_SRR8368605_peak_118574	29	.	2.76387	4.54313	2.96692	111
chr8	11472253	11472558	GSE124336_Fernandez_2019_GSM3529864_P0PM_1_S1_P0_eHcn4_1_ATACseq_SRR8368605_peak_118575	2235	.	31.7032	226.824	223.536	6639
chr8	11472751	11480034	GSE124336_Fernandez_2019_GSM3529864_P0PM_1_S1_P0_eHcn4_1_ATACseq_SRR8368605_peak_118575	2235	.	31.7032	226.824	223.536	6639
chr8	11482161	11483126	GSE124336_Fernandez_2019_GSM3529864_P0PM_1_S1_P0_eHcn4_1_ATACseq_SRR8368605_peak_118576	1641	.	25.3626	167.043	164.105	788
chr8	11484724	11485221	GSE124336_Fernandez_2019_GSM3529864_P0PM_1_S1_P0_eHcn4_1_ATACseq_SRR8368605_peak_118577	468	.	10.8929	49.0692	46.8268	323
chr8	11485817	11486509	GSE124336_Fernandez_2019_GSM3529864_P0PM_1_S1_P0_eHcn4_1_ATACseq_SRR8368605_peak_118578	629	.	13.169	65.3102	62.9485	453
chr8	11497120	11497985	GSE124336_Fernandez_2019_GSM3529864_P0PM_1_S1_P0_eHcn4_1_ATACseq_SRR8368605_peak_118579	2698	.	36.4181	273.515	269.895	530
chr8	11506735	11507079	GSE124336_Fernandez_2019_GSM3529864_P0PM_1_S1_P0_eHcn4_1_ATACseq_SRR8368605_peak_118580	371	.	9.42968	39.2798	37.1209	310
chr8	11511099	11511334	GSE124336_Fernandez_2019_GSM3529864_P0PM_1_S1_P0_eHcn4_1_ATACseq_SRR8368605_peak_118581	153	.	5.69032	17.2689	15.3688	140
chr8	11515494	11515900	GSE124336_Fernandez_2019_GSM3529864_P0PM_1_S1_P0_eHcn4_1_ATACseq_SRR8368605_peak_118583	129	.	5.20258	14.8039	12.9457	511
chr8	11530321	11530693	GSE124336_Fernandez_2019_GSM3529864_P0PM_1_S1_P0_eHcn4_1_ATACseq_SRR8368605_peak_118584	270	.	7.80387	29.1128	27.056	206
chr8	11542019	11542352	GSE124336_Fernandez_2019_GSM3529864_P0PM_1_S1_P0_eHcn4_1_ATACseq_SRR8368605_peak_118586	99	.	4.55226	11.7044	9.90704	335
chr8	11549805	11551013	GSE124336_Fernandez_2019_GSM3529864_P0PM_1_S1_P0_eHcn4_1_ATACseq_SRR8368605_peak_118588	2666	.	36.0929	270.24	266.646	1055
chr8	11554777	11558945	GSE124336_Fernandez_2019_GSM3529864_P0PM_1_S1_P0_eHcn4_1_ATACseq_SRR8368605_peak_118589	4231	.	51.0503	428.016	423.166	1134
chr8	11563277	11563433	GSE124336_Fernandez_2019_GSM3529864_P0PM_1_S1_P0_eHcn4_1_ATACseq_SRR8368605_peak_118590	162	.	5.8529	18.1152	16.2017	101
chr8	11592362	11592867	GSE124336_Fernandez_2019_GSM3529864_P0PM_1_S1_P0_eHcn4_1_ATACseq_SRR8368605_peak_118591	205	.	6.66581	22.5179	20.5412	223
chr8	11593510	11593772	GSE124336_Fernandez_2019_GSM3529864_P0PM_1_S1_P0_eHcn4_1_ATACseq_SRR8368605_peak_118592	113	.	4.87742	13.226	11.3974	295
chr8	11601932	11602386	GSE124336_Fernandez_2019_GSM3529864_P0PM_1_S1_P0_eHcn4_1_ATACseq_SRR8368605_peak_118593	629	.	13.169	65.3102	62.9485	271
chr8	11605423	11605585	GSE124336_Fernandez_2019_GSM3529864_P0PM_1_S1_P0_eHcn4_1_ATACseq_SRR8368605_peak_118594	106	.	4.71484	12.4579	10.6448	95
chr8	11614570	11614723	GSE124336_Fernandez_2019_GSM3529864_P0PM_1_S1_P0_eHcn4_1_ATACseq_SRR8368605_peak_118595	91	.	4.38968	10.9658	9.1848	59
chr8	11616417	11616594	GSE124336_Fernandez_2019_GSM3529864_P0PM_1_S1_P0_eHcn4_1_ATACseq_SRR8368605_peak_118596	232	.	7.15355	25.2865	23.2744	87
chr8	11622993	11623136	GSE124336_Fernandez_2019_GSM3529864_P0PM_1_S1_P0_eHcn4_1_ATACseq_SRR8368605_peak_118597	187	.	6.34064	20.7238	18.7717	58
chr8	11625578	11625972	GSE124336_Fernandez_2019_GSM3529864_P0PM_1_S1_P0_eHcn4_1_ATACseq_SRR8368605_peak_118598	145	.	5.52774	16.4346	14.5482	345
chr8	11628423	11628936	GSE124336_Fernandez_2019_GSM3529864_P0PM_1_S1_P0_eHcn4_1_ATACseq_SRR8368605_peak_118599	179	.	6.17806	19.843	17.9035	174
chr8	11632145	11634229	GSE124336_Fernandez_2019_GSM3529864_P0PM_1_S1_P0_eHcn4_1_ATACseq_SRR8368605_peak_118600	3896	.	47.9613	394.341	389.643	3827
chr8	11634360	11636997	GSE124336_Fernandez_2019_GSM3529864_P0PM_1_S1_P0_eHcn4_1_ATACseq_SRR8368605_peak_118600	3896	.	47.9613	394.341	389.643	3827
chr8	11691946	11692072	GSE124336_Fernandez_2019_GSM3529864_P0PM_1_S1_P0_eHcn4_1_ATACseq_SRR8368605_peak_118601	77	.	4.06452	9.53581	7.78926	76
chr8	11699938	11701303	GSE124336_Fernandez_2019_GSM3529864_P0PM_1_S1_P0_eHcn4_1_ATACseq_SRR8368605_peak_118602	1910	.	28.289	194.166	191.077	650
chr8	11701519	11701898	GSE124336_Fernandez_2019_GSM3529864_P0PM_1_S1_P0_eHcn4_1_ATACseq_SRR8368605_peak_118602	1910	.	28.289	194.166	191.077	650
chr8	11704658	11704990	GSE124336_Fernandez_2019_GSM3529864_P0PM_1_S1_P0_eHcn4_1_ATACseq_SRR8368605_peak_118603	2895	.	38.369	293.325	289.541	1323
chr8	11705223	11706749	GSE124336_Fernandez_2019_GSM3529864_P0PM_1_S1_P0_eHcn4_1_ATACseq_SRR8368605_peak_118603	2895	.	38.369	293.325	289.541	1323
chr8	11706993	11708697	GSE124336_Fernandez_2019_GSM3529864_P0PM_1_S1_P0_eHcn4_1_ATACseq_SRR8368605_peak_118604	1538	.	24.2245	156.733	153.85	888
chr8	11710665	11710890	GSE124336_Fernandez_2019_GSM3529864_P0PM_1_S1_P0_eHcn4_1_ATACseq_SRR8368605_peak_118605	91	.	4.38968	10.9658	9.1848	695
chr8	11711126	11711637	GSE124336_Fernandez_2019_GSM3529864_P0PM_1_S1_P0_eHcn4_1_ATACseq_SRR8368605_peak_118605	91	.	4.38968	10.9658	9.1848	695
chr8	11726328	11729193	GSE124336_Fernandez_2019_GSM3529864_P0PM_1_S1_P0_eHcn4_1_ATACseq_SRR8368605_peak_118606	1035	.	18.3716	106.124	103.514	1704
chr8	11729781	11729877	GSE124336_Fernandez_2019_GSM3529864_P0PM_1_S1_P0_eHcn4_1_ATACseq_SRR8368605_peak_118607	99	.	4.55226	11.7044	9.90704	969
chr8	11730182	11730322	GSE124336_Fernandez_2019_GSM3529864_P0PM_1_S1_P0_eHcn4_1_ATACseq_SRR8368605_peak_118607	99	.	4.55226	11.7044	9.90704	969
chr8	11730479	11730836	GSE124336_Fernandez_2019_GSM3529864_P0PM_1_S1_P0_eHcn4_1_ATACseq_SRR8368605_peak_118607	99	.	4.55226	11.7044	9.90704	969
chr8	11746773	11748088	GSE124336_Fernandez_2019_GSM3529864_P0PM_1_S1_P0_eHcn4_1_ATACseq_SRR8368605_peak_118609	653	.	13.4942	67.72	65.3422	384
chr8	11748245	11748387	GSE124336_Fernandez_2019_GSM3529864_P0PM_1_S1_P0_eHcn4_1_ATACseq_SRR8368605_peak_118609	653	.	13.4942	67.72	65.3422	384
chr8	11749227	11749933	GSE124336_Fernandez_2019_GSM3529864_P0PM_1_S1_P0_eHcn4_1_ATACseq_SRR8368605_peak_118610	968	.	17.5587	99.4556	96.8832	729
chr8	11750162	11750795	GSE124336_Fernandez_2019_GSM3529864_P0PM_1_S1_P0_eHcn4_1_ATACseq_SRR8368605_peak_118610	968	.	17.5587	99.4556	96.8832	729
chr8	11753533	11753705	GSE124336_Fernandez_2019_GSM3529864_P0PM_1_S1_P0_eHcn4_1_ATACseq_SRR8368605_peak_118611	40	.	3.08903	5.66944	4.04416	152
chr8	11755851	11756253	GSE124336_Fernandez_2019_GSM3529864_P0PM_1_S1_P0_eHcn4_1_ATACseq_SRR8368605_peak_118612	329	.	8.77935	35.1165	32.997	226
chr8	11757901	11759179	GSE124336_Fernandez_2019_GSM3529864_P0PM_1_S1_P0_eHcn4_1_ATACseq_SRR8368605_peak_118613	1685	.	25.8503	171.504	168.541	513
chr8	11762227	11763130	GSE124336_Fernandez_2019_GSM3529864_P0PM_1_S1_P0_eHcn4_1_ATACseq_SRR8368605_peak_118614	145	.	5.52774	16.4346	14.5482	175
chr8	11774067	11775514	GSE124336_Fernandez_2019_GSM3529864_P0PM_1_S1_P0_eHcn4_1_ATACseq_SRR8368605_peak_118617	1143	.	19.6723	116.99	114.32	3382
chr8	11775680	11776630	GSE124336_Fernandez_2019_GSM3529864_P0PM_1_S1_P0_eHcn4_1_ATACseq_SRR8368605_peak_118617	1143	.	19.6723	116.99	114.32	3382
chr8	11776799	11777646	GSE124336_Fernandez_2019_GSM3529864_P0PM_1_S1_P0_eHcn4_1_ATACseq_SRR8368605_peak_118617	1143	.	19.6723	116.99	114.32	3382
chr8	11779154	11779299	GSE124336_Fernandez_2019_GSM3529864_P0PM_1_S1_P0_eHcn4_1_ATACseq_SRR8368605_peak_118619	121	.	5.04	14.0081	12.1646	200
chr8	11779828	11780138	GSE124336_Fernandez_2019_GSM3529864_P0PM_1_S1_P0_eHcn4_1_ATACseq_SRR8368605_peak_118620	77	.	4.06452	9.53581	7.78926	165
chr8	11785261	11785952	GSE124336_Fernandez_2019_GSM3529864_P0PM_1_S1_P0_eHcn4_1_ATACseq_SRR8368605_peak_118622	582	.	12.5187	60.5549	58.2263	549
chr8	11788392	11788630	GSE124336_Fernandez_2019_GSM3529864_P0PM_1_S1_P0_eHcn4_1_ATACseq_SRR8368605_peak_118623	187	.	6.34064	20.7238	18.7717	63
chr8	11792258	11793308	GSE124336_Fernandez_2019_GSM3529864_P0PM_1_S1_P0_eHcn4_1_ATACseq_SRR8368605_peak_118626	251	.	7.47871	27.181	25.1463	805
chr8	11797044	11797500	GSE124336_Fernandez_2019_GSM3529864_P0PM_1_S1_P0_eHcn4_1_ATACseq_SRR8368605_peak_118629	179	.	6.17806	19.843	17.9035	312
chr8	11797924	11798615	GSE124336_Fernandez_2019_GSM3529864_P0PM_1_S1_P0_eHcn4_1_ATACseq_SRR8368605_peak_118630	501	.	11.3806	52.4515	50.1827	387
chr8	11801629	11801889	GSE124336_Fernandez_2019_GSM3529864_P0PM_1_S1_P0_eHcn4_1_ATACseq_SRR8368605_peak_118631	179	.	6.17806	19.843	17.9035	345
chr8	11807433	11807665	GSE124336_Fernandez_2019_GSM3529864_P0PM_1_S1_P0_eHcn4_1_ATACseq_SRR8368605_peak_118632	170	.	6.01548	18.9734	17.0468	294
chr8	11810412	11810702	GSE124336_Fernandez_2019_GSM3529864_P0PM_1_S1_P0_eHcn4_1_ATACseq_SRR8368605_peak_118633	162	.	5.8529	18.1152	16.2017	203
chr8	11813575	11814359	GSE124336_Fernandez_2019_GSM3529864_P0PM_1_S1_P0_eHcn4_1_ATACseq_SRR8368605_peak_118634	381	.	9.59226	40.3395	38.171	552
chr8	11815300	11815498	GSE124336_Fernandez_2019_GSM3529864_P0PM_1_S1_P0_eHcn4_1_ATACseq_SRR8368605_peak_118635	413	.	10.08	43.5617	41.3648	301
chr8	11816382	11816721	GSE124336_Fernandez_2019_GSM3529864_P0PM_1_S1_P0_eHcn4_1_ATACseq_SRR8368605_peak_118636	145	.	5.52774	16.4346	14.5482	356
chr8	11819099	11819330	GSE124336_Fernandez_2019_GSM3529864_P0PM_1_S1_P0_eHcn4_1_ATACseq_SRR8368605_peak_118637	2634	.	35.7677	266.973	263.404	2921
chr8	11819993	11823343	GSE124336_Fernandez_2019_GSM3529864_P0PM_1_S1_P0_eHcn4_1_ATACseq_SRR8368605_peak_118637	2634	.	35.7677	266.973	263.404	2921
chr8	11826277	11826540	GSE124336_Fernandez_2019_GSM3529864_P0PM_1_S1_P0_eHcn4_1_ATACseq_SRR8368605_peak_118638	242	.	7.31613	26.229	24.2054	123
chr8	11829726	11830017	GSE124336_Fernandez_2019_GSM3529864_P0PM_1_S1_P0_eHcn4_1_ATACseq_SRR8368605_peak_118639	71	.	3.90194	8.84557	7.1172	116
chr8	11831111	11831583	GSE124336_Fernandez_2019_GSM3529864_P0PM_1_S1_P0_eHcn4_1_ATACseq_SRR8368605_peak_118640	162	.	5.8529	18.1152	16.2017	273
chr8	11836579	11836742	GSE124336_Fernandez_2019_GSM3529864_P0PM_1_S1_P0_eHcn4_1_ATACseq_SRR8368605_peak_118641	46	.	3.25161	6.26535	4.61752	32
chr8	11841377	11842558	GSE124336_Fernandez_2019_GSM3529864_P0PM_1_S1_P0_eHcn4_1_ATACseq_SRR8368605_peak_118642	1366	.	22.2735	139.394	136.603	573
chr8	11842699	11843075	GSE124336_Fernandez_2019_GSM3529864_P0PM_1_S1_P0_eHcn4_1_ATACseq_SRR8368605_peak_118642	1366	.	22.2735	139.394	136.603	573
chr8	11843834	11844761	GSE124336_Fernandez_2019_GSM3529864_P0PM_1_S1_P0_eHcn4_1_ATACseq_SRR8368605_peak_118643	501	.	11.3806	52.4515	50.1827	827
chr8	11846580	11847248	GSE124336_Fernandez_2019_GSM3529864_P0PM_1_S1_P0_eHcn4_1_ATACseq_SRR8368605_peak_118644	137	.	5.36516	15.6128	13.7404	349
chr8	11854362	11854731	GSE124336_Fernandez_2019_GSM3529864_P0PM_1_S1_P0_eHcn4_1_ATACseq_SRR8368605_peak_118645	162	.	5.8529	18.1152	16.2017	198
chr8	11892854	11893027	GSE124336_Fernandez_2019_GSM3529864_P0PM_1_S1_P0_eHcn4_1_ATACseq_SRR8368605_peak_118646	77	.	4.06452	9.53581	7.78926	27
chr8	11919830	11920140	GSE124336_Fernandez_2019_GSM3529864_P0PM_1_S1_P0_eHcn4_1_ATACseq_SRR8368605_peak_118647	214	.	6.82839	23.4307	21.442	236
chr8	11924191	11924452	GSE124336_Fernandez_2019_GSM3529864_P0PM_1_S1_P0_eHcn4_1_ATACseq_SRR8368605_peak_118648	205	.	6.66581	22.5179	20.5412	211
chr8	11930068	11930464	GSE124336_Fernandez_2019_GSM3529864_P0PM_1_S1_P0_eHcn4_1_ATACseq_SRR8368605_peak_118649	319	.	8.61677	34.0951	31.9858	644
chr8	11942848	11943341	GSE124336_Fernandez_2019_GSM3529864_P0PM_1_S1_P0_eHcn4_1_ATACseq_SRR8368605_peak_118650	1211	.	20.4852	123.898	121.19	398
chr8	11957145	11957391	GSE124336_Fernandez_2019_GSM3529864_P0PM_1_S1_P0_eHcn4_1_ATACseq_SRR8368605_peak_118651	251	.	7.47871	27.181	25.1463	98
chr8	11979027	11979381	GSE124336_Fernandez_2019_GSM3529864_P0PM_1_S1_P0_eHcn4_1_ATACseq_SRR8368605_peak_118652	813	.	15.6077	83.8697	81.389	283
chr8	11999852	12000006	GSE124336_Fernandez_2019_GSM3529864_P0PM_1_S1_P0_eHcn4_1_ATACseq_SRR8368605_peak_118653	501	.	11.3806	52.4515	50.1827	287
chr8	12010503	12010867	GSE124336_Fernandez_2019_GSM3529864_P0PM_1_S1_P0_eHcn4_1_ATACseq_SRR8368605_peak_118654	106	.	4.71484	12.4579	10.6448	195
chr8	12031789	12032221	GSE124336_Fernandez_2019_GSM3529864_P0PM_1_S1_P0_eHcn4_1_ATACseq_SRR8368605_peak_118655	113	.	4.87742	13.226	11.3974	168
chr8	12073126	12074140	GSE124336_Fernandez_2019_GSM3529864_P0PM_1_S1_P0_eHcn4_1_ATACseq_SRR8368605_peak_118656	547	.	12.031	57.047	54.7437	359
chr8	12259819	12260343	GSE124336_Fernandez_2019_GSM3529864_P0PM_1_S1_P0_eHcn4_1_ATACseq_SRR8368605_peak_118657	1102	.	19.1845	112.887	110.24	266
chr8	12260869	12261652	GSE124336_Fernandez_2019_GSM3529864_P0PM_1_S1_P0_eHcn4_1_ATACseq_SRR8368605_peak_118657	1102	.	19.1845	112.887	110.24	266
chr8	12349761	12349911	GSE124336_Fernandez_2019_GSM3529864_P0PM_1_S1_P0_eHcn4_1_ATACseq_SRR8368605_peak_118660	99	.	4.55226	11.7044	9.90704	83
chr8	12363025	12363202	GSE124336_Fernandez_2019_GSM3529864_P0PM_1_S1_P0_eHcn4_1_ATACseq_SRR8368605_peak_118661	40	.	3.08903	5.66944	4.04416	148
chr8	12384036	12384307	GSE124336_Fernandez_2019_GSM3529864_P0PM_1_S1_P0_eHcn4_1_ATACseq_SRR8368605_peak_118663	99	.	4.55226	11.7044	9.90704	647
chr8	12384443	12384868	GSE124336_Fernandez_2019_GSM3529864_P0PM_1_S1_P0_eHcn4_1_ATACseq_SRR8368605_peak_118663	99	.	4.55226	11.7044	9.90704	647
chr8	12385312	12385572	GSE124336_Fernandez_2019_GSM3529864_P0PM_1_S1_P0_eHcn4_1_ATACseq_SRR8368605_peak_118664	129	.	5.20258	14.8039	12.9457	213
chr8	12390847	12391356	GSE124336_Fernandez_2019_GSM3529864_P0PM_1_S1_P0_eHcn4_1_ATACseq_SRR8368605_peak_118668	71	.	3.90194	8.84557	7.1172	395
chr8	12391728	12391932	GSE124336_Fernandez_2019_GSM3529864_P0PM_1_S1_P0_eHcn4_1_ATACseq_SRR8368605_peak_118669	99	.	4.55226	11.7044	9.90704	194
chr8	12395468	12395749	GSE124336_Fernandez_2019_GSM3529864_P0PM_1_S1_P0_eHcn4_1_ATACseq_SRR8368605_peak_118670	340	.	8.94193	36.1457	34.0163	469
chr8	12396987	12397182	GSE124336_Fernandez_2019_GSM3529864_P0PM_1_S1_P0_eHcn4_1_ATACseq_SRR8368605_peak_118671	58	.	3.57677	7.51782	5.82803	26
chr8	12400715	12401192	GSE124336_Fernandez_2019_GSM3529864_P0PM_1_S1_P0_eHcn4_1_ATACseq_SRR8368605_peak_118673	40	.	3.08903	5.66944	4.04416	165
chr8	12430148	12430280	GSE124336_Fernandez_2019_GSM3529864_P0PM_1_S1_P0_eHcn4_1_ATACseq_SRR8368605_peak_118674	145	.	5.52774	16.4346	14.5482	78
chr8	12431039	12431338	GSE124336_Fernandez_2019_GSM3529864_P0PM_1_S1_P0_eHcn4_1_ATACseq_SRR8368605_peak_118675	29	.	2.76387	4.54313	2.96692	299
chr8	12446253	12446650	GSE124336_Fernandez_2019_GSM3529864_P0PM_1_S1_P0_eHcn4_1_ATACseq_SRR8368605_peak_118676	99	.	4.55226	11.7044	9.90704	273
chr8	12459499	12459706	GSE124336_Fernandez_2019_GSM3529864_P0PM_1_S1_P0_eHcn4_1_ATACseq_SRR8368605_peak_118677	223	.	6.99097	24.3536	22.3531	100
chr8	12459835	12459901	GSE124336_Fernandez_2019_GSM3529864_P0PM_1_S1_P0_eHcn4_1_ATACseq_SRR8368605_peak_118677	223	.	6.99097	24.3536	22.3531	100
chr8	12478158	12478337	GSE124336_Fernandez_2019_GSM3529864_P0PM_1_S1_P0_eHcn4_1_ATACseq_SRR8368605_peak_118678	34	.	2.92645	5.09501	3.49355	29
chr8	12491593	12491735	GSE124336_Fernandez_2019_GSM3529864_P0PM_1_S1_P0_eHcn4_1_ATACseq_SRR8368605_peak_118679	113	.	4.87742	13.226	11.3974	91
chr8	12502445	12502997	GSE124336_Fernandez_2019_GSM3529864_P0PM_1_S1_P0_eHcn4_1_ATACseq_SRR8368605_peak_118680	179	.	6.17806	19.843	17.9035	224
chr8	12561475	12561663	GSE124336_Fernandez_2019_GSM3529864_P0PM_1_S1_P0_eHcn4_1_ATACseq_SRR8368605_peak_118681	232	.	7.15355	25.2865	23.2744	132
chr8	12564449	12564696	GSE124336_Fernandez_2019_GSM3529864_P0PM_1_S1_P0_eHcn4_1_ATACseq_SRR8368605_peak_118682	350	.	9.10452	37.1828	35.0435	183
chr8	12607323	12607624	GSE124336_Fernandez_2019_GSM3529864_P0PM_1_S1_P0_eHcn4_1_ATACseq_SRR8368605_peak_118683	535	.	11.8684	55.8892	53.5945	273
chr8	12616140	12616767	GSE124336_Fernandez_2019_GSM3529864_P0PM_1_S1_P0_eHcn4_1_ATACseq_SRR8368605_peak_118684	145	.	5.52774	16.4346	14.5482	180
chr8	12617347	12617756	GSE124336_Fernandez_2019_GSM3529864_P0PM_1_S1_P0_eHcn4_1_ATACseq_SRR8368605_peak_118685	402	.	9.91742	42.4805	40.2931	221
chr8	12629228	12629383	GSE124336_Fernandez_2019_GSM3529864_P0PM_1_S1_P0_eHcn4_1_ATACseq_SRR8368605_peak_118686	446	.	10.5677	46.8462	44.6219	272
chr8	12645086	12645324	GSE124336_Fernandez_2019_GSM3529864_P0PM_1_S1_P0_eHcn4_1_ATACseq_SRR8368605_peak_118687	71	.	3.90194	8.84557	7.1172	208
chr8	12645855	12646104	GSE124336_Fernandez_2019_GSM3529864_P0PM_1_S1_P0_eHcn4_1_ATACseq_SRR8368605_peak_118688	187	.	6.34064	20.7238	18.7717	195
chr8	12651394	12651717	GSE124336_Fernandez_2019_GSM3529864_P0PM_1_S1_P0_eHcn4_1_ATACseq_SRR8368605_peak_118689	251	.	7.47871	27.181	25.1463	83
chr8	12666598	12666937	GSE124336_Fernandez_2019_GSM3529864_P0PM_1_S1_P0_eHcn4_1_ATACseq_SRR8368605_peak_118691	524	.	11.7058	54.7373	52.4512	323
chr8	12671641	12673021	GSE124336_Fernandez_2019_GSM3529864_P0PM_1_S1_P0_eHcn4_1_ATACseq_SRR8368605_peak_118692	3177	.	41.1329	321.838	317.796	672
chr8	12677491	12677973	GSE124336_Fernandez_2019_GSM3529864_P0PM_1_S1_P0_eHcn4_1_ATACseq_SRR8368605_peak_118693	826	.	15.7703	85.1449	82.6564	226
chr8	12708628	12708795	GSE124336_Fernandez_2019_GSM3529864_P0PM_1_S1_P0_eHcn4_1_ATACseq_SRR8368605_peak_118694	91	.	4.38968	10.9658	9.1848	135
chr8	12755205	12757943	GSE124336_Fernandez_2019_GSM3529864_P0PM_1_S1_P0_eHcn4_1_ATACseq_SRR8368605_peak_118696	916	.	16.9084	94.193	91.651	1853
chr8	12758313	12758952	GSE124336_Fernandez_2019_GSM3529864_P0PM_1_S1_P0_eHcn4_1_ATACseq_SRR8368605_peak_118696	916	.	16.9084	94.193	91.651	1853
chr8	12761381	12761512	GSE124336_Fernandez_2019_GSM3529864_P0PM_1_S1_P0_eHcn4_1_ATACseq_SRR8368605_peak_118697	84	.	4.2271	10.2428	8.4787	207
chr8	12763064	12764365	GSE124336_Fernandez_2019_GSM3529864_P0PM_1_S1_P0_eHcn4_1_ATACseq_SRR8368605_peak_118698	570	.	12.3561	59.3799	57.0597	938
chr8	12768861	12769106	GSE124336_Fernandez_2019_GSM3529864_P0PM_1_S1_P0_eHcn4_1_ATACseq_SRR8368605_peak_118699	77	.	4.06452	9.53581	7.78926	46
chr8	12771273	12772418	GSE124336_Fernandez_2019_GSM3529864_P0PM_1_S1_P0_eHcn4_1_ATACseq_SRR8368605_peak_118700	129	.	5.20258	14.8039	12.9457	142
chr8	12773954	12776772	GSE124336_Fernandez_2019_GSM3529864_P0PM_1_S1_P0_eHcn4_1_ATACseq_SRR8368605_peak_118702	2911	.	38.5316	294.987	291.19	1924
chr8	12776999	12777761	GSE124336_Fernandez_2019_GSM3529864_P0PM_1_S1_P0_eHcn4_1_ATACseq_SRR8368605_peak_118702	2911	.	38.5316	294.987	291.19	1924
chr8	12778961	12779141	GSE124336_Fernandez_2019_GSM3529864_P0PM_1_S1_P0_eHcn4_1_ATACseq_SRR8368605_peak_118703	64	.	3.73935	8.17267	6.46315	185
chr8	12779602	12779795	GSE124336_Fernandez_2019_GSM3529864_P0PM_1_S1_P0_eHcn4_1_ATACseq_SRR8368605_peak_118704	91	.	4.38968	10.9658	9.1848	331
chr8	12782944	12783155	GSE124336_Fernandez_2019_GSM3529864_P0PM_1_S1_P0_eHcn4_1_ATACseq_SRR8368605_peak_118706	91	.	4.38968	10.9658	9.1848	420
chr8	12786368	12786519	GSE124336_Fernandez_2019_GSM3529864_P0PM_1_S1_P0_eHcn4_1_ATACseq_SRR8368605_peak_118707	40	.	3.08903	5.66944	4.04416	108
chr8	12790313	12790481	GSE124336_Fernandez_2019_GSM3529864_P0PM_1_S1_P0_eHcn4_1_ATACseq_SRR8368605_peak_118709	58	.	3.57677	7.51782	5.82803	36
chr8	12799216	12799368	GSE124336_Fernandez_2019_GSM3529864_P0PM_1_S1_P0_eHcn4_1_ATACseq_SRR8368605_peak_118710	34	.	2.92645	5.09501	3.49355	139
chr8	12799758	12800571	GSE124336_Fernandez_2019_GSM3529864_P0PM_1_S1_P0_eHcn4_1_ATACseq_SRR8368605_peak_118711	593	.	12.6813	61.7355	59.3985	302
chr8	12801777	12802993	GSE124336_Fernandez_2019_GSM3529864_P0PM_1_S1_P0_eHcn4_1_ATACseq_SRR8368605_peak_118712	309	.	8.45419	33.0818	30.9827	816
chr8	12805430	12805506	GSE124336_Fernandez_2019_GSM3529864_P0PM_1_S1_P0_eHcn4_1_ATACseq_SRR8368605_peak_118713	40	.	3.08903	5.66944	4.04416	202
chr8	12811307	12811499	GSE124336_Fernandez_2019_GSM3529864_P0PM_1_S1_P0_eHcn4_1_ATACseq_SRR8368605_peak_118715	270	.	7.80387	29.1128	27.056	92
chr8	12822619	12823571	GSE124336_Fernandez_2019_GSM3529864_P0PM_1_S1_P0_eHcn4_1_ATACseq_SRR8368605_peak_118716	179	.	6.17806	19.843	17.9035	166
chr8	12824014	12825641	GSE124336_Fernandez_2019_GSM3529864_P0PM_1_S1_P0_eHcn4_1_ATACseq_SRR8368605_peak_118717	1567	.	24.5497	159.665	156.766	742
chr8	12832255	12832574	GSE124336_Fernandez_2019_GSM3529864_P0PM_1_S1_P0_eHcn4_1_ATACseq_SRR8368605_peak_118718	91	.	4.38968	10.9658	9.1848	372
chr8	12832811	12833261	GSE124336_Fernandez_2019_GSM3529864_P0PM_1_S1_P0_eHcn4_1_ATACseq_SRR8368605_peak_118719	64	.	3.73935	8.17267	6.46315	196
chr8	12833469	12835437	GSE124336_Fernandez_2019_GSM3529864_P0PM_1_S1_P0_eHcn4_1_ATACseq_SRR8368605_peak_118720	1480	.	23.5742	150.905	148.053	448
chr8	12842268	12843644	GSE124336_Fernandez_2019_GSM3529864_P0PM_1_S1_P0_eHcn4_1_ATACseq_SRR8368605_peak_118721	170	.	6.01548	18.9734	17.0468	630
chr8	12844396	12847566	GSE124336_Fernandez_2019_GSM3529864_P0PM_1_S1_P0_eHcn4_1_ATACseq_SRR8368605_peak_118722	2698	.	36.4181	273.515	269.895	850
chr8	12855229	12856683	GSE124336_Fernandez_2019_GSM3529864_P0PM_1_S1_P0_eHcn4_1_ATACseq_SRR8368605_peak_118723	701	.	14.1445	72.6015	70.1917	947
chr8	12865927	12866219	GSE124336_Fernandez_2019_GSM3529864_P0PM_1_S1_P0_eHcn4_1_ATACseq_SRR8368605_peak_118724	170	.	6.01548	18.9734	17.0468	102
chr8	12871577	12872110	GSE124336_Fernandez_2019_GSM3529864_P0PM_1_S1_P0_eHcn4_1_ATACseq_SRR8368605_peak_118726	153	.	5.69032	17.2689	15.3688	214
chr8	12873286	12874841	GSE124336_Fernandez_2019_GSM3529864_P0PM_1_S1_P0_eHcn4_1_ATACseq_SRR8368605_peak_118727	801	.	15.4452	82.5991	80.1262	799
chr8	12878679	12879451	GSE124336_Fernandez_2019_GSM3529864_P0PM_1_S1_P0_eHcn4_1_ATACseq_SRR8368605_peak_118729	1281	.	21.2981	130.892	128.147	292
chr8	12882163	12882449	GSE124336_Fernandez_2019_GSM3529864_P0PM_1_S1_P0_eHcn4_1_ATACseq_SRR8368605_peak_118730	153	.	5.69032	17.2689	15.3688	1050
chr8	12882751	12883388	GSE124336_Fernandez_2019_GSM3529864_P0PM_1_S1_P0_eHcn4_1_ATACseq_SRR8368605_peak_118730	153	.	5.69032	17.2689	15.3688	1050
chr8	12895584	12895768	GSE124336_Fernandez_2019_GSM3529864_P0PM_1_S1_P0_eHcn4_1_ATACseq_SRR8368605_peak_118732	58	.	3.57677	7.51782	5.82803	107
chr8	12896514	12896914	GSE124336_Fernandez_2019_GSM3529864_P0PM_1_S1_P0_eHcn4_1_ATACseq_SRR8368605_peak_118733	641	.	13.3316	66.5125	64.1427	227
chr8	12905620	12905794	GSE124336_Fernandez_2019_GSM3529864_P0PM_1_S1_P0_eHcn4_1_ATACseq_SRR8368605_peak_118735	29	.	2.76387	4.54313	2.96692	170
chr8	12915214	12915503	GSE124336_Fernandez_2019_GSM3529864_P0PM_1_S1_P0_eHcn4_1_ATACseq_SRR8368605_peak_118737	129	.	5.20258	14.8039	12.9457	92
chr8	12915684	12915694	GSE124336_Fernandez_2019_GSM3529864_P0PM_1_S1_P0_eHcn4_1_ATACseq_SRR8368605_peak_118737	129	.	5.20258	14.8039	12.9457	92
chr8	12925952	12926308	GSE124336_Fernandez_2019_GSM3529864_P0PM_1_S1_P0_eHcn4_1_ATACseq_SRR8368605_peak_118739	214	.	6.82839	23.4307	21.442	352
chr8	12927340	12927538	GSE124336_Fernandez_2019_GSM3529864_P0PM_1_S1_P0_eHcn4_1_ATACseq_SRR8368605_peak_118740	558	.	12.1935	58.2106	55.8988	67
chr8	12928950	12929712	GSE124336_Fernandez_2019_GSM3529864_P0PM_1_S1_P0_eHcn4_1_ATACseq_SRR8368605_peak_118741	350	.	9.10452	37.1828	35.0435	491
chr8	12947512	12948927	GSE124336_Fernandez_2019_GSM3529864_P0PM_1_S1_P0_eHcn4_1_ATACseq_SRR8368605_peak_118742	929	.	17.071	95.5025	92.953	410
chr8	12961791	12962266	GSE124336_Fernandez_2019_GSM3529864_P0PM_1_S1_P0_eHcn4_1_ATACseq_SRR8368605_peak_118743	360	.	9.2671	38.2276	36.0784	664
chr8	12977855	12978015	GSE124336_Fernandez_2019_GSM3529864_P0PM_1_S1_P0_eHcn4_1_ATACseq_SRR8368605_peak_118744	34	.	2.92645	5.09501	3.49355	304
chr8	12978722	12979193	GSE124336_Fernandez_2019_GSM3529864_P0PM_1_S1_P0_eHcn4_1_ATACseq_SRR8368605_peak_118745	1143	.	19.6723	116.99	114.32	240
chr8	12987390	12988205	GSE124336_Fernandez_2019_GSM3529864_P0PM_1_S1_P0_eHcn4_1_ATACseq_SRR8368605_peak_118746	617	.	13.0065	64.1132	61.7597	692
chr8	12992477	12993071	GSE124336_Fernandez_2019_GSM3529864_P0PM_1_S1_P0_eHcn4_1_ATACseq_SRR8368605_peak_118747	381	.	9.59226	40.3395	38.171	392
chr8	12996568	12997673	GSE124336_Fernandez_2019_GSM3529864_P0PM_1_S1_P0_eHcn4_1_ATACseq_SRR8368605_peak_118748	665	.	13.6568	68.9328	66.5469	753
chr8	12999804	13000128	GSE124336_Fernandez_2019_GSM3529864_P0PM_1_S1_P0_eHcn4_1_ATACseq_SRR8368605_peak_118749	299	.	8.29161	32.0768	29.9881	198
chr8	13007528	13007812	GSE124336_Fernandez_2019_GSM3529864_P0PM_1_S1_P0_eHcn4_1_ATACseq_SRR8368605_peak_118750	232	.	7.15355	25.2865	23.2744	119
chr8	13036340	13037162	GSE124336_Fernandez_2019_GSM3529864_P0PM_1_S1_P0_eHcn4_1_ATACseq_SRR8368605_peak_118752	1309	.	21.6232	133.713	130.952	438
chr8	13038191	13038392	GSE124336_Fernandez_2019_GSM3529864_P0PM_1_S1_P0_eHcn4_1_ATACseq_SRR8368605_peak_118753	29	.	2.76387	4.54313	2.96692	196
chr8	13104453	13106690	GSE124336_Fernandez_2019_GSM3529864_P0PM_1_S1_P0_eHcn4_1_ATACseq_SRR8368605_peak_118754	4267	.	51.3755	431.591	426.73	1183
chr8	13109034	13109385	GSE124336_Fernandez_2019_GSM3529864_P0PM_1_S1_P0_eHcn4_1_ATACseq_SRR8368605_peak_118755	788	.	15.2826	81.333	78.8679	155
chr8	13112028	13112172	GSE124336_Fernandez_2019_GSM3529864_P0PM_1_S1_P0_eHcn4_1_ATACseq_SRR8368605_peak_118756	77	.	4.06452	9.53581	7.78926	36
chr8	13120744	13121840	GSE124336_Fernandez_2019_GSM3529864_P0PM_1_S1_P0_eHcn4_1_ATACseq_SRR8368605_peak_118758	524	.	11.7058	54.7373	52.4512	345
chr8	13122884	13123078	GSE124336_Fernandez_2019_GSM3529864_P0PM_1_S1_P0_eHcn4_1_ATACseq_SRR8368605_peak_118759	64	.	3.73935	8.17267	6.46315	159
chr8	13141642	13142006	GSE124336_Fernandez_2019_GSM3529864_P0PM_1_S1_P0_eHcn4_1_ATACseq_SRR8368605_peak_118760	501	.	11.3806	52.4515	50.1827	304
chr8	13148558	13148757	GSE124336_Fernandez_2019_GSM3529864_P0PM_1_S1_P0_eHcn4_1_ATACseq_SRR8368605_peak_118761	106	.	4.71484	12.4579	10.6448	192
chr8	13148921	13149306	GSE124336_Fernandez_2019_GSM3529864_P0PM_1_S1_P0_eHcn4_1_ATACseq_SRR8368605_peak_118761	106	.	4.71484	12.4579	10.6448	192
chr8	13156468	13157027	GSE124336_Fernandez_2019_GSM3529864_P0PM_1_S1_P0_eHcn4_1_ATACseq_SRR8368605_peak_118762	290	.	8.12903	31.0802	29.0019	502
chr8	13158572	13159322	GSE124336_Fernandez_2019_GSM3529864_P0PM_1_S1_P0_eHcn4_1_ATACseq_SRR8368605_peak_118763	1309	.	21.6232	133.713	130.952	627
chr8	13159474	13160022	GSE124336_Fernandez_2019_GSM3529864_P0PM_1_S1_P0_eHcn4_1_ATACseq_SRR8368605_peak_118763	1309	.	21.6232	133.713	130.952	627
chr8	13170382	13170909	GSE124336_Fernandez_2019_GSM3529864_P0PM_1_S1_P0_eHcn4_1_ATACseq_SRR8368605_peak_118766	677	.	13.8194	70.1507	67.7567	528
chr8	13179642	13181959	GSE124336_Fernandez_2019_GSM3529864_P0PM_1_S1_P0_eHcn4_1_ATACseq_SRR8368605_peak_118767	1170	.	19.9974	119.742	117.058	1796
chr8	13200234	13201648	GSE124336_Fernandez_2019_GSM3529864_P0PM_1_S1_P0_eHcn4_1_ATACseq_SRR8368605_peak_118768	547	.	12.031	57.047	54.7437	721
chr8	13208366	13211141	GSE124336_Fernandez_2019_GSM3529864_P0PM_1_S1_P0_eHcn4_1_ATACseq_SRR8368605_peak_118769	3312	.	42.4335	335.429	331.253	1779
chr8	13211430	13211819	GSE124336_Fernandez_2019_GSM3529864_P0PM_1_S1_P0_eHcn4_1_ATACseq_SRR8368605_peak_118769	3312	.	42.4335	335.429	331.253	1779
chr8	13212240	13212845	GSE124336_Fernandez_2019_GSM3529864_P0PM_1_S1_P0_eHcn4_1_ATACseq_SRR8368605_peak_118770	299	.	8.29161	32.0768	29.9881	578
chr8	13213090	13214515	GSE124336_Fernandez_2019_GSM3529864_P0PM_1_S1_P0_eHcn4_1_ATACseq_SRR8368605_peak_118771	1804	.	27.151	183.518	180.489	978
chr8	13215793	13217493	GSE124336_Fernandez_2019_GSM3529864_P0PM_1_S1_P0_eHcn4_1_ATACseq_SRR8368605_peak_118772	490	.	11.2181	51.3178	49.0577	541
chr8	13219811	13220029	GSE124336_Fernandez_2019_GSM3529864_P0PM_1_S1_P0_eHcn4_1_ATACseq_SRR8368605_peak_118775	52	.	3.41419	6.88177	5.21244	374
chr8	13220754	13221400	GSE124336_Fernandez_2019_GSM3529864_P0PM_1_S1_P0_eHcn4_1_ATACseq_SRR8368605_peak_118776	153	.	5.69032	17.2689	15.3688	387
chr8	13221774	13222105	GSE124336_Fernandez_2019_GSM3529864_P0PM_1_S1_P0_eHcn4_1_ATACseq_SRR8368605_peak_118777	106	.	4.71484	12.4579	10.6448	792
chr8	13222372	13222679	GSE124336_Fernandez_2019_GSM3529864_P0PM_1_S1_P0_eHcn4_1_ATACseq_SRR8368605_peak_118777	106	.	4.71484	12.4579	10.6448	792
chr8	13223862	13225252	GSE124336_Fernandez_2019_GSM3529864_P0PM_1_S1_P0_eHcn4_1_ATACseq_SRR8368605_peak_118779	1061	.	18.6968	108.818	106.193	2897
chr8	13225921	13231647	GSE124336_Fernandez_2019_GSM3529864_P0PM_1_S1_P0_eHcn4_1_ATACseq_SRR8368605_peak_118779	1061	.	18.6968	108.818	106.193	2897
chr8	13232053	13233185	GSE124336_Fernandez_2019_GSM3529864_P0PM_1_S1_P0_eHcn4_1_ATACseq_SRR8368605_peak_118779	1061	.	18.6968	108.818	106.193	2897
chr8	13233748	13234368	GSE124336_Fernandez_2019_GSM3529864_P0PM_1_S1_P0_eHcn4_1_ATACseq_SRR8368605_peak_118780	446	.	10.5677	46.8462	44.6219	460
chr8	13234642	13235125	GSE124336_Fernandez_2019_GSM3529864_P0PM_1_S1_P0_eHcn4_1_ATACseq_SRR8368605_peak_118781	99	.	4.55226	11.7044	9.90704	438
chr8	13235332	13235397	GSE124336_Fernandez_2019_GSM3529864_P0PM_1_S1_P0_eHcn4_1_ATACseq_SRR8368605_peak_118782	64	.	3.73935	8.17267	6.46315	444
chr8	13235735	13236216	GSE124336_Fernandez_2019_GSM3529864_P0PM_1_S1_P0_eHcn4_1_ATACseq_SRR8368605_peak_118782	64	.	3.73935	8.17267	6.46315	444
chr8	13239566	13246022	GSE124336_Fernandez_2019_GSM3529864_P0PM_1_S1_P0_eHcn4_1_ATACseq_SRR8368605_peak_118784	3861	.	47.6361	390.827	386.152	4320
chr8	13246690	13246934	GSE124336_Fernandez_2019_GSM3529864_P0PM_1_S1_P0_eHcn4_1_ATACseq_SRR8368605_peak_118784	3861	.	47.6361	390.827	386.152	4320
chr8	13247868	13248431	GSE124336_Fernandez_2019_GSM3529864_P0PM_1_S1_P0_eHcn4_1_ATACseq_SRR8368605_peak_118785	58	.	3.57677	7.51782	5.82803	363
chr8	13248908	13250514	GSE124336_Fernandez_2019_GSM3529864_P0PM_1_S1_P0_eHcn4_1_ATACseq_SRR8368605_peak_118786	763	.	14.9574	78.8146	76.3652	1475
chr8	13250914	13254596	GSE124336_Fernandez_2019_GSM3529864_P0PM_1_S1_P0_eHcn4_1_ATACseq_SRR8368605_peak_118787	3809	.	47.1484	385.566	380.93	3278
chr8	13282189	13282436	GSE124336_Fernandez_2019_GSM3529864_P0PM_1_S1_P0_eHcn4_1_ATACseq_SRR8368605_peak_118788	58	.	3.57677	7.51782	5.82803	38
chr8	13282606	13283611	GSE124336_Fernandez_2019_GSM3529864_P0PM_1_S1_P0_eHcn4_1_ATACseq_SRR8368605_peak_118789	392	.	9.75484	41.4064	39.2284	597
chr8	13286912	13288804	GSE124336_Fernandez_2019_GSM3529864_P0PM_1_S1_P0_eHcn4_1_ATACseq_SRR8368605_peak_118791	2780	.	37.231	281.736	278.05	1283
chr8	13292347	13292677	GSE124336_Fernandez_2019_GSM3529864_P0PM_1_S1_P0_eHcn4_1_ATACseq_SRR8368605_peak_118792	413	.	10.08	43.5617	41.3648	211
chr8	13298949	13299099	GSE124336_Fernandez_2019_GSM3529864_P0PM_1_S1_P0_eHcn4_1_ATACseq_SRR8368605_peak_118793	58	.	3.57677	7.51782	5.82803	46
chr8	13338071	13338850	GSE124336_Fernandez_2019_GSM3529864_P0PM_1_S1_P0_eHcn4_1_ATACseq_SRR8368605_peak_118795	1088	.	19.0219	111.527	108.887	817
chr8	13338985	13339761	GSE124336_Fernandez_2019_GSM3529864_P0PM_1_S1_P0_eHcn4_1_ATACseq_SRR8368605_peak_118795	1088	.	19.0219	111.527	108.887	817
chr8	13349609	13350952	GSE124336_Fernandez_2019_GSM3529864_P0PM_1_S1_P0_eHcn4_1_ATACseq_SRR8368605_peak_118796	1239	.	20.8103	126.686	123.963	736
chr8	13352793	13353644	GSE124336_Fernandez_2019_GSM3529864_P0PM_1_S1_P0_eHcn4_1_ATACseq_SRR8368605_peak_118798	319	.	8.61677	34.0951	31.9858	557
chr8	13355125	13355437	GSE124336_Fernandez_2019_GSM3529864_P0PM_1_S1_P0_eHcn4_1_ATACseq_SRR8368605_peak_118799	84	.	4.2271	10.2428	8.4787	560
chr8	13356746	13357118	GSE124336_Fernandez_2019_GSM3529864_P0PM_1_S1_P0_eHcn4_1_ATACseq_SRR8368605_peak_118800	162	.	5.8529	18.1152	16.2017	156
chr8	13411759	13411914	GSE124336_Fernandez_2019_GSM3529864_P0PM_1_S1_P0_eHcn4_1_ATACseq_SRR8368605_peak_118802	145	.	5.52774	16.4346	14.5482	268
chr8	13413153	13413606	GSE124336_Fernandez_2019_GSM3529864_P0PM_1_S1_P0_eHcn4_1_ATACseq_SRR8368605_peak_118803	535	.	11.8684	55.8892	53.5945	272
chr8	13455444	13455761	GSE124336_Fernandez_2019_GSM3529864_P0PM_1_S1_P0_eHcn4_1_ATACseq_SRR8368605_peak_118805	701	.	14.1445	72.6015	70.1917	85
chr8	13461939	13462728	GSE124336_Fernandez_2019_GSM3529864_P0PM_1_S1_P0_eHcn4_1_ATACseq_SRR8368605_peak_118806	392	.	9.75484	41.4064	39.2284	135
chr8	13464334	13464736	GSE124336_Fernandez_2019_GSM3529864_P0PM_1_S1_P0_eHcn4_1_ATACseq_SRR8368605_peak_118807	196	.	6.50323	21.6155	19.651	291
chr8	13471849	13472975	GSE124336_Fernandez_2019_GSM3529864_P0PM_1_S1_P0_eHcn4_1_ATACseq_SRR8368605_peak_118808	2489	.	34.3045	252.37	248.909	648
chr8	13480904	13481297	GSE124336_Fernandez_2019_GSM3529864_P0PM_1_S1_P0_eHcn4_1_ATACseq_SRR8368605_peak_118810	653	.	13.4942	67.72	65.3422	523
chr8	13485499	13485742	GSE124336_Fernandez_2019_GSM3529864_P0PM_1_S1_P0_eHcn4_1_ATACseq_SRR8368605_peak_118812	84	.	4.2271	10.2428	8.4787	417
chr8	13485877	13486022	GSE124336_Fernandez_2019_GSM3529864_P0PM_1_S1_P0_eHcn4_1_ATACseq_SRR8368605_peak_118812	84	.	4.2271	10.2428	8.4787	417
chr8	13486656	13487092	GSE124336_Fernandez_2019_GSM3529864_P0PM_1_S1_P0_eHcn4_1_ATACseq_SRR8368605_peak_118813	99	.	4.55226	11.7044	9.90704	51
chr8	13489862	13491142	GSE124336_Fernandez_2019_GSM3529864_P0PM_1_S1_P0_eHcn4_1_ATACseq_SRR8368605_peak_118814	2204	.	31.3781	223.669	220.402	481
chr8	13491580	13491613	GSE124336_Fernandez_2019_GSM3529864_P0PM_1_S1_P0_eHcn4_1_ATACseq_SRR8368605_peak_118815	1553	.	24.3871	158.198	155.306	1620
chr8	13491788	13494649	GSE124336_Fernandez_2019_GSM3529864_P0PM_1_S1_P0_eHcn4_1_ATACseq_SRR8368605_peak_118815	1553	.	24.3871	158.198	155.306	1620
chr8	13506122	13506273	GSE124336_Fernandez_2019_GSM3529864_P0PM_1_S1_P0_eHcn4_1_ATACseq_SRR8368605_peak_118816	605	.	12.8439	62.9217	60.5763	897
chr8	13506474	13507386	GSE124336_Fernandez_2019_GSM3529864_P0PM_1_S1_P0_eHcn4_1_ATACseq_SRR8368605_peak_118816	605	.	12.8439	62.9217	60.5763	897
chr8	13515911	13516474	GSE124336_Fernandez_2019_GSM3529864_P0PM_1_S1_P0_eHcn4_1_ATACseq_SRR8368605_peak_118817	677	.	13.8194	70.1507	67.7567	309
chr8	13519614	13519794	GSE124336_Fernandez_2019_GSM3529864_P0PM_1_S1_P0_eHcn4_1_ATACseq_SRR8368605_peak_118819	58	.	3.57677	7.51782	5.82803	173
chr8	13529445	13531646	GSE124336_Fernandez_2019_GSM3529864_P0PM_1_S1_P0_eHcn4_1_ATACseq_SRR8368605_peak_118821	2188	.	31.2155	222.096	218.838	885
chr8	13531902	13532098	GSE124336_Fernandez_2019_GSM3529864_P0PM_1_S1_P0_eHcn4_1_ATACseq_SRR8368605_peak_118821	2188	.	31.2155	222.096	218.838	885
chr8	13537771	13537976	GSE124336_Fernandez_2019_GSM3529864_P0PM_1_S1_P0_eHcn4_1_ATACseq_SRR8368605_peak_118822	71	.	3.90194	8.84557	7.1172	37
chr8	13538739	13539359	GSE124336_Fernandez_2019_GSM3529864_P0PM_1_S1_P0_eHcn4_1_ATACseq_SRR8368605_peak_118823	877	.	16.4206	90.2895	87.7703	394
chr8	13548110	13549315	GSE124336_Fernandez_2019_GSM3529864_P0PM_1_S1_P0_eHcn4_1_ATACseq_SRR8368605_peak_118825	982	.	17.7213	100.781	98.2014	217
chr8	13550903	13551560	GSE124336_Fernandez_2019_GSM3529864_P0PM_1_S1_P0_eHcn4_1_ATACseq_SRR8368605_peak_118826	1408	.	22.7613	143.688	140.873	477
chr8	13597919	13598051	GSE124336_Fernandez_2019_GSM3529864_P0PM_1_S1_P0_eHcn4_1_ATACseq_SRR8368605_peak_118828	91	.	4.38968	10.9658	9.1848	61
chr8	13605557	13605687	GSE124336_Fernandez_2019_GSM3529864_P0PM_1_S1_P0_eHcn4_1_ATACseq_SRR8368605_peak_118830	99	.	4.55226	11.7044	9.90704	713
chr8	13606136	13606371	GSE124336_Fernandez_2019_GSM3529864_P0PM_1_S1_P0_eHcn4_1_ATACseq_SRR8368605_peak_118830	99	.	4.55226	11.7044	9.90704	713
chr8	13615010	13615369	GSE124336_Fernandez_2019_GSM3529864_P0PM_1_S1_P0_eHcn4_1_ATACseq_SRR8368605_peak_118831	170	.	6.01548	18.9734	17.0468	115
chr8	13624770	13625317	GSE124336_Fernandez_2019_GSM3529864_P0PM_1_S1_P0_eHcn4_1_ATACseq_SRR8368605_peak_118832	251	.	7.47871	27.181	25.1463	486
chr8	13633131	13633543	GSE124336_Fernandez_2019_GSM3529864_P0PM_1_S1_P0_eHcn4_1_ATACseq_SRR8368605_peak_118834	788	.	15.2826	81.333	78.8679	239
chr8	13643864	13645261	GSE124336_Fernandez_2019_GSM3529864_P0PM_1_S1_P0_eHcn4_1_ATACseq_SRR8368605_peak_118835	1451	.	23.249	148.009	145.172	553
chr8	13648254	13649128	GSE124336_Fernandez_2019_GSM3529864_P0PM_1_S1_P0_eHcn4_1_ATACseq_SRR8368605_peak_118836	1380	.	22.4361	140.822	138.023	490
chr8	13650042	13650805	GSE124336_Fernandez_2019_GSM3529864_P0PM_1_S1_P0_eHcn4_1_ATACseq_SRR8368605_peak_118837	371	.	9.42968	39.2798	37.1209	431
chr8	13651482	13652252	GSE124336_Fernandez_2019_GSM3529864_P0PM_1_S1_P0_eHcn4_1_ATACseq_SRR8368605_peak_118837	371	.	9.42968	39.2798	37.1209	431
chr8	13653917	13654241	GSE124336_Fernandez_2019_GSM3529864_P0PM_1_S1_P0_eHcn4_1_ATACseq_SRR8368605_peak_118838	52	.	3.41419	6.88177	5.21244	434
chr8	13657484	13658056	GSE124336_Fernandez_2019_GSM3529864_P0PM_1_S1_P0_eHcn4_1_ATACseq_SRR8368605_peak_118839	877	.	16.4206	90.2895	87.7703	355
chr8	13660365	13660726	GSE124336_Fernandez_2019_GSM3529864_P0PM_1_S1_P0_eHcn4_1_ATACseq_SRR8368605_peak_118840	153	.	5.69032	17.2689	15.3688	149
chr8	13662641	13663210	GSE124336_Fernandez_2019_GSM3529864_P0PM_1_S1_P0_eHcn4_1_ATACseq_SRR8368605_peak_118841	145	.	5.52774	16.4346	14.5482	109
chr8	13664297	13664461	GSE124336_Fernandez_2019_GSM3529864_P0PM_1_S1_P0_eHcn4_1_ATACseq_SRR8368605_peak_118842	714	.	14.3071	73.8345	71.4166	2130
chr8	13664805	13665140	GSE124336_Fernandez_2019_GSM3529864_P0PM_1_S1_P0_eHcn4_1_ATACseq_SRR8368605_peak_118842	714	.	14.3071	73.8345	71.4166	2130
chr8	13665321	13666541	GSE124336_Fernandez_2019_GSM3529864_P0PM_1_S1_P0_eHcn4_1_ATACseq_SRR8368605_peak_118842	714	.	14.3071	73.8345	71.4166	2130
chr8	13667981	13668966	GSE124336_Fernandez_2019_GSM3529864_P0PM_1_S1_P0_eHcn4_1_ATACseq_SRR8368605_peak_118843	788	.	15.2826	81.333	78.8679	784
chr8	13669937	13670135	GSE124336_Fernandez_2019_GSM3529864_P0PM_1_S1_P0_eHcn4_1_ATACseq_SRR8368605_peak_118844	46	.	3.25161	6.26535	4.61752	144
chr8	13670938	13672777	GSE124336_Fernandez_2019_GSM3529864_P0PM_1_S1_P0_eHcn4_1_ATACseq_SRR8368605_peak_118845	1494	.	23.7368	152.358	149.498	2320
chr8	13672969	13673732	GSE124336_Fernandez_2019_GSM3529864_P0PM_1_S1_P0_eHcn4_1_ATACseq_SRR8368605_peak_118845	1494	.	23.7368	152.358	149.498	2320
chr8	13674354	13674683	GSE124336_Fernandez_2019_GSM3529864_P0PM_1_S1_P0_eHcn4_1_ATACseq_SRR8368605_peak_118845	1494	.	23.7368	152.358	149.498	2320
chr8	13675578	13678317	GSE124336_Fernandez_2019_GSM3529864_P0PM_1_S1_P0_eHcn4_1_ATACseq_SRR8368605_peak_118846	2961	.	39.0194	299.987	296.146	2271
chr8	13702385	13702582	GSE124336_Fernandez_2019_GSM3529864_P0PM_1_S1_P0_eHcn4_1_ATACseq_SRR8368605_peak_118848	223	.	6.99097	24.3536	22.3531	154
chr8	13704354	13704588	GSE124336_Fernandez_2019_GSM3529864_P0PM_1_S1_P0_eHcn4_1_ATACseq_SRR8368605_peak_118849	479	.	11.0555	50.1903	47.939	326
chr8	13705808	13705977	GSE124336_Fernandez_2019_GSM3529864_P0PM_1_S1_P0_eHcn4_1_ATACseq_SRR8368605_peak_118850	170	.	6.01548	18.9734	17.0468	171
chr8	13740533	13740680	GSE124336_Fernandez_2019_GSM3529864_P0PM_1_S1_P0_eHcn4_1_ATACseq_SRR8368605_peak_118851	52	.	3.41419	6.88177	5.21244	198
chr8	13753778	13753936	GSE124336_Fernandez_2019_GSM3529864_P0PM_1_S1_P0_eHcn4_1_ATACseq_SRR8368605_peak_118852	196	.	6.50323	21.6155	19.651	89
chr8	13757379	13758652	GSE124336_Fernandez_2019_GSM3529864_P0PM_1_S1_P0_eHcn4_1_ATACseq_SRR8368605_peak_118853	1337	.	21.9484	136.547	133.771	464
chr8	13777057	13777214	GSE124336_Fernandez_2019_GSM3529864_P0PM_1_S1_P0_eHcn4_1_ATACseq_SRR8368605_peak_118854	179	.	6.17806	19.843	17.9035	62
chr8	13785227	13786581	GSE124336_Fernandez_2019_GSM3529864_P0PM_1_S1_P0_eHcn4_1_ATACseq_SRR8368605_peak_118855	3948	.	48.449	399.624	394.894	640
chr8	13869437	13870386	GSE124336_Fernandez_2019_GSM3529864_P0PM_1_S1_P0_eHcn4_1_ATACseq_SRR8368605_peak_118856	1451	.	23.249	148.009	145.172	431
chr8	13887814	13888106	GSE124336_Fernandez_2019_GSM3529864_P0PM_1_S1_P0_eHcn4_1_ATACseq_SRR8368605_peak_118857	381	.	9.59226	40.3395	38.171	193
chr8	13889153	13890747	GSE124336_Fernandez_2019_GSM3529864_P0PM_1_S1_P0_eHcn4_1_ATACseq_SRR8368605_peak_118858	1567	.	24.5497	159.665	156.766	1105
chr8	13891476	13892066	GSE124336_Fernandez_2019_GSM3529864_P0PM_1_S1_P0_eHcn4_1_ATACseq_SRR8368605_peak_118859	535	.	11.8684	55.8892	53.5945	260
chr8	13897190	13897836	GSE124336_Fernandez_2019_GSM3529864_P0PM_1_S1_P0_eHcn4_1_ATACseq_SRR8368605_peak_118860	435	.	10.4052	45.7446	43.5294	612
chr8	13907280	13908229	GSE124336_Fernandez_2019_GSM3529864_P0PM_1_S1_P0_eHcn4_1_ATACseq_SRR8368605_peak_118862	2329	.	32.6787	236.339	232.989	566
chr8	13932050	13932351	GSE124336_Fernandez_2019_GSM3529864_P0PM_1_S1_P0_eHcn4_1_ATACseq_SRR8368605_peak_118863	290	.	8.12903	31.0802	29.0019	169
chr8	13933540	13934027	GSE124336_Fernandez_2019_GSM3529864_P0PM_1_S1_P0_eHcn4_1_ATACseq_SRR8368605_peak_118864	558	.	12.1935	58.2106	55.8988	433
chr8	13974057	13975417	GSE124336_Fernandez_2019_GSM3529864_P0PM_1_S1_P0_eHcn4_1_ATACseq_SRR8368605_peak_118865	1048	.	18.5342	107.469	104.851	956
chr8	13988570	13988822	GSE124336_Fernandez_2019_GSM3529864_P0PM_1_S1_P0_eHcn4_1_ATACseq_SRR8368605_peak_118866	162	.	5.8529	18.1152	16.2017	146
chr8	14004042	14004561	GSE124336_Fernandez_2019_GSM3529864_P0PM_1_S1_P0_eHcn4_1_ATACseq_SRR8368605_peak_118868	371	.	9.42968	39.2798	37.1209	306
chr8	14034424	14034830	GSE124336_Fernandez_2019_GSM3529864_P0PM_1_S1_P0_eHcn4_1_ATACseq_SRR8368605_peak_118869	205	.	6.66581	22.5179	20.5412	222
chr8	14072476	14073001	GSE124336_Fernandez_2019_GSM3529864_P0PM_1_S1_P0_eHcn4_1_ATACseq_SRR8368605_peak_118870	1480	.	23.5742	150.905	148.053	240
chr8	14089847	14090857	GSE124336_Fernandez_2019_GSM3529864_P0PM_1_S1_P0_eHcn4_1_ATACseq_SRR8368605_peak_118871	2747	.	36.9058	278.442	274.783	674
chr8	14096385	14096563	GSE124336_Fernandez_2019_GSM3529864_P0PM_1_S1_P0_eHcn4_1_ATACseq_SRR8368605_peak_118872	84	.	4.2271	10.2428	8.4787	959
chr8	14132851	14132979	GSE124336_Fernandez_2019_GSM3529864_P0PM_1_S1_P0_eHcn4_1_ATACseq_SRR8368605_peak_118873	170	.	6.01548	18.9734	17.0468	119
chr8	14189377	14189521	GSE124336_Fernandez_2019_GSM3529864_P0PM_1_S1_P0_eHcn4_1_ATACseq_SRR8368605_peak_118874	99	.	4.55226	11.7044	9.90704	168
chr8	14357904	14358186	GSE124336_Fernandez_2019_GSM3529864_P0PM_1_S1_P0_eHcn4_1_ATACseq_SRR8368605_peak_118877	319	.	8.61677	34.0951	31.9858	82
chr8	14447351	14447587	GSE124336_Fernandez_2019_GSM3529864_P0PM_1_S1_P0_eHcn4_1_ATACseq_SRR8368605_peak_118878	223	.	6.99097	24.3536	22.3531	125
chr8	14603445	14603737	GSE124336_Fernandez_2019_GSM3529864_P0PM_1_S1_P0_eHcn4_1_ATACseq_SRR8368605_peak_118880	113	.	4.87742	13.226	11.3974	111
chr8	14638233	14638363	GSE124336_Fernandez_2019_GSM3529864_P0PM_1_S1_P0_eHcn4_1_ATACseq_SRR8368605_peak_118881	99	.	4.55226	11.7044	9.90704	149
chr8	14639080	14639337	GSE124336_Fernandez_2019_GSM3529864_P0PM_1_S1_P0_eHcn4_1_ATACseq_SRR8368605_peak_118882	360	.	9.2671	38.2276	36.0784	347
chr8	14660031	14660872	GSE124336_Fernandez_2019_GSM3529864_P0PM_1_S1_P0_eHcn4_1_ATACseq_SRR8368605_peak_118883	1075	.	18.8594	110.171	107.538	491
chr8	14663188	14663384	GSE124336_Fernandez_2019_GSM3529864_P0PM_1_S1_P0_eHcn4_1_ATACseq_SRR8368605_peak_118884	340	.	8.94193	36.1457	34.0163	132
chr8	14683423	14683531	GSE124336_Fernandez_2019_GSM3529864_P0PM_1_S1_P0_eHcn4_1_ATACseq_SRR8368605_peak_118885	839	.	15.9329	86.4245	83.9283	829
chr8	14683737	14684443	GSE124336_Fernandez_2019_GSM3529864_P0PM_1_S1_P0_eHcn4_1_ATACseq_SRR8368605_peak_118885	839	.	15.9329	86.4245	83.9283	829
chr8	14702810	14702985	GSE124336_Fernandez_2019_GSM3529864_P0PM_1_S1_P0_eHcn4_1_ATACseq_SRR8368605_peak_118886	77	.	4.06452	9.53581	7.78926	89
chr8	14817234	14817466	GSE124336_Fernandez_2019_GSM3529864_P0PM_1_S1_P0_eHcn4_1_ATACseq_SRR8368605_peak_118888	299	.	8.29161	32.0768	29.9881	148
chr8	14842189	14842525	GSE124336_Fernandez_2019_GSM3529864_P0PM_1_S1_P0_eHcn4_1_ATACseq_SRR8368605_peak_118889	490	.	11.2181	51.3178	49.0577	155
chr8	14879237	14879431	GSE124336_Fernandez_2019_GSM3529864_P0PM_1_S1_P0_eHcn4_1_ATACseq_SRR8368605_peak_118890	1437	.	23.0865	146.566	143.736	1054
chr8	14880067	14880453	GSE124336_Fernandez_2019_GSM3529864_P0PM_1_S1_P0_eHcn4_1_ATACseq_SRR8368605_peak_118890	1437	.	23.0865	146.566	143.736	1054
chr8	14887957	14889830	GSE124336_Fernandez_2019_GSM3529864_P0PM_1_S1_P0_eHcn4_1_ATACseq_SRR8368605_peak_118891	2747	.	36.9058	278.442	274.783	723
chr8	14890429	14891853	GSE124336_Fernandez_2019_GSM3529864_P0PM_1_S1_P0_eHcn4_1_ATACseq_SRR8368605_peak_118892	677	.	13.8194	70.1507	67.7567	470
chr8	14897147	14897408	GSE124336_Fernandez_2019_GSM3529864_P0PM_1_S1_P0_eHcn4_1_ATACseq_SRR8368605_peak_118893	58	.	3.57677	7.51782	5.82803	165
chr8	14900004	14900118	GSE124336_Fernandez_2019_GSM3529864_P0PM_1_S1_P0_eHcn4_1_ATACseq_SRR8368605_peak_118894	29	.	2.76387	4.54313	2.96692	35
chr8	14906401	14908380	GSE124336_Fernandez_2019_GSM3529864_P0PM_1_S1_P0_eHcn4_1_ATACseq_SRR8368605_peak_118895	280	.	7.96645	30.0921	28.0245	1499
chr8	14910683	14912304	GSE124336_Fernandez_2019_GSM3529864_P0PM_1_S1_P0_eHcn4_1_ATACseq_SRR8368605_peak_118896	1819	.	27.3135	185.031	181.994	1224
chr8	14917181	14917624	GSE124336_Fernandez_2019_GSM3529864_P0PM_1_S1_P0_eHcn4_1_ATACseq_SRR8368605_peak_118897	187	.	6.34064	20.7238	18.7717	220
chr8	14924524	14925195	GSE124336_Fernandez_2019_GSM3529864_P0PM_1_S1_P0_eHcn4_1_ATACseq_SRR8368605_peak_118898	381	.	9.59226	40.3395	38.171	294
chr8	14931460	14931619	GSE124336_Fernandez_2019_GSM3529864_P0PM_1_S1_P0_eHcn4_1_ATACseq_SRR8368605_peak_118899	205	.	6.66581	22.5179	20.5412	211
chr8	14952410	14952700	GSE124336_Fernandez_2019_GSM3529864_P0PM_1_S1_P0_eHcn4_1_ATACseq_SRR8368605_peak_118900	582	.	12.5187	60.5549	58.2263	87
chr8	14992749	14993204	GSE124336_Fernandez_2019_GSM3529864_P0PM_1_S1_P0_eHcn4_1_ATACseq_SRR8368605_peak_118901	1337	.	21.9484	136.547	133.771	305
chr8	15003248	15003702	GSE124336_Fernandez_2019_GSM3529864_P0PM_1_S1_P0_eHcn4_1_ATACseq_SRR8368605_peak_118902	290	.	8.12903	31.0802	29.0019	106
chr8	15004754	15005103	GSE124336_Fernandez_2019_GSM3529864_P0PM_1_S1_P0_eHcn4_1_ATACseq_SRR8368605_peak_118903	280	.	7.96645	30.0921	28.0245	231
chr8	15010961	15012615	GSE124336_Fernandez_2019_GSM3529864_P0PM_1_S1_P0_eHcn4_1_ATACseq_SRR8368605_peak_118904	738	.	14.6323	76.3149	73.8813	1211
chr8	15012916	15013341	GSE124336_Fernandez_2019_GSM3529864_P0PM_1_S1_P0_eHcn4_1_ATACseq_SRR8368605_peak_118904	738	.	14.6323	76.3149	73.8813	1211
chr8	15017131	15017300	GSE124336_Fernandez_2019_GSM3529864_P0PM_1_S1_P0_eHcn4_1_ATACseq_SRR8368605_peak_118905	84	.	4.2271	10.2428	8.4787	59
chr8	15026553	15028886	GSE124336_Fernandez_2019_GSM3529864_P0PM_1_S1_P0_eHcn4_1_ATACseq_SRR8368605_peak_118906	916	.	16.9084	94.193	91.651	1681
chr8	15042785	15043235	GSE124336_Fernandez_2019_GSM3529864_P0PM_1_S1_P0_eHcn4_1_ATACseq_SRR8368605_peak_118907	852	.	16.0955	87.7085	85.2045	250
chr8	15047132	15047569	GSE124336_Fernandez_2019_GSM3529864_P0PM_1_S1_P0_eHcn4_1_ATACseq_SRR8368605_peak_118908	371	.	9.42968	39.2798	37.1209	194
chr8	15054817	15054839	GSE124336_Fernandez_2019_GSM3529864_P0PM_1_S1_P0_eHcn4_1_ATACseq_SRR8368605_peak_118910	29	.	2.76387	4.54313	2.96692	117
chr8	15055312	15056313	GSE124336_Fernandez_2019_GSM3529864_P0PM_1_S1_P0_eHcn4_1_ATACseq_SRR8368605_peak_118911	1641	.	25.3626	167.043	164.105	629
chr8	15056811	15057118	GSE124336_Fernandez_2019_GSM3529864_P0PM_1_S1_P0_eHcn4_1_ATACseq_SRR8368605_peak_118912	162	.	5.8529	18.1152	16.2017	297
chr8	15057339	15057726	GSE124336_Fernandez_2019_GSM3529864_P0PM_1_S1_P0_eHcn4_1_ATACseq_SRR8368605_peak_118913	776	.	15.12	80.0714	77.6142	238
chr8	15058207	15059661	GSE124336_Fernandez_2019_GSM3529864_P0PM_1_S1_P0_eHcn4_1_ATACseq_SRR8368605_peak_118914	3363	.	42.9213	340.553	336.326	866
chr8	15059820	15062298	GSE124336_Fernandez_2019_GSM3529864_P0PM_1_S1_P0_eHcn4_1_ATACseq_SRR8368605_peak_118914	3363	.	42.9213	340.553	336.326	866
chr8	15062559	15063117	GSE124336_Fernandez_2019_GSM3529864_P0PM_1_S1_P0_eHcn4_1_ATACseq_SRR8368605_peak_118914	3363	.	42.9213	340.553	336.326	866
chr8	15063255	15063387	GSE124336_Fernandez_2019_GSM3529864_P0PM_1_S1_P0_eHcn4_1_ATACseq_SRR8368605_peak_118914	3363	.	42.9213	340.553	336.326	866
chr8	15063526	15064868	GSE124336_Fernandez_2019_GSM3529864_P0PM_1_S1_P0_eHcn4_1_ATACseq_SRR8368605_peak_118914	3363	.	42.9213	340.553	336.326	866
chr8	15065358	15065786	GSE124336_Fernandez_2019_GSM3529864_P0PM_1_S1_P0_eHcn4_1_ATACseq_SRR8368605_peak_118914	3363	.	42.9213	340.553	336.326	866
chr8	15065985	15066278	GSE124336_Fernandez_2019_GSM3529864_P0PM_1_S1_P0_eHcn4_1_ATACseq_SRR8368605_peak_118915	106	.	4.71484	12.4579	10.6448	242
chr8	15069029	15069205	GSE124336_Fernandez_2019_GSM3529864_P0PM_1_S1_P0_eHcn4_1_ATACseq_SRR8368605_peak_118917	106	.	4.71484	12.4579	10.6448	537
chr8	15071463	15074566	GSE124336_Fernandez_2019_GSM3529864_P0PM_1_S1_P0_eHcn4_1_ATACseq_SRR8368605_peak_118918	1253	.	20.9729	128.084	125.354	1832
chr8	15076943	15077923	GSE124336_Fernandez_2019_GSM3529864_P0PM_1_S1_P0_eHcn4_1_ATACseq_SRR8368605_peak_118920	665	.	13.6568	68.9328	66.5469	276
chr8	15108830	15109160	GSE124336_Fernandez_2019_GSM3529864_P0PM_1_S1_P0_eHcn4_1_ATACseq_SRR8368605_peak_118921	205	.	6.66581	22.5179	20.5412	330
chr8	15124125	15124566	GSE124336_Fernandez_2019_GSM3529864_P0PM_1_S1_P0_eHcn4_1_ATACseq_SRR8368605_peak_118922	371	.	9.42968	39.2798	37.1209	442
chr8	15138321	15138969	GSE124336_Fernandez_2019_GSM3529864_P0PM_1_S1_P0_eHcn4_1_ATACseq_SRR8368605_peak_118923	726	.	14.4697	75.0723	72.6466	465
chr8	15150979	15152909	GSE124336_Fernandez_2019_GSM3529864_P0PM_1_S1_P0_eHcn4_1_ATACseq_SRR8368605_peak_118924	2425	.	33.6542	245.932	242.517	1692
chr8	15155374	15155488	GSE124336_Fernandez_2019_GSM3529864_P0PM_1_S1_P0_eHcn4_1_ATACseq_SRR8368605_peak_118925	942	.	17.2335	96.8162	94.259	923
chr8	15155613	15156715	GSE124336_Fernandez_2019_GSM3529864_P0PM_1_S1_P0_eHcn4_1_ATACseq_SRR8368605_peak_118925	942	.	17.2335	96.8162	94.259	923
chr8	15209467	15209698	GSE124336_Fernandez_2019_GSM3529864_P0PM_1_S1_P0_eHcn4_1_ATACseq_SRR8368605_peak_118926	113	.	4.87742	13.226	11.3974	138
chr8	15221437	15221911	GSE124336_Fernandez_2019_GSM3529864_P0PM_1_S1_P0_eHcn4_1_ATACseq_SRR8368605_peak_118927	547	.	12.031	57.047	54.7437	291
chr8	15223883	15224416	GSE124336_Fernandez_2019_GSM3529864_P0PM_1_S1_P0_eHcn4_1_ATACseq_SRR8368605_peak_118928	329	.	8.77935	35.1165	32.997	303
chr8	15230128	15230624	GSE124336_Fernandez_2019_GSM3529864_P0PM_1_S1_P0_eHcn4_1_ATACseq_SRR8368605_peak_118930	763	.	14.9574	78.8146	76.3652	971
chr8	15257546	15257824	GSE124336_Fernandez_2019_GSM3529864_P0PM_1_S1_P0_eHcn4_1_ATACseq_SRR8368605_peak_118931	162	.	5.8529	18.1152	16.2017	188
chr8	15270287	15270726	GSE124336_Fernandez_2019_GSM3529864_P0PM_1_S1_P0_eHcn4_1_ATACseq_SRR8368605_peak_118932	242	.	7.31613	26.229	24.2054	245
chr8	15304143	15304592	GSE124336_Fernandez_2019_GSM3529864_P0PM_1_S1_P0_eHcn4_1_ATACseq_SRR8368605_peak_118933	524	.	11.7058	54.7373	52.4512	300
chr8	15311154	15311312	GSE124336_Fernandez_2019_GSM3529864_P0PM_1_S1_P0_eHcn4_1_ATACseq_SRR8368605_peak_118934	58	.	3.57677	7.51782	5.82803	45
chr8	15610347	15610682	GSE124336_Fernandez_2019_GSM3529864_P0PM_1_S1_P0_eHcn4_1_ATACseq_SRR8368605_peak_118936	71	.	3.90194	8.84557	7.1172	249
chr8	15660670	15660853	GSE124336_Fernandez_2019_GSM3529864_P0PM_1_S1_P0_eHcn4_1_ATACseq_SRR8368605_peak_118937	137	.	5.36516	15.6128	13.7404	75
chr8	15729178	15729346	GSE124336_Fernandez_2019_GSM3529864_P0PM_1_S1_P0_eHcn4_1_ATACseq_SRR8368605_peak_118938	299	.	8.29161	32.0768	29.9881	81
chr8	15920944	15921501	GSE124336_Fernandez_2019_GSM3529864_P0PM_1_S1_P0_eHcn4_1_ATACseq_SRR8368605_peak_118939	653	.	13.4942	67.72	65.3422	448
chr8	15937726	15938073	GSE124336_Fernandez_2019_GSM3529864_P0PM_1_S1_P0_eHcn4_1_ATACseq_SRR8368605_peak_118940	232	.	7.15355	25.2865	23.2744	161
chr8	15947589	15948157	GSE124336_Fernandez_2019_GSM3529864_P0PM_1_S1_P0_eHcn4_1_ATACseq_SRR8368605_peak_118941	340	.	8.94193	36.1457	34.0163	343
chr8	15990439	15990656	GSE124336_Fernandez_2019_GSM3529864_P0PM_1_S1_P0_eHcn4_1_ATACseq_SRR8368605_peak_118942	71	.	3.90194	8.84557	7.1172	66
chr8	16114993	16115484	GSE124336_Fernandez_2019_GSM3529864_P0PM_1_S1_P0_eHcn4_1_ATACseq_SRR8368605_peak_118943	196	.	6.50323	21.6155	19.651	243
chr8	16159681	16159900	GSE124336_Fernandez_2019_GSM3529864_P0PM_1_S1_P0_eHcn4_1_ATACseq_SRR8368605_peak_118944	52	.	3.41419	6.88177	5.21244	67
chr8	16204246	16204573	GSE124336_Fernandez_2019_GSM3529864_P0PM_1_S1_P0_eHcn4_1_ATACseq_SRR8368605_peak_118946	392	.	9.75484	41.4064	39.2284	216
chr8	16321495	16321785	GSE124336_Fernandez_2019_GSM3529864_P0PM_1_S1_P0_eHcn4_1_ATACseq_SRR8368605_peak_118947	113	.	4.87742	13.226	11.3974	215
chr8	16326217	16326468	GSE124336_Fernandez_2019_GSM3529864_P0PM_1_S1_P0_eHcn4_1_ATACseq_SRR8368605_peak_118948	413	.	10.08	43.5617	41.3648	251
chr8	16334242	16334982	GSE124336_Fernandez_2019_GSM3529864_P0PM_1_S1_P0_eHcn4_1_ATACseq_SRR8368605_peak_118949	1582	.	24.7123	161.135	158.228	552
chr8	16353932	16354807	GSE124336_Fernandez_2019_GSM3529864_P0PM_1_S1_P0_eHcn4_1_ATACseq_SRR8368605_peak_118950	196	.	6.50323	21.6155	19.651	498
chr8	16422652	16423136	GSE124336_Fernandez_2019_GSM3529864_P0PM_1_S1_P0_eHcn4_1_ATACseq_SRR8368605_peak_118951	381	.	9.59226	40.3395	38.171	212
chr8	16475369	16475627	GSE124336_Fernandez_2019_GSM3529864_P0PM_1_S1_P0_eHcn4_1_ATACseq_SRR8368605_peak_118952	84	.	4.2271	10.2428	8.4787	94
chr8	16487373	16487796	GSE124336_Fernandez_2019_GSM3529864_P0PM_1_S1_P0_eHcn4_1_ATACseq_SRR8368605_peak_118953	77	.	4.06452	9.53581	7.78926	82
chr8	16535208	16535462	GSE124336_Fernandez_2019_GSM3529864_P0PM_1_S1_P0_eHcn4_1_ATACseq_SRR8368605_peak_118956	121	.	5.04	14.0081	12.1646	125
chr8	16602164	16602965	GSE124336_Fernandez_2019_GSM3529864_P0PM_1_S1_P0_eHcn4_1_ATACseq_SRR8368605_peak_118957	1198	.	20.3226	122.509	119.809	323
chr8	16608227	16608354	GSE124336_Fernandez_2019_GSM3529864_P0PM_1_S1_P0_eHcn4_1_ATACseq_SRR8368605_peak_118958	46	.	3.25161	6.26535	4.61752	114
chr8	16614508	16614663	GSE124336_Fernandez_2019_GSM3529864_P0PM_1_S1_P0_eHcn4_1_ATACseq_SRR8368605_peak_118959	58	.	3.57677	7.51782	5.82803	413
chr8	16621429	16621638	GSE124336_Fernandez_2019_GSM3529864_P0PM_1_S1_P0_eHcn4_1_ATACseq_SRR8368605_peak_118960	52	.	3.41419	6.88177	5.21244	155
chr8	16644533	16644677	GSE124336_Fernandez_2019_GSM3529864_P0PM_1_S1_P0_eHcn4_1_ATACseq_SRR8368605_peak_118962	64	.	3.73935	8.17267	6.46315	91
chr8	16650286	16650556	GSE124336_Fernandez_2019_GSM3529864_P0PM_1_S1_P0_eHcn4_1_ATACseq_SRR8368605_peak_118963	84	.	4.2271	10.2428	8.4787	162
chr8	16700551	16700966	GSE124336_Fernandez_2019_GSM3529864_P0PM_1_S1_P0_eHcn4_1_ATACseq_SRR8368605_peak_118965	490	.	11.2181	51.3178	49.0577	63
chr8	16807524	16808234	GSE124336_Fernandez_2019_GSM3529864_P0PM_1_S1_P0_eHcn4_1_ATACseq_SRR8368605_peak_118967	738	.	14.6323	76.3149	73.8813	444
chr8	16840128	16840252	GSE124336_Fernandez_2019_GSM3529864_P0PM_1_S1_P0_eHcn4_1_ATACseq_SRR8368605_peak_118969	71	.	3.90194	8.84557	7.1172	176
chr8	16876954	16877581	GSE124336_Fernandez_2019_GSM3529864_P0PM_1_S1_P0_eHcn4_1_ATACseq_SRR8368605_peak_118970	340	.	8.94193	36.1457	34.0163	532
chr8	16892024	16893526	GSE124336_Fernandez_2019_GSM3529864_P0PM_1_S1_P0_eHcn4_1_ATACseq_SRR8368605_peak_118971	2698	.	36.4181	273.515	269.895	970
chr8	16893800	16894664	GSE124336_Fernandez_2019_GSM3529864_P0PM_1_S1_P0_eHcn4_1_ATACseq_SRR8368605_peak_118971	2698	.	36.4181	273.515	269.895	970
chr8	16903693	16904105	GSE124336_Fernandez_2019_GSM3529864_P0PM_1_S1_P0_eHcn4_1_ATACseq_SRR8368605_peak_118972	251	.	7.47871	27.181	25.1463	257
chr8	16905340	16905608	GSE124336_Fernandez_2019_GSM3529864_P0PM_1_S1_P0_eHcn4_1_ATACseq_SRR8368605_peak_118974	153	.	5.69032	17.2689	15.3688	205
chr8	16914107	16914669	GSE124336_Fernandez_2019_GSM3529864_P0PM_1_S1_P0_eHcn4_1_ATACseq_SRR8368605_peak_118975	77	.	4.06452	9.53581	7.78926	73
chr8	16942149	16942538	GSE124336_Fernandez_2019_GSM3529864_P0PM_1_S1_P0_eHcn4_1_ATACseq_SRR8368605_peak_118976	251	.	7.47871	27.181	25.1463	311
chr8	16954936	16955796	GSE124336_Fernandez_2019_GSM3529864_P0PM_1_S1_P0_eHcn4_1_ATACseq_SRR8368605_peak_118977	1035	.	18.3716	106.124	103.514	591
chr8	16963425	16963589	GSE124336_Fernandez_2019_GSM3529864_P0PM_1_S1_P0_eHcn4_1_ATACseq_SRR8368605_peak_118978	52	.	3.41419	6.88177	5.21244	160
chr8	16990959	16991065	GSE124336_Fernandez_2019_GSM3529864_P0PM_1_S1_P0_eHcn4_1_ATACseq_SRR8368605_peak_118979	319	.	8.61677	34.0951	31.9858	734
chr8	16991299	16991886	GSE124336_Fernandez_2019_GSM3529864_P0PM_1_S1_P0_eHcn4_1_ATACseq_SRR8368605_peak_118979	319	.	8.61677	34.0951	31.9858	734
chr8	17010301	17010427	GSE124336_Fernandez_2019_GSM3529864_P0PM_1_S1_P0_eHcn4_1_ATACseq_SRR8368605_peak_118980	84	.	4.2271	10.2428	8.4787	89
chr8	17038733	17039048	GSE124336_Fernandez_2019_GSM3529864_P0PM_1_S1_P0_eHcn4_1_ATACseq_SRR8368605_peak_118981	121	.	5.04	14.0081	12.1646	250
chr8	17044047	17044194	GSE124336_Fernandez_2019_GSM3529864_P0PM_1_S1_P0_eHcn4_1_ATACseq_SRR8368605_peak_118983	40	.	3.08903	5.66944	4.04416	103
chr8	17050800	17052084	GSE124336_Fernandez_2019_GSM3529864_P0PM_1_S1_P0_eHcn4_1_ATACseq_SRR8368605_peak_118984	1129	.	19.5097	115.619	112.956	895
chr8	17061020	17061168	GSE124336_Fernandez_2019_GSM3529864_P0PM_1_S1_P0_eHcn4_1_ATACseq_SRR8368605_peak_118985	52	.	3.41419	6.88177	5.21244	44
chr8	17123983	17124248	GSE124336_Fernandez_2019_GSM3529864_P0PM_1_S1_P0_eHcn4_1_ATACseq_SRR8368605_peak_118987	170	.	6.01548	18.9734	17.0468	121
chr8	17126105	17126331	GSE124336_Fernandez_2019_GSM3529864_P0PM_1_S1_P0_eHcn4_1_ATACseq_SRR8368605_peak_118988	121	.	5.04	14.0081	12.1646	169
chr8	17298314	17298493	GSE124336_Fernandez_2019_GSM3529864_P0PM_1_S1_P0_eHcn4_1_ATACseq_SRR8368605_peak_118990	58	.	3.57677	7.51782	5.82803	112
chr8	17316676	17317139	GSE124336_Fernandez_2019_GSM3529864_P0PM_1_S1_P0_eHcn4_1_ATACseq_SRR8368605_peak_118991	319	.	8.61677	34.0951	31.9858	244
chr8	17323885	17324257	GSE124336_Fernandez_2019_GSM3529864_P0PM_1_S1_P0_eHcn4_1_ATACseq_SRR8368605_peak_118992	71	.	3.90194	8.84557	7.1172	227
chr8	17349903	17350280	GSE124336_Fernandez_2019_GSM3529864_P0PM_1_S1_P0_eHcn4_1_ATACseq_SRR8368605_peak_118993	513	.	11.5432	53.5914	51.3139	78
chr8	17421684	17421822	GSE124336_Fernandez_2019_GSM3529864_P0PM_1_S1_P0_eHcn4_1_ATACseq_SRR8368605_peak_118995	91	.	4.38968	10.9658	9.1848	87
chr8	17532189	17533153	GSE124336_Fernandez_2019_GSM3529864_P0PM_1_S1_P0_eHcn4_1_ATACseq_SRR8368605_peak_118996	270	.	7.80387	29.1128	27.056	410
chr8	17533627	17533801	GSE124336_Fernandez_2019_GSM3529864_P0PM_1_S1_P0_eHcn4_1_ATACseq_SRR8368605_peak_118997	40	.	3.08903	5.66944	4.04416	24
chr8	17534309	17535850	GSE124336_Fernandez_2019_GSM3529864_P0PM_1_S1_P0_eHcn4_1_ATACseq_SRR8368605_peak_118998	490	.	11.2181	51.3178	49.0577	1163
chr8	17645760	17646114	GSE124336_Fernandez_2019_GSM3529864_P0PM_1_S1_P0_eHcn4_1_ATACseq_SRR8368605_peak_119000	205	.	6.66581	22.5179	20.5412	294
chr8	17653888	17654244	GSE124336_Fernandez_2019_GSM3529864_P0PM_1_S1_P0_eHcn4_1_ATACseq_SRR8368605_peak_119001	129	.	5.20258	14.8039	12.9457	196
chr8	17759681	17760371	GSE124336_Fernandez_2019_GSM3529864_P0PM_1_S1_P0_eHcn4_1_ATACseq_SRR8368605_peak_119002	413	.	10.08	43.5617	41.3648	404
chr8	17835041	17835164	GSE124336_Fernandez_2019_GSM3529864_P0PM_1_S1_P0_eHcn4_1_ATACseq_SRR8368605_peak_119003	34	.	2.92645	5.09501	3.49355	36
chr8	18057314	18057494	GSE124336_Fernandez_2019_GSM3529864_P0PM_1_S1_P0_eHcn4_1_ATACseq_SRR8368605_peak_119004	232	.	7.15355	25.2865	23.2744	100
chr8	18098120	18098253	GSE124336_Fernandez_2019_GSM3529864_P0PM_1_S1_P0_eHcn4_1_ATACseq_SRR8368605_peak_119005	106	.	4.71484	12.4579	10.6448	65
chr8	18101760	18102289	GSE124336_Fernandez_2019_GSM3529864_P0PM_1_S1_P0_eHcn4_1_ATACseq_SRR8368605_peak_119006	392	.	9.75484	41.4064	39.2284	304
chr8	18114347	18116334	GSE124336_Fernandez_2019_GSM3529864_P0PM_1_S1_P0_eHcn4_1_ATACseq_SRR8368605_peak_119007	1774	.	26.8258	180.498	177.486	1458
chr8	18155283	18155469	GSE124336_Fernandez_2019_GSM3529864_P0PM_1_S1_P0_eHcn4_1_ATACseq_SRR8368605_peak_119008	64	.	3.73935	8.17267	6.46315	125
chr8	18216573	18216963	GSE124336_Fernandez_2019_GSM3529864_P0PM_1_S1_P0_eHcn4_1_ATACseq_SRR8368605_peak_119009	299	.	8.29161	32.0768	29.9881	326
chr8	18258093	18259012	GSE124336_Fernandez_2019_GSM3529864_P0PM_1_S1_P0_eHcn4_1_ATACseq_SRR8368605_peak_119010	726	.	14.4697	75.0723	72.6466	718
chr8	18287593	18287852	GSE124336_Fernandez_2019_GSM3529864_P0PM_1_S1_P0_eHcn4_1_ATACseq_SRR8368605_peak_119011	270	.	7.80387	29.1128	27.056	103
chr8	18316572	18316719	GSE124336_Fernandez_2019_GSM3529864_P0PM_1_S1_P0_eHcn4_1_ATACseq_SRR8368605_peak_119012	153	.	5.69032	17.2689	15.3688	131
chr8	18323788	18324244	GSE124336_Fernandez_2019_GSM3529864_P0PM_1_S1_P0_eHcn4_1_ATACseq_SRR8368605_peak_119013	290	.	8.12903	31.0802	29.0019	268
chr8	18328595	18328953	GSE124336_Fernandez_2019_GSM3529864_P0PM_1_S1_P0_eHcn4_1_ATACseq_SRR8368605_peak_119014	170	.	6.01548	18.9734	17.0468	184
chr8	18345431	18345620	GSE124336_Fernandez_2019_GSM3529864_P0PM_1_S1_P0_eHcn4_1_ATACseq_SRR8368605_peak_119015	751	.	14.7948	77.5624	75.1208	565
chr8	18388468	18388602	GSE124336_Fernandez_2019_GSM3529864_P0PM_1_S1_P0_eHcn4_1_ATACseq_SRR8368605_peak_119016	129	.	5.20258	14.8039	12.9457	124
chr8	18406556	18406868	GSE124336_Fernandez_2019_GSM3529864_P0PM_1_S1_P0_eHcn4_1_ATACseq_SRR8368605_peak_119017	413	.	10.08	43.5617	41.3648	153
chr8	18467751	18468279	GSE124336_Fernandez_2019_GSM3529864_P0PM_1_S1_P0_eHcn4_1_ATACseq_SRR8368605_peak_119019	329	.	8.77935	35.1165	32.997	442
chr8	18472695	18472885	GSE124336_Fernandez_2019_GSM3529864_P0PM_1_S1_P0_eHcn4_1_ATACseq_SRR8368605_peak_119020	77	.	4.06452	9.53581	7.78926	73
chr8	18506583	18506758	GSE124336_Fernandez_2019_GSM3529864_P0PM_1_S1_P0_eHcn4_1_ATACseq_SRR8368605_peak_119021	40	.	3.08903	5.66944	4.04416	231
chr8	18526829	18527163	GSE124336_Fernandez_2019_GSM3529864_P0PM_1_S1_P0_eHcn4_1_ATACseq_SRR8368605_peak_119022	260	.	7.64129	28.1424	26.0965	441
chr8	18545284	18545833	GSE124336_Fernandez_2019_GSM3529864_P0PM_1_S1_P0_eHcn4_1_ATACseq_SRR8368605_peak_119023	788	.	15.2826	81.333	78.8679	475
chr8	18564554	18564919	GSE124336_Fernandez_2019_GSM3529864_P0PM_1_S1_P0_eHcn4_1_ATACseq_SRR8368605_peak_119024	995	.	17.8839	102.111	99.5236	255
chr8	18594687	18596026	GSE124336_Fernandez_2019_GSM3529864_P0PM_1_S1_P0_eHcn4_1_ATACseq_SRR8368605_peak_119025	2298	.	32.3535	233.159	229.83	425
chr8	18616050	18616513	GSE124336_Fernandez_2019_GSM3529864_P0PM_1_S1_P0_eHcn4_1_ATACseq_SRR8368605_peak_119026	605	.	12.8439	62.9217	60.5763	205
chr8	18621524	18622002	GSE124336_Fernandez_2019_GSM3529864_P0PM_1_S1_P0_eHcn4_1_ATACseq_SRR8368605_peak_119027	290	.	8.12903	31.0802	29.0019	486
chr8	18624442	18625355	GSE124336_Fernandez_2019_GSM3529864_P0PM_1_S1_P0_eHcn4_1_ATACseq_SRR8368605_peak_119028	826	.	15.7703	85.1449	82.6564	527
chr8	18630505	18631208	GSE124336_Fernandez_2019_GSM3529864_P0PM_1_S1_P0_eHcn4_1_ATACseq_SRR8368605_peak_119029	689	.	13.9819	71.3736	68.9717	260
chr8	18635461	18635831	GSE124336_Fernandez_2019_GSM3529864_P0PM_1_S1_P0_eHcn4_1_ATACseq_SRR8368605_peak_119030	91	.	4.38968	10.9658	9.1848	746
chr8	18662961	18663138	GSE124336_Fernandez_2019_GSM3529864_P0PM_1_S1_P0_eHcn4_1_ATACseq_SRR8368605_peak_119033	121	.	5.04	14.0081	12.1646	111
chr8	18679146	18679385	GSE124336_Fernandez_2019_GSM3529864_P0PM_1_S1_P0_eHcn4_1_ATACseq_SRR8368605_peak_119035	84	.	4.2271	10.2428	8.4787	192
chr8	18706370	18706550	GSE124336_Fernandez_2019_GSM3529864_P0PM_1_S1_P0_eHcn4_1_ATACseq_SRR8368605_peak_119036	58	.	3.57677	7.51782	5.82803	191
chr8	18723812	18724078	GSE124336_Fernandez_2019_GSM3529864_P0PM_1_S1_P0_eHcn4_1_ATACseq_SRR8368605_peak_119038	106	.	4.71484	12.4579	10.6448	234
chr8	18724743	18724926	GSE124336_Fernandez_2019_GSM3529864_P0PM_1_S1_P0_eHcn4_1_ATACseq_SRR8368605_peak_119039	71	.	3.90194	8.84557	7.1172	77
chr8	18726502	18726662	GSE124336_Fernandez_2019_GSM3529864_P0PM_1_S1_P0_eHcn4_1_ATACseq_SRR8368605_peak_119040	40	.	3.08903	5.66944	4.04416	42
chr8	18738546	18739602	GSE124336_Fernandez_2019_GSM3529864_P0PM_1_S1_P0_eHcn4_1_ATACseq_SRR8368605_peak_119042	524	.	11.7058	54.7373	52.4512	591
chr8	18740355	18741738	GSE124336_Fernandez_2019_GSM3529864_P0PM_1_S1_P0_eHcn4_1_ATACseq_SRR8368605_peak_119043	350	.	9.10452	37.1828	35.0435	1276
chr8	18749399	18749807	GSE124336_Fernandez_2019_GSM3529864_P0PM_1_S1_P0_eHcn4_1_ATACseq_SRR8368605_peak_119044	350	.	9.10452	37.1828	35.0435	216
chr8	18755841	18756249	GSE124336_Fernandez_2019_GSM3529864_P0PM_1_S1_P0_eHcn4_1_ATACseq_SRR8368605_peak_119045	113	.	4.87742	13.226	11.3974	81
chr8	18762596	18763176	GSE124336_Fernandez_2019_GSM3529864_P0PM_1_S1_P0_eHcn4_1_ATACseq_SRR8368605_peak_119046	457	.	10.7303	47.9544	45.721	375
chr8	18764871	18766023	GSE124336_Fernandez_2019_GSM3529864_P0PM_1_S1_P0_eHcn4_1_ATACseq_SRR8368605_peak_119047	1267	.	21.1355	129.487	126.749	773
chr8	18772916	18773371	GSE124336_Fernandez_2019_GSM3529864_P0PM_1_S1_P0_eHcn4_1_ATACseq_SRR8368605_peak_119049	424	.	10.2426	44.6497	42.4436	173
chr8	18779996	18780189	GSE124336_Fernandez_2019_GSM3529864_P0PM_1_S1_P0_eHcn4_1_ATACseq_SRR8368605_peak_119050	121	.	5.04	14.0081	12.1646	62
chr8	18783773	18783869	GSE124336_Fernandez_2019_GSM3529864_P0PM_1_S1_P0_eHcn4_1_ATACseq_SRR8368605_peak_119051	91	.	4.38968	10.9658	9.1848	50
chr8	18816997	18818074	GSE124336_Fernandez_2019_GSM3529864_P0PM_1_S1_P0_eHcn4_1_ATACseq_SRR8368605_peak_119053	1394	.	22.5987	142.253	139.447	1244
chr8	18839107	18839323	GSE124336_Fernandez_2019_GSM3529864_P0PM_1_S1_P0_eHcn4_1_ATACseq_SRR8368605_peak_119054	64	.	3.73935	8.17267	6.46315	70
chr8	18845923	18847239	GSE124336_Fernandez_2019_GSM3529864_P0PM_1_S1_P0_eHcn4_1_ATACseq_SRR8368605_peak_119055	2219	.	31.5406	225.245	221.968	334
chr8	18852643	18852785	GSE124336_Fernandez_2019_GSM3529864_P0PM_1_S1_P0_eHcn4_1_ATACseq_SRR8368605_peak_119056	106	.	4.71484	12.4579	10.6448	93
chr8	18898856	18899544	GSE124336_Fernandez_2019_GSM3529864_P0PM_1_S1_P0_eHcn4_1_ATACseq_SRR8368605_peak_119059	813	.	15.6077	83.8697	81.389	468
chr8	18902078	18902350	GSE124336_Fernandez_2019_GSM3529864_P0PM_1_S1_P0_eHcn4_1_ATACseq_SRR8368605_peak_119060	223	.	6.99097	24.3536	22.3531	185
chr8	18903109	18903490	GSE124336_Fernandez_2019_GSM3529864_P0PM_1_S1_P0_eHcn4_1_ATACseq_SRR8368605_peak_119061	223	.	6.99097	24.3536	22.3531	212
chr8	18910729	18911098	GSE124336_Fernandez_2019_GSM3529864_P0PM_1_S1_P0_eHcn4_1_ATACseq_SRR8368605_peak_119062	290	.	8.12903	31.0802	29.0019	272
chr8	18911965	18912561	GSE124336_Fernandez_2019_GSM3529864_P0PM_1_S1_P0_eHcn4_1_ATACseq_SRR8368605_peak_119063	424	.	10.2426	44.6497	42.4436	879
chr8	18914399	18914659	GSE124336_Fernandez_2019_GSM3529864_P0PM_1_S1_P0_eHcn4_1_ATACseq_SRR8368605_peak_119064	1267	.	21.1355	129.487	126.749	962
chr8	18914963	18915642	GSE124336_Fernandez_2019_GSM3529864_P0PM_1_S1_P0_eHcn4_1_ATACseq_SRR8368605_peak_119064	1267	.	21.1355	129.487	126.749	962
chr8	18916542	18918122	GSE124336_Fernandez_2019_GSM3529864_P0PM_1_S1_P0_eHcn4_1_ATACseq_SRR8368605_peak_119065	2251	.	31.8658	228.404	225.106	965
chr8	18920838	18921867	GSE124336_Fernandez_2019_GSM3529864_P0PM_1_S1_P0_eHcn4_1_ATACseq_SRR8368605_peak_119066	2585	.	35.28	262.087	258.555	629
chr8	18924389	18925024	GSE124336_Fernandez_2019_GSM3529864_P0PM_1_S1_P0_eHcn4_1_ATACseq_SRR8368605_peak_119067	929	.	17.071	95.5025	92.953	453
chr8	18934247	18934542	GSE124336_Fernandez_2019_GSM3529864_P0PM_1_S1_P0_eHcn4_1_ATACseq_SRR8368605_peak_119068	129	.	5.20258	14.8039	12.9457	263
chr8	18935503	18935755	GSE124336_Fernandez_2019_GSM3529864_P0PM_1_S1_P0_eHcn4_1_ATACseq_SRR8368605_peak_119069	121	.	5.04	14.0081	12.1646	220
chr8	18936299	18936614	GSE124336_Fernandez_2019_GSM3529864_P0PM_1_S1_P0_eHcn4_1_ATACseq_SRR8368605_peak_119070	689	.	13.9819	71.3736	68.9717	367
chr8	18944238	18944388	GSE124336_Fernandez_2019_GSM3529864_P0PM_1_S1_P0_eHcn4_1_ATACseq_SRR8368605_peak_119071	170	.	6.01548	18.9734	17.0468	69
chr8	18950125	18951276	GSE124336_Fernandez_2019_GSM3529864_P0PM_1_S1_P0_eHcn4_1_ATACseq_SRR8368605_peak_119073	501	.	11.3806	52.4515	50.1827	822
chr8	18953861	18954446	GSE124336_Fernandez_2019_GSM3529864_P0PM_1_S1_P0_eHcn4_1_ATACseq_SRR8368605_peak_119074	1641	.	25.3626	167.043	164.105	314
chr8	19161576	19162010	GSE124336_Fernandez_2019_GSM3529864_P0PM_1_S1_P0_eHcn4_1_ATACseq_SRR8368605_peak_119075	106	.	4.71484	12.4579	10.6448	185
chr8	19518185	19518500	GSE124336_Fernandez_2019_GSM3529864_P0PM_1_S1_P0_eHcn4_1_ATACseq_SRR8368605_peak_119076	121	.	5.04	14.0081	12.1646	48
chr8	19535148	19535785	GSE124336_Fernandez_2019_GSM3529864_P0PM_1_S1_P0_eHcn4_1_ATACseq_SRR8368605_peak_119077	223	.	6.99097	24.3536	22.3531	364
chr8	20894466	20894644	GSE124336_Fernandez_2019_GSM3529864_P0PM_1_S1_P0_eHcn4_1_ATACseq_SRR8368605_peak_119091	58	.	3.57677	7.51782	5.82803	152
chr8	20996103	20996977	GSE124336_Fernandez_2019_GSM3529864_P0PM_1_S1_P0_eHcn4_1_ATACseq_SRR8368605_peak_119092	916	.	16.9084	94.193	91.651	651
chr8	21010322	21010509	GSE124336_Fernandez_2019_GSM3529864_P0PM_1_S1_P0_eHcn4_1_ATACseq_SRR8368605_peak_119094	29	.	2.76387	4.54313	2.96692	41
chr8	21011708	21012025	GSE124336_Fernandez_2019_GSM3529864_P0PM_1_S1_P0_eHcn4_1_ATACseq_SRR8368605_peak_119095	99	.	4.55226	11.7044	9.90704	149
chr8	21961116	21961506	GSE124336_Fernandez_2019_GSM3529864_P0PM_1_S1_P0_eHcn4_1_ATACseq_SRR8368605_peak_119096	205	.	6.66581	22.5179	20.5412	228
chr8	21992341	21992503	GSE124336_Fernandez_2019_GSM3529864_P0PM_1_S1_P0_eHcn4_1_ATACseq_SRR8368605_peak_119097	319	.	8.61677	34.0951	31.9858	86
chr8	22036873	22037518	GSE124336_Fernandez_2019_GSM3529864_P0PM_1_S1_P0_eHcn4_1_ATACseq_SRR8368605_peak_119100	223	.	6.99097	24.3536	22.3531	416
chr8	22048020	22048343	GSE124336_Fernandez_2019_GSM3529864_P0PM_1_S1_P0_eHcn4_1_ATACseq_SRR8368605_peak_119101	309	.	8.45419	33.0818	30.9827	358
chr8	22059718	22061109	GSE124336_Fernandez_2019_GSM3529864_P0PM_1_S1_P0_eHcn4_1_ATACseq_SRR8368605_peak_119102	3774	.	46.8232	382.067	377.458	1010
chr8	22124312	22124462	GSE124336_Fernandez_2019_GSM3529864_P0PM_1_S1_P0_eHcn4_1_ATACseq_SRR8368605_peak_119103	64	.	3.73935	8.17267	6.46315	83
chr8	22124784	22125051	GSE124336_Fernandez_2019_GSM3529864_P0PM_1_S1_P0_eHcn4_1_ATACseq_SRR8368605_peak_119104	40	.	3.08903	5.66944	4.04416	59
chr8	22165825	22166745	GSE124336_Fernandez_2019_GSM3529864_P0PM_1_S1_P0_eHcn4_1_ATACseq_SRR8368605_peak_119105	2473	.	34.1419	250.757	247.308	758
chr8	22184957	22186296	GSE124336_Fernandez_2019_GSM3529864_P0PM_1_S1_P0_eHcn4_1_ATACseq_SRR8368605_peak_119106	1956	.	28.7768	198.767	195.651	1037
chr8	22192507	22193858	GSE124336_Fernandez_2019_GSM3529864_P0PM_1_S1_P0_eHcn4_1_ATACseq_SRR8368605_peak_119107	2617	.	35.6052	265.342	261.786	398
chr8	22214831	22215451	GSE124336_Fernandez_2019_GSM3529864_P0PM_1_S1_P0_eHcn4_1_ATACseq_SRR8368605_peak_119108	270	.	7.80387	29.1128	27.056	348
chr8	22227042	22227640	GSE124336_Fernandez_2019_GSM3529864_P0PM_1_S1_P0_eHcn4_1_ATACseq_SRR8368605_peak_119109	280	.	7.96645	30.0921	28.0245	353
chr8	22260474	22260671	GSE124336_Fernandez_2019_GSM3529864_P0PM_1_S1_P0_eHcn4_1_ATACseq_SRR8368605_peak_119110	40	.	3.08903	5.66944	4.04416	270
chr8	22264880	22265035	GSE124336_Fernandez_2019_GSM3529864_P0PM_1_S1_P0_eHcn4_1_ATACseq_SRR8368605_peak_119112	99	.	4.55226	11.7044	9.90704	95
chr8	22376890	22377177	GSE124336_Fernandez_2019_GSM3529864_P0PM_1_S1_P0_eHcn4_1_ATACseq_SRR8368605_peak_119114	371	.	9.42968	39.2798	37.1209	200
chr8	22397791	22399282	GSE124336_Fernandez_2019_GSM3529864_P0PM_1_S1_P0_eHcn4_1_ATACseq_SRR8368605_peak_119115	2157	.	30.8903	218.955	215.717	918
chr8	22410843	22412100	GSE124336_Fernandez_2019_GSM3529864_P0PM_1_S1_P0_eHcn4_1_ATACseq_SRR8368605_peak_119116	1715	.	26.1755	174.491	171.513	558
chr8	22432762	22433645	GSE124336_Fernandez_2019_GSM3529864_P0PM_1_S1_P0_eHcn4_1_ATACseq_SRR8368605_peak_119117	1789	.	26.9884	182.007	178.986	436
chr8	22434237	22435050	GSE124336_Fernandez_2019_GSM3529864_P0PM_1_S1_P0_eHcn4_1_ATACseq_SRR8368605_peak_119118	1641	.	25.3626	167.043	164.105	471
chr8	22465443	22466540	GSE124336_Fernandez_2019_GSM3529864_P0PM_1_S1_P0_eHcn4_1_ATACseq_SRR8368605_peak_119120	3312	.	42.4335	335.429	331.253	815
chr8	22475522	22475865	GSE124336_Fernandez_2019_GSM3529864_P0PM_1_S1_P0_eHcn4_1_ATACseq_SRR8368605_peak_119121	1380	.	22.4361	140.822	138.023	949
chr8	22476030	22477977	GSE124336_Fernandez_2019_GSM3529864_P0PM_1_S1_P0_eHcn4_1_ATACseq_SRR8368605_peak_119121	1380	.	22.4361	140.822	138.023	949
chr8	22478847	22479065	GSE124336_Fernandez_2019_GSM3529864_P0PM_1_S1_P0_eHcn4_1_ATACseq_SRR8368605_peak_119122	242	.	7.31613	26.229	24.2054	887
chr8	22479257	22479624	GSE124336_Fernandez_2019_GSM3529864_P0PM_1_S1_P0_eHcn4_1_ATACseq_SRR8368605_peak_119122	242	.	7.31613	26.229	24.2054	887
chr8	22481061	22481527	GSE124336_Fernandez_2019_GSM3529864_P0PM_1_S1_P0_eHcn4_1_ATACseq_SRR8368605_peak_119123	242	.	7.31613	26.229	24.2054	380
chr8	22481794	22482131	GSE124336_Fernandez_2019_GSM3529864_P0PM_1_S1_P0_eHcn4_1_ATACseq_SRR8368605_peak_119124	251	.	7.47871	27.181	25.1463	161
chr8	22485833	22486448	GSE124336_Fernandez_2019_GSM3529864_P0PM_1_S1_P0_eHcn4_1_ATACseq_SRR8368605_peak_119125	641	.	13.3316	66.5125	64.1427	295
chr8	22492543	22493616	GSE124336_Fernandez_2019_GSM3529864_P0PM_1_S1_P0_eHcn4_1_ATACseq_SRR8368605_peak_119127	1143	.	19.6723	116.99	114.32	887
chr8	22505048	22505192	GSE124336_Fernandez_2019_GSM3529864_P0PM_1_S1_P0_eHcn4_1_ATACseq_SRR8368605_peak_119128	46	.	3.25161	6.26535	4.61752	75
chr8	22505789	22509485	GSE124336_Fernandez_2019_GSM3529864_P0PM_1_S1_P0_eHcn4_1_ATACseq_SRR8368605_peak_119129	2585	.	35.28	262.087	258.555	623
chr8	22515130	22515423	GSE124336_Fernandez_2019_GSM3529864_P0PM_1_S1_P0_eHcn4_1_ATACseq_SRR8368605_peak_119132	77	.	4.06452	9.53581	7.78926	384
chr8	22520353	22521543	GSE124336_Fernandez_2019_GSM3529864_P0PM_1_S1_P0_eHcn4_1_ATACseq_SRR8368605_peak_119134	1239	.	20.8103	126.686	123.963	888
chr8	22522448	22523578	GSE124336_Fernandez_2019_GSM3529864_P0PM_1_S1_P0_eHcn4_1_ATACseq_SRR8368605_peak_119135	641	.	13.3316	66.5125	64.1427	730
chr8	22528933	22529028	GSE124336_Fernandez_2019_GSM3529864_P0PM_1_S1_P0_eHcn4_1_ATACseq_SRR8368605_peak_119137	40	.	3.08903	5.66944	4.04416	107
chr8	22530052	22530651	GSE124336_Fernandez_2019_GSM3529864_P0PM_1_S1_P0_eHcn4_1_ATACseq_SRR8368605_peak_119138	170	.	6.01548	18.9734	17.0468	139
chr8	22531106	22532278	GSE124336_Fernandez_2019_GSM3529864_P0PM_1_S1_P0_eHcn4_1_ATACseq_SRR8368605_peak_119139	1700	.	26.0129	172.996	170.026	820
chr8	22534777	22535076	GSE124336_Fernandez_2019_GSM3529864_P0PM_1_S1_P0_eHcn4_1_ATACseq_SRR8368605_peak_119140	58	.	3.57677	7.51782	5.82803	76
chr8	22536827	22537141	GSE124336_Fernandez_2019_GSM3529864_P0PM_1_S1_P0_eHcn4_1_ATACseq_SRR8368605_peak_119141	179	.	6.17806	19.843	17.9035	919
chr8	22537317	22537849	GSE124336_Fernandez_2019_GSM3529864_P0PM_1_S1_P0_eHcn4_1_ATACseq_SRR8368605_peak_119141	179	.	6.17806	19.843	17.9035	919
chr8	22538359	22538645	GSE124336_Fernandez_2019_GSM3529864_P0PM_1_S1_P0_eHcn4_1_ATACseq_SRR8368605_peak_119142	77	.	4.06452	9.53581	7.78926	78
chr8	22548590	22548824	GSE124336_Fernandez_2019_GSM3529864_P0PM_1_S1_P0_eHcn4_1_ATACseq_SRR8368605_peak_119143	121	.	5.04	14.0081	12.1646	134
chr8	22550585	22550762	GSE124336_Fernandez_2019_GSM3529864_P0PM_1_S1_P0_eHcn4_1_ATACseq_SRR8368605_peak_119144	84	.	4.2271	10.2428	8.4787	189
chr8	22562105	22563838	GSE124336_Fernandez_2019_GSM3529864_P0PM_1_S1_P0_eHcn4_1_ATACseq_SRR8368605_peak_119145	2017	.	29.4271	204.936	201.784	962
chr8	22565376	22566469	GSE124336_Fernandez_2019_GSM3529864_P0PM_1_S1_P0_eHcn4_1_ATACseq_SRR8368605_peak_119147	309	.	8.45419	33.0818	30.9827	267
chr8	22573480	22574084	GSE124336_Fernandez_2019_GSM3529864_P0PM_1_S1_P0_eHcn4_1_ATACseq_SRR8368605_peak_119151	242	.	7.31613	26.229	24.2054	207
chr8	22575329	22575800	GSE124336_Fernandez_2019_GSM3529864_P0PM_1_S1_P0_eHcn4_1_ATACseq_SRR8368605_peak_119152	196	.	6.50323	21.6155	19.651	598
chr8	22578634	22579290	GSE124336_Fernandez_2019_GSM3529864_P0PM_1_S1_P0_eHcn4_1_ATACseq_SRR8368605_peak_119153	714	.	14.3071	73.8345	71.4166	353
chr8	22579735	22580370	GSE124336_Fernandez_2019_GSM3529864_P0PM_1_S1_P0_eHcn4_1_ATACseq_SRR8368605_peak_119154	329	.	8.77935	35.1165	32.997	458
chr8	22589392	22589608	GSE124336_Fernandez_2019_GSM3529864_P0PM_1_S1_P0_eHcn4_1_ATACseq_SRR8368605_peak_119156	46	.	3.25161	6.26535	4.61752	34
chr8	22592077	22592632	GSE124336_Fernandez_2019_GSM3529864_P0PM_1_S1_P0_eHcn4_1_ATACseq_SRR8368605_peak_119158	3127	.	40.6452	316.769	312.776	1985
chr8	22592786	22594813	GSE124336_Fernandez_2019_GSM3529864_P0PM_1_S1_P0_eHcn4_1_ATACseq_SRR8368605_peak_119158	3127	.	40.6452	316.769	312.776	1985
chr8	22599167	22599868	GSE124336_Fernandez_2019_GSM3529864_P0PM_1_S1_P0_eHcn4_1_ATACseq_SRR8368605_peak_119159	260	.	7.64129	28.1424	26.0965	555
chr8	22601602	22602538	GSE124336_Fernandez_2019_GSM3529864_P0PM_1_S1_P0_eHcn4_1_ATACseq_SRR8368605_peak_119160	1211	.	20.4852	123.898	121.19	464
chr8	22603045	22603136	GSE124336_Fernandez_2019_GSM3529864_P0PM_1_S1_P0_eHcn4_1_ATACseq_SRR8368605_peak_119160	1211	.	20.4852	123.898	121.19	464
chr8	22605452	22605579	GSE124336_Fernandez_2019_GSM3529864_P0PM_1_S1_P0_eHcn4_1_ATACseq_SRR8368605_peak_119161	113	.	4.87742	13.226	11.3974	212
chr8	22607931	22608321	GSE124336_Fernandez_2019_GSM3529864_P0PM_1_S1_P0_eHcn4_1_ATACseq_SRR8368605_peak_119163	329	.	8.77935	35.1165	32.997	190
chr8	22612100	22612305	GSE124336_Fernandez_2019_GSM3529864_P0PM_1_S1_P0_eHcn4_1_ATACseq_SRR8368605_peak_119164	290	.	8.12903	31.0802	29.0019	316
chr8	22620691	22620832	GSE124336_Fernandez_2019_GSM3529864_P0PM_1_S1_P0_eHcn4_1_ATACseq_SRR8368605_peak_119165	91	.	4.38968	10.9658	9.1848	115
chr8	22652879	22653915	GSE124336_Fernandez_2019_GSM3529864_P0PM_1_S1_P0_eHcn4_1_ATACseq_SRR8368605_peak_119166	1971	.	28.9394	200.306	197.181	772
chr8	22660172	22660801	GSE124336_Fernandez_2019_GSM3529864_P0PM_1_S1_P0_eHcn4_1_ATACseq_SRR8368605_peak_119167	77	.	4.06452	9.53581	7.78926	479
chr8	22705976	22706982	GSE124336_Fernandez_2019_GSM3529864_P0PM_1_S1_P0_eHcn4_1_ATACseq_SRR8368605_peak_119168	1408	.	22.7613	143.688	140.873	637
chr8	22730399	22730523	GSE124336_Fernandez_2019_GSM3529864_P0PM_1_S1_P0_eHcn4_1_ATACseq_SRR8368605_peak_119169	40	.	3.08903	5.66944	4.04416	70
chr8	22757391	22757795	GSE124336_Fernandez_2019_GSM3529864_P0PM_1_S1_P0_eHcn4_1_ATACseq_SRR8368605_peak_119170	299	.	8.29161	32.0768	29.9881	310
chr8	22789377	22789756	GSE124336_Fernandez_2019_GSM3529864_P0PM_1_S1_P0_eHcn4_1_ATACseq_SRR8368605_peak_119172	381	.	9.59226	40.3395	38.171	222
chr8	22797226	22797749	GSE124336_Fernandez_2019_GSM3529864_P0PM_1_S1_P0_eHcn4_1_ATACseq_SRR8368605_peak_119173	701	.	14.1445	72.6015	70.1917	357
chr8	22801687	22801991	GSE124336_Fernandez_2019_GSM3529864_P0PM_1_S1_P0_eHcn4_1_ATACseq_SRR8368605_peak_119174	501	.	11.3806	52.4515	50.1827	267
chr8	22805188	22806090	GSE124336_Fernandez_2019_GSM3529864_P0PM_1_S1_P0_eHcn4_1_ATACseq_SRR8368605_peak_119175	2345	.	32.8413	237.933	234.572	486
chr8	22806218	22806405	GSE124336_Fernandez_2019_GSM3529864_P0PM_1_S1_P0_eHcn4_1_ATACseq_SRR8368605_peak_119175	2345	.	32.8413	237.933	234.572	486
chr8	22807119	22808977	GSE124336_Fernandez_2019_GSM3529864_P0PM_1_S1_P0_eHcn4_1_ATACseq_SRR8368605_peak_119176	2141	.	30.7277	217.388	214.16	1086
chr8	22811885	22812371	GSE124336_Fernandez_2019_GSM3529864_P0PM_1_S1_P0_eHcn4_1_ATACseq_SRR8368605_peak_119177	864	.	16.2581	88.9968	86.4853	576
chr8	22858463	22860717	GSE124336_Fernandez_2019_GSM3529864_P0PM_1_S1_P0_eHcn4_1_ATACseq_SRR8368605_peak_119178	2747	.	36.9058	278.442	274.783	865
chr8	22867167	22867552	GSE124336_Fernandez_2019_GSM3529864_P0PM_1_S1_P0_eHcn4_1_ATACseq_SRR8368605_peak_119179	260	.	7.64129	28.1424	26.0965	198
chr8	22877519	22877700	GSE124336_Fernandez_2019_GSM3529864_P0PM_1_S1_P0_eHcn4_1_ATACseq_SRR8368605_peak_119181	71	.	3.90194	8.84557	7.1172	740
chr8	22878045	22878281	GSE124336_Fernandez_2019_GSM3529864_P0PM_1_S1_P0_eHcn4_1_ATACseq_SRR8368605_peak_119181	71	.	3.90194	8.84557	7.1172	740
chr8	22888799	22889264	GSE124336_Fernandez_2019_GSM3529864_P0PM_1_S1_P0_eHcn4_1_ATACseq_SRR8368605_peak_119182	106	.	4.71484	12.4579	10.6448	810
chr8	22896088	22896558	GSE124336_Fernandez_2019_GSM3529864_P0PM_1_S1_P0_eHcn4_1_ATACseq_SRR8368605_peak_119183	392	.	9.75484	41.4064	39.2284	394
chr8	22913304	22913679	GSE124336_Fernandez_2019_GSM3529864_P0PM_1_S1_P0_eHcn4_1_ATACseq_SRR8368605_peak_119185	435	.	10.4052	45.7446	43.5294	279
chr8	22928753	22928893	GSE124336_Fernandez_2019_GSM3529864_P0PM_1_S1_P0_eHcn4_1_ATACseq_SRR8368605_peak_119186	106	.	4.71484	12.4579	10.6448	50
chr8	22934361	22934929	GSE124336_Fernandez_2019_GSM3529864_P0PM_1_S1_P0_eHcn4_1_ATACseq_SRR8368605_peak_119188	813	.	15.6077	83.8697	81.389	250
chr8	22962015	22962323	GSE124336_Fernandez_2019_GSM3529864_P0PM_1_S1_P0_eHcn4_1_ATACseq_SRR8368605_peak_119189	223	.	6.99097	24.3536	22.3531	203
chr8	22974319	22974499	GSE124336_Fernandez_2019_GSM3529864_P0PM_1_S1_P0_eHcn4_1_ATACseq_SRR8368605_peak_119190	64	.	3.73935	8.17267	6.46315	271
chr8	22974732	22974785	GSE124336_Fernandez_2019_GSM3529864_P0PM_1_S1_P0_eHcn4_1_ATACseq_SRR8368605_peak_119190	64	.	3.73935	8.17267	6.46315	271
chr8	22974979	22975771	GSE124336_Fernandez_2019_GSM3529864_P0PM_1_S1_P0_eHcn4_1_ATACseq_SRR8368605_peak_119191	457	.	10.7303	47.9544	45.721	397
chr8	22992471	22992645	GSE124336_Fernandez_2019_GSM3529864_P0PM_1_S1_P0_eHcn4_1_ATACseq_SRR8368605_peak_119192	179	.	6.17806	19.843	17.9035	555
chr8	23006167	23006689	GSE124336_Fernandez_2019_GSM3529864_P0PM_1_S1_P0_eHcn4_1_ATACseq_SRR8368605_peak_119193	435	.	10.4052	45.7446	43.5294	294
chr8	23016290	23016808	GSE124336_Fernandez_2019_GSM3529864_P0PM_1_S1_P0_eHcn4_1_ATACseq_SRR8368605_peak_119194	446	.	10.5677	46.8462	44.6219	316
chr8	23027788	23028700	GSE124336_Fernandez_2019_GSM3529864_P0PM_1_S1_P0_eHcn4_1_ATACseq_SRR8368605_peak_119195	788	.	15.2826	81.333	78.8679	662
chr8	23030781	23031248	GSE124336_Fernandez_2019_GSM3529864_P0PM_1_S1_P0_eHcn4_1_ATACseq_SRR8368605_peak_119196	457	.	10.7303	47.9544	45.721	307
chr8	23033718	23034155	GSE124336_Fernandez_2019_GSM3529864_P0PM_1_S1_P0_eHcn4_1_ATACseq_SRR8368605_peak_119197	309	.	8.45419	33.0818	30.9827	405
chr8	23035244	23035372	GSE124336_Fernandez_2019_GSM3529864_P0PM_1_S1_P0_eHcn4_1_ATACseq_SRR8368605_peak_119198	34	.	2.92645	5.09501	3.49355	8
chr8	23053456	23053861	GSE124336_Fernandez_2019_GSM3529864_P0PM_1_S1_P0_eHcn4_1_ATACseq_SRR8368605_peak_119199	153	.	5.69032	17.2689	15.3688	262
chr8	23055243	23055444	GSE124336_Fernandez_2019_GSM3529864_P0PM_1_S1_P0_eHcn4_1_ATACseq_SRR8368605_peak_119200	71	.	3.90194	8.84557	7.1172	173
chr8	23057198	23057827	GSE124336_Fernandez_2019_GSM3529864_P0PM_1_S1_P0_eHcn4_1_ATACseq_SRR8368605_peak_119201	942	.	17.2335	96.8162	94.259	1392
chr8	23057969	23059217	GSE124336_Fernandez_2019_GSM3529864_P0PM_1_S1_P0_eHcn4_1_ATACseq_SRR8368605_peak_119201	942	.	17.2335	96.8162	94.259	1392
chr8	23078456	23078727	GSE124336_Fernandez_2019_GSM3529864_P0PM_1_S1_P0_eHcn4_1_ATACseq_SRR8368605_peak_119202	162	.	5.8529	18.1152	16.2017	352
chr8	23100772	23101047	GSE124336_Fernandez_2019_GSM3529864_P0PM_1_S1_P0_eHcn4_1_ATACseq_SRR8368605_peak_119204	329	.	8.77935	35.1165	32.997	305
chr8	23109087	23109688	GSE124336_Fernandez_2019_GSM3529864_P0PM_1_S1_P0_eHcn4_1_ATACseq_SRR8368605_peak_119205	903	.	16.7458	92.8876	90.3532	409
chr8	23121799	23122169	GSE124336_Fernandez_2019_GSM3529864_P0PM_1_S1_P0_eHcn4_1_ATACseq_SRR8368605_peak_119207	77	.	4.06452	9.53581	7.78926	72
chr8	23131702	23131745	GSE124336_Fernandez_2019_GSM3529864_P0PM_1_S1_P0_eHcn4_1_ATACseq_SRR8368605_peak_119208	617	.	13.0065	64.1132	61.7597	438
chr8	23131889	23132399	GSE124336_Fernandez_2019_GSM3529864_P0PM_1_S1_P0_eHcn4_1_ATACseq_SRR8368605_peak_119208	617	.	13.0065	64.1132	61.7597	438
chr8	23137214	23137536	GSE124336_Fernandez_2019_GSM3529864_P0PM_1_S1_P0_eHcn4_1_ATACseq_SRR8368605_peak_119209	58	.	3.57677	7.51782	5.82803	260
chr8	23138153	23141882	GSE124336_Fernandez_2019_GSM3529864_P0PM_1_S1_P0_eHcn4_1_ATACseq_SRR8368605_peak_119210	3567	.	44.8723	361.197	356.769	4922
chr8	23142033	23146252	GSE124336_Fernandez_2019_GSM3529864_P0PM_1_S1_P0_eHcn4_1_ATACseq_SRR8368605_peak_119210	3567	.	44.8723	361.197	356.769	4922
chr8	23146391	23147173	GSE124336_Fernandez_2019_GSM3529864_P0PM_1_S1_P0_eHcn4_1_ATACseq_SRR8368605_peak_119210	3567	.	44.8723	361.197	356.769	4922
chr8	23147691	23148571	GSE124336_Fernandez_2019_GSM3529864_P0PM_1_S1_P0_eHcn4_1_ATACseq_SRR8368605_peak_119211	106	.	4.71484	12.4579	10.6448	778
chr8	23149128	23150858	GSE124336_Fernandez_2019_GSM3529864_P0PM_1_S1_P0_eHcn4_1_ATACseq_SRR8368605_peak_119212	2715	.	36.5806	275.155	271.523	759
chr8	23157430	23158868	GSE124336_Fernandez_2019_GSM3529864_P0PM_1_S1_P0_eHcn4_1_ATACseq_SRR8368605_peak_119213	446	.	10.5677	46.8462	44.6219	779
chr8	23167797	23168412	GSE124336_Fernandez_2019_GSM3529864_P0PM_1_S1_P0_eHcn4_1_ATACseq_SRR8368605_peak_119214	137	.	5.36516	15.6128	13.7404	264
chr8	23169047	23169267	GSE124336_Fernandez_2019_GSM3529864_P0PM_1_S1_P0_eHcn4_1_ATACseq_SRR8368605_peak_119215	547	.	12.031	57.047	54.7437	81
chr8	23180047	23180336	GSE124336_Fernandez_2019_GSM3529864_P0PM_1_S1_P0_eHcn4_1_ATACseq_SRR8368605_peak_119216	558	.	12.1935	58.2106	55.8988	252
chr8	23185248	23185946	GSE124336_Fernandez_2019_GSM3529864_P0PM_1_S1_P0_eHcn4_1_ATACseq_SRR8368605_peak_119217	242	.	7.31613	26.229	24.2054	273
chr8	23187542	23187712	GSE124336_Fernandez_2019_GSM3529864_P0PM_1_S1_P0_eHcn4_1_ATACseq_SRR8368605_peak_119218	29	.	2.76387	4.54313	2.96692	54
chr8	23191625	23191661	GSE124336_Fernandez_2019_GSM3529864_P0PM_1_S1_P0_eHcn4_1_ATACseq_SRR8368605_peak_119219	52	.	3.41419	6.88177	5.21244	162
chr8	23198682	23199158	GSE124336_Fernandez_2019_GSM3529864_P0PM_1_S1_P0_eHcn4_1_ATACseq_SRR8368605_peak_119220	424	.	10.2426	44.6497	42.4436	221
chr8	23207479	23209121	GSE124336_Fernandez_2019_GSM3529864_P0PM_1_S1_P0_eHcn4_1_ATACseq_SRR8368605_peak_119221	3278	.	42.1084	332.021	327.879	1115
chr8	23237282	23238125	GSE124336_Fernandez_2019_GSM3529864_P0PM_1_S1_P0_eHcn4_1_ATACseq_SRR8368605_peak_119222	4107	.	49.9123	415.55	410.74	494
chr8	23256448	23257649	GSE124336_Fernandez_2019_GSM3529864_P0PM_1_S1_P0_eHcn4_1_ATACseq_SRR8368605_peak_119223	2682	.	36.2555	271.877	268.27	655
chr8	23287962	23288368	GSE124336_Fernandez_2019_GSM3529864_P0PM_1_S1_P0_eHcn4_1_ATACseq_SRR8368605_peak_119224	58	.	3.57677	7.51782	5.82803	254
chr8	23344266	23344569	GSE124336_Fernandez_2019_GSM3529864_P0PM_1_S1_P0_eHcn4_1_ATACseq_SRR8368605_peak_119225	468	.	10.8929	49.0692	46.8268	114
chr8	23360890	23361237	GSE124336_Fernandez_2019_GSM3529864_P0PM_1_S1_P0_eHcn4_1_ATACseq_SRR8368605_peak_119227	99	.	4.55226	11.7044	9.90704	143
chr8	23379832	23380012	GSE124336_Fernandez_2019_GSM3529864_P0PM_1_S1_P0_eHcn4_1_ATACseq_SRR8368605_peak_119228	34	.	2.92645	5.09501	3.49355	177
chr8	23387069	23389687	GSE124336_Fernandez_2019_GSM3529864_P0PM_1_S1_P0_eHcn4_1_ATACseq_SRR8368605_peak_119229	1880	.	27.9639	191.111	188.039	1299
chr8	23410132	23410453	GSE124336_Fernandez_2019_GSM3529864_P0PM_1_S1_P0_eHcn4_1_ATACseq_SRR8368605_peak_119230	1351	.	22.111	137.969	135.185	1512
chr8	23410916	23412439	GSE124336_Fernandez_2019_GSM3529864_P0PM_1_S1_P0_eHcn4_1_ATACseq_SRR8368605_peak_119230	1351	.	22.111	137.969	135.185	1512
chr8	23425242	23425723	GSE124336_Fernandez_2019_GSM3529864_P0PM_1_S1_P0_eHcn4_1_ATACseq_SRR8368605_peak_119232	232	.	7.15355	25.2865	23.2744	227
chr8	23433452	23434033	GSE124336_Fernandez_2019_GSM3529864_P0PM_1_S1_P0_eHcn4_1_ATACseq_SRR8368605_peak_119233	205	.	6.66581	22.5179	20.5412	382
chr8	23435308	23435946	GSE124336_Fernandez_2019_GSM3529864_P0PM_1_S1_P0_eHcn4_1_ATACseq_SRR8368605_peak_119234	99	.	4.55226	11.7044	9.90704	549
chr8	23440301	23440612	GSE124336_Fernandez_2019_GSM3529864_P0PM_1_S1_P0_eHcn4_1_ATACseq_SRR8368605_peak_119235	214	.	6.82839	23.4307	21.442	149
chr8	23466645	23466766	GSE124336_Fernandez_2019_GSM3529864_P0PM_1_S1_P0_eHcn4_1_ATACseq_SRR8368605_peak_119236	52	.	3.41419	6.88177	5.21244	130
chr8	23470099	23470382	GSE124336_Fernandez_2019_GSM3529864_P0PM_1_S1_P0_eHcn4_1_ATACseq_SRR8368605_peak_119237	40	.	3.08903	5.66944	4.04416	259
chr8	23504391	23505735	GSE124336_Fernandez_2019_GSM3529864_P0PM_1_S1_P0_eHcn4_1_ATACseq_SRR8368605_peak_119238	547	.	12.031	57.047	54.7437	500
chr8	23507620	23508208	GSE124336_Fernandez_2019_GSM3529864_P0PM_1_S1_P0_eHcn4_1_ATACseq_SRR8368605_peak_119239	763	.	14.9574	78.8146	76.3652	645
chr8	23531747	23532000	GSE124336_Fernandez_2019_GSM3529864_P0PM_1_S1_P0_eHcn4_1_ATACseq_SRR8368605_peak_119240	309	.	8.45419	33.0818	30.9827	229
chr8	23534083	23534217	GSE124336_Fernandez_2019_GSM3529864_P0PM_1_S1_P0_eHcn4_1_ATACseq_SRR8368605_peak_119241	34	.	2.92645	5.09501	3.49355	74
chr8	23537293	23537740	GSE124336_Fernandez_2019_GSM3529864_P0PM_1_S1_P0_eHcn4_1_ATACseq_SRR8368605_peak_119242	205	.	6.66581	22.5179	20.5412	413
chr8	23596342	23596676	GSE124336_Fernandez_2019_GSM3529864_P0PM_1_S1_P0_eHcn4_1_ATACseq_SRR8368605_peak_119243	402	.	9.91742	42.4805	40.2931	225
chr8	23629306	23629457	GSE124336_Fernandez_2019_GSM3529864_P0PM_1_S1_P0_eHcn4_1_ATACseq_SRR8368605_peak_119245	170	.	6.01548	18.9734	17.0468	102
chr8	23669550	23669789	GSE124336_Fernandez_2019_GSM3529864_P0PM_1_S1_P0_eHcn4_1_ATACseq_SRR8368605_peak_119246	371	.	9.42968	39.2798	37.1209	170
chr8	23682722	23683009	GSE124336_Fernandez_2019_GSM3529864_P0PM_1_S1_P0_eHcn4_1_ATACseq_SRR8368605_peak_119247	223	.	6.99097	24.3536	22.3531	165
chr8	23688162	23688354	GSE124336_Fernandez_2019_GSM3529864_P0PM_1_S1_P0_eHcn4_1_ATACseq_SRR8368605_peak_119248	381	.	9.59226	40.3395	38.171	119
chr8	23728474	23728678	GSE124336_Fernandez_2019_GSM3529864_P0PM_1_S1_P0_eHcn4_1_ATACseq_SRR8368605_peak_119249	170	.	6.01548	18.9734	17.0468	135
chr8	23733018	23733312	GSE124336_Fernandez_2019_GSM3529864_P0PM_1_S1_P0_eHcn4_1_ATACseq_SRR8368605_peak_119250	29	.	2.76387	4.54313	2.96692	140
chr8	23736755	23737284	GSE124336_Fernandez_2019_GSM3529864_P0PM_1_S1_P0_eHcn4_1_ATACseq_SRR8368605_peak_119251	381	.	9.59226	40.3395	38.171	278
chr8	23765509	23765951	GSE124336_Fernandez_2019_GSM3529864_P0PM_1_S1_P0_eHcn4_1_ATACseq_SRR8368605_peak_119252	524	.	11.7058	54.7373	52.4512	212
chr8	23768068	23768203	GSE124336_Fernandez_2019_GSM3529864_P0PM_1_S1_P0_eHcn4_1_ATACseq_SRR8368605_peak_119253	106	.	4.71484	12.4579	10.6448	116
chr8	23822543	23822685	GSE124336_Fernandez_2019_GSM3529864_P0PM_1_S1_P0_eHcn4_1_ATACseq_SRR8368605_peak_119255	121	.	5.04	14.0081	12.1646	40
chr8	23888345	23888611	GSE124336_Fernandez_2019_GSM3529864_P0PM_1_S1_P0_eHcn4_1_ATACseq_SRR8368605_peak_119256	52	.	3.41419	6.88177	5.21244	149
chr8	23903243	23903451	GSE124336_Fernandez_2019_GSM3529864_P0PM_1_S1_P0_eHcn4_1_ATACseq_SRR8368605_peak_119257	170	.	6.01548	18.9734	17.0468	102
chr8	23909579	23909832	GSE124336_Fernandez_2019_GSM3529864_P0PM_1_S1_P0_eHcn4_1_ATACseq_SRR8368605_peak_119258	58	.	3.57677	7.51782	5.82803	43
chr8	23912083	23912256	GSE124336_Fernandez_2019_GSM3529864_P0PM_1_S1_P0_eHcn4_1_ATACseq_SRR8368605_peak_119259	162	.	5.8529	18.1152	16.2017	162
chr8	23926949	23927095	GSE124336_Fernandez_2019_GSM3529864_P0PM_1_S1_P0_eHcn4_1_ATACseq_SRR8368605_peak_119260	137	.	5.36516	15.6128	13.7404	140
chr8	23952458	23952710	GSE124336_Fernandez_2019_GSM3529864_P0PM_1_S1_P0_eHcn4_1_ATACseq_SRR8368605_peak_119261	179	.	6.17806	19.843	17.9035	208
chr8	23993476	23993651	GSE124336_Fernandez_2019_GSM3529864_P0PM_1_S1_P0_eHcn4_1_ATACseq_SRR8368605_peak_119262	58	.	3.57677	7.51782	5.82803	72
chr8	23997816	23998695	GSE124336_Fernandez_2019_GSM3529864_P0PM_1_S1_P0_eHcn4_1_ATACseq_SRR8368605_peak_119263	864	.	16.2581	88.9968	86.4853	462
chr8	24000189	24000332	GSE124336_Fernandez_2019_GSM3529864_P0PM_1_S1_P0_eHcn4_1_ATACseq_SRR8368605_peak_119264	29	.	2.76387	4.54313	2.96692	40
chr8	24000529	24000710	GSE124336_Fernandez_2019_GSM3529864_P0PM_1_S1_P0_eHcn4_1_ATACseq_SRR8368605_peak_119265	46	.	3.25161	6.26535	4.61752	54
chr8	24002442	24002708	GSE124336_Fernandez_2019_GSM3529864_P0PM_1_S1_P0_eHcn4_1_ATACseq_SRR8368605_peak_119266	232	.	7.15355	25.2865	23.2744	163
chr8	24014848	24015011	GSE124336_Fernandez_2019_GSM3529864_P0PM_1_S1_P0_eHcn4_1_ATACseq_SRR8368605_peak_119267	77	.	4.06452	9.53581	7.78926	76
chr8	24036341	24036841	GSE124336_Fernandez_2019_GSM3529864_P0PM_1_S1_P0_eHcn4_1_ATACseq_SRR8368605_peak_119268	490	.	11.2181	51.3178	49.0577	267
chr8	24060901	24062003	GSE124336_Fernandez_2019_GSM3529864_P0PM_1_S1_P0_eHcn4_1_ATACseq_SRR8368605_peak_119269	1253	.	20.9729	128.084	125.354	734
chr8	24101239	24101507	GSE124336_Fernandez_2019_GSM3529864_P0PM_1_S1_P0_eHcn4_1_ATACseq_SRR8368605_peak_119270	162	.	5.8529	18.1152	16.2017	215
chr8	24122467	24122594	GSE124336_Fernandez_2019_GSM3529864_P0PM_1_S1_P0_eHcn4_1_ATACseq_SRR8368605_peak_119271	64	.	3.73935	8.17267	6.46315	151
chr8	24142188	24143275	GSE124336_Fernandez_2019_GSM3529864_P0PM_1_S1_P0_eHcn4_1_ATACseq_SRR8368605_peak_119273	1075	.	18.8594	110.171	107.538	599
chr8	24151426	24151699	GSE124336_Fernandez_2019_GSM3529864_P0PM_1_S1_P0_eHcn4_1_ATACseq_SRR8368605_peak_119275	121	.	5.04	14.0081	12.1646	224
chr8	24169976	24170210	GSE124336_Fernandez_2019_GSM3529864_P0PM_1_S1_P0_eHcn4_1_ATACseq_SRR8368605_peak_119277	77	.	4.06452	9.53581	7.78926	122
chr8	24180817	24181092	GSE124336_Fernandez_2019_GSM3529864_P0PM_1_S1_P0_eHcn4_1_ATACseq_SRR8368605_peak_119278	179	.	6.17806	19.843	17.9035	121
chr8	24184380	24184509	GSE124336_Fernandez_2019_GSM3529864_P0PM_1_S1_P0_eHcn4_1_ATACseq_SRR8368605_peak_119279	91	.	4.38968	10.9658	9.1848	189
chr8	24190961	24191097	GSE124336_Fernandez_2019_GSM3529864_P0PM_1_S1_P0_eHcn4_1_ATACseq_SRR8368605_peak_119281	34	.	2.92645	5.09501	3.49355	98
chr8	24193688	24194258	GSE124336_Fernandez_2019_GSM3529864_P0PM_1_S1_P0_eHcn4_1_ATACseq_SRR8368605_peak_119282	145	.	5.52774	16.4346	14.5482	304
chr8	24215378	24216412	GSE124336_Fernandez_2019_GSM3529864_P0PM_1_S1_P0_eHcn4_1_ATACseq_SRR8368605_peak_119283	1198	.	20.3226	122.509	119.809	359
chr8	24216613	24217160	GSE124336_Fernandez_2019_GSM3529864_P0PM_1_S1_P0_eHcn4_1_ATACseq_SRR8368605_peak_119283	1198	.	20.3226	122.509	119.809	359
chr8	24220040	24220612	GSE124336_Fernandez_2019_GSM3529864_P0PM_1_S1_P0_eHcn4_1_ATACseq_SRR8368605_peak_119284	319	.	8.61677	34.0951	31.9858	568
chr8	24228059	24228554	GSE124336_Fernandez_2019_GSM3529864_P0PM_1_S1_P0_eHcn4_1_ATACseq_SRR8368605_peak_119285	1480	.	23.5742	150.905	148.053	435
chr8	24283985	24284178	GSE124336_Fernandez_2019_GSM3529864_P0PM_1_S1_P0_eHcn4_1_ATACseq_SRR8368605_peak_119286	162	.	5.8529	18.1152	16.2017	185
chr8	24284984	24285234	GSE124336_Fernandez_2019_GSM3529864_P0PM_1_S1_P0_eHcn4_1_ATACseq_SRR8368605_peak_119287	58	.	3.57677	7.51782	5.82803	200
chr8	24337770	24338083	GSE124336_Fernandez_2019_GSM3529864_P0PM_1_S1_P0_eHcn4_1_ATACseq_SRR8368605_peak_119288	392	.	9.75484	41.4064	39.2284	227
chr8	24364415	24365365	GSE124336_Fernandez_2019_GSM3529864_P0PM_1_S1_P0_eHcn4_1_ATACseq_SRR8368605_peak_119290	995	.	17.8839	102.111	99.5236	488
chr8	24366084	24366315	GSE124336_Fernandez_2019_GSM3529864_P0PM_1_S1_P0_eHcn4_1_ATACseq_SRR8368605_peak_119291	84	.	4.2271	10.2428	8.4787	75
chr8	24394926	24395123	GSE124336_Fernandez_2019_GSM3529864_P0PM_1_S1_P0_eHcn4_1_ATACseq_SRR8368605_peak_119293	270	.	7.80387	29.1128	27.056	117
chr8	24396231	24396356	GSE124336_Fernandez_2019_GSM3529864_P0PM_1_S1_P0_eHcn4_1_ATACseq_SRR8368605_peak_119294	24	.	2.60129	4.01495	2.46568	198
chr8	24398317	24398642	GSE124336_Fernandez_2019_GSM3529864_P0PM_1_S1_P0_eHcn4_1_ATACseq_SRR8368605_peak_119295	179	.	6.17806	19.843	17.9035	441
chr8	24403360	24403490	GSE124336_Fernandez_2019_GSM3529864_P0PM_1_S1_P0_eHcn4_1_ATACseq_SRR8368605_peak_119296	91	.	4.38968	10.9658	9.1848	101
chr8	24417401	24417913	GSE124336_Fernandez_2019_GSM3529864_P0PM_1_S1_P0_eHcn4_1_ATACseq_SRR8368605_peak_119297	232	.	7.15355	25.2865	23.2744	134
chr8	24419388	24419514	GSE124336_Fernandez_2019_GSM3529864_P0PM_1_S1_P0_eHcn4_1_ATACseq_SRR8368605_peak_119298	99	.	4.55226	11.7044	9.90704	175
chr8	24420441	24420650	GSE124336_Fernandez_2019_GSM3529864_P0PM_1_S1_P0_eHcn4_1_ATACseq_SRR8368605_peak_119299	58	.	3.57677	7.51782	5.82803	124
chr8	24427641	24427899	GSE124336_Fernandez_2019_GSM3529864_P0PM_1_S1_P0_eHcn4_1_ATACseq_SRR8368605_peak_119300	77	.	4.06452	9.53581	7.78926	104
chr8	24437726	24439669	GSE124336_Fernandez_2019_GSM3529864_P0PM_1_S1_P0_eHcn4_1_ATACseq_SRR8368605_peak_119301	1295	.	21.4606	132.301	129.548	1322
chr8	24445515	24445950	GSE124336_Fernandez_2019_GSM3529864_P0PM_1_S1_P0_eHcn4_1_ATACseq_SRR8368605_peak_119304	196	.	6.50323	21.6155	19.651	177
chr8	24450043	24450943	GSE124336_Fernandez_2019_GSM3529864_P0PM_1_S1_P0_eHcn4_1_ATACseq_SRR8368605_peak_119305	1061	.	18.6968	108.818	106.193	607
chr8	24488431	24488921	GSE124336_Fernandez_2019_GSM3529864_P0PM_1_S1_P0_eHcn4_1_ATACseq_SRR8368605_peak_119306	413	.	10.08	43.5617	41.3648	407
chr8	24490894	24491529	GSE124336_Fernandez_2019_GSM3529864_P0PM_1_S1_P0_eHcn4_1_ATACseq_SRR8368605_peak_119308	1102	.	19.1845	112.887	110.24	362
chr8	24503804	24504099	GSE124336_Fernandez_2019_GSM3529864_P0PM_1_S1_P0_eHcn4_1_ATACseq_SRR8368605_peak_119309	270	.	7.80387	29.1128	27.056	329
chr8	24524007	24524304	GSE124336_Fernandez_2019_GSM3529864_P0PM_1_S1_P0_eHcn4_1_ATACseq_SRR8368605_peak_119310	137	.	5.36516	15.6128	13.7404	107
chr8	24525181	24525511	GSE124336_Fernandez_2019_GSM3529864_P0PM_1_S1_P0_eHcn4_1_ATACseq_SRR8368605_peak_119311	290	.	8.12903	31.0802	29.0019	212
chr8	24531516	24532383	GSE124336_Fernandez_2019_GSM3529864_P0PM_1_S1_P0_eHcn4_1_ATACseq_SRR8368605_peak_119312	763	.	14.9574	78.8146	76.3652	629
chr8	24533838	24534202	GSE124336_Fernandez_2019_GSM3529864_P0PM_1_S1_P0_eHcn4_1_ATACseq_SRR8368605_peak_119313	64	.	3.73935	8.17267	6.46315	357
chr8	24534917	24535290	GSE124336_Fernandez_2019_GSM3529864_P0PM_1_S1_P0_eHcn4_1_ATACseq_SRR8368605_peak_119314	77	.	4.06452	9.53581	7.78926	428
chr8	24535570	24536143	GSE124336_Fernandez_2019_GSM3529864_P0PM_1_S1_P0_eHcn4_1_ATACseq_SRR8368605_peak_119315	629	.	13.169	65.3102	62.9485	375
chr8	24538602	24538815	GSE124336_Fernandez_2019_GSM3529864_P0PM_1_S1_P0_eHcn4_1_ATACseq_SRR8368605_peak_119316	214	.	6.82839	23.4307	21.442	688
chr8	24539054	24539398	GSE124336_Fernandez_2019_GSM3529864_P0PM_1_S1_P0_eHcn4_1_ATACseq_SRR8368605_peak_119316	214	.	6.82839	23.4307	21.442	688
chr8	24546170	24546657	GSE124336_Fernandez_2019_GSM3529864_P0PM_1_S1_P0_eHcn4_1_ATACseq_SRR8368605_peak_119318	763	.	14.9574	78.8146	76.3652	406
chr8	24547138	24547698	GSE124336_Fernandez_2019_GSM3529864_P0PM_1_S1_P0_eHcn4_1_ATACseq_SRR8368605_peak_119319	763	.	14.9574	78.8146	76.3652	344
chr8	24554385	24554823	GSE124336_Fernandez_2019_GSM3529864_P0PM_1_S1_P0_eHcn4_1_ATACseq_SRR8368605_peak_119320	1008	.	18.0464	103.445	100.85	235
chr8	24595605	24595938	GSE124336_Fernandez_2019_GSM3529864_P0PM_1_S1_P0_eHcn4_1_ATACseq_SRR8368605_peak_119322	196	.	6.50323	21.6155	19.651	150
chr8	24681833	24682403	GSE124336_Fernandez_2019_GSM3529864_P0PM_1_S1_P0_eHcn4_1_ATACseq_SRR8368605_peak_119325	490	.	11.2181	51.3178	49.0577	284
chr8	24701629	24702205	GSE124336_Fernandez_2019_GSM3529864_P0PM_1_S1_P0_eHcn4_1_ATACseq_SRR8368605_peak_119326	677	.	13.8194	70.1507	67.7567	411
chr8	24823598	24824092	GSE124336_Fernandez_2019_GSM3529864_P0PM_1_S1_P0_eHcn4_1_ATACseq_SRR8368605_peak_119327	153	.	5.69032	17.2689	15.3688	205
chr8	24948258	24948411	GSE124336_Fernandez_2019_GSM3529864_P0PM_1_S1_P0_eHcn4_1_ATACseq_SRR8368605_peak_119328	260	.	7.64129	28.1424	26.0965	73
chr8	24950781	24951469	GSE124336_Fernandez_2019_GSM3529864_P0PM_1_S1_P0_eHcn4_1_ATACseq_SRR8368605_peak_119329	801	.	15.4452	82.5991	80.1262	420
chr8	24954188	24954426	GSE124336_Fernandez_2019_GSM3529864_P0PM_1_S1_P0_eHcn4_1_ATACseq_SRR8368605_peak_119330	40	.	3.08903	5.66944	4.04416	103
chr8	24975349	24975929	GSE124336_Fernandez_2019_GSM3529864_P0PM_1_S1_P0_eHcn4_1_ATACseq_SRR8368605_peak_119331	402	.	9.91742	42.4805	40.2931	395
chr8	24981888	24982188	GSE124336_Fernandez_2019_GSM3529864_P0PM_1_S1_P0_eHcn4_1_ATACseq_SRR8368605_peak_119332	468	.	10.8929	49.0692	46.8268	89
chr8	24982472	24982614	GSE124336_Fernandez_2019_GSM3529864_P0PM_1_S1_P0_eHcn4_1_ATACseq_SRR8368605_peak_119332	468	.	10.8929	49.0692	46.8268	89
chr8	24994607	24994935	GSE124336_Fernandez_2019_GSM3529864_P0PM_1_S1_P0_eHcn4_1_ATACseq_SRR8368605_peak_119333	251	.	7.47871	27.181	25.1463	462
chr8	25005022	25005385	GSE124336_Fernandez_2019_GSM3529864_P0PM_1_S1_P0_eHcn4_1_ATACseq_SRR8368605_peak_119334	196	.	6.50323	21.6155	19.651	224
chr8	25010601	25010793	GSE124336_Fernandez_2019_GSM3529864_P0PM_1_S1_P0_eHcn4_1_ATACseq_SRR8368605_peak_119335	40	.	3.08903	5.66944	4.04416	48
chr8	25011687	25012121	GSE124336_Fernandez_2019_GSM3529864_P0PM_1_S1_P0_eHcn4_1_ATACseq_SRR8368605_peak_119336	205	.	6.66581	22.5179	20.5412	94
chr8	25015605	25018358	GSE124336_Fernandez_2019_GSM3529864_P0PM_1_S1_P0_eHcn4_1_ATACseq_SRR8368605_peak_119337	4142	.	50.2374	419.105	414.282	1712
chr8	25027659	25028709	GSE124336_Fernandez_2019_GSM3529864_P0PM_1_S1_P0_eHcn4_1_ATACseq_SRR8368605_peak_119338	1437	.	23.0865	146.566	143.736	299
chr8	25029508	25029823	GSE124336_Fernandez_2019_GSM3529864_P0PM_1_S1_P0_eHcn4_1_ATACseq_SRR8368605_peak_119339	121	.	5.04	14.0081	12.1646	293
chr8	25038051	25038965	GSE124336_Fernandez_2019_GSM3529864_P0PM_1_S1_P0_eHcn4_1_ATACseq_SRR8368605_peak_119340	251	.	7.47871	27.181	25.1463	631
chr8	25043507	25044431	GSE124336_Fernandez_2019_GSM3529864_P0PM_1_S1_P0_eHcn4_1_ATACseq_SRR8368605_peak_119341	1323	.	21.7858	135.128	132.36	829
chr8	25051817	25052163	GSE124336_Fernandez_2019_GSM3529864_P0PM_1_S1_P0_eHcn4_1_ATACseq_SRR8368605_peak_119342	153	.	5.69032	17.2689	15.3688	91
chr8	25064811	25065021	GSE124336_Fernandez_2019_GSM3529864_P0PM_1_S1_P0_eHcn4_1_ATACseq_SRR8368605_peak_119343	137	.	5.36516	15.6128	13.7404	224
chr8	25068133	25068481	GSE124336_Fernandez_2019_GSM3529864_P0PM_1_S1_P0_eHcn4_1_ATACseq_SRR8368605_peak_119344	52	.	3.41419	6.88177	5.21244	246
chr8	25070438	25070952	GSE124336_Fernandez_2019_GSM3529864_P0PM_1_S1_P0_eHcn4_1_ATACseq_SRR8368605_peak_119345	113	.	4.87742	13.226	11.3974	331
chr8	25074887	25075061	GSE124336_Fernandez_2019_GSM3529864_P0PM_1_S1_P0_eHcn4_1_ATACseq_SRR8368605_peak_119346	260	.	7.64129	28.1424	26.0965	204
chr8	25077616	25078173	GSE124336_Fernandez_2019_GSM3529864_P0PM_1_S1_P0_eHcn4_1_ATACseq_SRR8368605_peak_119347	501	.	11.3806	52.4515	50.1827	305
chr8	25078659	25079047	GSE124336_Fernandez_2019_GSM3529864_P0PM_1_S1_P0_eHcn4_1_ATACseq_SRR8368605_peak_119348	319	.	8.61677	34.0951	31.9858	265
chr8	25098024	25099033	GSE124336_Fernandez_2019_GSM3529864_P0PM_1_S1_P0_eHcn4_1_ATACseq_SRR8368605_peak_119349	1925	.	28.4516	195.697	192.599	3911
chr8	25099346	25100337	GSE124336_Fernandez_2019_GSM3529864_P0PM_1_S1_P0_eHcn4_1_ATACseq_SRR8368605_peak_119349	1925	.	28.4516	195.697	192.599	3911
chr8	25100553	25102757	GSE124336_Fernandez_2019_GSM3529864_P0PM_1_S1_P0_eHcn4_1_ATACseq_SRR8368605_peak_119349	1925	.	28.4516	195.697	192.599	3911
chr8	25109061	25109421	GSE124336_Fernandez_2019_GSM3529864_P0PM_1_S1_P0_eHcn4_1_ATACseq_SRR8368605_peak_119350	677	.	13.8194	70.1507	67.7567	387
chr8	25119653	25119793	GSE124336_Fernandez_2019_GSM3529864_P0PM_1_S1_P0_eHcn4_1_ATACseq_SRR8368605_peak_119351	84	.	4.2271	10.2428	8.4787	64
chr8	25150532	25150666	GSE124336_Fernandez_2019_GSM3529864_P0PM_1_S1_P0_eHcn4_1_ATACseq_SRR8368605_peak_119352	170	.	6.01548	18.9734	17.0468	216
chr8	25151008	25151321	GSE124336_Fernandez_2019_GSM3529864_P0PM_1_S1_P0_eHcn4_1_ATACseq_SRR8368605_peak_119353	402	.	9.91742	42.4805	40.2931	218
chr8	25158909	25161080	GSE124336_Fernandez_2019_GSM3529864_P0PM_1_S1_P0_eHcn4_1_ATACseq_SRR8368605_peak_119354	629	.	13.169	65.3102	62.9485	634
chr8	25171361	25171655	GSE124336_Fernandez_2019_GSM3529864_P0PM_1_S1_P0_eHcn4_1_ATACseq_SRR8368605_peak_119355	280	.	7.96645	30.0921	28.0245	219
chr8	25187424	25187771	GSE124336_Fernandez_2019_GSM3529864_P0PM_1_S1_P0_eHcn4_1_ATACseq_SRR8368605_peak_119356	839	.	15.9329	86.4245	83.9283	586
chr8	25188965	25189932	GSE124336_Fernandez_2019_GSM3529864_P0PM_1_S1_P0_eHcn4_1_ATACseq_SRR8368605_peak_119357	91	.	4.38968	10.9658	9.1848	425
chr8	25190883	25191060	GSE124336_Fernandez_2019_GSM3529864_P0PM_1_S1_P0_eHcn4_1_ATACseq_SRR8368605_peak_119358	40	.	3.08903	5.66944	4.04416	39
chr8	25200284	25202217	GSE124336_Fernandez_2019_GSM3529864_P0PM_1_S1_P0_eHcn4_1_ATACseq_SRR8368605_peak_119361	1553	.	24.3871	158.198	155.306	1521
chr8	25202354	25202523	GSE124336_Fernandez_2019_GSM3529864_P0PM_1_S1_P0_eHcn4_1_ATACseq_SRR8368605_peak_119361	1553	.	24.3871	158.198	155.306	1521
chr8	25215906	25216062	GSE124336_Fernandez_2019_GSM3529864_P0PM_1_S1_P0_eHcn4_1_ATACseq_SRR8368605_peak_119363	329	.	8.77935	35.1165	32.997	52
chr8	25223818	25223955	GSE124336_Fernandez_2019_GSM3529864_P0PM_1_S1_P0_eHcn4_1_ATACseq_SRR8368605_peak_119364	58	.	3.57677	7.51782	5.82803	123
chr8	25224370	25225619	GSE124336_Fernandez_2019_GSM3529864_P0PM_1_S1_P0_eHcn4_1_ATACseq_SRR8368605_peak_119365	653	.	13.4942	67.72	65.3422	711
chr8	25226210	25226834	GSE124336_Fernandez_2019_GSM3529864_P0PM_1_S1_P0_eHcn4_1_ATACseq_SRR8368605_peak_119366	392	.	9.75484	41.4064	39.2284	493
chr8	25240083	25241232	GSE124336_Fernandez_2019_GSM3529864_P0PM_1_S1_P0_eHcn4_1_ATACseq_SRR8368605_peak_119368	1295	.	21.4606	132.301	129.548	802
chr8	25255899	25256563	GSE124336_Fernandez_2019_GSM3529864_P0PM_1_S1_P0_eHcn4_1_ATACseq_SRR8368605_peak_119369	501	.	11.3806	52.4515	50.1827	255
chr8	25256715	25256933	GSE124336_Fernandez_2019_GSM3529864_P0PM_1_S1_P0_eHcn4_1_ATACseq_SRR8368605_peak_119369	501	.	11.3806	52.4515	50.1827	255
chr8	25267889	25268351	GSE124336_Fernandez_2019_GSM3529864_P0PM_1_S1_P0_eHcn4_1_ATACseq_SRR8368605_peak_119370	251	.	7.47871	27.181	25.1463	300
chr8	25274821	25275681	GSE124336_Fernandez_2019_GSM3529864_P0PM_1_S1_P0_eHcn4_1_ATACseq_SRR8368605_peak_119371	1910	.	28.289	194.166	191.077	418
chr8	25275919	25276493	GSE124336_Fernandez_2019_GSM3529864_P0PM_1_S1_P0_eHcn4_1_ATACseq_SRR8368605_peak_119371	1910	.	28.289	194.166	191.077	418
chr8	25277220	25277384	GSE124336_Fernandez_2019_GSM3529864_P0PM_1_S1_P0_eHcn4_1_ATACseq_SRR8368605_peak_119372	179	.	6.17806	19.843	17.9035	232
chr8	25331575	25331887	GSE124336_Fernandez_2019_GSM3529864_P0PM_1_S1_P0_eHcn4_1_ATACseq_SRR8368605_peak_119373	46	.	3.25161	6.26535	4.61752	232
chr8	25343273	25343527	GSE124336_Fernandez_2019_GSM3529864_P0PM_1_S1_P0_eHcn4_1_ATACseq_SRR8368605_peak_119374	71	.	3.90194	8.84557	7.1172	79
chr8	25353920	25354280	GSE124336_Fernandez_2019_GSM3529864_P0PM_1_S1_P0_eHcn4_1_ATACseq_SRR8368605_peak_119375	64	.	3.73935	8.17267	6.46315	251
chr8	25373448	25373635	GSE124336_Fernandez_2019_GSM3529864_P0PM_1_S1_P0_eHcn4_1_ATACseq_SRR8368605_peak_119376	84	.	4.2271	10.2428	8.4787	72
chr8	25389523	25389765	GSE124336_Fernandez_2019_GSM3529864_P0PM_1_S1_P0_eHcn4_1_ATACseq_SRR8368605_peak_119377	40	.	3.08903	5.66944	4.04416	200
chr8	25465645	25466203	GSE124336_Fernandez_2019_GSM3529864_P0PM_1_S1_P0_eHcn4_1_ATACseq_SRR8368605_peak_119380	223	.	6.99097	24.3536	22.3531	435
chr8	25505699	25506152	GSE124336_Fernandez_2019_GSM3529864_P0PM_1_S1_P0_eHcn4_1_ATACseq_SRR8368605_peak_119381	714	.	14.3071	73.8345	71.4166	306
chr8	25514427	25515591	GSE124336_Fernandez_2019_GSM3529864_P0PM_1_S1_P0_eHcn4_1_ATACseq_SRR8368605_peak_119382	763	.	14.9574	78.8146	76.3652	887
chr8	25518481	25520432	GSE124336_Fernandez_2019_GSM3529864_P0PM_1_S1_P0_eHcn4_1_ATACseq_SRR8368605_peak_119384	3228	.	41.6206	326.922	322.83	279
chr8	25521343	25521860	GSE124336_Fernandez_2019_GSM3529864_P0PM_1_S1_P0_eHcn4_1_ATACseq_SRR8368605_peak_119385	84	.	4.2271	10.2428	8.4787	275
chr8	25535871	25536167	GSE124336_Fernandez_2019_GSM3529864_P0PM_1_S1_P0_eHcn4_1_ATACseq_SRR8368605_peak_119388	153	.	5.69032	17.2689	15.3688	222
chr8	25536410	25538370	GSE124336_Fernandez_2019_GSM3529864_P0PM_1_S1_P0_eHcn4_1_ATACseq_SRR8368605_peak_119389	1670	.	25.6877	170.014	167.06	941
chr8	25541634	25542218	GSE124336_Fernandez_2019_GSM3529864_P0PM_1_S1_P0_eHcn4_1_ATACseq_SRR8368605_peak_119390	446	.	10.5677	46.8462	44.6219	468
chr8	25542874	25543178	GSE124336_Fernandez_2019_GSM3529864_P0PM_1_S1_P0_eHcn4_1_ATACseq_SRR8368605_peak_119391	58	.	3.57677	7.51782	5.82803	208
chr8	25543398	25543833	GSE124336_Fernandez_2019_GSM3529864_P0PM_1_S1_P0_eHcn4_1_ATACseq_SRR8368605_peak_119392	270	.	7.80387	29.1128	27.056	89
chr8	25544063	25544405	GSE124336_Fernandez_2019_GSM3529864_P0PM_1_S1_P0_eHcn4_1_ATACseq_SRR8368605_peak_119393	641	.	13.3316	66.5125	64.1427	229
chr8	25544937	25545195	GSE124336_Fernandez_2019_GSM3529864_P0PM_1_S1_P0_eHcn4_1_ATACseq_SRR8368605_peak_119394	170	.	6.01548	18.9734	17.0468	233
chr8	25546719	25547574	GSE124336_Fernandez_2019_GSM3529864_P0PM_1_S1_P0_eHcn4_1_ATACseq_SRR8368605_peak_119395	3177	.	41.1329	321.838	317.796	292
chr8	25569573	25569874	GSE124336_Fernandez_2019_GSM3529864_P0PM_1_S1_P0_eHcn4_1_ATACseq_SRR8368605_peak_119397	99	.	4.55226	11.7044	9.90704	153
chr8	25575024	25575512	GSE124336_Fernandez_2019_GSM3529864_P0PM_1_S1_P0_eHcn4_1_ATACseq_SRR8368605_peak_119398	826	.	15.7703	85.1449	82.6564	321
chr8	25576141	25576402	GSE124336_Fernandez_2019_GSM3529864_P0PM_1_S1_P0_eHcn4_1_ATACseq_SRR8368605_peak_119399	319	.	8.61677	34.0951	31.9858	240
chr8	25596744	25598041	GSE124336_Fernandez_2019_GSM3529864_P0PM_1_S1_P0_eHcn4_1_ATACseq_SRR8368605_peak_119400	3245	.	41.7832	328.62	324.511	967
chr8	25598599	25599086	GSE124336_Fernandez_2019_GSM3529864_P0PM_1_S1_P0_eHcn4_1_ATACseq_SRR8368605_peak_119401	826	.	15.7703	85.1449	82.6564	763
chr8	25601129	25603379	GSE124336_Fernandez_2019_GSM3529864_P0PM_1_S1_P0_eHcn4_1_ATACseq_SRR8368605_peak_119402	3194	.	41.2955	323.531	319.473	751
chr8	25603519	25603656	GSE124336_Fernandez_2019_GSM3529864_P0PM_1_S1_P0_eHcn4_1_ATACseq_SRR8368605_peak_119402	3194	.	41.2955	323.531	319.473	751
chr8	25617880	25617954	GSE124336_Fernandez_2019_GSM3529864_P0PM_1_S1_P0_eHcn4_1_ATACseq_SRR8368605_peak_119403	58	.	3.57677	7.51782	5.82803	52
chr8	25620100	25621007	GSE124336_Fernandez_2019_GSM3529864_P0PM_1_S1_P0_eHcn4_1_ATACseq_SRR8368605_peak_119404	605	.	12.8439	62.9217	60.5763	583
chr8	25627185	25627536	GSE124336_Fernandez_2019_GSM3529864_P0PM_1_S1_P0_eHcn4_1_ATACseq_SRR8368605_peak_119406	350	.	9.10452	37.1828	35.0435	338
chr8	25636935	25637068	GSE124336_Fernandez_2019_GSM3529864_P0PM_1_S1_P0_eHcn4_1_ATACseq_SRR8368605_peak_119407	29	.	2.76387	4.54313	2.96692	244
chr8	25688452	25688629	GSE124336_Fernandez_2019_GSM3529864_P0PM_1_S1_P0_eHcn4_1_ATACseq_SRR8368605_peak_119408	205	.	6.66581	22.5179	20.5412	62
chr8	25709117	25709648	GSE124336_Fernandez_2019_GSM3529864_P0PM_1_S1_P0_eHcn4_1_ATACseq_SRR8368605_peak_119409	340	.	8.94193	36.1457	34.0163	929
chr8	25713039	25713287	GSE124336_Fernandez_2019_GSM3529864_P0PM_1_S1_P0_eHcn4_1_ATACseq_SRR8368605_peak_119410	187	.	6.34064	20.7238	18.7717	188
chr8	25719861	25720865	GSE124336_Fernandez_2019_GSM3529864_P0PM_1_S1_P0_eHcn4_1_ATACseq_SRR8368605_peak_119411	2266	.	32.0284	229.987	226.678	247
chr8	25742815	25743103	GSE124336_Fernandez_2019_GSM3529864_P0PM_1_S1_P0_eHcn4_1_ATACseq_SRR8368605_peak_119412	350	.	9.10452	37.1828	35.0435	205
chr8	25753602	25755061	GSE124336_Fernandez_2019_GSM3529864_P0PM_1_S1_P0_eHcn4_1_ATACseq_SRR8368605_peak_119413	3329	.	42.5961	337.135	332.943	843
chr8	25784789	25786094	GSE124336_Fernandez_2019_GSM3529864_P0PM_1_S1_P0_eHcn4_1_ATACseq_SRR8368605_peak_119414	2393	.	33.329	242.726	239.333	1136
chr8	25792526	25792685	GSE124336_Fernandez_2019_GSM3529864_P0PM_1_S1_P0_eHcn4_1_ATACseq_SRR8368605_peak_119415	99	.	4.55226	11.7044	9.90704	65
chr8	25795233	25795750	GSE124336_Fernandez_2019_GSM3529864_P0PM_1_S1_P0_eHcn4_1_ATACseq_SRR8368605_peak_119416	558	.	12.1935	58.2106	55.8988	366
chr8	25798839	25799142	GSE124336_Fernandez_2019_GSM3529864_P0PM_1_S1_P0_eHcn4_1_ATACseq_SRR8368605_peak_119417	170	.	6.01548	18.9734	17.0468	117
chr8	25806048	25806627	GSE124336_Fernandez_2019_GSM3529864_P0PM_1_S1_P0_eHcn4_1_ATACseq_SRR8368605_peak_119418	457	.	10.7303	47.9544	45.721	485
chr8	25840150	25841717	GSE124336_Fernandez_2019_GSM3529864_P0PM_1_S1_P0_eHcn4_1_ATACseq_SRR8368605_peak_119420	3127	.	40.6452	316.769	312.776	682
chr8	25976255	25977174	GSE124336_Fernandez_2019_GSM3529864_P0PM_1_S1_P0_eHcn4_1_ATACseq_SRR8368605_peak_119421	2911	.	38.5316	294.987	291.19	673
chr8	25990083	25990457	GSE124336_Fernandez_2019_GSM3529864_P0PM_1_S1_P0_eHcn4_1_ATACseq_SRR8368605_peak_119422	251	.	7.47871	27.181	25.1463	147
chr8	25993805	25994539	GSE124336_Fernandez_2019_GSM3529864_P0PM_1_S1_P0_eHcn4_1_ATACseq_SRR8368605_peak_119423	1337	.	21.9484	136.547	133.771	498
chr8	26014948	26015929	GSE124336_Fernandez_2019_GSM3529864_P0PM_1_S1_P0_eHcn4_1_ATACseq_SRR8368605_peak_119425	2878	.	38.2064	291.663	287.895	757
chr8	26075338	26075545	GSE124336_Fernandez_2019_GSM3529864_P0PM_1_S1_P0_eHcn4_1_ATACseq_SRR8368605_peak_119426	46	.	3.25161	6.26535	4.61752	48
chr8	26118360	26120114	GSE124336_Fernandez_2019_GSM3529864_P0PM_1_S1_P0_eHcn4_1_ATACseq_SRR8368605_peak_119427	2764	.	37.0684	280.088	276.416	1396
chr8	26157723	26159317	GSE124336_Fernandez_2019_GSM3529864_P0PM_1_S1_P0_eHcn4_1_ATACseq_SRR8368605_peak_119428	3194	.	41.2955	323.531	319.473	399
chr8	26168859	26169549	GSE124336_Fernandez_2019_GSM3529864_P0PM_1_S1_P0_eHcn4_1_ATACseq_SRR8368605_peak_119429	1115	.	19.3471	114.251	111.596	415
chr8	26184308	26184609	GSE124336_Fernandez_2019_GSM3529864_P0PM_1_S1_P0_eHcn4_1_ATACseq_SRR8368605_peak_119430	392	.	9.75484	41.4064	39.2284	121
chr8	26239629	26239958	GSE124336_Fernandez_2019_GSM3529864_P0PM_1_S1_P0_eHcn4_1_ATACseq_SRR8368605_peak_119431	106	.	4.71484	12.4579	10.6448	127
chr8	26268926	26269059	GSE124336_Fernandez_2019_GSM3529864_P0PM_1_S1_P0_eHcn4_1_ATACseq_SRR8368605_peak_119432	64	.	3.73935	8.17267	6.46315	131
chr8	26273458	26273644	GSE124336_Fernandez_2019_GSM3529864_P0PM_1_S1_P0_eHcn4_1_ATACseq_SRR8368605_peak_119433	64	.	3.73935	8.17267	6.46315	66
chr8	26287584	26288046	GSE124336_Fernandez_2019_GSM3529864_P0PM_1_S1_P0_eHcn4_1_ATACseq_SRR8368605_peak_119434	501	.	11.3806	52.4515	50.1827	530
chr8	26330820	26331296	GSE124336_Fernandez_2019_GSM3529864_P0PM_1_S1_P0_eHcn4_1_ATACseq_SRR8368605_peak_119435	299	.	8.29161	32.0768	29.9881	312
chr8	26336314	26336526	GSE124336_Fernandez_2019_GSM3529864_P0PM_1_S1_P0_eHcn4_1_ATACseq_SRR8368605_peak_119436	903	.	16.7458	92.8876	90.3532	766
chr8	26336866	26337369	GSE124336_Fernandez_2019_GSM3529864_P0PM_1_S1_P0_eHcn4_1_ATACseq_SRR8368605_peak_119436	903	.	16.7458	92.8876	90.3532	766
chr8	26345162	26345475	GSE124336_Fernandez_2019_GSM3529864_P0PM_1_S1_P0_eHcn4_1_ATACseq_SRR8368605_peak_119437	605	.	12.8439	62.9217	60.5763	242
chr8	26351921	26353167	GSE124336_Fernandez_2019_GSM3529864_P0PM_1_S1_P0_eHcn4_1_ATACseq_SRR8368605_peak_119438	1804	.	27.151	183.518	180.489	731
chr8	26354662	26354781	GSE124336_Fernandez_2019_GSM3529864_P0PM_1_S1_P0_eHcn4_1_ATACseq_SRR8368605_peak_119439	113	.	4.87742	13.226	11.3974	89
chr8	26443059	26443349	GSE124336_Fernandez_2019_GSM3529864_P0PM_1_S1_P0_eHcn4_1_ATACseq_SRR8368605_peak_119441	223	.	6.99097	24.3536	22.3531	197
chr8	26501843	26502460	GSE124336_Fernandez_2019_GSM3529864_P0PM_1_S1_P0_eHcn4_1_ATACseq_SRR8368605_peak_119442	113	.	4.87742	13.226	11.3974	520
chr8	26559133	26559496	GSE124336_Fernandez_2019_GSM3529864_P0PM_1_S1_P0_eHcn4_1_ATACseq_SRR8368605_peak_119444	137	.	5.36516	15.6128	13.7404	258
chr8	26608093	26608188	GSE124336_Fernandez_2019_GSM3529864_P0PM_1_S1_P0_eHcn4_1_ATACseq_SRR8368605_peak_119445	46	.	3.25161	6.26535	4.61752	68
chr8	26689923	26690213	GSE124336_Fernandez_2019_GSM3529864_P0PM_1_S1_P0_eHcn4_1_ATACseq_SRR8368605_peak_119447	162	.	5.8529	18.1152	16.2017	234
chr8	26713848	26714308	GSE124336_Fernandez_2019_GSM3529864_P0PM_1_S1_P0_eHcn4_1_ATACseq_SRR8368605_peak_119448	916	.	16.9084	94.193	91.651	237
chr8	26753260	26753481	GSE124336_Fernandez_2019_GSM3529864_P0PM_1_S1_P0_eHcn4_1_ATACseq_SRR8368605_peak_119449	424	.	10.2426	44.6497	42.4436	227
chr8	26770398	26770839	GSE124336_Fernandez_2019_GSM3529864_P0PM_1_S1_P0_eHcn4_1_ATACseq_SRR8368605_peak_119450	381	.	9.59226	40.3395	38.171	278
chr8	26780587	26780984	GSE124336_Fernandez_2019_GSM3529864_P0PM_1_S1_P0_eHcn4_1_ATACseq_SRR8368605_peak_119451	187	.	6.34064	20.7238	18.7717	191
chr8	26784383	26784696	GSE124336_Fernandez_2019_GSM3529864_P0PM_1_S1_P0_eHcn4_1_ATACseq_SRR8368605_peak_119452	46	.	3.25161	6.26535	4.61752	315
chr8	26791749	26791933	GSE124336_Fernandez_2019_GSM3529864_P0PM_1_S1_P0_eHcn4_1_ATACseq_SRR8368605_peak_119453	29	.	2.76387	4.54313	2.96692	59
chr8	26804093	26804332	GSE124336_Fernandez_2019_GSM3529864_P0PM_1_S1_P0_eHcn4_1_ATACseq_SRR8368605_peak_119454	40	.	3.08903	5.66944	4.04416	128
chr8	26807513	26808583	GSE124336_Fernandez_2019_GSM3529864_P0PM_1_S1_P0_eHcn4_1_ATACseq_SRR8368605_peak_119455	145	.	5.52774	16.4346	14.5482	759
chr8	26808855	26809024	GSE124336_Fernandez_2019_GSM3529864_P0PM_1_S1_P0_eHcn4_1_ATACseq_SRR8368605_peak_119455	145	.	5.52774	16.4346	14.5482	759
chr8	26812706	26813695	GSE124336_Fernandez_2019_GSM3529864_P0PM_1_S1_P0_eHcn4_1_ATACseq_SRR8368605_peak_119456	813	.	15.6077	83.8697	81.389	718
chr8	26815294	26815428	GSE124336_Fernandez_2019_GSM3529864_P0PM_1_S1_P0_eHcn4_1_ATACseq_SRR8368605_peak_119457	64	.	3.73935	8.17267	6.46315	116
chr8	26828370	26828836	GSE124336_Fernandez_2019_GSM3529864_P0PM_1_S1_P0_eHcn4_1_ATACseq_SRR8368605_peak_119458	91	.	4.38968	10.9658	9.1848	475
chr8	26831278	26831449	GSE124336_Fernandez_2019_GSM3529864_P0PM_1_S1_P0_eHcn4_1_ATACseq_SRR8368605_peak_119459	52	.	3.41419	6.88177	5.21244	158
chr8	26845568	26845804	GSE124336_Fernandez_2019_GSM3529864_P0PM_1_S1_P0_eHcn4_1_ATACseq_SRR8368605_peak_119460	137	.	5.36516	15.6128	13.7404	103
chr8	26849371	26849516	GSE124336_Fernandez_2019_GSM3529864_P0PM_1_S1_P0_eHcn4_1_ATACseq_SRR8368605_peak_119461	34	.	2.92645	5.09501	3.49355	77
chr8	26852879	26853131	GSE124336_Fernandez_2019_GSM3529864_P0PM_1_S1_P0_eHcn4_1_ATACseq_SRR8368605_peak_119462	260	.	7.64129	28.1424	26.0965	167
chr8	26879274	26879852	GSE124336_Fernandez_2019_GSM3529864_P0PM_1_S1_P0_eHcn4_1_ATACseq_SRR8368605_peak_119464	665	.	13.6568	68.9328	66.5469	719
chr8	26883394	26884073	GSE124336_Fernandez_2019_GSM3529864_P0PM_1_S1_P0_eHcn4_1_ATACseq_SRR8368605_peak_119465	299	.	8.29161	32.0768	29.9881	534
chr8	26886966	26887841	GSE124336_Fernandez_2019_GSM3529864_P0PM_1_S1_P0_eHcn4_1_ATACseq_SRR8368605_peak_119466	813	.	15.6077	83.8697	81.389	529
chr8	26888045	26888088	GSE124336_Fernandez_2019_GSM3529864_P0PM_1_S1_P0_eHcn4_1_ATACseq_SRR8368605_peak_119466	813	.	15.6077	83.8697	81.389	529
chr8	26891743	26892645	GSE124336_Fernandez_2019_GSM3529864_P0PM_1_S1_P0_eHcn4_1_ATACseq_SRR8368605_peak_119467	1670	.	25.6877	170.014	167.06	493
chr8	26923166	26923578	GSE124336_Fernandez_2019_GSM3529864_P0PM_1_S1_P0_eHcn4_1_ATACseq_SRR8368605_peak_119468	605	.	12.8439	62.9217	60.5763	314
chr8	26961264	26961712	GSE124336_Fernandez_2019_GSM3529864_P0PM_1_S1_P0_eHcn4_1_ATACseq_SRR8368605_peak_119469	113	.	4.87742	13.226	11.3974	113
chr8	26972909	26973020	GSE124336_Fernandez_2019_GSM3529864_P0PM_1_S1_P0_eHcn4_1_ATACseq_SRR8368605_peak_119471	40	.	3.08903	5.66944	4.04416	94
chr8	26975808	26980058	GSE124336_Fernandez_2019_GSM3529864_P0PM_1_S1_P0_eHcn4_1_ATACseq_SRR8368605_peak_119472	3584	.	45.0348	362.927	358.483	1311
chr8	26981622	26982333	GSE124336_Fernandez_2019_GSM3529864_P0PM_1_S1_P0_eHcn4_1_ATACseq_SRR8368605_peak_119473	1295	.	21.4606	132.301	129.548	602
chr8	26983734	26983897	GSE124336_Fernandez_2019_GSM3529864_P0PM_1_S1_P0_eHcn4_1_ATACseq_SRR8368605_peak_119474	162	.	5.8529	18.1152	16.2017	95
chr8	27023333	27024308	GSE124336_Fernandez_2019_GSM3529864_P0PM_1_S1_P0_eHcn4_1_ATACseq_SRR8368605_peak_119475	1971	.	28.9394	200.306	197.181	293
chr8	27042113	27043838	GSE124336_Fernandez_2019_GSM3529864_P0PM_1_S1_P0_eHcn4_1_ATACseq_SRR8368605_peak_119477	2002	.	29.2645	203.39	200.247	484
chr8	27054770	27055179	GSE124336_Fernandez_2019_GSM3529864_P0PM_1_S1_P0_eHcn4_1_ATACseq_SRR8368605_peak_119478	260	.	7.64129	28.1424	26.0965	214
chr8	27058350	27058715	GSE124336_Fernandez_2019_GSM3529864_P0PM_1_S1_P0_eHcn4_1_ATACseq_SRR8368605_peak_119479	570	.	12.3561	59.3799	57.0597	263
chr8	27061846	27062643	GSE124336_Fernandez_2019_GSM3529864_P0PM_1_S1_P0_eHcn4_1_ATACseq_SRR8368605_peak_119480	153	.	5.69032	17.2689	15.3688	305
chr8	27085228	27091935	GSE124336_Fernandez_2019_GSM3529864_P0PM_1_S1_P0_eHcn4_1_ATACseq_SRR8368605_peak_119481	1075	.	18.8594	110.171	107.538	380
chr8	27092606	27094112	GSE124336_Fernandez_2019_GSM3529864_P0PM_1_S1_P0_eHcn4_1_ATACseq_SRR8368605_peak_119482	350	.	9.10452	37.1828	35.0435	399
chr8	27106629	27107460	GSE124336_Fernandez_2019_GSM3529864_P0PM_1_S1_P0_eHcn4_1_ATACseq_SRR8368605_peak_119483	145	.	5.52774	16.4346	14.5482	696
chr8	27113218	27113401	GSE124336_Fernandez_2019_GSM3529864_P0PM_1_S1_P0_eHcn4_1_ATACseq_SRR8368605_peak_119485	280	.	7.96645	30.0921	28.0245	266
chr8	27120676	27121272	GSE124336_Fernandez_2019_GSM3529864_P0PM_1_S1_P0_eHcn4_1_ATACseq_SRR8368605_peak_119486	446	.	10.5677	46.8462	44.6219	459
chr8	27128064	27128983	GSE124336_Fernandez_2019_GSM3529864_P0PM_1_S1_P0_eHcn4_1_ATACseq_SRR8368605_peak_119487	1437	.	23.0865	146.566	143.736	684
chr8	27134504	27135567	GSE124336_Fernandez_2019_GSM3529864_P0PM_1_S1_P0_eHcn4_1_ATACseq_SRR8368605_peak_119488	299	.	8.29161	32.0768	29.9881	170
chr8	27137031	27137303	GSE124336_Fernandez_2019_GSM3529864_P0PM_1_S1_P0_eHcn4_1_ATACseq_SRR8368605_peak_119490	689	.	13.9819	71.3736	68.9717	221
chr8	27159975	27161161	GSE124336_Fernandez_2019_GSM3529864_P0PM_1_S1_P0_eHcn4_1_ATACseq_SRR8368605_peak_119491	371	.	9.42968	39.2798	37.1209	397
chr8	27163348	27163467	GSE124336_Fernandez_2019_GSM3529864_P0PM_1_S1_P0_eHcn4_1_ATACseq_SRR8368605_peak_119492	726	.	14.4697	75.0723	72.6466	672
chr8	27163602	27164318	GSE124336_Fernandez_2019_GSM3529864_P0PM_1_S1_P0_eHcn4_1_ATACseq_SRR8368605_peak_119492	726	.	14.4697	75.0723	72.6466	672
chr8	27166418	27166918	GSE124336_Fernandez_2019_GSM3529864_P0PM_1_S1_P0_eHcn4_1_ATACseq_SRR8368605_peak_119493	162	.	5.8529	18.1152	16.2017	361
chr8	27174019	27175198	GSE124336_Fernandez_2019_GSM3529864_P0PM_1_S1_P0_eHcn4_1_ATACseq_SRR8368605_peak_119494	1366	.	22.2735	139.394	136.603	674
chr8	27177183	27177542	GSE124336_Fernandez_2019_GSM3529864_P0PM_1_S1_P0_eHcn4_1_ATACseq_SRR8368605_peak_119495	113	.	4.87742	13.226	11.3974	275
chr8	27186632	27186814	GSE124336_Fernandez_2019_GSM3529864_P0PM_1_S1_P0_eHcn4_1_ATACseq_SRR8368605_peak_119496	260	.	7.64129	28.1424	26.0965	108
chr8	27192380	27192661	GSE124336_Fernandez_2019_GSM3529864_P0PM_1_S1_P0_eHcn4_1_ATACseq_SRR8368605_peak_119497	251	.	7.47871	27.181	25.1463	96
chr8	27202092	27202388	GSE124336_Fernandez_2019_GSM3529864_P0PM_1_S1_P0_eHcn4_1_ATACseq_SRR8368605_peak_119498	299	.	8.29161	32.0768	29.9881	209
chr8	27206437	27207102	GSE124336_Fernandez_2019_GSM3529864_P0PM_1_S1_P0_eHcn4_1_ATACseq_SRR8368605_peak_119499	392	.	9.75484	41.4064	39.2284	220
chr8	27210278	27210785	GSE124336_Fernandez_2019_GSM3529864_P0PM_1_S1_P0_eHcn4_1_ATACseq_SRR8368605_peak_119500	260	.	7.64129	28.1424	26.0965	228
chr8	27222798	27222980	GSE124336_Fernandez_2019_GSM3529864_P0PM_1_S1_P0_eHcn4_1_ATACseq_SRR8368605_peak_119501	223	.	6.99097	24.3536	22.3531	82
chr8	27227320	27228328	GSE124336_Fernandez_2019_GSM3529864_P0PM_1_S1_P0_eHcn4_1_ATACseq_SRR8368605_peak_119503	582	.	12.5187	60.5549	58.2263	351
chr8	27253778	27253974	GSE124336_Fernandez_2019_GSM3529864_P0PM_1_S1_P0_eHcn4_1_ATACseq_SRR8368605_peak_119505	677	.	13.8194	70.1507	67.7567	251
chr8	27259542	27262582	GSE124336_Fernandez_2019_GSM3529864_P0PM_1_S1_P0_eHcn4_1_ATACseq_SRR8368605_peak_119506	1941	.	28.6142	197.231	194.124	1004
chr8	27263457	27264930	GSE124336_Fernandez_2019_GSM3529864_P0PM_1_S1_P0_eHcn4_1_ATACseq_SRR8368605_peak_119507	2698	.	36.4181	273.515	269.895	1349
chr8	27265812	27266169	GSE124336_Fernandez_2019_GSM3529864_P0PM_1_S1_P0_eHcn4_1_ATACseq_SRR8368605_peak_119508	71	.	3.90194	8.84557	7.1172	122
chr8	27268923	27269863	GSE124336_Fernandez_2019_GSM3529864_P0PM_1_S1_P0_eHcn4_1_ATACseq_SRR8368605_peak_119509	1115	.	19.3471	114.251	111.596	625
chr8	27270848	27273040	GSE124336_Fernandez_2019_GSM3529864_P0PM_1_S1_P0_eHcn4_1_ATACseq_SRR8368605_peak_119510	1225	.	20.6477	125.29	122.575	1618
chr8	27276178	27276444	GSE124336_Fernandez_2019_GSM3529864_P0PM_1_S1_P0_eHcn4_1_ATACseq_SRR8368605_peak_119512	52	.	3.41419	6.88177	5.21244	248
chr8	27278515	27279296	GSE124336_Fernandez_2019_GSM3529864_P0PM_1_S1_P0_eHcn4_1_ATACseq_SRR8368605_peak_119513	99	.	4.55226	11.7044	9.90704	607
chr8	27279742	27280486	GSE124336_Fernandez_2019_GSM3529864_P0PM_1_S1_P0_eHcn4_1_ATACseq_SRR8368605_peak_119514	982	.	17.7213	100.781	98.2014	404
chr8	27362064	27362512	GSE124336_Fernandez_2019_GSM3529864_P0PM_1_S1_P0_eHcn4_1_ATACseq_SRR8368605_peak_119515	329	.	8.77935	35.1165	32.997	434
chr8	27677259	27677649	GSE124336_Fernandez_2019_GSM3529864_P0PM_1_S1_P0_eHcn4_1_ATACseq_SRR8368605_peak_119516	106	.	4.71484	12.4579	10.6448	49
chr8	27878941	27879137	GSE124336_Fernandez_2019_GSM3529864_P0PM_1_S1_P0_eHcn4_1_ATACseq_SRR8368605_peak_119517	121	.	5.04	14.0081	12.1646	292
chr8	28148529	28149190	GSE124336_Fernandez_2019_GSM3529864_P0PM_1_S1_P0_eHcn4_1_ATACseq_SRR8368605_peak_119518	890	.	16.5832	91.5864	89.0597	252
chr8	28149362	28149473	GSE124336_Fernandez_2019_GSM3529864_P0PM_1_S1_P0_eHcn4_1_ATACseq_SRR8368605_peak_119518	890	.	16.5832	91.5864	89.0597	252
chr8	28195230	28195474	GSE124336_Fernandez_2019_GSM3529864_P0PM_1_S1_P0_eHcn4_1_ATACseq_SRR8368605_peak_119519	223	.	6.99097	24.3536	22.3531	142
chr8	28299369	28299755	GSE124336_Fernandez_2019_GSM3529864_P0PM_1_S1_P0_eHcn4_1_ATACseq_SRR8368605_peak_119520	153	.	5.69032	17.2689	15.3688	249
chr8	28366974	28368075	GSE124336_Fernandez_2019_GSM3529864_P0PM_1_S1_P0_eHcn4_1_ATACseq_SRR8368605_peak_119521	2911	.	38.5316	294.987	291.19	621
chr8	28371088	28371318	GSE124336_Fernandez_2019_GSM3529864_P0PM_1_S1_P0_eHcn4_1_ATACseq_SRR8368605_peak_119522	84	.	4.2271	10.2428	8.4787	416
chr8	28376214	28376338	GSE124336_Fernandez_2019_GSM3529864_P0PM_1_S1_P0_eHcn4_1_ATACseq_SRR8368605_peak_119523	77	.	4.06452	9.53581	7.78926	80
chr8	28400228	28400637	GSE124336_Fernandez_2019_GSM3529864_P0PM_1_S1_P0_eHcn4_1_ATACseq_SRR8368605_peak_119524	468	.	10.8929	49.0692	46.8268	169
chr8	28427578	28428138	GSE124336_Fernandez_2019_GSM3529864_P0PM_1_S1_P0_eHcn4_1_ATACseq_SRR8368605_peak_119525	153	.	5.69032	17.2689	15.3688	237
chr8	28469653	28469990	GSE124336_Fernandez_2019_GSM3529864_P0PM_1_S1_P0_eHcn4_1_ATACseq_SRR8368605_peak_119526	251	.	7.47871	27.181	25.1463	386
chr8	28470255	28470915	GSE124336_Fernandez_2019_GSM3529864_P0PM_1_S1_P0_eHcn4_1_ATACseq_SRR8368605_peak_119527	776	.	15.12	80.0714	77.6142	280
chr8	28493231	28493543	GSE124336_Fernandez_2019_GSM3529864_P0PM_1_S1_P0_eHcn4_1_ATACseq_SRR8368605_peak_119528	106	.	4.71484	12.4579	10.6448	206
chr8	28510857	28511200	GSE124336_Fernandez_2019_GSM3529864_P0PM_1_S1_P0_eHcn4_1_ATACseq_SRR8368605_peak_119529	179	.	6.17806	19.843	17.9035	254
chr8	28559930	28560162	GSE124336_Fernandez_2019_GSM3529864_P0PM_1_S1_P0_eHcn4_1_ATACseq_SRR8368605_peak_119530	77	.	4.06452	9.53581	7.78926	119
chr8	28579276	28579593	GSE124336_Fernandez_2019_GSM3529864_P0PM_1_S1_P0_eHcn4_1_ATACseq_SRR8368605_peak_119531	223	.	6.99097	24.3536	22.3531	90
chr8	28593187	28595515	GSE124336_Fernandez_2019_GSM3529864_P0PM_1_S1_P0_eHcn4_1_ATACseq_SRR8368605_peak_119532	2002	.	29.2645	203.39	200.247	559
chr8	28596162	28597197	GSE124336_Fernandez_2019_GSM3529864_P0PM_1_S1_P0_eHcn4_1_ATACseq_SRR8368605_peak_119533	1700	.	26.0129	172.996	170.026	1085
chr8	28600415	28601287	GSE124336_Fernandez_2019_GSM3529864_P0PM_1_S1_P0_eHcn4_1_ATACseq_SRR8368605_peak_119534	852	.	16.0955	87.7085	85.2045	514
chr8	28602265	28602549	GSE124336_Fernandez_2019_GSM3529864_P0PM_1_S1_P0_eHcn4_1_ATACseq_SRR8368605_peak_119535	84	.	4.2271	10.2428	8.4787	236
chr8	28689190	28689493	GSE124336_Fernandez_2019_GSM3529864_P0PM_1_S1_P0_eHcn4_1_ATACseq_SRR8368605_peak_119537	91	.	4.38968	10.9658	9.1848	54
chr8	28693235	28693791	GSE124336_Fernandez_2019_GSM3529864_P0PM_1_S1_P0_eHcn4_1_ATACseq_SRR8368605_peak_119538	665	.	13.6568	68.9328	66.5469	642
chr8	28695351	28695416	GSE124336_Fernandez_2019_GSM3529864_P0PM_1_S1_P0_eHcn4_1_ATACseq_SRR8368605_peak_119539	40	.	3.08903	5.66944	4.04416	123
chr8	28698480	28699680	GSE124336_Fernandez_2019_GSM3529864_P0PM_1_S1_P0_eHcn4_1_ATACseq_SRR8368605_peak_119540	1048	.	18.5342	107.469	104.851	994
chr8	28736318	28736491	GSE124336_Fernandez_2019_GSM3529864_P0PM_1_S1_P0_eHcn4_1_ATACseq_SRR8368605_peak_119541	916	.	16.9084	94.193	91.651	676
chr8	28736709	28737346	GSE124336_Fernandez_2019_GSM3529864_P0PM_1_S1_P0_eHcn4_1_ATACseq_SRR8368605_peak_119541	916	.	16.9084	94.193	91.651	676
chr8	28740810	28741097	GSE124336_Fernandez_2019_GSM3529864_P0PM_1_S1_P0_eHcn4_1_ATACseq_SRR8368605_peak_119542	535	.	11.8684	55.8892	53.5945	230
chr8	28744591	28744827	GSE124336_Fernandez_2019_GSM3529864_P0PM_1_S1_P0_eHcn4_1_ATACseq_SRR8368605_peak_119543	77	.	4.06452	9.53581	7.78926	76
chr8	28745597	28745924	GSE124336_Fernandez_2019_GSM3529864_P0PM_1_S1_P0_eHcn4_1_ATACseq_SRR8368605_peak_119544	179	.	6.17806	19.843	17.9035	216
chr8	28749153	28750026	GSE124336_Fernandez_2019_GSM3529864_P0PM_1_S1_P0_eHcn4_1_ATACseq_SRR8368605_peak_119545	1143	.	19.6723	116.99	114.32	405
chr8	28815392	28815551	GSE124336_Fernandez_2019_GSM3529864_P0PM_1_S1_P0_eHcn4_1_ATACseq_SRR8368605_peak_119548	137	.	5.36516	15.6128	13.7404	132
chr8	28829922	28831015	GSE124336_Fernandez_2019_GSM3529864_P0PM_1_S1_P0_eHcn4_1_ATACseq_SRR8368605_peak_119550	1582	.	24.7123	161.135	158.228	752
chr8	28882237	28882582	GSE124336_Fernandez_2019_GSM3529864_P0PM_1_S1_P0_eHcn4_1_ATACseq_SRR8368605_peak_119552	242	.	7.31613	26.229	24.2054	258
chr8	29130119	29130261	GSE124336_Fernandez_2019_GSM3529864_P0PM_1_S1_P0_eHcn4_1_ATACseq_SRR8368605_peak_119556	77	.	4.06452	9.53581	7.78926	50
chr8	29218546	29218891	GSE124336_Fernandez_2019_GSM3529864_P0PM_1_S1_P0_eHcn4_1_ATACseq_SRR8368605_peak_119557	46	.	3.25161	6.26535	4.61752	342
chr8	29219176	29219972	GSE124336_Fernandez_2019_GSM3529864_P0PM_1_S1_P0_eHcn4_1_ATACseq_SRR8368605_peak_119558	629	.	13.169	65.3102	62.9485	476
chr8	29530268	29530409	GSE124336_Fernandez_2019_GSM3529864_P0PM_1_S1_P0_eHcn4_1_ATACseq_SRR8368605_peak_119559	84	.	4.2271	10.2428	8.4787	128
chr8	29539934	29540290	GSE124336_Fernandez_2019_GSM3529864_P0PM_1_S1_P0_eHcn4_1_ATACseq_SRR8368605_peak_119560	77	.	4.06452	9.53581	7.78926	109
chr8	30628992	30629533	GSE124336_Fernandez_2019_GSM3529864_P0PM_1_S1_P0_eHcn4_1_ATACseq_SRR8368605_peak_119561	309	.	8.45419	33.0818	30.9827	179
chr8	30655682	30656150	GSE124336_Fernandez_2019_GSM3529864_P0PM_1_S1_P0_eHcn4_1_ATACseq_SRR8368605_peak_119562	99	.	4.55226	11.7044	9.90704	352
chr8	30656507	30656746	GSE124336_Fernandez_2019_GSM3529864_P0PM_1_S1_P0_eHcn4_1_ATACseq_SRR8368605_peak_119563	46	.	3.25161	6.26535	4.61752	128
chr8	30840239	30840394	GSE124336_Fernandez_2019_GSM3529864_P0PM_1_S1_P0_eHcn4_1_ATACseq_SRR8368605_peak_119564	196	.	6.50323	21.6155	19.651	238
chr8	30915766	30916611	GSE124336_Fernandez_2019_GSM3529864_P0PM_1_S1_P0_eHcn4_1_ATACseq_SRR8368605_peak_119565	214	.	6.82839	23.4307	21.442	249
chr8	30923705	30924031	GSE124336_Fernandez_2019_GSM3529864_P0PM_1_S1_P0_eHcn4_1_ATACseq_SRR8368605_peak_119566	402	.	9.91742	42.4805	40.2931	279
chr8	30940991	30941516	GSE124336_Fernandez_2019_GSM3529864_P0PM_1_S1_P0_eHcn4_1_ATACseq_SRR8368605_peak_119567	340	.	8.94193	36.1457	34.0163	283
chr8	30958157	30958286	GSE124336_Fernandez_2019_GSM3529864_P0PM_1_S1_P0_eHcn4_1_ATACseq_SRR8368605_peak_119568	84	.	4.2271	10.2428	8.4787	132
chr8	31031550	31032455	GSE124336_Fernandez_2019_GSM3529864_P0PM_1_S1_P0_eHcn4_1_ATACseq_SRR8368605_peak_119569	701	.	14.1445	72.6015	70.1917	229
chr8	31033038	31033590	GSE124336_Fernandez_2019_GSM3529864_P0PM_1_S1_P0_eHcn4_1_ATACseq_SRR8368605_peak_119570	381	.	9.59226	40.3395	38.171	449
chr8	31074681	31075039	GSE124336_Fernandez_2019_GSM3529864_P0PM_1_S1_P0_eHcn4_1_ATACseq_SRR8368605_peak_119571	424	.	10.2426	44.6497	42.4436	251
chr8	31078907	31079363	GSE124336_Fernandez_2019_GSM3529864_P0PM_1_S1_P0_eHcn4_1_ATACseq_SRR8368605_peak_119572	490	.	11.2181	51.3178	49.0577	222
chr8	31089420	31090250	GSE124336_Fernandez_2019_GSM3529864_P0PM_1_S1_P0_eHcn4_1_ATACseq_SRR8368605_peak_119573	513	.	11.5432	53.5914	51.3139	629
chr8	31091467	31091613	GSE124336_Fernandez_2019_GSM3529864_P0PM_1_S1_P0_eHcn4_1_ATACseq_SRR8368605_peak_119574	52	.	3.41419	6.88177	5.21244	134
chr8	31096935	31097408	GSE124336_Fernandez_2019_GSM3529864_P0PM_1_S1_P0_eHcn4_1_ATACseq_SRR8368605_peak_119575	479	.	11.0555	50.1903	47.939	413
chr8	31106669	31107337	GSE124336_Fernandez_2019_GSM3529864_P0PM_1_S1_P0_eHcn4_1_ATACseq_SRR8368605_peak_119576	2878	.	38.2064	291.663	287.895	425
chr8	31111176	31112962	GSE124336_Fernandez_2019_GSM3529864_P0PM_1_S1_P0_eHcn4_1_ATACseq_SRR8368605_peak_119577	2666	.	36.0929	270.24	266.646	632
chr8	31113106	31113874	GSE124336_Fernandez_2019_GSM3529864_P0PM_1_S1_P0_eHcn4_1_ATACseq_SRR8368605_peak_119577	2666	.	36.0929	270.24	266.646	632
chr8	31114983	31115202	GSE124336_Fernandez_2019_GSM3529864_P0PM_1_S1_P0_eHcn4_1_ATACseq_SRR8368605_peak_119578	99	.	4.55226	11.7044	9.90704	606
chr8	31117494	31117719	GSE124336_Fernandez_2019_GSM3529864_P0PM_1_S1_P0_eHcn4_1_ATACseq_SRR8368605_peak_119579	196	.	6.50323	21.6155	19.651	306
chr8	31118743	31119090	GSE124336_Fernandez_2019_GSM3529864_P0PM_1_S1_P0_eHcn4_1_ATACseq_SRR8368605_peak_119580	319	.	8.61677	34.0951	31.9858	139
chr8	31120641	31121995	GSE124336_Fernandez_2019_GSM3529864_P0PM_1_S1_P0_eHcn4_1_ATACseq_SRR8368605_peak_119581	1451	.	23.249	148.009	145.172	517
chr8	31122508	31122640	GSE124336_Fernandez_2019_GSM3529864_P0PM_1_S1_P0_eHcn4_1_ATACseq_SRR8368605_peak_119582	46	.	3.25161	6.26535	4.61752	144
chr8	31128480	31128759	GSE124336_Fernandez_2019_GSM3529864_P0PM_1_S1_P0_eHcn4_1_ATACseq_SRR8368605_peak_119583	179	.	6.17806	19.843	17.9035	119
chr8	31148856	31151394	GSE124336_Fernandez_2019_GSM3529864_P0PM_1_S1_P0_eHcn4_1_ATACseq_SRR8368605_peak_119584	2650	.	35.9303	268.606	265.024	1119
chr8	31168255	31169300	GSE124336_Fernandez_2019_GSM3529864_P0PM_1_S1_P0_eHcn4_1_ATACseq_SRR8368605_peak_119585	2219	.	31.5406	225.245	221.968	553
chr8	31186844	31187914	GSE124336_Fernandez_2019_GSM3529864_P0PM_1_S1_P0_eHcn4_1_ATACseq_SRR8368605_peak_119586	1143	.	19.6723	116.99	114.32	423
chr8	31211478	31211808	GSE124336_Fernandez_2019_GSM3529864_P0PM_1_S1_P0_eHcn4_1_ATACseq_SRR8368605_peak_119587	260	.	7.64129	28.1424	26.0965	122
chr8	31297791	31298091	GSE124336_Fernandez_2019_GSM3529864_P0PM_1_S1_P0_eHcn4_1_ATACseq_SRR8368605_peak_119589	223	.	6.99097	24.3536	22.3531	263
chr8	31300931	31301567	GSE124336_Fernandez_2019_GSM3529864_P0PM_1_S1_P0_eHcn4_1_ATACseq_SRR8368605_peak_119590	457	.	10.7303	47.9544	45.721	233
chr8	31310973	31311104	GSE124336_Fernandez_2019_GSM3529864_P0PM_1_S1_P0_eHcn4_1_ATACseq_SRR8368605_peak_119591	24	.	2.60129	4.01495	2.46568	255
chr8	31315146	31315632	GSE124336_Fernandez_2019_GSM3529864_P0PM_1_S1_P0_eHcn4_1_ATACseq_SRR8368605_peak_119592	457	.	10.7303	47.9544	45.721	347
chr8	31460249	31460678	GSE124336_Fernandez_2019_GSM3529864_P0PM_1_S1_P0_eHcn4_1_ATACseq_SRR8368605_peak_119593	446	.	10.5677	46.8462	44.6219	331
chr8	31465652	31466360	GSE124336_Fernandez_2019_GSM3529864_P0PM_1_S1_P0_eHcn4_1_ATACseq_SRR8368605_peak_119594	689	.	13.9819	71.3736	68.9717	234
chr8	31525030	31525319	GSE124336_Fernandez_2019_GSM3529864_P0PM_1_S1_P0_eHcn4_1_ATACseq_SRR8368605_peak_119595	187	.	6.34064	20.7238	18.7717	266
chr8	31599713	31599896	GSE124336_Fernandez_2019_GSM3529864_P0PM_1_S1_P0_eHcn4_1_ATACseq_SRR8368605_peak_119596	29	.	2.76387	4.54313	2.96692	303
chr8	31666113	31666263	GSE124336_Fernandez_2019_GSM3529864_P0PM_1_S1_P0_eHcn4_1_ATACseq_SRR8368605_peak_119597	40	.	3.08903	5.66944	4.04416	96
chr8	31772963	31773225	GSE124336_Fernandez_2019_GSM3529864_P0PM_1_S1_P0_eHcn4_1_ATACseq_SRR8368605_peak_119598	145	.	5.52774	16.4346	14.5482	154
chr8	31821691	31821891	GSE124336_Fernandez_2019_GSM3529864_P0PM_1_S1_P0_eHcn4_1_ATACseq_SRR8368605_peak_119599	145	.	5.52774	16.4346	14.5482	139
chr8	31829270	31829543	GSE124336_Fernandez_2019_GSM3529864_P0PM_1_S1_P0_eHcn4_1_ATACseq_SRR8368605_peak_119600	137	.	5.36516	15.6128	13.7404	123
chr8	31884678	31884825	GSE124336_Fernandez_2019_GSM3529864_P0PM_1_S1_P0_eHcn4_1_ATACseq_SRR8368605_peak_119601	129	.	5.20258	14.8039	12.9457	161
chr8	32002898	32003016	GSE124336_Fernandez_2019_GSM3529864_P0PM_1_S1_P0_eHcn4_1_ATACseq_SRR8368605_peak_119602	99	.	4.55226	11.7044	9.90704	200
chr8	32008401	32009850	GSE124336_Fernandez_2019_GSM3529864_P0PM_1_S1_P0_eHcn4_1_ATACseq_SRR8368605_peak_119603	1281	.	21.2981	130.892	128.147	1296
chr8	32010153	32010262	GSE124336_Fernandez_2019_GSM3529864_P0PM_1_S1_P0_eHcn4_1_ATACseq_SRR8368605_peak_119604	40	.	3.08903	5.66944	4.04416	190
chr8	32042966	32043134	GSE124336_Fernandez_2019_GSM3529864_P0PM_1_S1_P0_eHcn4_1_ATACseq_SRR8368605_peak_119605	71	.	3.90194	8.84557	7.1172	69
chr8	32044261	32045186	GSE124336_Fernandez_2019_GSM3529864_P0PM_1_S1_P0_eHcn4_1_ATACseq_SRR8368605_peak_119606	1239	.	20.8103	126.686	123.963	404
chr8	32056070	32056263	GSE124336_Fernandez_2019_GSM3529864_P0PM_1_S1_P0_eHcn4_1_ATACseq_SRR8368605_peak_119607	413	.	10.08	43.5617	41.3648	78
chr8	32176253	32176623	GSE124336_Fernandez_2019_GSM3529864_P0PM_1_S1_P0_eHcn4_1_ATACseq_SRR8368605_peak_119608	223	.	6.99097	24.3536	22.3531	193
chr8	32215238	32215398	GSE124336_Fernandez_2019_GSM3529864_P0PM_1_S1_P0_eHcn4_1_ATACseq_SRR8368605_peak_119609	392	.	9.75484	41.4064	39.2284	51
chr8	32284575	32285005	GSE124336_Fernandez_2019_GSM3529864_P0PM_1_S1_P0_eHcn4_1_ATACseq_SRR8368605_peak_119610	170	.	6.01548	18.9734	17.0468	290
chr8	32286581	32286888	GSE124336_Fernandez_2019_GSM3529864_P0PM_1_S1_P0_eHcn4_1_ATACseq_SRR8368605_peak_119611	99	.	4.55226	11.7044	9.90704	247
chr8	32290131	32290429	GSE124336_Fernandez_2019_GSM3529864_P0PM_1_S1_P0_eHcn4_1_ATACseq_SRR8368605_peak_119612	381	.	9.59226	40.3395	38.171	239
chr8	32292913	32293652	GSE124336_Fernandez_2019_GSM3529864_P0PM_1_S1_P0_eHcn4_1_ATACseq_SRR8368605_peak_119613	1129	.	19.5097	115.619	112.956	600
chr8	32294004	32294191	GSE124336_Fernandez_2019_GSM3529864_P0PM_1_S1_P0_eHcn4_1_ATACseq_SRR8368605_peak_119613	1129	.	19.5097	115.619	112.956	600
chr8	32304864	32305272	GSE124336_Fernandez_2019_GSM3529864_P0PM_1_S1_P0_eHcn4_1_ATACseq_SRR8368605_peak_119614	214	.	6.82839	23.4307	21.442	269
chr8	32335342	32335572	GSE124336_Fernandez_2019_GSM3529864_P0PM_1_S1_P0_eHcn4_1_ATACseq_SRR8368605_peak_119616	84	.	4.2271	10.2428	8.4787	176
chr8	32381281	32381703	GSE124336_Fernandez_2019_GSM3529864_P0PM_1_S1_P0_eHcn4_1_ATACseq_SRR8368605_peak_119618	340	.	8.94193	36.1457	34.0163	245
chr8	32445922	32446100	GSE124336_Fernandez_2019_GSM3529864_P0PM_1_S1_P0_eHcn4_1_ATACseq_SRR8368605_peak_119619	58	.	3.57677	7.51782	5.82803	63
chr8	33205572	33205849	GSE124336_Fernandez_2019_GSM3529864_P0PM_1_S1_P0_eHcn4_1_ATACseq_SRR8368605_peak_119622	58	.	3.57677	7.51782	5.82803	141
chr8	33220574	33220886	GSE124336_Fernandez_2019_GSM3529864_P0PM_1_S1_P0_eHcn4_1_ATACseq_SRR8368605_peak_119623	196	.	6.50323	21.6155	19.651	89
chr8	33385004	33387006	GSE124336_Fernandez_2019_GSM3529864_P0PM_1_S1_P0_eHcn4_1_ATACseq_SRR8368605_peak_119625	3194	.	41.2955	323.531	319.473	733
chr8	33508509	33508680	GSE124336_Fernandez_2019_GSM3529864_P0PM_1_S1_P0_eHcn4_1_ATACseq_SRR8368605_peak_119626	242	.	7.31613	26.229	24.2054	132
chr8	33517059	33517591	GSE124336_Fernandez_2019_GSM3529864_P0PM_1_S1_P0_eHcn4_1_ATACseq_SRR8368605_peak_119627	360	.	9.2671	38.2276	36.0784	250
chr8	33573990	33574421	GSE124336_Fernandez_2019_GSM3529864_P0PM_1_S1_P0_eHcn4_1_ATACseq_SRR8368605_peak_119628	677	.	13.8194	70.1507	67.7567	285
chr8	33582235	33582688	GSE124336_Fernandez_2019_GSM3529864_P0PM_1_S1_P0_eHcn4_1_ATACseq_SRR8368605_peak_119629	329	.	8.77935	35.1165	32.997	205
chr8	33593730	33594160	GSE124336_Fernandez_2019_GSM3529864_P0PM_1_S1_P0_eHcn4_1_ATACseq_SRR8368605_peak_119630	223	.	6.99097	24.3536	22.3531	142
chr8	33599296	33600537	GSE124336_Fernandez_2019_GSM3529864_P0PM_1_S1_P0_eHcn4_1_ATACseq_SRR8368605_peak_119631	1804	.	27.151	183.518	180.489	315
chr8	33601491	33602094	GSE124336_Fernandez_2019_GSM3529864_P0PM_1_S1_P0_eHcn4_1_ATACseq_SRR8368605_peak_119632	329	.	8.77935	35.1165	32.997	397
chr8	33603000	33603281	GSE124336_Fernandez_2019_GSM3529864_P0PM_1_S1_P0_eHcn4_1_ATACseq_SRR8368605_peak_119633	242	.	7.31613	26.229	24.2054	178
chr8	33608563	33609798	GSE124336_Fernandez_2019_GSM3529864_P0PM_1_S1_P0_eHcn4_1_ATACseq_SRR8368605_peak_119636	91	.	4.38968	10.9658	9.1848	213
chr8	33641253	33642503	GSE124336_Fernandez_2019_GSM3529864_P0PM_1_S1_P0_eHcn4_1_ATACseq_SRR8368605_peak_119637	2266	.	32.0284	229.987	226.678	845
chr8	33653049	33654337	GSE124336_Fernandez_2019_GSM3529864_P0PM_1_S1_P0_eHcn4_1_ATACseq_SRR8368605_peak_119638	763	.	14.9574	78.8146	76.3652	802
chr8	33711159	33711405	GSE124336_Fernandez_2019_GSM3529864_P0PM_1_S1_P0_eHcn4_1_ATACseq_SRR8368605_peak_119639	170	.	6.01548	18.9734	17.0468	118
chr8	33722062	33722382	GSE124336_Fernandez_2019_GSM3529864_P0PM_1_S1_P0_eHcn4_1_ATACseq_SRR8368605_peak_119641	290	.	8.12903	31.0802	29.0019	227
chr8	33731540	33733110	GSE124336_Fernandez_2019_GSM3529864_P0PM_1_S1_P0_eHcn4_1_ATACseq_SRR8368605_peak_119642	2978	.	39.1819	301.657	297.802	414
chr8	33735126	33735262	GSE124336_Fernandez_2019_GSM3529864_P0PM_1_S1_P0_eHcn4_1_ATACseq_SRR8368605_peak_119643	46	.	3.25161	6.26535	4.61752	168
chr8	33756169	33756380	GSE124336_Fernandez_2019_GSM3529864_P0PM_1_S1_P0_eHcn4_1_ATACseq_SRR8368605_peak_119644	91	.	4.38968	10.9658	9.1848	134
chr8	33768558	33768851	GSE124336_Fernandez_2019_GSM3529864_P0PM_1_S1_P0_eHcn4_1_ATACseq_SRR8368605_peak_119645	535	.	11.8684	55.8892	53.5945	106
chr8	33778300	33778609	GSE124336_Fernandez_2019_GSM3529864_P0PM_1_S1_P0_eHcn4_1_ATACseq_SRR8368605_peak_119647	137	.	5.36516	15.6128	13.7404	1217
chr8	33778778	33779263	GSE124336_Fernandez_2019_GSM3529864_P0PM_1_S1_P0_eHcn4_1_ATACseq_SRR8368605_peak_119647	137	.	5.36516	15.6128	13.7404	1217
chr8	33779444	33779731	GSE124336_Fernandez_2019_GSM3529864_P0PM_1_S1_P0_eHcn4_1_ATACseq_SRR8368605_peak_119647	137	.	5.36516	15.6128	13.7404	1217
chr8	33780551	33780742	GSE124336_Fernandez_2019_GSM3529864_P0PM_1_S1_P0_eHcn4_1_ATACseq_SRR8368605_peak_119648	91	.	4.38968	10.9658	9.1848	930
chr8	33781205	33781387	GSE124336_Fernandez_2019_GSM3529864_P0PM_1_S1_P0_eHcn4_1_ATACseq_SRR8368605_peak_119648	91	.	4.38968	10.9658	9.1848	930
chr8	33782279	33782570	GSE124336_Fernandez_2019_GSM3529864_P0PM_1_S1_P0_eHcn4_1_ATACseq_SRR8368605_peak_119649	129	.	5.20258	14.8039	12.9457	1182
chr8	33783137	33783711	GSE124336_Fernandez_2019_GSM3529864_P0PM_1_S1_P0_eHcn4_1_ATACseq_SRR8368605_peak_119649	129	.	5.20258	14.8039	12.9457	1182
chr8	33783885	33783901	GSE124336_Fernandez_2019_GSM3529864_P0PM_1_S1_P0_eHcn4_1_ATACseq_SRR8368605_peak_119649	129	.	5.20258	14.8039	12.9457	1182
chr8	33784254	33785842	GSE124336_Fernandez_2019_GSM3529864_P0PM_1_S1_P0_eHcn4_1_ATACseq_SRR8368605_peak_119650	2282	.	32.191	231.571	228.253	2348
chr8	33785974	33787779	GSE124336_Fernandez_2019_GSM3529864_P0PM_1_S1_P0_eHcn4_1_ATACseq_SRR8368605_peak_119650	2282	.	32.191	231.571	228.253	2348
chr8	33788033	33788616	GSE124336_Fernandez_2019_GSM3529864_P0PM_1_S1_P0_eHcn4_1_ATACseq_SRR8368605_peak_119650	2282	.	32.191	231.571	228.253	2348
chr8	33789110	33791201	GSE124336_Fernandez_2019_GSM3529864_P0PM_1_S1_P0_eHcn4_1_ATACseq_SRR8368605_peak_119650	2282	.	32.191	231.571	228.253	2348
chr8	33791474	33793767	GSE124336_Fernandez_2019_GSM3529864_P0PM_1_S1_P0_eHcn4_1_ATACseq_SRR8368605_peak_119650	2282	.	32.191	231.571	228.253	2348
chr8	33794669	33795175	GSE124336_Fernandez_2019_GSM3529864_P0PM_1_S1_P0_eHcn4_1_ATACseq_SRR8368605_peak_119652	106	.	4.71484	12.4579	10.6448	335
chr8	33795460	33795678	GSE124336_Fernandez_2019_GSM3529864_P0PM_1_S1_P0_eHcn4_1_ATACseq_SRR8368605_peak_119652	106	.	4.71484	12.4579	10.6448	335
chr8	33796018	33796179	GSE124336_Fernandez_2019_GSM3529864_P0PM_1_S1_P0_eHcn4_1_ATACseq_SRR8368605_peak_119652	106	.	4.71484	12.4579	10.6448	335
chr8	33797030	33797804	GSE124336_Fernandez_2019_GSM3529864_P0PM_1_S1_P0_eHcn4_1_ATACseq_SRR8368605_peak_119653	776	.	15.12	80.0714	77.6142	661
chr8	33798048	33799872	GSE124336_Fernandez_2019_GSM3529864_P0PM_1_S1_P0_eHcn4_1_ATACseq_SRR8368605_peak_119654	547	.	12.031	57.047	54.7437	793
chr8	33800015	33800324	GSE124336_Fernandez_2019_GSM3529864_P0PM_1_S1_P0_eHcn4_1_ATACseq_SRR8368605_peak_119654	547	.	12.031	57.047	54.7437	793
chr8	33800828	33801340	GSE124336_Fernandez_2019_GSM3529864_P0PM_1_S1_P0_eHcn4_1_ATACseq_SRR8368605_peak_119655	162	.	5.8529	18.1152	16.2017	307
chr8	33801820	33801983	GSE124336_Fernandez_2019_GSM3529864_P0PM_1_S1_P0_eHcn4_1_ATACseq_SRR8368605_peak_119656	84	.	4.2271	10.2428	8.4787	197
chr8	33802188	33802471	GSE124336_Fernandez_2019_GSM3529864_P0PM_1_S1_P0_eHcn4_1_ATACseq_SRR8368605_peak_119656	84	.	4.2271	10.2428	8.4787	197
chr8	33803259	33806988	GSE124336_Fernandez_2019_GSM3529864_P0PM_1_S1_P0_eHcn4_1_ATACseq_SRR8368605_peak_119657	726	.	14.4697	75.0723	72.6466	2210
chr8	33807291	33810222	GSE124336_Fernandez_2019_GSM3529864_P0PM_1_S1_P0_eHcn4_1_ATACseq_SRR8368605_peak_119657	726	.	14.4697	75.0723	72.6466	2210
chr8	33810373	33810742	GSE124336_Fernandez_2019_GSM3529864_P0PM_1_S1_P0_eHcn4_1_ATACseq_SRR8368605_peak_119657	726	.	14.4697	75.0723	72.6466	2210
chr8	33811159	33812004	GSE124336_Fernandez_2019_GSM3529864_P0PM_1_S1_P0_eHcn4_1_ATACseq_SRR8368605_peak_119657	726	.	14.4697	75.0723	72.6466	2210
chr8	33812694	33813383	GSE124336_Fernandez_2019_GSM3529864_P0PM_1_S1_P0_eHcn4_1_ATACseq_SRR8368605_peak_119658	91	.	4.38968	10.9658	9.1848	927
chr8	33813551	33814349	GSE124336_Fernandez_2019_GSM3529864_P0PM_1_S1_P0_eHcn4_1_ATACseq_SRR8368605_peak_119658	91	.	4.38968	10.9658	9.1848	927
chr8	33814543	33814738	GSE124336_Fernandez_2019_GSM3529864_P0PM_1_S1_P0_eHcn4_1_ATACseq_SRR8368605_peak_119658	91	.	4.38968	10.9658	9.1848	927
chr8	33815293	33815468	GSE124336_Fernandez_2019_GSM3529864_P0PM_1_S1_P0_eHcn4_1_ATACseq_SRR8368605_peak_119659	58	.	3.57677	7.51782	5.82803	332
chr8	33815828	33815964	GSE124336_Fernandez_2019_GSM3529864_P0PM_1_S1_P0_eHcn4_1_ATACseq_SRR8368605_peak_119659	58	.	3.57677	7.51782	5.82803	332
chr8	33816135	33817210	GSE124336_Fernandez_2019_GSM3529864_P0PM_1_S1_P0_eHcn4_1_ATACseq_SRR8368605_peak_119660	106	.	4.71484	12.4579	10.6448	577
chr8	33818298	33818513	GSE124336_Fernandez_2019_GSM3529864_P0PM_1_S1_P0_eHcn4_1_ATACseq_SRR8368605_peak_119661	34	.	2.92645	5.09501	3.49355	225
chr8	33818964	33819567	GSE124336_Fernandez_2019_GSM3529864_P0PM_1_S1_P0_eHcn4_1_ATACseq_SRR8368605_peak_119662	170	.	6.01548	18.9734	17.0468	846
chr8	33819707	33820493	GSE124336_Fernandez_2019_GSM3529864_P0PM_1_S1_P0_eHcn4_1_ATACseq_SRR8368605_peak_119662	170	.	6.01548	18.9734	17.0468	846
chr8	33822503	33822566	GSE124336_Fernandez_2019_GSM3529864_P0PM_1_S1_P0_eHcn4_1_ATACseq_SRR8368605_peak_119663	40	.	3.08903	5.66944	4.04416	450
chr8	33824699	33825050	GSE124336_Fernandez_2019_GSM3529864_P0PM_1_S1_P0_eHcn4_1_ATACseq_SRR8368605_peak_119665	58	.	3.57677	7.51782	5.82803	256
chr8	33826274	33827503	GSE124336_Fernandez_2019_GSM3529864_P0PM_1_S1_P0_eHcn4_1_ATACseq_SRR8368605_peak_119666	1655	.	25.5252	168.528	165.581	7247
chr8	33827679	33827975	GSE124336_Fernandez_2019_GSM3529864_P0PM_1_S1_P0_eHcn4_1_ATACseq_SRR8368605_peak_119666	1655	.	25.5252	168.528	165.581	7247
chr8	33828386	33829210	GSE124336_Fernandez_2019_GSM3529864_P0PM_1_S1_P0_eHcn4_1_ATACseq_SRR8368605_peak_119666	1655	.	25.5252	168.528	165.581	7247
chr8	33829412	33835500	GSE124336_Fernandez_2019_GSM3529864_P0PM_1_S1_P0_eHcn4_1_ATACseq_SRR8368605_peak_119666	1655	.	25.5252	168.528	165.581	7247
chr8	33835765	33836758	GSE124336_Fernandez_2019_GSM3529864_P0PM_1_S1_P0_eHcn4_1_ATACseq_SRR8368605_peak_119667	121	.	5.04	14.0081	12.1646	707
chr8	33836948	33837154	GSE124336_Fernandez_2019_GSM3529864_P0PM_1_S1_P0_eHcn4_1_ATACseq_SRR8368605_peak_119667	121	.	5.04	14.0081	12.1646	707
chr8	33837440	33838726	GSE124336_Fernandez_2019_GSM3529864_P0PM_1_S1_P0_eHcn4_1_ATACseq_SRR8368605_peak_119668	242	.	7.31613	26.229	24.2054	540
chr8	33838993	33839209	GSE124336_Fernandez_2019_GSM3529864_P0PM_1_S1_P0_eHcn4_1_ATACseq_SRR8368605_peak_119668	242	.	7.31613	26.229	24.2054	540
chr8	33839896	33840401	GSE124336_Fernandez_2019_GSM3529864_P0PM_1_S1_P0_eHcn4_1_ATACseq_SRR8368605_peak_119669	593	.	12.6813	61.7355	59.3985	2616
chr8	33840589	33842686	GSE124336_Fernandez_2019_GSM3529864_P0PM_1_S1_P0_eHcn4_1_ATACseq_SRR8368605_peak_119669	593	.	12.6813	61.7355	59.3985	2616
chr8	33843104	33843475	GSE124336_Fernandez_2019_GSM3529864_P0PM_1_S1_P0_eHcn4_1_ATACseq_SRR8368605_peak_119670	64	.	3.73935	8.17267	6.46315	63
chr8	33844712	33845365	GSE124336_Fernandez_2019_GSM3529864_P0PM_1_S1_P0_eHcn4_1_ATACseq_SRR8368605_peak_119671	153	.	5.69032	17.2689	15.3688	862
chr8	33845790	33846755	GSE124336_Fernandez_2019_GSM3529864_P0PM_1_S1_P0_eHcn4_1_ATACseq_SRR8368605_peak_119672	129	.	5.20258	14.8039	12.9457	77
chr8	33848388	33848711	GSE124336_Fernandez_2019_GSM3529864_P0PM_1_S1_P0_eHcn4_1_ATACseq_SRR8368605_peak_119673	84	.	4.2271	10.2428	8.4787	319
chr8	33849121	33851459	GSE124336_Fernandez_2019_GSM3529864_P0PM_1_S1_P0_eHcn4_1_ATACseq_SRR8368605_peak_119674	402	.	9.91742	42.4805	40.2931	924
chr8	33852373	33853243	GSE124336_Fernandez_2019_GSM3529864_P0PM_1_S1_P0_eHcn4_1_ATACseq_SRR8368605_peak_119675	170	.	6.01548	18.9734	17.0468	1060
chr8	33853475	33854326	GSE124336_Fernandez_2019_GSM3529864_P0PM_1_S1_P0_eHcn4_1_ATACseq_SRR8368605_peak_119676	392	.	9.75484	41.4064	39.2284	207
chr8	33854811	33855280	GSE124336_Fernandez_2019_GSM3529864_P0PM_1_S1_P0_eHcn4_1_ATACseq_SRR8368605_peak_119677	121	.	5.04	14.0081	12.1646	287
chr8	33855840	33855968	GSE124336_Fernandez_2019_GSM3529864_P0PM_1_S1_P0_eHcn4_1_ATACseq_SRR8368605_peak_119678	205	.	6.66581	22.5179	20.5412	2013
chr8	33856542	33858340	GSE124336_Fernandez_2019_GSM3529864_P0PM_1_S1_P0_eHcn4_1_ATACseq_SRR8368605_peak_119678	205	.	6.66581	22.5179	20.5412	2013
chr8	33859128	33859264	GSE124336_Fernandez_2019_GSM3529864_P0PM_1_S1_P0_eHcn4_1_ATACseq_SRR8368605_peak_119679	99	.	4.55226	11.7044	9.90704	1288
chr8	33859853	33860132	GSE124336_Fernandez_2019_GSM3529864_P0PM_1_S1_P0_eHcn4_1_ATACseq_SRR8368605_peak_119679	99	.	4.55226	11.7044	9.90704	1288
chr8	33860543	33860860	GSE124336_Fernandez_2019_GSM3529864_P0PM_1_S1_P0_eHcn4_1_ATACseq_SRR8368605_peak_119680	46	.	3.25161	6.26535	4.61752	308
chr8	33861058	33861476	GSE124336_Fernandez_2019_GSM3529864_P0PM_1_S1_P0_eHcn4_1_ATACseq_SRR8368605_peak_119681	58	.	3.57677	7.51782	5.82803	225
chr8	33862655	33862904	GSE124336_Fernandez_2019_GSM3529864_P0PM_1_S1_P0_eHcn4_1_ATACseq_SRR8368605_peak_119682	29	.	2.76387	4.54313	2.96692	47
chr8	33863465	33863779	GSE124336_Fernandez_2019_GSM3529864_P0PM_1_S1_P0_eHcn4_1_ATACseq_SRR8368605_peak_119683	137	.	5.36516	15.6128	13.7404	114
chr8	33864422	33865279	GSE124336_Fernandez_2019_GSM3529864_P0PM_1_S1_P0_eHcn4_1_ATACseq_SRR8368605_peak_119683	137	.	5.36516	15.6128	13.7404	114
chr8	33866492	33866856	GSE124336_Fernandez_2019_GSM3529864_P0PM_1_S1_P0_eHcn4_1_ATACseq_SRR8368605_peak_119684	113	.	4.87742	13.226	11.3974	1314
chr8	33867474	33868040	GSE124336_Fernandez_2019_GSM3529864_P0PM_1_S1_P0_eHcn4_1_ATACseq_SRR8368605_peak_119684	113	.	4.87742	13.226	11.3974	1314
chr8	33868466	33869049	GSE124336_Fernandez_2019_GSM3529864_P0PM_1_S1_P0_eHcn4_1_ATACseq_SRR8368605_peak_119684	113	.	4.87742	13.226	11.3974	1314
chr8	33869381	33870721	GSE124336_Fernandez_2019_GSM3529864_P0PM_1_S1_P0_eHcn4_1_ATACseq_SRR8368605_peak_119685	457	.	10.7303	47.9544	45.721	187
chr8	33870974	33871201	GSE124336_Fernandez_2019_GSM3529864_P0PM_1_S1_P0_eHcn4_1_ATACseq_SRR8368605_peak_119686	360	.	9.2671	38.2276	36.0784	2916
chr8	33871472	33872161	GSE124336_Fernandez_2019_GSM3529864_P0PM_1_S1_P0_eHcn4_1_ATACseq_SRR8368605_peak_119686	360	.	9.2671	38.2276	36.0784	2916
chr8	33872319	33872840	GSE124336_Fernandez_2019_GSM3529864_P0PM_1_S1_P0_eHcn4_1_ATACseq_SRR8368605_peak_119686	360	.	9.2671	38.2276	36.0784	2916
chr8	33873652	33875615	GSE124336_Fernandez_2019_GSM3529864_P0PM_1_S1_P0_eHcn4_1_ATACseq_SRR8368605_peak_119686	360	.	9.2671	38.2276	36.0784	2916
chr8	33876430	33877252	GSE124336_Fernandez_2019_GSM3529864_P0PM_1_S1_P0_eHcn4_1_ATACseq_SRR8368605_peak_119688	726	.	14.4697	75.0723	72.6466	8811
chr8	33877506	33878373	GSE124336_Fernandez_2019_GSM3529864_P0PM_1_S1_P0_eHcn4_1_ATACseq_SRR8368605_peak_119688	726	.	14.4697	75.0723	72.6466	8811
chr8	33878648	33886279	GSE124336_Fernandez_2019_GSM3529864_P0PM_1_S1_P0_eHcn4_1_ATACseq_SRR8368605_peak_119688	726	.	14.4697	75.0723	72.6466	8811
chr8	33886675	33893198	GSE124336_Fernandez_2019_GSM3529864_P0PM_1_S1_P0_eHcn4_1_ATACseq_SRR8368605_peak_119689	435	.	10.4052	45.7446	43.5294	4536
chr8	33893375	33893763	GSE124336_Fernandez_2019_GSM3529864_P0PM_1_S1_P0_eHcn4_1_ATACseq_SRR8368605_peak_119690	91	.	4.38968	10.9658	9.1848	612
chr8	33893923	33894369	GSE124336_Fernandez_2019_GSM3529864_P0PM_1_S1_P0_eHcn4_1_ATACseq_SRR8368605_peak_119690	91	.	4.38968	10.9658	9.1848	612
chr8	33894617	33894880	GSE124336_Fernandez_2019_GSM3529864_P0PM_1_S1_P0_eHcn4_1_ATACseq_SRR8368605_peak_119691	71	.	3.90194	8.84557	7.1172	176
chr8	33895041	33895247	GSE124336_Fernandez_2019_GSM3529864_P0PM_1_S1_P0_eHcn4_1_ATACseq_SRR8368605_peak_119692	4320	.	51.8632	436.962	432.09	11080
chr8	33895463	33895638	GSE124336_Fernandez_2019_GSM3529864_P0PM_1_S1_P0_eHcn4_1_ATACseq_SRR8368605_peak_119692	4320	.	51.8632	436.962	432.09	11080
chr8	33895890	33897461	GSE124336_Fernandez_2019_GSM3529864_P0PM_1_S1_P0_eHcn4_1_ATACseq_SRR8368605_peak_119692	4320	.	51.8632	436.962	432.09	11080
chr8	33897729	33900280	GSE124336_Fernandez_2019_GSM3529864_P0PM_1_S1_P0_eHcn4_1_ATACseq_SRR8368605_peak_119692	4320	.	51.8632	436.962	432.09	11080
chr8	33900442	33902079	GSE124336_Fernandez_2019_GSM3529864_P0PM_1_S1_P0_eHcn4_1_ATACseq_SRR8368605_peak_119692	4320	.	51.8632	436.962	432.09	11080
chr8	33902268	33903314	GSE124336_Fernandez_2019_GSM3529864_P0PM_1_S1_P0_eHcn4_1_ATACseq_SRR8368605_peak_119692	4320	.	51.8632	436.962	432.09	11080
chr8	33903511	33907429	GSE124336_Fernandez_2019_GSM3529864_P0PM_1_S1_P0_eHcn4_1_ATACseq_SRR8368605_peak_119692	4320	.	51.8632	436.962	432.09	11080
chr8	33907895	33908177	GSE124336_Fernandez_2019_GSM3529864_P0PM_1_S1_P0_eHcn4_1_ATACseq_SRR8368605_peak_119693	653	.	13.4942	67.72	65.3422	1863
chr8	33908372	33912758	GSE124336_Fernandez_2019_GSM3529864_P0PM_1_S1_P0_eHcn4_1_ATACseq_SRR8368605_peak_119693	653	.	13.4942	67.72	65.3422	1863
chr8	33913055	33914477	GSE124336_Fernandez_2019_GSM3529864_P0PM_1_S1_P0_eHcn4_1_ATACseq_SRR8368605_peak_119694	1685	.	25.8503	171.504	168.541	16895
chr8	33914658	33916221	GSE124336_Fernandez_2019_GSM3529864_P0PM_1_S1_P0_eHcn4_1_ATACseq_SRR8368605_peak_119694	1685	.	25.8503	171.504	168.541	16895
chr8	33916385	33918646	GSE124336_Fernandez_2019_GSM3529864_P0PM_1_S1_P0_eHcn4_1_ATACseq_SRR8368605_peak_119694	1685	.	25.8503	171.504	168.541	16895
chr8	33918860	33932388	GSE124336_Fernandez_2019_GSM3529864_P0PM_1_S1_P0_eHcn4_1_ATACseq_SRR8368605_peak_119694	1685	.	25.8503	171.504	168.541	16895
chr8	33960230	33960711	GSE124336_Fernandez_2019_GSM3529864_P0PM_1_S1_P0_eHcn4_1_ATACseq_SRR8368605_peak_119695	145	.	5.52774	16.4346	14.5482	228
chr8	33963429	33963756	GSE124336_Fernandez_2019_GSM3529864_P0PM_1_S1_P0_eHcn4_1_ATACseq_SRR8368605_peak_119696	58	.	3.57677	7.51782	5.82803	771
chr8	33963908	33964168	GSE124336_Fernandez_2019_GSM3529864_P0PM_1_S1_P0_eHcn4_1_ATACseq_SRR8368605_peak_119696	58	.	3.57677	7.51782	5.82803	771
chr8	33964741	33964982	GSE124336_Fernandez_2019_GSM3529864_P0PM_1_S1_P0_eHcn4_1_ATACseq_SRR8368605_peak_119697	137	.	5.36516	15.6128	13.7404	188
chr8	33970106	33970283	GSE124336_Fernandez_2019_GSM3529864_P0PM_1_S1_P0_eHcn4_1_ATACseq_SRR8368605_peak_119698	64	.	3.73935	8.17267	6.46315	84
chr8	33971536	33971787	GSE124336_Fernandez_2019_GSM3529864_P0PM_1_S1_P0_eHcn4_1_ATACseq_SRR8368605_peak_119700	223	.	6.99097	24.3536	22.3531	101
chr8	33977790	33980187	GSE124336_Fernandez_2019_GSM3529864_P0PM_1_S1_P0_eHcn4_1_ATACseq_SRR8368605_peak_119703	3826	.	47.311	387.318	382.669	1252
chr8	33980350	33981368	GSE124336_Fernandez_2019_GSM3529864_P0PM_1_S1_P0_eHcn4_1_ATACseq_SRR8368605_peak_119703	3826	.	47.311	387.318	382.669	1252
chr8	33981623	33981777	GSE124336_Fernandez_2019_GSM3529864_P0PM_1_S1_P0_eHcn4_1_ATACseq_SRR8368605_peak_119704	40	.	3.08903	5.66944	4.04416	148
chr8	33987545	33988689	GSE124336_Fernandez_2019_GSM3529864_P0PM_1_S1_P0_eHcn4_1_ATACseq_SRR8368605_peak_119705	1685	.	25.8503	171.504	168.541	364
chr8	33991579	33992309	GSE124336_Fernandez_2019_GSM3529864_P0PM_1_S1_P0_eHcn4_1_ATACseq_SRR8368605_peak_119706	3826	.	47.311	387.318	382.669	1907
chr8	33992463	33994859	GSE124336_Fernandez_2019_GSM3529864_P0PM_1_S1_P0_eHcn4_1_ATACseq_SRR8368605_peak_119706	3826	.	47.311	387.318	382.669	1907
chr8	33995601	33996336	GSE124336_Fernandez_2019_GSM3529864_P0PM_1_S1_P0_eHcn4_1_ATACseq_SRR8368605_peak_119707	242	.	7.31613	26.229	24.2054	400
chr8	33997365	33998224	GSE124336_Fernandez_2019_GSM3529864_P0PM_1_S1_P0_eHcn4_1_ATACseq_SRR8368605_peak_119708	3194	.	41.2955	323.531	319.473	683
chr8	34051283	34051690	GSE124336_Fernandez_2019_GSM3529864_P0PM_1_S1_P0_eHcn4_1_ATACseq_SRR8368605_peak_119710	34	.	2.92645	5.09501	3.49355	101
chr8	34054129	34055234	GSE124336_Fernandez_2019_GSM3529864_P0PM_1_S1_P0_eHcn4_1_ATACseq_SRR8368605_peak_119711	457	.	10.7303	47.9544	45.721	693
chr8	34055370	34055534	GSE124336_Fernandez_2019_GSM3529864_P0PM_1_S1_P0_eHcn4_1_ATACseq_SRR8368605_peak_119711	457	.	10.7303	47.9544	45.721	693
chr8	34055703	34056484	GSE124336_Fernandez_2019_GSM3529864_P0PM_1_S1_P0_eHcn4_1_ATACseq_SRR8368605_peak_119712	826	.	15.7703	85.1449	82.6564	217
chr8	34063101	34063574	GSE124336_Fernandez_2019_GSM3529864_P0PM_1_S1_P0_eHcn4_1_ATACseq_SRR8368605_peak_119713	121	.	5.04	14.0081	12.1646	294
chr8	34065099	34066591	GSE124336_Fernandez_2019_GSM3529864_P0PM_1_S1_P0_eHcn4_1_ATACseq_SRR8368605_peak_119714	457	.	10.7303	47.9544	45.721	1005
chr8	34072471	34072605	GSE124336_Fernandez_2019_GSM3529864_P0PM_1_S1_P0_eHcn4_1_ATACseq_SRR8368605_peak_119715	34	.	2.92645	5.09501	3.49355	59
chr8	34074774	34075418	GSE124336_Fernandez_2019_GSM3529864_P0PM_1_S1_P0_eHcn4_1_ATACseq_SRR8368605_peak_119716	1685	.	25.8503	171.504	168.541	637
chr8	34075597	34075876	GSE124336_Fernandez_2019_GSM3529864_P0PM_1_S1_P0_eHcn4_1_ATACseq_SRR8368605_peak_119716	1685	.	25.8503	171.504	168.541	637
chr8	34080583	34080997	GSE124336_Fernandez_2019_GSM3529864_P0PM_1_S1_P0_eHcn4_1_ATACseq_SRR8368605_peak_119718	251	.	7.47871	27.181	25.1463	994
chr8	34091903	34092166	GSE124336_Fernandez_2019_GSM3529864_P0PM_1_S1_P0_eHcn4_1_ATACseq_SRR8368605_peak_119719	52	.	3.41419	6.88177	5.21244	276
chr8	34092559	34094028	GSE124336_Fernandez_2019_GSM3529864_P0PM_1_S1_P0_eHcn4_1_ATACseq_SRR8368605_peak_119720	1611	.	25.0374	164.084	161.161	699
chr8	34095641	34098344	GSE124336_Fernandez_2019_GSM3529864_P0PM_1_S1_P0_eHcn4_1_ATACseq_SRR8368605_peak_119721	1323	.	21.7858	135.128	132.36	1914
chr8	34100946	34102095	GSE124336_Fernandez_2019_GSM3529864_P0PM_1_S1_P0_eHcn4_1_ATACseq_SRR8368605_peak_119724	1582	.	24.7123	161.135	158.228	459
chr8	34107620	34109027	GSE124336_Fernandez_2019_GSM3529864_P0PM_1_S1_P0_eHcn4_1_ATACseq_SRR8368605_peak_119725	2617	.	35.6052	265.342	261.786	952
chr8	34120024	34121158	GSE124336_Fernandez_2019_GSM3529864_P0PM_1_S1_P0_eHcn4_1_ATACseq_SRR8368605_peak_119726	1956	.	28.7768	198.767	195.651	602
chr8	34123841	34124546	GSE124336_Fernandez_2019_GSM3529864_P0PM_1_S1_P0_eHcn4_1_ATACseq_SRR8368605_peak_119727	1295	.	21.4606	132.301	129.548	516
chr8	34146283	34147275	GSE124336_Fernandez_2019_GSM3529864_P0PM_1_S1_P0_eHcn4_1_ATACseq_SRR8368605_peak_119728	1423	.	22.9239	145.125	142.303	767
chr8	34152547	34152689	GSE124336_Fernandez_2019_GSM3529864_P0PM_1_S1_P0_eHcn4_1_ATACseq_SRR8368605_peak_119729	64	.	3.73935	8.17267	6.46315	171
chr8	34154111	34155187	GSE124336_Fernandez_2019_GSM3529864_P0PM_1_S1_P0_eHcn4_1_ATACseq_SRR8368605_peak_119730	3482	.	44.0594	352.567	348.223	736
chr8	34156505	34156913	GSE124336_Fernandez_2019_GSM3529864_P0PM_1_S1_P0_eHcn4_1_ATACseq_SRR8368605_peak_119731	52	.	3.41419	6.88177	5.21244	412
chr8	34157646	34158055	GSE124336_Fernandez_2019_GSM3529864_P0PM_1_S1_P0_eHcn4_1_ATACseq_SRR8368605_peak_119732	424	.	10.2426	44.6497	42.4436	853
chr8	34158242	34158691	GSE124336_Fernandez_2019_GSM3529864_P0PM_1_S1_P0_eHcn4_1_ATACseq_SRR8368605_peak_119732	424	.	10.2426	44.6497	42.4436	853
chr8	34179894	34180332	GSE124336_Fernandez_2019_GSM3529864_P0PM_1_S1_P0_eHcn4_1_ATACseq_SRR8368605_peak_119733	413	.	10.08	43.5617	41.3648	219
chr8	34198992	34199356	GSE124336_Fernandez_2019_GSM3529864_P0PM_1_S1_P0_eHcn4_1_ATACseq_SRR8368605_peak_119735	381	.	9.59226	40.3395	38.171	196
chr8	34215349	34216193	GSE124336_Fernandez_2019_GSM3529864_P0PM_1_S1_P0_eHcn4_1_ATACseq_SRR8368605_peak_119736	290	.	8.12903	31.0802	29.0019	238
chr8	34229545	34229731	GSE124336_Fernandez_2019_GSM3529864_P0PM_1_S1_P0_eHcn4_1_ATACseq_SRR8368605_peak_119737	270	.	7.80387	29.1128	27.056	119
chr8	34233783	34234360	GSE124336_Fernandez_2019_GSM3529864_P0PM_1_S1_P0_eHcn4_1_ATACseq_SRR8368605_peak_119738	179	.	6.17806	19.843	17.9035	187
chr8	34241324	34241727	GSE124336_Fernandez_2019_GSM3529864_P0PM_1_S1_P0_eHcn4_1_ATACseq_SRR8368605_peak_119739	196	.	6.50323	21.6155	19.651	92
chr8	34300425	34300795	GSE124336_Fernandez_2019_GSM3529864_P0PM_1_S1_P0_eHcn4_1_ATACseq_SRR8368605_peak_119740	106	.	4.71484	12.4579	10.6448	220
chr8	34397747	34398141	GSE124336_Fernandez_2019_GSM3529864_P0PM_1_S1_P0_eHcn4_1_ATACseq_SRR8368605_peak_119742	77	.	4.06452	9.53581	7.78926	168
chr8	34425817	34426122	GSE124336_Fernandez_2019_GSM3529864_P0PM_1_S1_P0_eHcn4_1_ATACseq_SRR8368605_peak_119743	270	.	7.80387	29.1128	27.056	122
chr8	34447697	34449112	GSE124336_Fernandez_2019_GSM3529864_P0PM_1_S1_P0_eHcn4_1_ATACseq_SRR8368605_peak_119744	1655	.	25.5252	168.528	165.581	539
chr8	34469986	34470224	GSE124336_Fernandez_2019_GSM3529864_P0PM_1_S1_P0_eHcn4_1_ATACseq_SRR8368605_peak_119745	106	.	4.71484	12.4579	10.6448	176
chr8	34472319	34472754	GSE124336_Fernandez_2019_GSM3529864_P0PM_1_S1_P0_eHcn4_1_ATACseq_SRR8368605_peak_119746	329	.	8.77935	35.1165	32.997	302
chr8	34473154	34473357	GSE124336_Fernandez_2019_GSM3529864_P0PM_1_S1_P0_eHcn4_1_ATACseq_SRR8368605_peak_119747	71	.	3.90194	8.84557	7.1172	100
chr8	34473752	34475364	GSE124336_Fernandez_2019_GSM3529864_P0PM_1_S1_P0_eHcn4_1_ATACseq_SRR8368605_peak_119748	788	.	15.2826	81.333	78.8679	1051
chr8	34484886	34485356	GSE124336_Fernandez_2019_GSM3529864_P0PM_1_S1_P0_eHcn4_1_ATACseq_SRR8368605_peak_119749	214	.	6.82839	23.4307	21.442	295
chr8	34533517	34533753	GSE124336_Fernandez_2019_GSM3529864_P0PM_1_S1_P0_eHcn4_1_ATACseq_SRR8368605_peak_119750	196	.	6.50323	21.6155	19.651	224
chr8	34533902	34533990	GSE124336_Fernandez_2019_GSM3529864_P0PM_1_S1_P0_eHcn4_1_ATACseq_SRR8368605_peak_119750	196	.	6.50323	21.6155	19.651	224
chr8	34613769	34614502	GSE124336_Fernandez_2019_GSM3529864_P0PM_1_S1_P0_eHcn4_1_ATACseq_SRR8368605_peak_119751	751	.	14.7948	77.5624	75.1208	671
chr8	34640156	34640342	GSE124336_Fernandez_2019_GSM3529864_P0PM_1_S1_P0_eHcn4_1_ATACseq_SRR8368605_peak_119752	77	.	4.06452	9.53581	7.78926	72
chr8	34707878	34708400	GSE124336_Fernandez_2019_GSM3529864_P0PM_1_S1_P0_eHcn4_1_ATACseq_SRR8368605_peak_119755	1211	.	20.4852	123.898	121.19	472
chr8	34709232	34709642	GSE124336_Fernandez_2019_GSM3529864_P0PM_1_S1_P0_eHcn4_1_ATACseq_SRR8368605_peak_119756	1008	.	18.0464	103.445	100.85	289
chr8	34752990	34753477	GSE124336_Fernandez_2019_GSM3529864_P0PM_1_S1_P0_eHcn4_1_ATACseq_SRR8368605_peak_119757	629	.	13.169	65.3102	62.9485	677
chr8	34804801	34806313	GSE124336_Fernandez_2019_GSM3529864_P0PM_1_S1_P0_eHcn4_1_ATACseq_SRR8368605_peak_119758	2314	.	32.5161	234.748	231.409	2481
chr8	34806527	34810097	GSE124336_Fernandez_2019_GSM3529864_P0PM_1_S1_P0_eHcn4_1_ATACseq_SRR8368605_peak_119758	2314	.	32.5161	234.748	231.409	2481
chr8	34815285	34815683	GSE124336_Fernandez_2019_GSM3529864_P0PM_1_S1_P0_eHcn4_1_ATACseq_SRR8368605_peak_119759	942	.	17.2335	96.8162	94.259	1085
chr8	34816061	34816570	GSE124336_Fernandez_2019_GSM3529864_P0PM_1_S1_P0_eHcn4_1_ATACseq_SRR8368605_peak_119759	942	.	17.2335	96.8162	94.259	1085
chr8	34818281	34818482	GSE124336_Fernandez_2019_GSM3529864_P0PM_1_S1_P0_eHcn4_1_ATACseq_SRR8368605_peak_119760	162	.	5.8529	18.1152	16.2017	182
chr8	34820550	34820739	GSE124336_Fernandez_2019_GSM3529864_P0PM_1_S1_P0_eHcn4_1_ATACseq_SRR8368605_peak_119761	46	.	3.25161	6.26535	4.61752	134
chr8	34841840	34842010	GSE124336_Fernandez_2019_GSM3529864_P0PM_1_S1_P0_eHcn4_1_ATACseq_SRR8368605_peak_119762	205	.	6.66581	22.5179	20.5412	262
chr8	34843420	34843838	GSE124336_Fernandez_2019_GSM3529864_P0PM_1_S1_P0_eHcn4_1_ATACseq_SRR8368605_peak_119763	677	.	13.8194	70.1507	67.7567	274
chr8	34846180	34846354	GSE124336_Fernandez_2019_GSM3529864_P0PM_1_S1_P0_eHcn4_1_ATACseq_SRR8368605_peak_119764	40	.	3.08903	5.66944	4.04416	123
chr8	34848695	34848707	GSE124336_Fernandez_2019_GSM3529864_P0PM_1_S1_P0_eHcn4_1_ATACseq_SRR8368605_peak_119765	46	.	3.25161	6.26535	4.61752	131
chr8	34848903	34849222	GSE124336_Fernandez_2019_GSM3529864_P0PM_1_S1_P0_eHcn4_1_ATACseq_SRR8368605_peak_119766	99	.	4.55226	11.7044	9.90704	116
chr8	34854873	34855145	GSE124336_Fernandez_2019_GSM3529864_P0PM_1_S1_P0_eHcn4_1_ATACseq_SRR8368605_peak_119767	1253	.	20.9729	128.084	125.354	719
chr8	34855322	34856109	GSE124336_Fernandez_2019_GSM3529864_P0PM_1_S1_P0_eHcn4_1_ATACseq_SRR8368605_peak_119767	1253	.	20.9729	128.084	125.354	719
chr8	34865392	34865880	GSE124336_Fernandez_2019_GSM3529864_P0PM_1_S1_P0_eHcn4_1_ATACseq_SRR8368605_peak_119768	653	.	13.4942	67.72	65.3422	404
chr8	34876601	34877210	GSE124336_Fernandez_2019_GSM3529864_P0PM_1_S1_P0_eHcn4_1_ATACseq_SRR8368605_peak_119770	260	.	7.64129	28.1424	26.0965	291
chr8	34883036	34883274	GSE124336_Fernandez_2019_GSM3529864_P0PM_1_S1_P0_eHcn4_1_ATACseq_SRR8368605_peak_119771	137	.	5.36516	15.6128	13.7404	88
chr8	34888454	34888694	GSE124336_Fernandez_2019_GSM3529864_P0PM_1_S1_P0_eHcn4_1_ATACseq_SRR8368605_peak_119774	46	.	3.25161	6.26535	4.61752	77
chr8	34890644	34891391	GSE124336_Fernandez_2019_GSM3529864_P0PM_1_S1_P0_eHcn4_1_ATACseq_SRR8368605_peak_119775	570	.	12.3561	59.3799	57.0597	226
chr8	34892442	34894222	GSE124336_Fernandez_2019_GSM3529864_P0PM_1_S1_P0_eHcn4_1_ATACseq_SRR8368605_peak_119776	1641	.	25.3626	167.043	164.105	757
chr8	34903966	34904572	GSE124336_Fernandez_2019_GSM3529864_P0PM_1_S1_P0_eHcn4_1_ATACseq_SRR8368605_peak_119777	1225	.	20.6477	125.29	122.575	437
chr8	34907588	34907788	GSE124336_Fernandez_2019_GSM3529864_P0PM_1_S1_P0_eHcn4_1_ATACseq_SRR8368605_peak_119778	40	.	3.08903	5.66944	4.04416	190
chr8	34912610	34912772	GSE124336_Fernandez_2019_GSM3529864_P0PM_1_S1_P0_eHcn4_1_ATACseq_SRR8368605_peak_119779	52	.	3.41419	6.88177	5.21244	198
chr8	34918670	34919038	GSE124336_Fernandez_2019_GSM3529864_P0PM_1_S1_P0_eHcn4_1_ATACseq_SRR8368605_peak_119780	170	.	6.01548	18.9734	17.0468	464
chr8	34921007	34921604	GSE124336_Fernandez_2019_GSM3529864_P0PM_1_S1_P0_eHcn4_1_ATACseq_SRR8368605_peak_119781	113	.	4.87742	13.226	11.3974	669
chr8	34922641	34922851	GSE124336_Fernandez_2019_GSM3529864_P0PM_1_S1_P0_eHcn4_1_ATACseq_SRR8368605_peak_119782	77	.	4.06452	9.53581	7.78926	182
chr8	34943080	34943470	GSE124336_Fernandez_2019_GSM3529864_P0PM_1_S1_P0_eHcn4_1_ATACseq_SRR8368605_peak_119784	179	.	6.17806	19.843	17.9035	211
chr8	34947122	34947355	GSE124336_Fernandez_2019_GSM3529864_P0PM_1_S1_P0_eHcn4_1_ATACseq_SRR8368605_peak_119787	77	.	4.06452	9.53581	7.78926	221
chr8	34948203	34948484	GSE124336_Fernandez_2019_GSM3529864_P0PM_1_S1_P0_eHcn4_1_ATACseq_SRR8368605_peak_119788	99	.	4.55226	11.7044	9.90704	270
chr8	34954041	34954323	GSE124336_Fernandez_2019_GSM3529864_P0PM_1_S1_P0_eHcn4_1_ATACseq_SRR8368605_peak_119790	99	.	4.55226	11.7044	9.90704	153
chr8	34959753	34959842	GSE124336_Fernandez_2019_GSM3529864_P0PM_1_S1_P0_eHcn4_1_ATACseq_SRR8368605_peak_119791	34	.	2.92645	5.09501	3.49355	85
chr8	34963520	34963689	GSE124336_Fernandez_2019_GSM3529864_P0PM_1_S1_P0_eHcn4_1_ATACseq_SRR8368605_peak_119792	46	.	3.25161	6.26535	4.61752	246
chr8	34964294	34966224	GSE124336_Fernandez_2019_GSM3529864_P0PM_1_S1_P0_eHcn4_1_ATACseq_SRR8368605_peak_119793	3601	.	45.1974	364.66	360.2	1461
chr8	34974439	34974563	GSE124336_Fernandez_2019_GSM3529864_P0PM_1_S1_P0_eHcn4_1_ATACseq_SRR8368605_peak_119794	129	.	5.20258	14.8039	12.9457	108
chr8	34993903	34994494	GSE124336_Fernandez_2019_GSM3529864_P0PM_1_S1_P0_eHcn4_1_ATACseq_SRR8368605_peak_119795	196	.	6.50323	21.6155	19.651	736
chr8	34995344	34996822	GSE124336_Fernandez_2019_GSM3529864_P0PM_1_S1_P0_eHcn4_1_ATACseq_SRR8368605_peak_119796	3127	.	40.6452	316.769	312.776	804
chr8	35000843	35002307	GSE124336_Fernandez_2019_GSM3529864_P0PM_1_S1_P0_eHcn4_1_ATACseq_SRR8368605_peak_119797	1380	.	22.4361	140.822	138.023	759
chr8	35004688	35004935	GSE124336_Fernandez_2019_GSM3529864_P0PM_1_S1_P0_eHcn4_1_ATACseq_SRR8368605_peak_119798	34	.	2.92645	5.09501	3.49355	130
chr8	35014224	35014360	GSE124336_Fernandez_2019_GSM3529864_P0PM_1_S1_P0_eHcn4_1_ATACseq_SRR8368605_peak_119799	99	.	4.55226	11.7044	9.90704	121
chr8	35016599	35016666	GSE124336_Fernandez_2019_GSM3529864_P0PM_1_S1_P0_eHcn4_1_ATACseq_SRR8368605_peak_119800	40	.	3.08903	5.66944	4.04416	180
chr8	35022769	35023113	GSE124336_Fernandez_2019_GSM3529864_P0PM_1_S1_P0_eHcn4_1_ATACseq_SRR8368605_peak_119801	309	.	8.45419	33.0818	30.9827	190
chr8	35055913	35056094	GSE124336_Fernandez_2019_GSM3529864_P0PM_1_S1_P0_eHcn4_1_ATACseq_SRR8368605_peak_119802	179	.	6.17806	19.843	17.9035	90
chr8	35070617	35070873	GSE124336_Fernandez_2019_GSM3529864_P0PM_1_S1_P0_eHcn4_1_ATACseq_SRR8368605_peak_119803	196	.	6.50323	21.6155	19.651	287
chr8	35109478	35109627	GSE124336_Fernandez_2019_GSM3529864_P0PM_1_S1_P0_eHcn4_1_ATACseq_SRR8368605_peak_119804	24	.	2.60129	4.01495	2.46568	266
chr8	35111129	35111670	GSE124336_Fernandez_2019_GSM3529864_P0PM_1_S1_P0_eHcn4_1_ATACseq_SRR8368605_peak_119805	605	.	12.8439	62.9217	60.5763	383
chr8	35112842	35113151	GSE124336_Fernandez_2019_GSM3529864_P0PM_1_S1_P0_eHcn4_1_ATACseq_SRR8368605_peak_119806	99	.	4.55226	11.7044	9.90704	389
chr8	35114049	35114490	GSE124336_Fernandez_2019_GSM3529864_P0PM_1_S1_P0_eHcn4_1_ATACseq_SRR8368605_peak_119807	524	.	11.7058	54.7373	52.4512	187
chr8	35123372	35123599	GSE124336_Fernandez_2019_GSM3529864_P0PM_1_S1_P0_eHcn4_1_ATACseq_SRR8368605_peak_119808	179	.	6.17806	19.843	17.9035	109
chr8	35126406	35126600	GSE124336_Fernandez_2019_GSM3529864_P0PM_1_S1_P0_eHcn4_1_ATACseq_SRR8368605_peak_119809	162	.	5.8529	18.1152	16.2017	741
chr8	35126752	35127322	GSE124336_Fernandez_2019_GSM3529864_P0PM_1_S1_P0_eHcn4_1_ATACseq_SRR8368605_peak_119809	162	.	5.8529	18.1152	16.2017	741
chr8	35143016	35144697	GSE124336_Fernandez_2019_GSM3529864_P0PM_1_S1_P0_eHcn4_1_ATACseq_SRR8368605_peak_119810	629	.	13.169	65.3102	62.9485	858
chr8	35152773	35152928	GSE124336_Fernandez_2019_GSM3529864_P0PM_1_S1_P0_eHcn4_1_ATACseq_SRR8368605_peak_119811	58	.	3.57677	7.51782	5.82803	57
chr8	35159365	35159588	GSE124336_Fernandez_2019_GSM3529864_P0PM_1_S1_P0_eHcn4_1_ATACseq_SRR8368605_peak_119812	232	.	7.15355	25.2865	23.2744	195
chr8	35193636	35194234	GSE124336_Fernandez_2019_GSM3529864_P0PM_1_S1_P0_eHcn4_1_ATACseq_SRR8368605_peak_119813	558	.	12.1935	58.2106	55.8988	268
chr8	35205598	35206776	GSE124336_Fernandez_2019_GSM3529864_P0PM_1_S1_P0_eHcn4_1_ATACseq_SRR8368605_peak_119814	1850	.	27.6387	188.066	185.011	943
chr8	35207725	35207929	GSE124336_Fernandez_2019_GSM3529864_P0PM_1_S1_P0_eHcn4_1_ATACseq_SRR8368605_peak_119815	77	.	4.06452	9.53581	7.78926	83
chr8	35233510	35233689	GSE124336_Fernandez_2019_GSM3529864_P0PM_1_S1_P0_eHcn4_1_ATACseq_SRR8368605_peak_119816	46	.	3.25161	6.26535	4.61752	271
chr8	35237093	35237713	GSE124336_Fernandez_2019_GSM3529864_P0PM_1_S1_P0_eHcn4_1_ATACseq_SRR8368605_peak_119817	955	.	17.3961	98.1339	95.5691	707
chr8	35241052	35241211	GSE124336_Fernandez_2019_GSM3529864_P0PM_1_S1_P0_eHcn4_1_ATACseq_SRR8368605_peak_119818	91	.	4.38968	10.9658	9.1848	60
chr8	35290133	35290749	GSE124336_Fernandez_2019_GSM3529864_P0PM_1_S1_P0_eHcn4_1_ATACseq_SRR8368605_peak_119820	251	.	7.47871	27.181	25.1463	102
chr8	35298889	35299500	GSE124336_Fernandez_2019_GSM3529864_P0PM_1_S1_P0_eHcn4_1_ATACseq_SRR8368605_peak_119821	689	.	13.9819	71.3736	68.9717	556
chr8	35300391	35301394	GSE124336_Fernandez_2019_GSM3529864_P0PM_1_S1_P0_eHcn4_1_ATACseq_SRR8368605_peak_119822	251	.	7.47871	27.181	25.1463	810
chr8	35375040	35377392	GSE124336_Fernandez_2019_GSM3529864_P0PM_1_S1_P0_eHcn4_1_ATACseq_SRR8368605_peak_119823	3516	.	44.3845	356.014	351.637	1607
chr8	35377845	35379121	GSE124336_Fernandez_2019_GSM3529864_P0PM_1_S1_P0_eHcn4_1_ATACseq_SRR8368605_peak_119823	3516	.	44.3845	356.014	351.637	1607
chr8	35379302	35379435	GSE124336_Fernandez_2019_GSM3529864_P0PM_1_S1_P0_eHcn4_1_ATACseq_SRR8368605_peak_119823	3516	.	44.3845	356.014	351.637	1607
chr8	35383997	35384123	GSE124336_Fernandez_2019_GSM3529864_P0PM_1_S1_P0_eHcn4_1_ATACseq_SRR8368605_peak_119824	1509	.	23.8994	153.813	150.945	1158
chr8	35384400	35385689	GSE124336_Fernandez_2019_GSM3529864_P0PM_1_S1_P0_eHcn4_1_ATACseq_SRR8368605_peak_119824	1509	.	23.8994	153.813	150.945	1158
chr8	35409201	35409495	GSE124336_Fernandez_2019_GSM3529864_P0PM_1_S1_P0_eHcn4_1_ATACseq_SRR8368605_peak_119827	1423	.	22.9239	145.125	142.303	210
chr8	35409644	35409867	GSE124336_Fernandez_2019_GSM3529864_P0PM_1_S1_P0_eHcn4_1_ATACseq_SRR8368605_peak_119827	1423	.	22.9239	145.125	142.303	210
chr8	35410410	35410780	GSE124336_Fernandez_2019_GSM3529864_P0PM_1_S1_P0_eHcn4_1_ATACseq_SRR8368605_peak_119828	319	.	8.61677	34.0951	31.9858	783
chr8	35410965	35411489	GSE124336_Fernandez_2019_GSM3529864_P0PM_1_S1_P0_eHcn4_1_ATACseq_SRR8368605_peak_119828	319	.	8.61677	34.0951	31.9858	783
chr8	35413529	35413717	GSE124336_Fernandez_2019_GSM3529864_P0PM_1_S1_P0_eHcn4_1_ATACseq_SRR8368605_peak_119829	84	.	4.2271	10.2428	8.4787	150
chr8	35414063	35414177	GSE124336_Fernandez_2019_GSM3529864_P0PM_1_S1_P0_eHcn4_1_ATACseq_SRR8368605_peak_119829	84	.	4.2271	10.2428	8.4787	150
chr8	35416186	35416372	GSE124336_Fernandez_2019_GSM3529864_P0PM_1_S1_P0_eHcn4_1_ATACseq_SRR8368605_peak_119831	2048	.	29.7523	208.035	204.864	1284
chr8	35416552	35418565	GSE124336_Fernandez_2019_GSM3529864_P0PM_1_S1_P0_eHcn4_1_ATACseq_SRR8368605_peak_119831	2048	.	29.7523	208.035	204.864	1284
chr8	35432000	35432890	GSE124336_Fernandez_2019_GSM3529864_P0PM_1_S1_P0_eHcn4_1_ATACseq_SRR8368605_peak_119833	1596	.	24.8748	162.608	159.693	1936
chr8	35433132	35434493	GSE124336_Fernandez_2019_GSM3529864_P0PM_1_S1_P0_eHcn4_1_ATACseq_SRR8368605_peak_119833	1596	.	24.8748	162.608	159.693	1936
chr8	35440685	35440873	GSE124336_Fernandez_2019_GSM3529864_P0PM_1_S1_P0_eHcn4_1_ATACseq_SRR8368605_peak_119834	137	.	5.36516	15.6128	13.7404	309
chr8	35452997	35453177	GSE124336_Fernandez_2019_GSM3529864_P0PM_1_S1_P0_eHcn4_1_ATACseq_SRR8368605_peak_119837	99	.	4.55226	11.7044	9.90704	81
chr8	35454352	35455109	GSE124336_Fernandez_2019_GSM3529864_P0PM_1_S1_P0_eHcn4_1_ATACseq_SRR8368605_peak_119838	435	.	10.4052	45.7446	43.5294	604
chr8	35462031	35462371	GSE124336_Fernandez_2019_GSM3529864_P0PM_1_S1_P0_eHcn4_1_ATACseq_SRR8368605_peak_119840	490	.	11.2181	51.3178	49.0577	238
chr8	35468922	35469250	GSE124336_Fernandez_2019_GSM3529864_P0PM_1_S1_P0_eHcn4_1_ATACseq_SRR8368605_peak_119841	714	.	14.3071	73.8345	71.4166	215
chr8	35491401	35491617	GSE124336_Fernandez_2019_GSM3529864_P0PM_1_S1_P0_eHcn4_1_ATACseq_SRR8368605_peak_119843	113	.	4.87742	13.226	11.3974	93
chr8	35494622	35496287	GSE124336_Fernandez_2019_GSM3529864_P0PM_1_S1_P0_eHcn4_1_ATACseq_SRR8368605_peak_119844	2393	.	33.329	242.726	239.333	896
chr8	35498428	35498673	GSE124336_Fernandez_2019_GSM3529864_P0PM_1_S1_P0_eHcn4_1_ATACseq_SRR8368605_peak_119845	187	.	6.34064	20.7238	18.7717	628
chr8	35499013	35499130	GSE124336_Fernandez_2019_GSM3529864_P0PM_1_S1_P0_eHcn4_1_ATACseq_SRR8368605_peak_119845	187	.	6.34064	20.7238	18.7717	628
chr8	35556968	35557111	GSE124336_Fernandez_2019_GSM3529864_P0PM_1_S1_P0_eHcn4_1_ATACseq_SRR8368605_peak_119846	77	.	4.06452	9.53581	7.78926	100
chr8	35576862	35577347	GSE124336_Fernandez_2019_GSM3529864_P0PM_1_S1_P0_eHcn4_1_ATACseq_SRR8368605_peak_119847	329	.	8.77935	35.1165	32.997	477
chr8	35583092	35583392	GSE124336_Fernandez_2019_GSM3529864_P0PM_1_S1_P0_eHcn4_1_ATACseq_SRR8368605_peak_119848	187	.	6.34064	20.7238	18.7717	641
chr8	35583525	35583746	GSE124336_Fernandez_2019_GSM3529864_P0PM_1_S1_P0_eHcn4_1_ATACseq_SRR8368605_peak_119848	187	.	6.34064	20.7238	18.7717	641
chr8	35587452	35590918	GSE124336_Fernandez_2019_GSM3529864_P0PM_1_S1_P0_eHcn4_1_ATACseq_SRR8368605_peak_119849	2537	.	34.7923	257.219	253.723	413
chr8	35591048	35591969	GSE124336_Fernandez_2019_GSM3529864_P0PM_1_S1_P0_eHcn4_1_ATACseq_SRR8368605_peak_119849	2537	.	34.7923	257.219	253.723	413
chr8	35595651	35595808	GSE124336_Fernandez_2019_GSM3529864_P0PM_1_S1_P0_eHcn4_1_ATACseq_SRR8368605_peak_119851	58	.	3.57677	7.51782	5.82803	263
chr8	35605488	35605856	GSE124336_Fernandez_2019_GSM3529864_P0PM_1_S1_P0_eHcn4_1_ATACseq_SRR8368605_peak_119852	371	.	9.42968	39.2798	37.1209	294
chr8	35616460	35616648	GSE124336_Fernandez_2019_GSM3529864_P0PM_1_S1_P0_eHcn4_1_ATACseq_SRR8368605_peak_119854	29	.	2.76387	4.54313	2.96692	31
chr8	35619793	35619884	GSE124336_Fernandez_2019_GSM3529864_P0PM_1_S1_P0_eHcn4_1_ATACseq_SRR8368605_peak_119855	46	.	3.25161	6.26535	4.61752	87
chr8	35629619	35629747	GSE124336_Fernandez_2019_GSM3529864_P0PM_1_S1_P0_eHcn4_1_ATACseq_SRR8368605_peak_119856	1184	.	20.16	121.124	118.432	976
chr8	35630029	35630835	GSE124336_Fernandez_2019_GSM3529864_P0PM_1_S1_P0_eHcn4_1_ATACseq_SRR8368605_peak_119856	1184	.	20.16	121.124	118.432	976
chr8	35632246	35632356	GSE124336_Fernandez_2019_GSM3529864_P0PM_1_S1_P0_eHcn4_1_ATACseq_SRR8368605_peak_119857	84	.	4.2271	10.2428	8.4787	396
chr8	35633294	35634502	GSE124336_Fernandez_2019_GSM3529864_P0PM_1_S1_P0_eHcn4_1_ATACseq_SRR8368605_peak_119858	593	.	12.6813	61.7355	59.3985	326
chr8	35646273	35646442	GSE124336_Fernandez_2019_GSM3529864_P0PM_1_S1_P0_eHcn4_1_ATACseq_SRR8368605_peak_119860	99	.	4.55226	11.7044	9.90704	94
chr8	35654324	35655130	GSE124336_Fernandez_2019_GSM3529864_P0PM_1_S1_P0_eHcn4_1_ATACseq_SRR8368605_peak_119863	214	.	6.82839	23.4307	21.442	1136
chr8	35661492	35661701	GSE124336_Fernandez_2019_GSM3529864_P0PM_1_S1_P0_eHcn4_1_ATACseq_SRR8368605_peak_119865	84	.	4.2271	10.2428	8.4787	187
chr8	35662221	35662699	GSE124336_Fernandez_2019_GSM3529864_P0PM_1_S1_P0_eHcn4_1_ATACseq_SRR8368605_peak_119866	145	.	5.52774	16.4346	14.5482	495
chr8	35675901	35676432	GSE124336_Fernandez_2019_GSM3529864_P0PM_1_S1_P0_eHcn4_1_ATACseq_SRR8368605_peak_119867	280	.	7.96645	30.0921	28.0245	245
chr8	35698829	35699974	GSE124336_Fernandez_2019_GSM3529864_P0PM_1_S1_P0_eHcn4_1_ATACseq_SRR8368605_peak_119868	1156	.	19.8348	118.364	115.687	748
chr8	35701241	35702111	GSE124336_Fernandez_2019_GSM3529864_P0PM_1_S1_P0_eHcn4_1_ATACseq_SRR8368605_peak_119870	260	.	7.64129	28.1424	26.0965	449
chr8	35703520	35705828	GSE124336_Fernandez_2019_GSM3529864_P0PM_1_S1_P0_eHcn4_1_ATACseq_SRR8368605_peak_119871	3584	.	45.0348	362.927	358.483	1533
chr8	35707621	35709231	GSE124336_Fernandez_2019_GSM3529864_P0PM_1_S1_P0_eHcn4_1_ATACseq_SRR8368605_peak_119872	2425	.	33.6542	245.932	242.517	436
chr8	35725251	35725659	GSE124336_Fernandez_2019_GSM3529864_P0PM_1_S1_P0_eHcn4_1_ATACseq_SRR8368605_peak_119873	162	.	5.8529	18.1152	16.2017	201
chr8	35765315	35765876	GSE124336_Fernandez_2019_GSM3529864_P0PM_1_S1_P0_eHcn4_1_ATACseq_SRR8368605_peak_119874	121	.	5.04	14.0081	12.1646	411
chr8	35773551	35774081	GSE124336_Fernandez_2019_GSM3529864_P0PM_1_S1_P0_eHcn4_1_ATACseq_SRR8368605_peak_119875	329	.	8.77935	35.1165	32.997	271
chr8	35802650	35803346	GSE124336_Fernandez_2019_GSM3529864_P0PM_1_S1_P0_eHcn4_1_ATACseq_SRR8368605_peak_119876	955	.	17.3961	98.1339	95.5691	617
chr8	35820967	35821121	GSE124336_Fernandez_2019_GSM3529864_P0PM_1_S1_P0_eHcn4_1_ATACseq_SRR8368605_peak_119877	137	.	5.36516	15.6128	13.7404	107
chr8	35825638	35826986	GSE124336_Fernandez_2019_GSM3529864_P0PM_1_S1_P0_eHcn4_1_ATACseq_SRR8368605_peak_119878	513	.	11.5432	53.5914	51.3139	911
chr8	35837456	35837745	GSE124336_Fernandez_2019_GSM3529864_P0PM_1_S1_P0_eHcn4_1_ATACseq_SRR8368605_peak_119879	129	.	5.20258	14.8039	12.9457	36
chr8	35850298	35850812	GSE124336_Fernandez_2019_GSM3529864_P0PM_1_S1_P0_eHcn4_1_ATACseq_SRR8368605_peak_119880	653	.	13.4942	67.72	65.3422	314
chr8	35860212	35860561	GSE124336_Fernandez_2019_GSM3529864_P0PM_1_S1_P0_eHcn4_1_ATACseq_SRR8368605_peak_119881	232	.	7.15355	25.2865	23.2744	256
chr8	35931608	35931771	GSE124336_Fernandez_2019_GSM3529864_P0PM_1_S1_P0_eHcn4_1_ATACseq_SRR8368605_peak_119882	280	.	7.96645	30.0921	28.0245	218
chr8	35933344	35933929	GSE124336_Fernandez_2019_GSM3529864_P0PM_1_S1_P0_eHcn4_1_ATACseq_SRR8368605_peak_119883	309	.	8.45419	33.0818	30.9827	388
chr8	35939323	35939485	GSE124336_Fernandez_2019_GSM3529864_P0PM_1_S1_P0_eHcn4_1_ATACseq_SRR8368605_peak_119884	64	.	3.73935	8.17267	6.46315	115
chr8	35943410	35944064	GSE124336_Fernandez_2019_GSM3529864_P0PM_1_S1_P0_eHcn4_1_ATACseq_SRR8368605_peak_119885	214	.	6.82839	23.4307	21.442	521
chr8	35961187	35961734	GSE124336_Fernandez_2019_GSM3529864_P0PM_1_S1_P0_eHcn4_1_ATACseq_SRR8368605_peak_119886	77	.	4.06452	9.53581	7.78926	146
chr8	35964750	35964991	GSE124336_Fernandez_2019_GSM3529864_P0PM_1_S1_P0_eHcn4_1_ATACseq_SRR8368605_peak_119887	129	.	5.20258	14.8039	12.9457	178
chr8	35985236	35985634	GSE124336_Fernandez_2019_GSM3529864_P0PM_1_S1_P0_eHcn4_1_ATACseq_SRR8368605_peak_119888	113	.	4.87742	13.226	11.3974	128
chr8	36066099	36066628	GSE124336_Fernandez_2019_GSM3529864_P0PM_1_S1_P0_eHcn4_1_ATACseq_SRR8368605_peak_119891	270	.	7.80387	29.1128	27.056	222
chr8	36094049	36095872	GSE124336_Fernandez_2019_GSM3529864_P0PM_1_S1_P0_eHcn4_1_ATACseq_SRR8368605_peak_119893	1523	.	24.0619	155.272	152.396	956
chr8	36101360	36101516	GSE124336_Fernandez_2019_GSM3529864_P0PM_1_S1_P0_eHcn4_1_ATACseq_SRR8368605_peak_119895	84	.	4.2271	10.2428	8.4787	57
chr8	36120667	36120837	GSE124336_Fernandez_2019_GSM3529864_P0PM_1_S1_P0_eHcn4_1_ATACseq_SRR8368605_peak_119897	813	.	15.6077	83.8697	81.389	1971
chr8	36121189	36121607	GSE124336_Fernandez_2019_GSM3529864_P0PM_1_S1_P0_eHcn4_1_ATACseq_SRR8368605_peak_119897	813	.	15.6077	83.8697	81.389	1971
chr8	36121789	36121960	GSE124336_Fernandez_2019_GSM3529864_P0PM_1_S1_P0_eHcn4_1_ATACseq_SRR8368605_peak_119897	813	.	15.6077	83.8697	81.389	1971
chr8	36122241	36123042	GSE124336_Fernandez_2019_GSM3529864_P0PM_1_S1_P0_eHcn4_1_ATACseq_SRR8368605_peak_119897	813	.	15.6077	83.8697	81.389	1971
chr8	36142102	36142219	GSE124336_Fernandez_2019_GSM3529864_P0PM_1_S1_P0_eHcn4_1_ATACseq_SRR8368605_peak_119898	64	.	3.73935	8.17267	6.46315	102
chr8	36147838	36147965	GSE124336_Fernandez_2019_GSM3529864_P0PM_1_S1_P0_eHcn4_1_ATACseq_SRR8368605_peak_119899	129	.	5.20258	14.8039	12.9457	89
chr8	36154836	36156087	GSE124336_Fernandez_2019_GSM3529864_P0PM_1_S1_P0_eHcn4_1_ATACseq_SRR8368605_peak_119900	1715	.	26.1755	174.491	171.513	882
chr8	36158991	36159437	GSE124336_Fernandez_2019_GSM3529864_P0PM_1_S1_P0_eHcn4_1_ATACseq_SRR8368605_peak_119901	137	.	5.36516	15.6128	13.7404	286
chr8	36184127	36184599	GSE124336_Fernandez_2019_GSM3529864_P0PM_1_S1_P0_eHcn4_1_ATACseq_SRR8368605_peak_119902	524	.	11.7058	54.7373	52.4512	223
chr8	36193578	36193990	GSE124336_Fernandez_2019_GSM3529864_P0PM_1_S1_P0_eHcn4_1_ATACseq_SRR8368605_peak_119903	570	.	12.3561	59.3799	57.0597	309
chr8	36225984	36226060	GSE124336_Fernandez_2019_GSM3529864_P0PM_1_S1_P0_eHcn4_1_ATACseq_SRR8368605_peak_119905	52	.	3.41419	6.88177	5.21244	43
chr8	36243730	36244179	GSE124336_Fernandez_2019_GSM3529864_P0PM_1_S1_P0_eHcn4_1_ATACseq_SRR8368605_peak_119906	513	.	11.5432	53.5914	51.3139	429
chr8	36247096	36249958	GSE124336_Fernandez_2019_GSM3529864_P0PM_1_S1_P0_eHcn4_1_ATACseq_SRR8368605_peak_119907	3550	.	44.7097	359.468	355.056	2486
chr8	36251468	36252985	GSE124336_Fernandez_2019_GSM3529864_P0PM_1_S1_P0_eHcn4_1_ATACseq_SRR8368605_peak_119908	813	.	15.6077	83.8697	81.389	618
chr8	36259480	36259685	GSE124336_Fernandez_2019_GSM3529864_P0PM_1_S1_P0_eHcn4_1_ATACseq_SRR8368605_peak_119909	113	.	4.87742	13.226	11.3974	178
chr8	36264184	36264485	GSE124336_Fernandez_2019_GSM3529864_P0PM_1_S1_P0_eHcn4_1_ATACseq_SRR8368605_peak_119910	52	.	3.41419	6.88177	5.21244	135
chr8	36290545	36291575	GSE124336_Fernandez_2019_GSM3529864_P0PM_1_S1_P0_eHcn4_1_ATACseq_SRR8368605_peak_119911	2079	.	30.0774	211.143	207.954	550
chr8	36291765	36292516	GSE124336_Fernandez_2019_GSM3529864_P0PM_1_S1_P0_eHcn4_1_ATACseq_SRR8368605_peak_119912	813	.	15.6077	83.8697	81.389	360
chr8	36304859	36305227	GSE124336_Fernandez_2019_GSM3529864_P0PM_1_S1_P0_eHcn4_1_ATACseq_SRR8368605_peak_119913	381	.	9.59226	40.3395	38.171	115
chr8	36310027	36310660	GSE124336_Fernandez_2019_GSM3529864_P0PM_1_S1_P0_eHcn4_1_ATACseq_SRR8368605_peak_119914	1048	.	18.5342	107.469	104.851	170
chr8	36321554	36321697	GSE124336_Fernandez_2019_GSM3529864_P0PM_1_S1_P0_eHcn4_1_ATACseq_SRR8368605_peak_119916	40	.	3.08903	5.66944	4.04416	45
chr8	36346847	36347217	GSE124336_Fernandez_2019_GSM3529864_P0PM_1_S1_P0_eHcn4_1_ATACseq_SRR8368605_peak_119917	864	.	16.2581	88.9968	86.4853	451
chr8	36361232	36361543	GSE124336_Fernandez_2019_GSM3529864_P0PM_1_S1_P0_eHcn4_1_ATACseq_SRR8368605_peak_119918	490	.	11.2181	51.3178	49.0577	256
chr8	36376654	36376875	GSE124336_Fernandez_2019_GSM3529864_P0PM_1_S1_P0_eHcn4_1_ATACseq_SRR8368605_peak_119920	179	.	6.17806	19.843	17.9035	406
chr8	36394400	36395017	GSE124336_Fernandez_2019_GSM3529864_P0PM_1_S1_P0_eHcn4_1_ATACseq_SRR8368605_peak_119921	605	.	12.8439	62.9217	60.5763	289
chr8	36412216	36412427	GSE124336_Fernandez_2019_GSM3529864_P0PM_1_S1_P0_eHcn4_1_ATACseq_SRR8368605_peak_119922	29	.	2.76387	4.54313	2.96692	89
chr8	36435683	36436049	GSE124336_Fernandez_2019_GSM3529864_P0PM_1_S1_P0_eHcn4_1_ATACseq_SRR8368605_peak_119923	558	.	12.1935	58.2106	55.8988	313
chr8	36457402	36458669	GSE124336_Fernandez_2019_GSM3529864_P0PM_1_S1_P0_eHcn4_1_ATACseq_SRR8368605_peak_119924	1494	.	23.7368	152.358	149.498	970
chr8	36483602	36483796	GSE124336_Fernandez_2019_GSM3529864_P0PM_1_S1_P0_eHcn4_1_ATACseq_SRR8368605_peak_119925	145	.	5.52774	16.4346	14.5482	74
chr8	36494883	36495101	GSE124336_Fernandez_2019_GSM3529864_P0PM_1_S1_P0_eHcn4_1_ATACseq_SRR8368605_peak_119926	232	.	7.15355	25.2865	23.2744	119
chr8	36504798	36505026	GSE124336_Fernandez_2019_GSM3529864_P0PM_1_S1_P0_eHcn4_1_ATACseq_SRR8368605_peak_119927	58	.	3.57677	7.51782	5.82803	201
chr8	36522837	36523192	GSE124336_Fernandez_2019_GSM3529864_P0PM_1_S1_P0_eHcn4_1_ATACseq_SRR8368605_peak_119928	479	.	11.0555	50.1903	47.939	440
chr8	36527946	36528149	GSE124336_Fernandez_2019_GSM3529864_P0PM_1_S1_P0_eHcn4_1_ATACseq_SRR8368605_peak_119929	99	.	4.55226	11.7044	9.90704	645
chr8	36528281	36528775	GSE124336_Fernandez_2019_GSM3529864_P0PM_1_S1_P0_eHcn4_1_ATACseq_SRR8368605_peak_119929	99	.	4.55226	11.7044	9.90704	645
chr8	36532607	36533897	GSE124336_Fernandez_2019_GSM3529864_P0PM_1_S1_P0_eHcn4_1_ATACseq_SRR8368605_peak_119930	1035	.	18.3716	106.124	103.514	132
chr8	36537050	36537935	GSE124336_Fernandez_2019_GSM3529864_P0PM_1_S1_P0_eHcn4_1_ATACseq_SRR8368605_peak_119931	714	.	14.3071	73.8345	71.4166	692
chr8	36540791	36541181	GSE124336_Fernandez_2019_GSM3529864_P0PM_1_S1_P0_eHcn4_1_ATACseq_SRR8368605_peak_119932	205	.	6.66581	22.5179	20.5412	259
chr8	36548897	36549551	GSE124336_Fernandez_2019_GSM3529864_P0PM_1_S1_P0_eHcn4_1_ATACseq_SRR8368605_peak_119933	468	.	10.8929	49.0692	46.8268	785
chr8	36568040	36568318	GSE124336_Fernandez_2019_GSM3529864_P0PM_1_S1_P0_eHcn4_1_ATACseq_SRR8368605_peak_119934	64	.	3.73935	8.17267	6.46315	206
chr8	36576961	36577206	GSE124336_Fernandez_2019_GSM3529864_P0PM_1_S1_P0_eHcn4_1_ATACseq_SRR8368605_peak_119936	84	.	4.2271	10.2428	8.4787	265
chr8	36577874	36578098	GSE124336_Fernandez_2019_GSM3529864_P0PM_1_S1_P0_eHcn4_1_ATACseq_SRR8368605_peak_119937	91	.	4.38968	10.9658	9.1848	234
chr8	36579305	36579433	GSE124336_Fernandez_2019_GSM3529864_P0PM_1_S1_P0_eHcn4_1_ATACseq_SRR8368605_peak_119938	58	.	3.57677	7.51782	5.82803	162
chr8	36585569	36586334	GSE124336_Fernandez_2019_GSM3529864_P0PM_1_S1_P0_eHcn4_1_ATACseq_SRR8368605_peak_119941	187	.	6.34064	20.7238	18.7717	197
chr8	36589821	36589882	GSE124336_Fernandez_2019_GSM3529864_P0PM_1_S1_P0_eHcn4_1_ATACseq_SRR8368605_peak_119942	46	.	3.25161	6.26535	4.61752	195
chr8	36591227	36591711	GSE124336_Fernandez_2019_GSM3529864_P0PM_1_S1_P0_eHcn4_1_ATACseq_SRR8368605_peak_119943	214	.	6.82839	23.4307	21.442	315
chr8	36593135	36593306	GSE124336_Fernandez_2019_GSM3529864_P0PM_1_S1_P0_eHcn4_1_ATACseq_SRR8368605_peak_119944	91	.	4.38968	10.9658	9.1848	646
chr8	36593747	36594402	GSE124336_Fernandez_2019_GSM3529864_P0PM_1_S1_P0_eHcn4_1_ATACseq_SRR8368605_peak_119945	153	.	5.69032	17.2689	15.3688	210
chr8	36596177	36596401	GSE124336_Fernandez_2019_GSM3529864_P0PM_1_S1_P0_eHcn4_1_ATACseq_SRR8368605_peak_119946	64	.	3.73935	8.17267	6.46315	277
chr8	36596959	36597212	GSE124336_Fernandez_2019_GSM3529864_P0PM_1_S1_P0_eHcn4_1_ATACseq_SRR8368605_peak_119947	40	.	3.08903	5.66944	4.04416	140
chr8	36599803	36600406	GSE124336_Fernandez_2019_GSM3529864_P0PM_1_S1_P0_eHcn4_1_ATACseq_SRR8368605_peak_119948	99	.	4.55226	11.7044	9.90704	829
chr8	36600626	36600878	GSE124336_Fernandez_2019_GSM3529864_P0PM_1_S1_P0_eHcn4_1_ATACseq_SRR8368605_peak_119949	77	.	4.06452	9.53581	7.78926	155
chr8	36601714	36601965	GSE124336_Fernandez_2019_GSM3529864_P0PM_1_S1_P0_eHcn4_1_ATACseq_SRR8368605_peak_119950	46	.	3.25161	6.26535	4.61752	233
chr8	36602914	36603992	GSE124336_Fernandez_2019_GSM3529864_P0PM_1_S1_P0_eHcn4_1_ATACseq_SRR8368605_peak_119952	170	.	6.01548	18.9734	17.0468	596
chr8	36604128	36604505	GSE124336_Fernandez_2019_GSM3529864_P0PM_1_S1_P0_eHcn4_1_ATACseq_SRR8368605_peak_119952	170	.	6.01548	18.9734	17.0468	596
chr8	36604656	36605268	GSE124336_Fernandez_2019_GSM3529864_P0PM_1_S1_P0_eHcn4_1_ATACseq_SRR8368605_peak_119952	170	.	6.01548	18.9734	17.0468	596
chr8	36605439	36605453	GSE124336_Fernandez_2019_GSM3529864_P0PM_1_S1_P0_eHcn4_1_ATACseq_SRR8368605_peak_119952	170	.	6.01548	18.9734	17.0468	596
chr8	36605652	36605831	GSE124336_Fernandez_2019_GSM3529864_P0PM_1_S1_P0_eHcn4_1_ATACseq_SRR8368605_peak_119953	34	.	2.92645	5.09501	3.49355	104
chr8	36606264	36607634	GSE124336_Fernandez_2019_GSM3529864_P0PM_1_S1_P0_eHcn4_1_ATACseq_SRR8368605_peak_119954	1744	.	26.5006	177.49	174.494	866
chr8	36608179	36609729	GSE124336_Fernandez_2019_GSM3529864_P0PM_1_S1_P0_eHcn4_1_ATACseq_SRR8368605_peak_119955	3482	.	44.0594	352.567	348.223	5688
chr8	36609953	36614664	GSE124336_Fernandez_2019_GSM3529864_P0PM_1_S1_P0_eHcn4_1_ATACseq_SRR8368605_peak_119955	3482	.	44.0594	352.567	348.223	5688
chr8	36616551	36617004	GSE124336_Fernandez_2019_GSM3529864_P0PM_1_S1_P0_eHcn4_1_ATACseq_SRR8368605_peak_119956	196	.	6.50323	21.6155	19.651	141
chr8	36617416	36618137	GSE124336_Fernandez_2019_GSM3529864_P0PM_1_S1_P0_eHcn4_1_ATACseq_SRR8368605_peak_119957	290	.	8.12903	31.0802	29.0019	578
chr8	36638166	36638445	GSE124336_Fernandez_2019_GSM3529864_P0PM_1_S1_P0_eHcn4_1_ATACseq_SRR8368605_peak_119959	34	.	2.92645	5.09501	3.49355	62
chr8	36638589	36638873	GSE124336_Fernandez_2019_GSM3529864_P0PM_1_S1_P0_eHcn4_1_ATACseq_SRR8368605_peak_119960	40	.	3.08903	5.66944	4.04416	151
chr8	36639169	36640389	GSE124336_Fernandez_2019_GSM3529864_P0PM_1_S1_P0_eHcn4_1_ATACseq_SRR8368605_peak_119961	2715	.	36.5806	275.155	271.523	573
chr8	36640603	36641257	GSE124336_Fernandez_2019_GSM3529864_P0PM_1_S1_P0_eHcn4_1_ATACseq_SRR8368605_peak_119961	2715	.	36.5806	275.155	271.523	573
chr8	36642397	36642614	GSE124336_Fernandez_2019_GSM3529864_P0PM_1_S1_P0_eHcn4_1_ATACseq_SRR8368605_peak_119962	77	.	4.06452	9.53581	7.78926	177
chr8	36645205	36645386	GSE124336_Fernandez_2019_GSM3529864_P0PM_1_S1_P0_eHcn4_1_ATACseq_SRR8368605_peak_119964	106	.	4.71484	12.4579	10.6448	149
chr8	36648505	36648698	GSE124336_Fernandez_2019_GSM3529864_P0PM_1_S1_P0_eHcn4_1_ATACseq_SRR8368605_peak_119965	113	.	4.87742	13.226	11.3974	343
chr8	36650913	36651061	GSE124336_Fernandez_2019_GSM3529864_P0PM_1_S1_P0_eHcn4_1_ATACseq_SRR8368605_peak_119966	52	.	3.41419	6.88177	5.21244	142
chr8	36655916	36656808	GSE124336_Fernandez_2019_GSM3529864_P0PM_1_S1_P0_eHcn4_1_ATACseq_SRR8368605_peak_119967	205	.	6.66581	22.5179	20.5412	679
chr8	36658001	36658272	GSE124336_Fernandez_2019_GSM3529864_P0PM_1_S1_P0_eHcn4_1_ATACseq_SRR8368605_peak_119968	121	.	5.04	14.0081	12.1646	102
chr8	36660295	36660727	GSE124336_Fernandez_2019_GSM3529864_P0PM_1_S1_P0_eHcn4_1_ATACseq_SRR8368605_peak_119969	242	.	7.31613	26.229	24.2054	570
chr8	36663588	36663779	GSE124336_Fernandez_2019_GSM3529864_P0PM_1_S1_P0_eHcn4_1_ATACseq_SRR8368605_peak_119971	84	.	4.2271	10.2428	8.4787	139
chr8	36667377	36668479	GSE124336_Fernandez_2019_GSM3529864_P0PM_1_S1_P0_eHcn4_1_ATACseq_SRR8368605_peak_119973	1198	.	20.3226	122.509	119.809	451
chr8	36672647	36673121	GSE124336_Fernandez_2019_GSM3529864_P0PM_1_S1_P0_eHcn4_1_ATACseq_SRR8368605_peak_119975	129	.	5.20258	14.8039	12.9457	303
chr8	36674741	36674937	GSE124336_Fernandez_2019_GSM3529864_P0PM_1_S1_P0_eHcn4_1_ATACseq_SRR8368605_peak_119976	3878	.	47.7987	392.583	387.897	5178
chr8	36675186	36675922	GSE124336_Fernandez_2019_GSM3529864_P0PM_1_S1_P0_eHcn4_1_ATACseq_SRR8368605_peak_119976	3878	.	47.7987	392.583	387.897	5178
chr8	36676129	36678508	GSE124336_Fernandez_2019_GSM3529864_P0PM_1_S1_P0_eHcn4_1_ATACseq_SRR8368605_peak_119976	3878	.	47.7987	392.583	387.897	5178
chr8	36678695	36680878	GSE124336_Fernandez_2019_GSM3529864_P0PM_1_S1_P0_eHcn4_1_ATACseq_SRR8368605_peak_119976	3878	.	47.7987	392.583	387.897	5178
chr8	36682336	36682771	GSE124336_Fernandez_2019_GSM3529864_P0PM_1_S1_P0_eHcn4_1_ATACseq_SRR8368605_peak_119977	179	.	6.17806	19.843	17.9035	66
chr8	36685007	36685619	GSE124336_Fernandez_2019_GSM3529864_P0PM_1_S1_P0_eHcn4_1_ATACseq_SRR8368605_peak_119978	196	.	6.50323	21.6155	19.651	253
chr8	36689239	36689597	GSE124336_Fernandez_2019_GSM3529864_P0PM_1_S1_P0_eHcn4_1_ATACseq_SRR8368605_peak_119979	106	.	4.71484	12.4579	10.6448	184
chr8	36694976	36695223	GSE124336_Fernandez_2019_GSM3529864_P0PM_1_S1_P0_eHcn4_1_ATACseq_SRR8368605_peak_119982	162	.	5.8529	18.1152	16.2017	157
chr8	36696315	36696790	GSE124336_Fernandez_2019_GSM3529864_P0PM_1_S1_P0_eHcn4_1_ATACseq_SRR8368605_peak_119983	46	.	3.25161	6.26535	4.61752	33
chr8	36697158	36697636	GSE124336_Fernandez_2019_GSM3529864_P0PM_1_S1_P0_eHcn4_1_ATACseq_SRR8368605_peak_119984	2141	.	30.7277	217.388	214.16	821
chr8	36697796	36698184	GSE124336_Fernandez_2019_GSM3529864_P0PM_1_S1_P0_eHcn4_1_ATACseq_SRR8368605_peak_119984	2141	.	30.7277	217.388	214.16	821
chr8	36698415	36698590	GSE124336_Fernandez_2019_GSM3529864_P0PM_1_S1_P0_eHcn4_1_ATACseq_SRR8368605_peak_119985	52	.	3.41419	6.88177	5.21244	171
chr8	36704406	36705444	GSE124336_Fernandez_2019_GSM3529864_P0PM_1_S1_P0_eHcn4_1_ATACseq_SRR8368605_peak_119986	535	.	11.8684	55.8892	53.5945	495
chr8	36707139	36707338	GSE124336_Fernandez_2019_GSM3529864_P0PM_1_S1_P0_eHcn4_1_ATACseq_SRR8368605_peak_119987	223	.	6.99097	24.3536	22.3531	938
chr8	36707676	36708048	GSE124336_Fernandez_2019_GSM3529864_P0PM_1_S1_P0_eHcn4_1_ATACseq_SRR8368605_peak_119987	223	.	6.99097	24.3536	22.3531	938
chr8	36714026	36714289	GSE124336_Fernandez_2019_GSM3529864_P0PM_1_S1_P0_eHcn4_1_ATACseq_SRR8368605_peak_119988	91	.	4.38968	10.9658	9.1848	197
chr8	36718223	36718402	GSE124336_Fernandez_2019_GSM3529864_P0PM_1_S1_P0_eHcn4_1_ATACseq_SRR8368605_peak_119989	52	.	3.41419	6.88177	5.21244	51
chr8	36727439	36728149	GSE124336_Fernandez_2019_GSM3529864_P0PM_1_S1_P0_eHcn4_1_ATACseq_SRR8368605_peak_119991	402	.	9.91742	42.4805	40.2931	598
chr8	36728507	36728938	GSE124336_Fernandez_2019_GSM3529864_P0PM_1_S1_P0_eHcn4_1_ATACseq_SRR8368605_peak_119992	106	.	4.71484	12.4579	10.6448	386
chr8	36731955	36732310	GSE124336_Fernandez_2019_GSM3529864_P0PM_1_S1_P0_eHcn4_1_ATACseq_SRR8368605_peak_119993	1035	.	18.3716	106.124	103.514	911
chr8	36732484	36733101	GSE124336_Fernandez_2019_GSM3529864_P0PM_1_S1_P0_eHcn4_1_ATACseq_SRR8368605_peak_119993	1035	.	18.3716	106.124	103.514	911
chr8	36744431	36744576	GSE124336_Fernandez_2019_GSM3529864_P0PM_1_S1_P0_eHcn4_1_ATACseq_SRR8368605_peak_119994	46	.	3.25161	6.26535	4.61752	246
chr8	36745878	36746577	GSE124336_Fernandez_2019_GSM3529864_P0PM_1_S1_P0_eHcn4_1_ATACseq_SRR8368605_peak_119995	299	.	8.29161	32.0768	29.9881	351
chr8	36756392	36756701	GSE124336_Fernandez_2019_GSM3529864_P0PM_1_S1_P0_eHcn4_1_ATACseq_SRR8368605_peak_119996	91	.	4.38968	10.9658	9.1848	190
chr8	36764797	36765376	GSE124336_Fernandez_2019_GSM3529864_P0PM_1_S1_P0_eHcn4_1_ATACseq_SRR8368605_peak_119997	350	.	9.10452	37.1828	35.0435	387
chr8	36774034	36774629	GSE124336_Fernandez_2019_GSM3529864_P0PM_1_S1_P0_eHcn4_1_ATACseq_SRR8368605_peak_119998	413	.	10.08	43.5617	41.3648	180
chr8	36831856	36832307	GSE124336_Fernandez_2019_GSM3529864_P0PM_1_S1_P0_eHcn4_1_ATACseq_SRR8368605_peak_120001	350	.	9.10452	37.1828	35.0435	281
chr8	36833045	36833442	GSE124336_Fernandez_2019_GSM3529864_P0PM_1_S1_P0_eHcn4_1_ATACseq_SRR8368605_peak_120002	99	.	4.55226	11.7044	9.90704	137
chr8	36838397	36838580	GSE124336_Fernandez_2019_GSM3529864_P0PM_1_S1_P0_eHcn4_1_ATACseq_SRR8368605_peak_120003	58	.	3.57677	7.51782	5.82803	128
chr8	36877645	36877911	GSE124336_Fernandez_2019_GSM3529864_P0PM_1_S1_P0_eHcn4_1_ATACseq_SRR8368605_peak_120004	84	.	4.2271	10.2428	8.4787	68
chr8	36879640	36880191	GSE124336_Fernandez_2019_GSM3529864_P0PM_1_S1_P0_eHcn4_1_ATACseq_SRR8368605_peak_120005	162	.	5.8529	18.1152	16.2017	655
chr8	36891394	36892006	GSE124336_Fernandez_2019_GSM3529864_P0PM_1_S1_P0_eHcn4_1_ATACseq_SRR8368605_peak_120006	106	.	4.71484	12.4579	10.6448	585
chr8	36901065	36901386	GSE124336_Fernandez_2019_GSM3529864_P0PM_1_S1_P0_eHcn4_1_ATACseq_SRR8368605_peak_120007	381	.	9.59226	40.3395	38.171	199
chr8	36906933	36907147	GSE124336_Fernandez_2019_GSM3529864_P0PM_1_S1_P0_eHcn4_1_ATACseq_SRR8368605_peak_120008	77	.	4.06452	9.53581	7.78926	185
chr8	36909283	36909594	GSE124336_Fernandez_2019_GSM3529864_P0PM_1_S1_P0_eHcn4_1_ATACseq_SRR8368605_peak_120011	137	.	5.36516	15.6128	13.7404	566
chr8	36914313	36914449	GSE124336_Fernandez_2019_GSM3529864_P0PM_1_S1_P0_eHcn4_1_ATACseq_SRR8368605_peak_120012	121	.	5.04	14.0081	12.1646	90
chr8	36915086	36915278	GSE124336_Fernandez_2019_GSM3529864_P0PM_1_S1_P0_eHcn4_1_ATACseq_SRR8368605_peak_120013	24	.	2.60129	4.01495	2.46568	146
chr8	36924433	36924710	GSE124336_Fernandez_2019_GSM3529864_P0PM_1_S1_P0_eHcn4_1_ATACseq_SRR8368605_peak_120016	64	.	3.73935	8.17267	6.46315	155
chr8	36931832	36932023	GSE124336_Fernandez_2019_GSM3529864_P0PM_1_S1_P0_eHcn4_1_ATACseq_SRR8368605_peak_120019	77	.	4.06452	9.53581	7.78926	115
chr8	36944194	36944460	GSE124336_Fernandez_2019_GSM3529864_P0PM_1_S1_P0_eHcn4_1_ATACseq_SRR8368605_peak_120021	71	.	3.90194	8.84557	7.1172	215
chr8	36945409	36945696	GSE124336_Fernandez_2019_GSM3529864_P0PM_1_S1_P0_eHcn4_1_ATACseq_SRR8368605_peak_120022	1323	.	21.7858	135.128	132.36	1703
chr8	36945977	36947466	GSE124336_Fernandez_2019_GSM3529864_P0PM_1_S1_P0_eHcn4_1_ATACseq_SRR8368605_peak_120022	1323	.	21.7858	135.128	132.36	1703
chr8	36947773	36948570	GSE124336_Fernandez_2019_GSM3529864_P0PM_1_S1_P0_eHcn4_1_ATACseq_SRR8368605_peak_120022	1323	.	21.7858	135.128	132.36	1703
chr8	36948787	36948871	GSE124336_Fernandez_2019_GSM3529864_P0PM_1_S1_P0_eHcn4_1_ATACseq_SRR8368605_peak_120022	1323	.	21.7858	135.128	132.36	1703
chr8	36949055	36950172	GSE124336_Fernandez_2019_GSM3529864_P0PM_1_S1_P0_eHcn4_1_ATACseq_SRR8368605_peak_120023	2172	.	31.0529	220.524	217.277	3439
chr8	36950495	36950906	GSE124336_Fernandez_2019_GSM3529864_P0PM_1_S1_P0_eHcn4_1_ATACseq_SRR8368605_peak_120023	2172	.	31.0529	220.524	217.277	3439
chr8	36951093	36953634	GSE124336_Fernandez_2019_GSM3529864_P0PM_1_S1_P0_eHcn4_1_ATACseq_SRR8368605_peak_120023	2172	.	31.0529	220.524	217.277	3439
chr8	36954766	36955632	GSE124336_Fernandez_2019_GSM3529864_P0PM_1_S1_P0_eHcn4_1_ATACseq_SRR8368605_peak_120024	446	.	10.5677	46.8462	44.6219	267
chr8	36961885	36962571	GSE124336_Fernandez_2019_GSM3529864_P0PM_1_S1_P0_eHcn4_1_ATACseq_SRR8368605_peak_120025	593	.	12.6813	61.7355	59.3985	226
chr8	36993143	36993969	GSE124336_Fernandez_2019_GSM3529864_P0PM_1_S1_P0_eHcn4_1_ATACseq_SRR8368605_peak_120026	1480	.	23.5742	150.905	148.053	460
chr8	37039854	37040254	GSE124336_Fernandez_2019_GSM3529864_P0PM_1_S1_P0_eHcn4_1_ATACseq_SRR8368605_peak_120028	179	.	6.17806	19.843	17.9035	495
chr8	37062246	37062743	GSE124336_Fernandez_2019_GSM3529864_P0PM_1_S1_P0_eHcn4_1_ATACseq_SRR8368605_peak_120029	839	.	15.9329	86.4245	83.9283	303
chr8	37063741	37064205	GSE124336_Fernandez_2019_GSM3529864_P0PM_1_S1_P0_eHcn4_1_ATACseq_SRR8368605_peak_120030	629	.	13.169	65.3102	62.9485	241
chr8	37099697	37099889	GSE124336_Fernandez_2019_GSM3529864_P0PM_1_S1_P0_eHcn4_1_ATACseq_SRR8368605_peak_120031	106	.	4.71484	12.4579	10.6448	105
chr8	37338669	37339008	GSE124336_Fernandez_2019_GSM3529864_P0PM_1_S1_P0_eHcn4_1_ATACseq_SRR8368605_peak_120033	402	.	9.91742	42.4805	40.2931	221
chr8	37986866	37987563	GSE124336_Fernandez_2019_GSM3529864_P0PM_1_S1_P0_eHcn4_1_ATACseq_SRR8368605_peak_120035	1700	.	26.0129	172.996	170.026	358
chr8	38090294	38090506	GSE124336_Fernandez_2019_GSM3529864_P0PM_1_S1_P0_eHcn4_1_ATACseq_SRR8368605_peak_120036	153	.	5.69032	17.2689	15.3688	81
chr8	38116836	38116964	GSE124336_Fernandez_2019_GSM3529864_P0PM_1_S1_P0_eHcn4_1_ATACseq_SRR8368605_peak_120037	71	.	3.90194	8.84557	7.1172	51
chr8	38660023	38660798	GSE124336_Fernandez_2019_GSM3529864_P0PM_1_S1_P0_eHcn4_1_ATACseq_SRR8368605_peak_120039	251	.	7.47871	27.181	25.1463	539
chr8	38661247	38661659	GSE124336_Fernandez_2019_GSM3529864_P0PM_1_S1_P0_eHcn4_1_ATACseq_SRR8368605_peak_120040	179	.	6.17806	19.843	17.9035	346
chr8	39005469	39006909	GSE124336_Fernandez_2019_GSM3529864_P0PM_1_S1_P0_eHcn4_1_ATACseq_SRR8368605_peak_120041	1730	.	26.3381	175.989	173.002	462
chr8	39008611	39008826	GSE124336_Fernandez_2019_GSM3529864_P0PM_1_S1_P0_eHcn4_1_ATACseq_SRR8368605_peak_120042	84	.	4.2271	10.2428	8.4787	72
chr8	39009725	39010456	GSE124336_Fernandez_2019_GSM3529864_P0PM_1_S1_P0_eHcn4_1_ATACseq_SRR8368605_peak_120043	1366	.	22.2735	139.394	136.603	440
chr8	39010584	39010594	GSE124336_Fernandez_2019_GSM3529864_P0PM_1_S1_P0_eHcn4_1_ATACseq_SRR8368605_peak_120043	1366	.	22.2735	139.394	136.603	440
chr8	39010909	39011435	GSE124336_Fernandez_2019_GSM3529864_P0PM_1_S1_P0_eHcn4_1_ATACseq_SRR8368605_peak_120044	205	.	6.66581	22.5179	20.5412	260
chr8	39031514	39032003	GSE124336_Fernandez_2019_GSM3529864_P0PM_1_S1_P0_eHcn4_1_ATACseq_SRR8368605_peak_120046	524	.	11.7058	54.7373	52.4512	235
chr8	39120100	39120279	GSE124336_Fernandez_2019_GSM3529864_P0PM_1_S1_P0_eHcn4_1_ATACseq_SRR8368605_peak_120048	99	.	4.55226	11.7044	9.90704	129
chr8	39635890	39636043	GSE124336_Fernandez_2019_GSM3529864_P0PM_1_S1_P0_eHcn4_1_ATACseq_SRR8368605_peak_120050	71	.	3.90194	8.84557	7.1172	112
chr8	39950244	39950708	GSE124336_Fernandez_2019_GSM3529864_P0PM_1_S1_P0_eHcn4_1_ATACseq_SRR8368605_peak_120052	223	.	6.99097	24.3536	22.3531	278
chr8	40004393	40006056	GSE124336_Fernandez_2019_GSM3529864_P0PM_1_S1_P0_eHcn4_1_ATACseq_SRR8368605_peak_120053	3027	.	39.6697	306.679	302.779	1124
chr8	40019197	40020227	GSE124336_Fernandez_2019_GSM3529864_P0PM_1_S1_P0_eHcn4_1_ATACseq_SRR8368605_peak_120055	381	.	9.59226	40.3395	38.171	95
chr8	40043449	40043728	GSE124336_Fernandez_2019_GSM3529864_P0PM_1_S1_P0_eHcn4_1_ATACseq_SRR8368605_peak_120056	121	.	5.04	14.0081	12.1646	241
chr8	40086547	40086851	GSE124336_Fernandez_2019_GSM3529864_P0PM_1_S1_P0_eHcn4_1_ATACseq_SRR8368605_peak_120057	153	.	5.69032	17.2689	15.3688	82
chr8	40092849	40093208	GSE124336_Fernandez_2019_GSM3529864_P0PM_1_S1_P0_eHcn4_1_ATACseq_SRR8368605_peak_120058	187	.	6.34064	20.7238	18.7717	279
chr8	40124237	40125791	GSE124336_Fernandez_2019_GSM3529864_P0PM_1_S1_P0_eHcn4_1_ATACseq_SRR8368605_peak_120059	2172	.	31.0529	220.524	217.277	554
chr8	40126889	40127748	GSE124336_Fernandez_2019_GSM3529864_P0PM_1_S1_P0_eHcn4_1_ATACseq_SRR8368605_peak_120061	1211	.	20.4852	123.898	121.19	588
chr8	40132753	40133326	GSE124336_Fernandez_2019_GSM3529864_P0PM_1_S1_P0_eHcn4_1_ATACseq_SRR8368605_peak_120062	665	.	13.6568	68.9328	66.5469	323
chr8	40151002	40151331	GSE124336_Fernandez_2019_GSM3529864_P0PM_1_S1_P0_eHcn4_1_ATACseq_SRR8368605_peak_120063	677	.	13.8194	70.1507	67.7567	283
chr8	40187475	40187802	GSE124336_Fernandez_2019_GSM3529864_P0PM_1_S1_P0_eHcn4_1_ATACseq_SRR8368605_peak_120064	162	.	5.8529	18.1152	16.2017	275
chr8	40205589	40205935	GSE124336_Fernandez_2019_GSM3529864_P0PM_1_S1_P0_eHcn4_1_ATACseq_SRR8368605_peak_120065	270	.	7.80387	29.1128	27.056	320
chr8	40210173	40210507	GSE124336_Fernandez_2019_GSM3529864_P0PM_1_S1_P0_eHcn4_1_ATACseq_SRR8368605_peak_120066	91	.	4.38968	10.9658	9.1848	38
chr8	40243294	40243578	GSE124336_Fernandez_2019_GSM3529864_P0PM_1_S1_P0_eHcn4_1_ATACseq_SRR8368605_peak_120067	129	.	5.20258	14.8039	12.9457	80
chr8	40258371	40258499	GSE124336_Fernandez_2019_GSM3529864_P0PM_1_S1_P0_eHcn4_1_ATACseq_SRR8368605_peak_120068	71	.	3.90194	8.84557	7.1172	61
chr8	40269838	40270468	GSE124336_Fernandez_2019_GSM3529864_P0PM_1_S1_P0_eHcn4_1_ATACseq_SRR8368605_peak_120069	1295	.	21.4606	132.301	129.548	3694
chr8	40270616	40270940	GSE124336_Fernandez_2019_GSM3529864_P0PM_1_S1_P0_eHcn4_1_ATACseq_SRR8368605_peak_120069	1295	.	21.4606	132.301	129.548	3694
chr8	40271463	40273909	GSE124336_Fernandez_2019_GSM3529864_P0PM_1_S1_P0_eHcn4_1_ATACseq_SRR8368605_peak_120069	1295	.	21.4606	132.301	129.548	3694
chr8	40286522	40287068	GSE124336_Fernandez_2019_GSM3529864_P0PM_1_S1_P0_eHcn4_1_ATACseq_SRR8368605_peak_120070	58	.	3.57677	7.51782	5.82803	263
chr8	40296558	40297195	GSE124336_Fernandez_2019_GSM3529864_P0PM_1_S1_P0_eHcn4_1_ATACseq_SRR8368605_peak_120071	1351	.	22.111	137.969	135.185	279
chr8	40299067	40299231	GSE124336_Fernandez_2019_GSM3529864_P0PM_1_S1_P0_eHcn4_1_ATACseq_SRR8368605_peak_120072	99	.	4.55226	11.7044	9.90704	97
chr8	40307338	40308807	GSE124336_Fernandez_2019_GSM3529864_P0PM_1_S1_P0_eHcn4_1_ATACseq_SRR8368605_peak_120074	2780	.	37.231	281.736	278.05	594
chr8	40331097	40331436	GSE124336_Fernandez_2019_GSM3529864_P0PM_1_S1_P0_eHcn4_1_ATACseq_SRR8368605_peak_120075	751	.	14.7948	77.5624	75.1208	238
chr8	40381454	40381743	GSE124336_Fernandez_2019_GSM3529864_P0PM_1_S1_P0_eHcn4_1_ATACseq_SRR8368605_peak_120076	299	.	8.29161	32.0768	29.9881	149
chr8	40422914	40424913	GSE124336_Fernandez_2019_GSM3529864_P0PM_1_S1_P0_eHcn4_1_ATACseq_SRR8368605_peak_120077	2095	.	30.24	212.701	209.502	703
chr8	40426997	40427415	GSE124336_Fernandez_2019_GSM3529864_P0PM_1_S1_P0_eHcn4_1_ATACseq_SRR8368605_peak_120078	371	.	9.42968	39.2798	37.1209	281
chr8	40433901	40434068	GSE124336_Fernandez_2019_GSM3529864_P0PM_1_S1_P0_eHcn4_1_ATACseq_SRR8368605_peak_120079	121	.	5.04	14.0081	12.1646	162
chr8	40434548	40435063	GSE124336_Fernandez_2019_GSM3529864_P0PM_1_S1_P0_eHcn4_1_ATACseq_SRR8368605_peak_120080	113	.	4.87742	13.226	11.3974	307
chr8	40436970	40437254	GSE124336_Fernandez_2019_GSM3529864_P0PM_1_S1_P0_eHcn4_1_ATACseq_SRR8368605_peak_120081	129	.	5.20258	14.8039	12.9457	87
chr8	40442363	40442656	GSE124336_Fernandez_2019_GSM3529864_P0PM_1_S1_P0_eHcn4_1_ATACseq_SRR8368605_peak_120082	113	.	4.87742	13.226	11.3974	394
chr8	40497748	40498067	GSE124336_Fernandez_2019_GSM3529864_P0PM_1_S1_P0_eHcn4_1_ATACseq_SRR8368605_peak_120083	329	.	8.77935	35.1165	32.997	344
chr8	40510954	40512643	GSE124336_Fernandez_2019_GSM3529864_P0PM_1_S1_P0_eHcn4_1_ATACseq_SRR8368605_peak_120084	2409	.	33.4916	244.328	240.924	1057
chr8	40518700	40518897	GSE124336_Fernandez_2019_GSM3529864_P0PM_1_S1_P0_eHcn4_1_ATACseq_SRR8368605_peak_120085	84	.	4.2271	10.2428	8.4787	95
chr8	40581091	40581420	GSE124336_Fernandez_2019_GSM3529864_P0PM_1_S1_P0_eHcn4_1_ATACseq_SRR8368605_peak_120086	260	.	7.64129	28.1424	26.0965	79
chr8	40581808	40581900	GSE124336_Fernandez_2019_GSM3529864_P0PM_1_S1_P0_eHcn4_1_ATACseq_SRR8368605_peak_120087	145	.	5.52774	16.4346	14.5482	279
chr8	40582066	40582255	GSE124336_Fernandez_2019_GSM3529864_P0PM_1_S1_P0_eHcn4_1_ATACseq_SRR8368605_peak_120087	145	.	5.52774	16.4346	14.5482	279
chr8	40583396	40583895	GSE124336_Fernandez_2019_GSM3529864_P0PM_1_S1_P0_eHcn4_1_ATACseq_SRR8368605_peak_120088	196	.	6.50323	21.6155	19.651	202
chr8	40589397	40589687	GSE124336_Fernandez_2019_GSM3529864_P0PM_1_S1_P0_eHcn4_1_ATACseq_SRR8368605_peak_120089	91	.	4.38968	10.9658	9.1848	244
chr8	40592148	40592563	GSE124336_Fernandez_2019_GSM3529864_P0PM_1_S1_P0_eHcn4_1_ATACseq_SRR8368605_peak_120090	205	.	6.66581	22.5179	20.5412	384
chr8	40595229	40595733	GSE124336_Fernandez_2019_GSM3529864_P0PM_1_S1_P0_eHcn4_1_ATACseq_SRR8368605_peak_120091	170	.	6.01548	18.9734	17.0468	544
chr8	40595941	40597426	GSE124336_Fernandez_2019_GSM3529864_P0PM_1_S1_P0_eHcn4_1_ATACseq_SRR8368605_peak_120092	2505	.	34.4671	253.984	250.512	816
chr8	40598555	40599041	GSE124336_Fernandez_2019_GSM3529864_P0PM_1_S1_P0_eHcn4_1_ATACseq_SRR8368605_peak_120093	91	.	4.38968	10.9658	9.1848	980
chr8	40602814	40602868	GSE124336_Fernandez_2019_GSM3529864_P0PM_1_S1_P0_eHcn4_1_ATACseq_SRR8368605_peak_120094	58	.	3.57677	7.51782	5.82803	224
chr8	40604747	40606053	GSE124336_Fernandez_2019_GSM3529864_P0PM_1_S1_P0_eHcn4_1_ATACseq_SRR8368605_peak_120095	3211	.	41.4581	325.225	321.151	792
chr8	40606673	40606876	GSE124336_Fernandez_2019_GSM3529864_P0PM_1_S1_P0_eHcn4_1_ATACseq_SRR8368605_peak_120096	99	.	4.55226	11.7044	9.90704	357
chr8	40609729	40610174	GSE124336_Fernandez_2019_GSM3529864_P0PM_1_S1_P0_eHcn4_1_ATACseq_SRR8368605_peak_120097	309	.	8.45419	33.0818	30.9827	1300
chr8	40610311	40610936	GSE124336_Fernandez_2019_GSM3529864_P0PM_1_S1_P0_eHcn4_1_ATACseq_SRR8368605_peak_120097	309	.	8.45419	33.0818	30.9827	1300
chr8	40611787	40612135	GSE124336_Fernandez_2019_GSM3529864_P0PM_1_S1_P0_eHcn4_1_ATACseq_SRR8368605_peak_120098	106	.	4.71484	12.4579	10.6448	219
chr8	40613040	40613142	GSE124336_Fernandez_2019_GSM3529864_P0PM_1_S1_P0_eHcn4_1_ATACseq_SRR8368605_peak_120099	58	.	3.57677	7.51782	5.82803	98
chr8	40614124	40614895	GSE124336_Fernandez_2019_GSM3529864_P0PM_1_S1_P0_eHcn4_1_ATACseq_SRR8368605_peak_120100	251	.	7.47871	27.181	25.1463	498
chr8	40617871	40618339	GSE124336_Fernandez_2019_GSM3529864_P0PM_1_S1_P0_eHcn4_1_ATACseq_SRR8368605_peak_120101	91	.	4.38968	10.9658	9.1848	241
chr8	40621947	40622284	GSE124336_Fernandez_2019_GSM3529864_P0PM_1_S1_P0_eHcn4_1_ATACseq_SRR8368605_peak_120102	58	.	3.57677	7.51782	5.82803	402
chr8	40629212	40629393	GSE124336_Fernandez_2019_GSM3529864_P0PM_1_S1_P0_eHcn4_1_ATACseq_SRR8368605_peak_120103	52	.	3.41419	6.88177	5.21244	149
chr8	40634468	40635055	GSE124336_Fernandez_2019_GSM3529864_P0PM_1_S1_P0_eHcn4_1_ATACseq_SRR8368605_peak_120104	457	.	10.7303	47.9544	45.721	364
chr8	40655508	40655818	GSE124336_Fernandez_2019_GSM3529864_P0PM_1_S1_P0_eHcn4_1_ATACseq_SRR8368605_peak_120105	137	.	5.36516	15.6128	13.7404	54
chr8	40862134	40863755	GSE124336_Fernandez_2019_GSM3529864_P0PM_1_S1_P0_eHcn4_1_ATACseq_SRR8368605_peak_120106	1759	.	26.6632	178.993	175.989	408
chr8	40863946	40864277	GSE124336_Fernandez_2019_GSM3529864_P0PM_1_S1_P0_eHcn4_1_ATACseq_SRR8368605_peak_120106	1759	.	26.6632	178.993	175.989	408
chr8	40880744	40881442	GSE124336_Fernandez_2019_GSM3529864_P0PM_1_S1_P0_eHcn4_1_ATACseq_SRR8368605_peak_120107	547	.	12.031	57.047	54.7437	414
chr8	40881703	40881935	GSE124336_Fernandez_2019_GSM3529864_P0PM_1_S1_P0_eHcn4_1_ATACseq_SRR8368605_peak_120107	547	.	12.031	57.047	54.7437	414
chr8	40891984	40892379	GSE124336_Fernandez_2019_GSM3529864_P0PM_1_S1_P0_eHcn4_1_ATACseq_SRR8368605_peak_120108	299	.	8.29161	32.0768	29.9881	248
chr8	40894006	40894355	GSE124336_Fernandez_2019_GSM3529864_P0PM_1_S1_P0_eHcn4_1_ATACseq_SRR8368605_peak_120109	468	.	10.8929	49.0692	46.8268	121
chr8	40895824	40896071	GSE124336_Fernandez_2019_GSM3529864_P0PM_1_S1_P0_eHcn4_1_ATACseq_SRR8368605_peak_120110	52	.	3.41419	6.88177	5.21244	89
chr8	40905062	40906254	GSE124336_Fernandez_2019_GSM3529864_P0PM_1_S1_P0_eHcn4_1_ATACseq_SRR8368605_peak_120112	501	.	11.3806	52.4515	50.1827	680
chr8	40926094	40926809	GSE124336_Fernandez_2019_GSM3529864_P0PM_1_S1_P0_eHcn4_1_ATACseq_SRR8368605_peak_120114	371	.	9.42968	39.2798	37.1209	219
chr8	40961684	40962372	GSE124336_Fernandez_2019_GSM3529864_P0PM_1_S1_P0_eHcn4_1_ATACseq_SRR8368605_peak_120115	776	.	15.12	80.0714	77.6142	442
chr8	40962833	40965097	GSE124336_Fernandez_2019_GSM3529864_P0PM_1_S1_P0_eHcn4_1_ATACseq_SRR8368605_peak_120116	3653	.	45.6852	369.866	365.358	1830
chr8	40965461	40965638	GSE124336_Fernandez_2019_GSM3529864_P0PM_1_S1_P0_eHcn4_1_ATACseq_SRR8368605_peak_120117	46	.	3.25161	6.26535	4.61752	115
chr8	40966841	40967404	GSE124336_Fernandez_2019_GSM3529864_P0PM_1_S1_P0_eHcn4_1_ATACseq_SRR8368605_peak_120118	1115	.	19.3471	114.251	111.596	927
chr8	40967652	40967783	GSE124336_Fernandez_2019_GSM3529864_P0PM_1_S1_P0_eHcn4_1_ATACseq_SRR8368605_peak_120118	1115	.	19.3471	114.251	111.596	927
chr8	40968177	40968955	GSE124336_Fernandez_2019_GSM3529864_P0PM_1_S1_P0_eHcn4_1_ATACseq_SRR8368605_peak_120119	84	.	4.2271	10.2428	8.4787	278
chr8	40970233	40970741	GSE124336_Fernandez_2019_GSM3529864_P0PM_1_S1_P0_eHcn4_1_ATACseq_SRR8368605_peak_120120	558	.	12.1935	58.2106	55.8988	148
chr8	40989237	40989533	GSE124336_Fernandez_2019_GSM3529864_P0PM_1_S1_P0_eHcn4_1_ATACseq_SRR8368605_peak_120121	77	.	4.06452	9.53581	7.78926	226
chr8	40989680	40989734	GSE124336_Fernandez_2019_GSM3529864_P0PM_1_S1_P0_eHcn4_1_ATACseq_SRR8368605_peak_120121	77	.	4.06452	9.53581	7.78926	226
chr8	40996289	40996732	GSE124336_Fernandez_2019_GSM3529864_P0PM_1_S1_P0_eHcn4_1_ATACseq_SRR8368605_peak_120124	162	.	5.8529	18.1152	16.2017	592
chr8	40998777	40999343	GSE124336_Fernandez_2019_GSM3529864_P0PM_1_S1_P0_eHcn4_1_ATACseq_SRR8368605_peak_120125	196	.	6.50323	21.6155	19.651	615
chr8	41004750	41004788	GSE124336_Fernandez_2019_GSM3529864_P0PM_1_S1_P0_eHcn4_1_ATACseq_SRR8368605_peak_120126	34	.	2.92645	5.09501	3.49355	62
chr8	41006019	41006504	GSE124336_Fernandez_2019_GSM3529864_P0PM_1_S1_P0_eHcn4_1_ATACseq_SRR8368605_peak_120127	84	.	4.2271	10.2428	8.4787	189
chr8	41006752	41007672	GSE124336_Fernandez_2019_GSM3529864_P0PM_1_S1_P0_eHcn4_1_ATACseq_SRR8368605_peak_120128	479	.	11.0555	50.1903	47.939	363
chr8	41008113	41009123	GSE124336_Fernandez_2019_GSM3529864_P0PM_1_S1_P0_eHcn4_1_ATACseq_SRR8368605_peak_120128	479	.	11.0555	50.1903	47.939	363
chr8	41009291	41009501	GSE124336_Fernandez_2019_GSM3529864_P0PM_1_S1_P0_eHcn4_1_ATACseq_SRR8368605_peak_120129	58	.	3.57677	7.51782	5.82803	310
chr8	41011910	41012760	GSE124336_Fernandez_2019_GSM3529864_P0PM_1_S1_P0_eHcn4_1_ATACseq_SRR8368605_peak_120130	392	.	9.75484	41.4064	39.2284	393
chr8	41012996	41018254	GSE124336_Fernandez_2019_GSM3529864_P0PM_1_S1_P0_eHcn4_1_ATACseq_SRR8368605_peak_120131	3077	.	40.1574	311.716	307.77	2215
chr8	41018636	41018770	GSE124336_Fernandez_2019_GSM3529864_P0PM_1_S1_P0_eHcn4_1_ATACseq_SRR8368605_peak_120131	3077	.	40.1574	311.716	307.77	2215
chr8	41019684	41019768	GSE124336_Fernandez_2019_GSM3529864_P0PM_1_S1_P0_eHcn4_1_ATACseq_SRR8368605_peak_120132	40	.	3.08903	5.66944	4.04416	237
chr8	41024025	41024156	GSE124336_Fernandez_2019_GSM3529864_P0PM_1_S1_P0_eHcn4_1_ATACseq_SRR8368605_peak_120133	40	.	3.08903	5.66944	4.04416	81
chr8	41031909	41032402	GSE124336_Fernandez_2019_GSM3529864_P0PM_1_S1_P0_eHcn4_1_ATACseq_SRR8368605_peak_120135	214	.	6.82839	23.4307	21.442	230
chr8	41032673	41032808	GSE124336_Fernandez_2019_GSM3529864_P0PM_1_S1_P0_eHcn4_1_ATACseq_SRR8368605_peak_120136	84	.	4.2271	10.2428	8.4787	81
chr8	41039550	41039796	GSE124336_Fernandez_2019_GSM3529864_P0PM_1_S1_P0_eHcn4_1_ATACseq_SRR8368605_peak_120138	1211	.	20.4852	123.898	121.19	2508
chr8	41040072	41042393	GSE124336_Fernandez_2019_GSM3529864_P0PM_1_S1_P0_eHcn4_1_ATACseq_SRR8368605_peak_120138	1211	.	20.4852	123.898	121.19	2508
chr8	41043471	41044134	GSE124336_Fernandez_2019_GSM3529864_P0PM_1_S1_P0_eHcn4_1_ATACseq_SRR8368605_peak_120139	890	.	16.5832	91.5864	89.0597	219
chr8	41045892	41046526	GSE124336_Fernandez_2019_GSM3529864_P0PM_1_S1_P0_eHcn4_1_ATACseq_SRR8368605_peak_120140	653	.	13.4942	67.72	65.3422	528
chr8	41047292	41047381	GSE124336_Fernandez_2019_GSM3529864_P0PM_1_S1_P0_eHcn4_1_ATACseq_SRR8368605_peak_120141	29	.	2.76387	4.54313	2.96692	59
chr8	41051173	41051536	GSE124336_Fernandez_2019_GSM3529864_P0PM_1_S1_P0_eHcn4_1_ATACseq_SRR8368605_peak_120142	145	.	5.52774	16.4346	14.5482	134
chr8	41054772	41055082	GSE124336_Fernandez_2019_GSM3529864_P0PM_1_S1_P0_eHcn4_1_ATACseq_SRR8368605_peak_120143	129	.	5.20258	14.8039	12.9457	233
chr8	41057156	41057479	GSE124336_Fernandez_2019_GSM3529864_P0PM_1_S1_P0_eHcn4_1_ATACseq_SRR8368605_peak_120144	145	.	5.52774	16.4346	14.5482	119
chr8	41069506	41070014	GSE124336_Fernandez_2019_GSM3529864_P0PM_1_S1_P0_eHcn4_1_ATACseq_SRR8368605_peak_120145	479	.	11.0555	50.1903	47.939	252
chr8	41080909	41082232	GSE124336_Fernandez_2019_GSM3529864_P0PM_1_S1_P0_eHcn4_1_ATACseq_SRR8368605_peak_120147	2251	.	31.8658	228.404	225.106	992
chr8	41082470	41082966	GSE124336_Fernandez_2019_GSM3529864_P0PM_1_S1_P0_eHcn4_1_ATACseq_SRR8368605_peak_120147	2251	.	31.8658	228.404	225.106	992
chr8	41097284	41097562	GSE124336_Fernandez_2019_GSM3529864_P0PM_1_S1_P0_eHcn4_1_ATACseq_SRR8368605_peak_120148	137	.	5.36516	15.6128	13.7404	373
chr8	41099049	41099999	GSE124336_Fernandez_2019_GSM3529864_P0PM_1_S1_P0_eHcn4_1_ATACseq_SRR8368605_peak_120149	299	.	8.29161	32.0768	29.9881	668
chr8	41114515	41115640	GSE124336_Fernandez_2019_GSM3529864_P0PM_1_S1_P0_eHcn4_1_ATACseq_SRR8368605_peak_120150	2715	.	36.5806	275.155	271.523	743
chr8	41132616	41134385	GSE124336_Fernandez_2019_GSM3529864_P0PM_1_S1_P0_eHcn4_1_ATACseq_SRR8368605_peak_120153	1865	.	27.8013	189.587	186.524	1208
chr8	41134951	41135103	GSE124336_Fernandez_2019_GSM3529864_P0PM_1_S1_P0_eHcn4_1_ATACseq_SRR8368605_peak_120153	1865	.	27.8013	189.587	186.524	1208
chr8	41137758	41137959	GSE124336_Fernandez_2019_GSM3529864_P0PM_1_S1_P0_eHcn4_1_ATACseq_SRR8368605_peak_120154	260	.	7.64129	28.1424	26.0965	71
chr8	41173480	41173849	GSE124336_Fernandez_2019_GSM3529864_P0PM_1_S1_P0_eHcn4_1_ATACseq_SRR8368605_peak_120155	121	.	5.04	14.0081	12.1646	207
chr8	41191581	41191888	GSE124336_Fernandez_2019_GSM3529864_P0PM_1_S1_P0_eHcn4_1_ATACseq_SRR8368605_peak_120156	392	.	9.75484	41.4064	39.2284	90
chr8	41213627	41213778	GSE124336_Fernandez_2019_GSM3529864_P0PM_1_S1_P0_eHcn4_1_ATACseq_SRR8368605_peak_120157	113	.	4.87742	13.226	11.3974	111
chr8	41217764	41218297	GSE124336_Fernandez_2019_GSM3529864_P0PM_1_S1_P0_eHcn4_1_ATACseq_SRR8368605_peak_120158	852	.	16.0955	87.7085	85.2045	268
chr8	41224274	41225202	GSE124336_Fernandez_2019_GSM3529864_P0PM_1_S1_P0_eHcn4_1_ATACseq_SRR8368605_peak_120159	350	.	9.10452	37.1828	35.0435	427
chr8	41235178	41235500	GSE124336_Fernandez_2019_GSM3529864_P0PM_1_S1_P0_eHcn4_1_ATACseq_SRR8368605_peak_120161	71	.	3.90194	8.84557	7.1172	296
chr8	41239175	41241276	GSE124336_Fernandez_2019_GSM3529864_P0PM_1_S1_P0_eHcn4_1_ATACseq_SRR8368605_peak_120162	3414	.	43.409	345.693	341.415	386
chr8	41250631	41251512	GSE124336_Fernandez_2019_GSM3529864_P0PM_1_S1_P0_eHcn4_1_ATACseq_SRR8368605_peak_120163	903	.	16.7458	92.8876	90.3532	885
chr8	41289072	41289570	GSE124336_Fernandez_2019_GSM3529864_P0PM_1_S1_P0_eHcn4_1_ATACseq_SRR8368605_peak_120164	309	.	8.45419	33.0818	30.9827	355
chr8	41348631	41349307	GSE124336_Fernandez_2019_GSM3529864_P0PM_1_S1_P0_eHcn4_1_ATACseq_SRR8368605_peak_120166	340	.	8.94193	36.1457	34.0163	320
chr8	41373812	41375421	GSE124336_Fernandez_2019_GSM3529864_P0PM_1_S1_P0_eHcn4_1_ATACseq_SRR8368605_peak_120167	3567	.	44.8723	361.197	356.769	1026
chr8	41379923	41380339	GSE124336_Fernandez_2019_GSM3529864_P0PM_1_S1_P0_eHcn4_1_ATACseq_SRR8368605_peak_120168	582	.	12.5187	60.5549	58.2263	356
chr8	41416728	41417434	GSE124336_Fernandez_2019_GSM3529864_P0PM_1_S1_P0_eHcn4_1_ATACseq_SRR8368605_peak_120171	763	.	14.9574	78.8146	76.3652	350
chr8	41443677	41443872	GSE124336_Fernandez_2019_GSM3529864_P0PM_1_S1_P0_eHcn4_1_ATACseq_SRR8368605_peak_120172	179	.	6.17806	19.843	17.9035	44
chr8	41782979	41783141	GSE124336_Fernandez_2019_GSM3529864_P0PM_1_S1_P0_eHcn4_1_ATACseq_SRR8368605_peak_120173	52	.	3.41419	6.88177	5.21244	146
chr8	41825061	41825333	GSE124336_Fernandez_2019_GSM3529864_P0PM_1_S1_P0_eHcn4_1_ATACseq_SRR8368605_peak_120174	153	.	5.69032	17.2689	15.3688	88
chr8	42107633	42108021	GSE124336_Fernandez_2019_GSM3529864_P0PM_1_S1_P0_eHcn4_1_ATACseq_SRR8368605_peak_120175	653	.	13.4942	67.72	65.3422	128
chr8	44438046	44438232	GSE124336_Fernandez_2019_GSM3529864_P0PM_1_S1_P0_eHcn4_1_ATACseq_SRR8368605_peak_120178	84	.	4.2271	10.2428	8.4787	85
chr8	44525649	44526275	GSE124336_Fernandez_2019_GSM3529864_P0PM_1_S1_P0_eHcn4_1_ATACseq_SRR8368605_peak_120179	214	.	6.82839	23.4307	21.442	341
chr8	44548842	44549318	GSE124336_Fernandez_2019_GSM3529864_P0PM_1_S1_P0_eHcn4_1_ATACseq_SRR8368605_peak_120180	738	.	14.6323	76.3149	73.8813	297
chr8	44691263	44691430	GSE124336_Fernandez_2019_GSM3529864_P0PM_1_S1_P0_eHcn4_1_ATACseq_SRR8368605_peak_120181	52	.	3.41419	6.88177	5.21244	204
chr8	44694038	44695444	GSE124336_Fernandez_2019_GSM3529864_P0PM_1_S1_P0_eHcn4_1_ATACseq_SRR8368605_peak_120182	1987	.	29.1019	201.847	198.713	1262
chr8	44696087	44696338	GSE124336_Fernandez_2019_GSM3529864_P0PM_1_S1_P0_eHcn4_1_ATACseq_SRR8368605_peak_120183	145	.	5.52774	16.4346	14.5482	363
chr8	44699609	44700051	GSE124336_Fernandez_2019_GSM3529864_P0PM_1_S1_P0_eHcn4_1_ATACseq_SRR8368605_peak_120184	214	.	6.82839	23.4307	21.442	324
chr8	44787009	44787450	GSE124336_Fernandez_2019_GSM3529864_P0PM_1_S1_P0_eHcn4_1_ATACseq_SRR8368605_peak_120186	129	.	5.20258	14.8039	12.9457	131
chr8	44800954	44801249	GSE124336_Fernandez_2019_GSM3529864_P0PM_1_S1_P0_eHcn4_1_ATACseq_SRR8368605_peak_120187	64	.	3.73935	8.17267	6.46315	240
chr8	44805519	44805798	GSE124336_Fernandez_2019_GSM3529864_P0PM_1_S1_P0_eHcn4_1_ATACseq_SRR8368605_peak_120188	280	.	7.96645	30.0921	28.0245	249
chr8	44827039	44827254	GSE124336_Fernandez_2019_GSM3529864_P0PM_1_S1_P0_eHcn4_1_ATACseq_SRR8368605_peak_120189	205	.	6.66581	22.5179	20.5412	113
chr8	44934545	44936608	GSE124336_Fernandez_2019_GSM3529864_P0PM_1_S1_P0_eHcn4_1_ATACseq_SRR8368605_peak_120190	2666	.	36.0929	270.24	266.646	594
chr8	44936754	44938998	GSE124336_Fernandez_2019_GSM3529864_P0PM_1_S1_P0_eHcn4_1_ATACseq_SRR8368605_peak_120191	2188	.	31.2155	222.096	218.838	1408
chr8	44943447	44943786	GSE124336_Fernandez_2019_GSM3529864_P0PM_1_S1_P0_eHcn4_1_ATACseq_SRR8368605_peak_120193	52	.	3.41419	6.88177	5.21244	218
chr8	44960396	44961229	GSE124336_Fernandez_2019_GSM3529864_P0PM_1_S1_P0_eHcn4_1_ATACseq_SRR8368605_peak_120195	763	.	14.9574	78.8146	76.3652	575
chr8	44961560	44961890	GSE124336_Fernandez_2019_GSM3529864_P0PM_1_S1_P0_eHcn4_1_ATACseq_SRR8368605_peak_120196	340	.	8.94193	36.1457	34.0163	143
chr8	44962951	44963292	GSE124336_Fernandez_2019_GSM3529864_P0PM_1_S1_P0_eHcn4_1_ATACseq_SRR8368605_peak_120197	91	.	4.38968	10.9658	9.1848	175
chr8	44966115	44966588	GSE124336_Fernandez_2019_GSM3529864_P0PM_1_S1_P0_eHcn4_1_ATACseq_SRR8368605_peak_120198	179	.	6.17806	19.843	17.9035	367
chr8	44969371	44969871	GSE124336_Fernandez_2019_GSM3529864_P0PM_1_S1_P0_eHcn4_1_ATACseq_SRR8368605_peak_120199	839	.	15.9329	86.4245	83.9283	935
chr8	44970152	44970533	GSE124336_Fernandez_2019_GSM3529864_P0PM_1_S1_P0_eHcn4_1_ATACseq_SRR8368605_peak_120199	839	.	15.9329	86.4245	83.9283	935
chr8	44974552	44974967	GSE124336_Fernandez_2019_GSM3529864_P0PM_1_S1_P0_eHcn4_1_ATACseq_SRR8368605_peak_120200	270	.	7.80387	29.1128	27.056	250
chr8	44978599	44980909	GSE124336_Fernandez_2019_GSM3529864_P0PM_1_S1_P0_eHcn4_1_ATACseq_SRR8368605_peak_120203	2095	.	30.24	212.701	209.502	1667
chr8	44981651	44981917	GSE124336_Fernandez_2019_GSM3529864_P0PM_1_S1_P0_eHcn4_1_ATACseq_SRR8368605_peak_120204	91	.	4.38968	10.9658	9.1848	265
chr8	44983606	44983948	GSE124336_Fernandez_2019_GSM3529864_P0PM_1_S1_P0_eHcn4_1_ATACseq_SRR8368605_peak_120205	106	.	4.71484	12.4579	10.6448	131
chr8	44985439	44986468	GSE124336_Fernandez_2019_GSM3529864_P0PM_1_S1_P0_eHcn4_1_ATACseq_SRR8368605_peak_120206	839	.	15.9329	86.4245	83.9283	425
chr8	44986633	44986927	GSE124336_Fernandez_2019_GSM3529864_P0PM_1_S1_P0_eHcn4_1_ATACseq_SRR8368605_peak_120207	106	.	4.71484	12.4579	10.6448	115
chr8	44991643	44992193	GSE124336_Fernandez_2019_GSM3529864_P0PM_1_S1_P0_eHcn4_1_ATACseq_SRR8368605_peak_120208	280	.	7.96645	30.0921	28.0245	165
chr8	44992750	44992862	GSE124336_Fernandez_2019_GSM3529864_P0PM_1_S1_P0_eHcn4_1_ATACseq_SRR8368605_peak_120209	99	.	4.55226	11.7044	9.90704	62
chr8	44993218	44993672	GSE124336_Fernandez_2019_GSM3529864_P0PM_1_S1_P0_eHcn4_1_ATACseq_SRR8368605_peak_120209	99	.	4.55226	11.7044	9.90704	62
chr8	44995436	44995612	GSE124336_Fernandez_2019_GSM3529864_P0PM_1_S1_P0_eHcn4_1_ATACseq_SRR8368605_peak_120210	46	.	3.25161	6.26535	4.61752	758
chr8	44997490	44999341	GSE124336_Fernandez_2019_GSM3529864_P0PM_1_S1_P0_eHcn4_1_ATACseq_SRR8368605_peak_120212	3211	.	41.4581	325.225	321.151	1361
chr8	45001552	45001878	GSE124336_Fernandez_2019_GSM3529864_P0PM_1_S1_P0_eHcn4_1_ATACseq_SRR8368605_peak_120213	113	.	4.87742	13.226	11.3974	436
chr8	45003486	45003970	GSE124336_Fernandez_2019_GSM3529864_P0PM_1_S1_P0_eHcn4_1_ATACseq_SRR8368605_peak_120214	64	.	3.73935	8.17267	6.46315	537
chr8	45010842	45010969	GSE124336_Fernandez_2019_GSM3529864_P0PM_1_S1_P0_eHcn4_1_ATACseq_SRR8368605_peak_120215	137	.	5.36516	15.6128	13.7404	52
chr8	45022002	45022230	GSE124336_Fernandez_2019_GSM3529864_P0PM_1_S1_P0_eHcn4_1_ATACseq_SRR8368605_peak_120216	58	.	3.57677	7.51782	5.82803	190
chr8	45068707	45069208	GSE124336_Fernandez_2019_GSM3529864_P0PM_1_S1_P0_eHcn4_1_ATACseq_SRR8368605_peak_120217	890	.	16.5832	91.5864	89.0597	459
chr8	45201576	45201883	GSE124336_Fernandez_2019_GSM3529864_P0PM_1_S1_P0_eHcn4_1_ATACseq_SRR8368605_peak_120218	91	.	4.38968	10.9658	9.1848	266
chr8	45236536	45236979	GSE124336_Fernandez_2019_GSM3529864_P0PM_1_S1_P0_eHcn4_1_ATACseq_SRR8368605_peak_120219	479	.	11.0555	50.1903	47.939	303
chr8	45267918	45268624	GSE124336_Fernandez_2019_GSM3529864_P0PM_1_S1_P0_eHcn4_1_ATACseq_SRR8368605_peak_120221	1156	.	19.8348	118.364	115.687	280
chr8	45332750	45333675	GSE124336_Fernandez_2019_GSM3529864_P0PM_1_S1_P0_eHcn4_1_ATACseq_SRR8368605_peak_120222	371	.	9.42968	39.2798	37.1209	529
chr8	45340514	45340724	GSE124336_Fernandez_2019_GSM3529864_P0PM_1_S1_P0_eHcn4_1_ATACseq_SRR8368605_peak_120223	170	.	6.01548	18.9734	17.0468	109
chr8	45344957	45345412	GSE124336_Fernandez_2019_GSM3529864_P0PM_1_S1_P0_eHcn4_1_ATACseq_SRR8368605_peak_120225	788	.	15.2826	81.333	78.8679	322
chr8	45358166	45358911	GSE124336_Fernandez_2019_GSM3529864_P0PM_1_S1_P0_eHcn4_1_ATACseq_SRR8368605_peak_120226	299	.	8.29161	32.0768	29.9881	440
chr8	45374157	45374367	GSE124336_Fernandez_2019_GSM3529864_P0PM_1_S1_P0_eHcn4_1_ATACseq_SRR8368605_peak_120227	196	.	6.50323	21.6155	19.651	195
chr8	45381442	45381626	GSE124336_Fernandez_2019_GSM3529864_P0PM_1_S1_P0_eHcn4_1_ATACseq_SRR8368605_peak_120228	84	.	4.2271	10.2428	8.4787	193
chr8	45381997	45382346	GSE124336_Fernandez_2019_GSM3529864_P0PM_1_S1_P0_eHcn4_1_ATACseq_SRR8368605_peak_120229	260	.	7.64129	28.1424	26.0965	397
chr8	45410058	45410684	GSE124336_Fernandez_2019_GSM3529864_P0PM_1_S1_P0_eHcn4_1_ATACseq_SRR8368605_peak_120230	929	.	17.071	95.5025	92.953	360
chr8	45420233	45420464	GSE124336_Fernandez_2019_GSM3529864_P0PM_1_S1_P0_eHcn4_1_ATACseq_SRR8368605_peak_120231	137	.	5.36516	15.6128	13.7404	339
chr8	45439135	45439642	GSE124336_Fernandez_2019_GSM3529864_P0PM_1_S1_P0_eHcn4_1_ATACseq_SRR8368605_peak_120232	751	.	14.7948	77.5624	75.1208	288
chr8	45448473	45449329	GSE124336_Fernandez_2019_GSM3529864_P0PM_1_S1_P0_eHcn4_1_ATACseq_SRR8368605_peak_120233	701	.	14.1445	72.6015	70.1917	558
chr8	45451844	45452597	GSE124336_Fernandez_2019_GSM3529864_P0PM_1_S1_P0_eHcn4_1_ATACseq_SRR8368605_peak_120234	2048	.	29.7523	208.035	204.864	634
chr8	45454238	45454957	GSE124336_Fernandez_2019_GSM3529864_P0PM_1_S1_P0_eHcn4_1_ATACseq_SRR8368605_peak_120235	1494	.	23.7368	152.358	149.498	310
chr8	45507649	45507944	GSE124336_Fernandez_2019_GSM3529864_P0PM_1_S1_P0_eHcn4_1_ATACseq_SRR8368605_peak_120236	84	.	4.2271	10.2428	8.4787	53
chr8	45528854	45529219	GSE124336_Fernandez_2019_GSM3529864_P0PM_1_S1_P0_eHcn4_1_ATACseq_SRR8368605_peak_120237	270	.	7.80387	29.1128	27.056	442
chr8	45535379	45535511	GSE124336_Fernandez_2019_GSM3529864_P0PM_1_S1_P0_eHcn4_1_ATACseq_SRR8368605_peak_120238	153	.	5.69032	17.2689	15.3688	295
chr8	45579776	45580871	GSE124336_Fernandez_2019_GSM3529864_P0PM_1_S1_P0_eHcn4_1_ATACseq_SRR8368605_peak_120239	617	.	13.0065	64.1132	61.7597	110
chr8	45584927	45585462	GSE124336_Fernandez_2019_GSM3529864_P0PM_1_S1_P0_eHcn4_1_ATACseq_SRR8368605_peak_120240	260	.	7.64129	28.1424	26.0965	493
chr8	45596167	45596303	GSE124336_Fernandez_2019_GSM3529864_P0PM_1_S1_P0_eHcn4_1_ATACseq_SRR8368605_peak_120242	52	.	3.41419	6.88177	5.21244	24
chr8	45597624	45598678	GSE124336_Fernandez_2019_GSM3529864_P0PM_1_S1_P0_eHcn4_1_ATACseq_SRR8368605_peak_120243	2441	.	33.8168	247.539	244.112	568
chr8	45602116	45602336	GSE124336_Fernandez_2019_GSM3529864_P0PM_1_S1_P0_eHcn4_1_ATACseq_SRR8368605_peak_120244	205	.	6.66581	22.5179	20.5412	156
chr8	45606565	45607561	GSE124336_Fernandez_2019_GSM3529864_P0PM_1_S1_P0_eHcn4_1_ATACseq_SRR8368605_peak_120245	1774	.	26.8258	180.498	177.486	630
chr8	45610903	45611276	GSE124336_Fernandez_2019_GSM3529864_P0PM_1_S1_P0_eHcn4_1_ATACseq_SRR8368605_peak_120246	40	.	3.08903	5.66944	4.04416	177
chr8	45615072	45615369	GSE124336_Fernandez_2019_GSM3529864_P0PM_1_S1_P0_eHcn4_1_ATACseq_SRR8368605_peak_120247	129	.	5.20258	14.8039	12.9457	212
chr8	45618696	45619875	GSE124336_Fernandez_2019_GSM3529864_P0PM_1_S1_P0_eHcn4_1_ATACseq_SRR8368605_peak_120249	1102	.	19.1845	112.887	110.24	495
chr8	45620474	45622025	GSE124336_Fernandez_2019_GSM3529864_P0PM_1_S1_P0_eHcn4_1_ATACseq_SRR8368605_peak_120250	1715	.	26.1755	174.491	171.513	476
chr8	45627362	45628278	GSE124336_Fernandez_2019_GSM3529864_P0PM_1_S1_P0_eHcn4_1_ATACseq_SRR8368605_peak_120251	2329	.	32.6787	236.339	232.989	442
chr8	45628612	45629280	GSE124336_Fernandez_2019_GSM3529864_P0PM_1_S1_P0_eHcn4_1_ATACseq_SRR8368605_peak_120252	113	.	4.87742	13.226	11.3974	639
chr8	45629624	45629958	GSE124336_Fernandez_2019_GSM3529864_P0PM_1_S1_P0_eHcn4_1_ATACseq_SRR8368605_peak_120252	113	.	4.87742	13.226	11.3974	639
chr8	45633472	45633981	GSE124336_Fernandez_2019_GSM3529864_P0PM_1_S1_P0_eHcn4_1_ATACseq_SRR8368605_peak_120253	145	.	5.52774	16.4346	14.5482	270
chr8	45642791	45642918	GSE124336_Fernandez_2019_GSM3529864_P0PM_1_S1_P0_eHcn4_1_ATACseq_SRR8368605_peak_120254	71	.	3.90194	8.84557	7.1172	202
chr8	45644302	45644958	GSE124336_Fernandez_2019_GSM3529864_P0PM_1_S1_P0_eHcn4_1_ATACseq_SRR8368605_peak_120255	340	.	8.94193	36.1457	34.0163	573
chr8	45648748	45648871	GSE124336_Fernandez_2019_GSM3529864_P0PM_1_S1_P0_eHcn4_1_ATACseq_SRR8368605_peak_120256	46	.	3.25161	6.26535	4.61752	212
chr8	45649665	45651373	GSE124336_Fernandez_2019_GSM3529864_P0PM_1_S1_P0_eHcn4_1_ATACseq_SRR8368605_peak_120257	1655	.	25.5252	168.528	165.581	1034
chr8	45655539	45655666	GSE124336_Fernandez_2019_GSM3529864_P0PM_1_S1_P0_eHcn4_1_ATACseq_SRR8368605_peak_120259	29	.	2.76387	4.54313	2.96692	50
chr8	45657180	45660300	GSE124336_Fernandez_2019_GSM3529864_P0PM_1_S1_P0_eHcn4_1_ATACseq_SRR8368605_peak_120260	2698	.	36.4181	273.515	269.895	1049
chr8	45660527	45662733	GSE124336_Fernandez_2019_GSM3529864_P0PM_1_S1_P0_eHcn4_1_ATACseq_SRR8368605_peak_120260	2698	.	36.4181	273.515	269.895	1049
chr8	45662875	45663229	GSE124336_Fernandez_2019_GSM3529864_P0PM_1_S1_P0_eHcn4_1_ATACseq_SRR8368605_peak_120260	2698	.	36.4181	273.515	269.895	1049
chr8	45663410	45663834	GSE124336_Fernandez_2019_GSM3529864_P0PM_1_S1_P0_eHcn4_1_ATACseq_SRR8368605_peak_120261	84	.	4.2271	10.2428	8.4787	195
chr8	45664770	45665501	GSE124336_Fernandez_2019_GSM3529864_P0PM_1_S1_P0_eHcn4_1_ATACseq_SRR8368605_peak_120262	350	.	9.10452	37.1828	35.0435	813
chr8	45665954	45666344	GSE124336_Fernandez_2019_GSM3529864_P0PM_1_S1_P0_eHcn4_1_ATACseq_SRR8368605_peak_120263	64	.	3.73935	8.17267	6.46315	305
chr8	45667296	45667333	GSE124336_Fernandez_2019_GSM3529864_P0PM_1_S1_P0_eHcn4_1_ATACseq_SRR8368605_peak_120264	58	.	3.57677	7.51782	5.82803	226
chr8	45671549	45671932	GSE124336_Fernandez_2019_GSM3529864_P0PM_1_S1_P0_eHcn4_1_ATACseq_SRR8368605_peak_120266	223	.	6.99097	24.3536	22.3531	542
chr8	45672241	45672372	GSE124336_Fernandez_2019_GSM3529864_P0PM_1_S1_P0_eHcn4_1_ATACseq_SRR8368605_peak_120266	223	.	6.99097	24.3536	22.3531	542
chr8	45672989	45673607	GSE124336_Fernandez_2019_GSM3529864_P0PM_1_S1_P0_eHcn4_1_ATACseq_SRR8368605_peak_120267	99	.	4.55226	11.7044	9.90704	435
chr8	45675822	45676105	GSE124336_Fernandez_2019_GSM3529864_P0PM_1_S1_P0_eHcn4_1_ATACseq_SRR8368605_peak_120268	71	.	3.90194	8.84557	7.1172	152
chr8	45687751	45687880	GSE124336_Fernandez_2019_GSM3529864_P0PM_1_S1_P0_eHcn4_1_ATACseq_SRR8368605_peak_120271	46	.	3.25161	6.26535	4.61752	309
chr8	45689653	45690233	GSE124336_Fernandez_2019_GSM3529864_P0PM_1_S1_P0_eHcn4_1_ATACseq_SRR8368605_peak_120272	71	.	3.90194	8.84557	7.1172	339
chr8	45710247	45710546	GSE124336_Fernandez_2019_GSM3529864_P0PM_1_S1_P0_eHcn4_1_ATACseq_SRR8368605_peak_120277	129	.	5.20258	14.8039	12.9457	82
chr8	45712545	45713043	GSE124336_Fernandez_2019_GSM3529864_P0PM_1_S1_P0_eHcn4_1_ATACseq_SRR8368605_peak_120278	121	.	5.04	14.0081	12.1646	395
chr8	45714359	45714504	GSE124336_Fernandez_2019_GSM3529864_P0PM_1_S1_P0_eHcn4_1_ATACseq_SRR8368605_peak_120279	84	.	4.2271	10.2428	8.4787	203
chr8	45719859	45720095	GSE124336_Fernandez_2019_GSM3529864_P0PM_1_S1_P0_eHcn4_1_ATACseq_SRR8368605_peak_120281	84	.	4.2271	10.2428	8.4787	398
chr8	45728425	45728614	GSE124336_Fernandez_2019_GSM3529864_P0PM_1_S1_P0_eHcn4_1_ATACseq_SRR8368605_peak_120282	84	.	4.2271	10.2428	8.4787	102
chr8	45732095	45732286	GSE124336_Fernandez_2019_GSM3529864_P0PM_1_S1_P0_eHcn4_1_ATACseq_SRR8368605_peak_120283	52	.	3.41419	6.88177	5.21244	168
chr8	45733855	45735103	GSE124336_Fernandez_2019_GSM3529864_P0PM_1_S1_P0_eHcn4_1_ATACseq_SRR8368605_peak_120286	701	.	14.1445	72.6015	70.1917	397
chr8	45737261	45737795	GSE124336_Fernandez_2019_GSM3529864_P0PM_1_S1_P0_eHcn4_1_ATACseq_SRR8368605_peak_120287	570	.	12.3561	59.3799	57.0597	350
chr8	45739785	45740126	GSE124336_Fernandez_2019_GSM3529864_P0PM_1_S1_P0_eHcn4_1_ATACseq_SRR8368605_peak_120288	424	.	10.2426	44.6497	42.4436	1373
chr8	45740528	45740885	GSE124336_Fernandez_2019_GSM3529864_P0PM_1_S1_P0_eHcn4_1_ATACseq_SRR8368605_peak_120288	424	.	10.2426	44.6497	42.4436	1373
chr8	45763179	45764155	GSE124336_Fernandez_2019_GSM3529864_P0PM_1_S1_P0_eHcn4_1_ATACseq_SRR8368605_peak_120289	2409	.	33.4916	244.328	240.924	770
chr8	45766050	45766536	GSE124336_Fernandez_2019_GSM3529864_P0PM_1_S1_P0_eHcn4_1_ATACseq_SRR8368605_peak_120290	501	.	11.3806	52.4515	50.1827	891
chr8	45779799	45780068	GSE124336_Fernandez_2019_GSM3529864_P0PM_1_S1_P0_eHcn4_1_ATACseq_SRR8368605_peak_120291	121	.	5.04	14.0081	12.1646	267
chr8	45780374	45780841	GSE124336_Fernandez_2019_GSM3529864_P0PM_1_S1_P0_eHcn4_1_ATACseq_SRR8368605_peak_120292	71	.	3.90194	8.84557	7.1172	200
chr8	45795440	45795637	GSE124336_Fernandez_2019_GSM3529864_P0PM_1_S1_P0_eHcn4_1_ATACseq_SRR8368605_peak_120293	77	.	4.06452	9.53581	7.78926	51
chr8	45796086	45796648	GSE124336_Fernandez_2019_GSM3529864_P0PM_1_S1_P0_eHcn4_1_ATACseq_SRR8368605_peak_120294	929	.	17.071	95.5025	92.953	303
chr8	45815251	45815686	GSE124336_Fernandez_2019_GSM3529864_P0PM_1_S1_P0_eHcn4_1_ATACseq_SRR8368605_peak_120295	137	.	5.36516	15.6128	13.7404	461
chr8	45816905	45817326	GSE124336_Fernandez_2019_GSM3529864_P0PM_1_S1_P0_eHcn4_1_ATACseq_SRR8368605_peak_120296	242	.	7.31613	26.229	24.2054	478
chr8	45821897	45822102	GSE124336_Fernandez_2019_GSM3529864_P0PM_1_S1_P0_eHcn4_1_ATACseq_SRR8368605_peak_120297	46	.	3.25161	6.26535	4.61752	127
chr8	45825285	45825394	GSE124336_Fernandez_2019_GSM3529864_P0PM_1_S1_P0_eHcn4_1_ATACseq_SRR8368605_peak_120299	64	.	3.73935	8.17267	6.46315	109
chr8	45829991	45830475	GSE124336_Fernandez_2019_GSM3529864_P0PM_1_S1_P0_eHcn4_1_ATACseq_SRR8368605_peak_120300	162	.	5.8529	18.1152	16.2017	293
chr8	45843814	45846128	GSE124336_Fernandez_2019_GSM3529864_P0PM_1_S1_P0_eHcn4_1_ATACseq_SRR8368605_peak_120301	1538	.	24.2245	156.733	153.85	887
chr8	45872087	45872577	GSE124336_Fernandez_2019_GSM3529864_P0PM_1_S1_P0_eHcn4_1_ATACseq_SRR8368605_peak_120303	242	.	7.31613	26.229	24.2054	226
chr8	45875137	45875788	GSE124336_Fernandez_2019_GSM3529864_P0PM_1_S1_P0_eHcn4_1_ATACseq_SRR8368605_peak_120304	457	.	10.7303	47.9544	45.721	397
chr8	45884620	45886313	GSE124336_Fernandez_2019_GSM3529864_P0PM_1_S1_P0_eHcn4_1_ATACseq_SRR8368605_peak_120305	1880	.	27.9639	191.111	188.039	954
chr8	45887511	45888167	GSE124336_Fernandez_2019_GSM3529864_P0PM_1_S1_P0_eHcn4_1_ATACseq_SRR8368605_peak_120305	1880	.	27.9639	191.111	188.039	954
chr8	45888422	45889045	GSE124336_Fernandez_2019_GSM3529864_P0PM_1_S1_P0_eHcn4_1_ATACseq_SRR8368605_peak_120305	1880	.	27.9639	191.111	188.039	954
chr8	45899850	45900194	GSE124336_Fernandez_2019_GSM3529864_P0PM_1_S1_P0_eHcn4_1_ATACseq_SRR8368605_peak_120307	299	.	8.29161	32.0768	29.9881	139
chr8	45901313	45902335	GSE124336_Fernandez_2019_GSM3529864_P0PM_1_S1_P0_eHcn4_1_ATACseq_SRR8368605_peak_120308	1253	.	20.9729	128.084	125.354	472
chr8	45902779	45902936	GSE124336_Fernandez_2019_GSM3529864_P0PM_1_S1_P0_eHcn4_1_ATACseq_SRR8368605_peak_120308	1253	.	20.9729	128.084	125.354	472
chr8	45903165	45903396	GSE124336_Fernandez_2019_GSM3529864_P0PM_1_S1_P0_eHcn4_1_ATACseq_SRR8368605_peak_120308	1253	.	20.9729	128.084	125.354	472
chr8	45903742	45904400	GSE124336_Fernandez_2019_GSM3529864_P0PM_1_S1_P0_eHcn4_1_ATACseq_SRR8368605_peak_120308	1253	.	20.9729	128.084	125.354	472
chr8	45916715	45917736	GSE124336_Fernandez_2019_GSM3529864_P0PM_1_S1_P0_eHcn4_1_ATACseq_SRR8368605_peak_120309	392	.	9.75484	41.4064	39.2284	721
chr8	45932113	45932445	GSE124336_Fernandez_2019_GSM3529864_P0PM_1_S1_P0_eHcn4_1_ATACseq_SRR8368605_peak_120311	381	.	9.59226	40.3395	38.171	343
chr8	45934472	45935025	GSE124336_Fernandez_2019_GSM3529864_P0PM_1_S1_P0_eHcn4_1_ATACseq_SRR8368605_peak_120312	1295	.	21.4606	132.301	129.548	397
chr8	45974892	45975952	GSE124336_Fernandez_2019_GSM3529864_P0PM_1_S1_P0_eHcn4_1_ATACseq_SRR8368605_peak_120313	3482	.	44.0594	352.567	348.223	954
chr8	45999145	46000925	GSE124336_Fernandez_2019_GSM3529864_P0PM_1_S1_P0_eHcn4_1_ATACseq_SRR8368605_peak_120315	3465	.	43.8968	350.846	346.519	768
chr8	46005208	46006178	GSE124336_Fernandez_2019_GSM3529864_P0PM_1_S1_P0_eHcn4_1_ATACseq_SRR8368605_peak_120316	641	.	13.3316	66.5125	64.1427	573
chr8	46010220	46011774	GSE124336_Fernandez_2019_GSM3529864_P0PM_1_S1_P0_eHcn4_1_ATACseq_SRR8368605_peak_120318	1035	.	18.3716	106.124	103.514	686
chr8	46023335	46023558	GSE124336_Fernandez_2019_GSM3529864_P0PM_1_S1_P0_eHcn4_1_ATACseq_SRR8368605_peak_120319	91	.	4.38968	10.9658	9.1848	87
chr8	46027395	46027685	GSE124336_Fernandez_2019_GSM3529864_P0PM_1_S1_P0_eHcn4_1_ATACseq_SRR8368605_peak_120320	309	.	8.45419	33.0818	30.9827	253
chr8	46039971	46040563	GSE124336_Fernandez_2019_GSM3529864_P0PM_1_S1_P0_eHcn4_1_ATACseq_SRR8368605_peak_120321	547	.	12.031	57.047	54.7437	552
chr8	46055143	46055333	GSE124336_Fernandez_2019_GSM3529864_P0PM_1_S1_P0_eHcn4_1_ATACseq_SRR8368605_peak_120322	196	.	6.50323	21.6155	19.651	108
chr8	46083286	46083434	GSE124336_Fernandez_2019_GSM3529864_P0PM_1_S1_P0_eHcn4_1_ATACseq_SRR8368605_peak_120323	77	.	4.06452	9.53581	7.78926	73
chr8	46085896	46086388	GSE124336_Fernandez_2019_GSM3529864_P0PM_1_S1_P0_eHcn4_1_ATACseq_SRR8368605_peak_120324	64	.	3.73935	8.17267	6.46315	90
chr8	46092830	46093450	GSE124336_Fernandez_2019_GSM3529864_P0PM_1_S1_P0_eHcn4_1_ATACseq_SRR8368605_peak_120325	179	.	6.17806	19.843	17.9035	376
chr8	46093629	46093676	GSE124336_Fernandez_2019_GSM3529864_P0PM_1_S1_P0_eHcn4_1_ATACseq_SRR8368605_peak_120326	77	.	4.06452	9.53581	7.78926	662
chr8	46093983	46094410	GSE124336_Fernandez_2019_GSM3529864_P0PM_1_S1_P0_eHcn4_1_ATACseq_SRR8368605_peak_120326	77	.	4.06452	9.53581	7.78926	662
chr8	46102783	46102989	GSE124336_Fernandez_2019_GSM3529864_P0PM_1_S1_P0_eHcn4_1_ATACseq_SRR8368605_peak_120327	232	.	7.15355	25.2865	23.2744	279
chr8	46111595	46111851	GSE124336_Fernandez_2019_GSM3529864_P0PM_1_S1_P0_eHcn4_1_ATACseq_SRR8368605_peak_120328	58	.	3.57677	7.51782	5.82803	231
chr8	46138272	46138793	GSE124336_Fernandez_2019_GSM3529864_P0PM_1_S1_P0_eHcn4_1_ATACseq_SRR8368605_peak_120331	145	.	5.52774	16.4346	14.5482	309
chr8	46146294	46146483	GSE124336_Fernandez_2019_GSM3529864_P0PM_1_S1_P0_eHcn4_1_ATACseq_SRR8368605_peak_120332	232	.	7.15355	25.2865	23.2744	193
chr8	46151015	46152968	GSE124336_Fernandez_2019_GSM3529864_P0PM_1_S1_P0_eHcn4_1_ATACseq_SRR8368605_peak_120333	1394	.	22.5987	142.253	139.447	1759
chr8	46162950	46164369	GSE124336_Fernandez_2019_GSM3529864_P0PM_1_S1_P0_eHcn4_1_ATACseq_SRR8368605_peak_120334	3211	.	41.4581	325.225	321.151	666
chr8	46185470	46185624	GSE124336_Fernandez_2019_GSM3529864_P0PM_1_S1_P0_eHcn4_1_ATACseq_SRR8368605_peak_120335	402	.	9.91742	42.4805	40.2931	197
chr8	46187538	46187938	GSE124336_Fernandez_2019_GSM3529864_P0PM_1_S1_P0_eHcn4_1_ATACseq_SRR8368605_peak_120336	309	.	8.45419	33.0818	30.9827	222
chr8	46200505	46205242	GSE124336_Fernandez_2019_GSM3529864_P0PM_1_S1_P0_eHcn4_1_ATACseq_SRR8368605_peak_120337	468	.	10.8929	49.0692	46.8268	2256
chr8	46206001	46206130	GSE124336_Fernandez_2019_GSM3529864_P0PM_1_S1_P0_eHcn4_1_ATACseq_SRR8368605_peak_120338	153	.	5.69032	17.2689	15.3688	1232
chr8	46206399	46207196	GSE124336_Fernandez_2019_GSM3529864_P0PM_1_S1_P0_eHcn4_1_ATACseq_SRR8368605_peak_120338	153	.	5.69032	17.2689	15.3688	1232
chr8	46207757	46207936	GSE124336_Fernandez_2019_GSM3529864_P0PM_1_S1_P0_eHcn4_1_ATACseq_SRR8368605_peak_120339	3094	.	40.32	313.399	309.437	3360
chr8	46208241	46212682	GSE124336_Fernandez_2019_GSM3529864_P0PM_1_S1_P0_eHcn4_1_ATACseq_SRR8368605_peak_120339	3094	.	40.32	313.399	309.437	3360
chr8	46216747	46217446	GSE124336_Fernandez_2019_GSM3529864_P0PM_1_S1_P0_eHcn4_1_ATACseq_SRR8368605_peak_120340	3094	.	40.32	313.399	309.437	713
chr8	46220428	46221102	GSE124336_Fernandez_2019_GSM3529864_P0PM_1_S1_P0_eHcn4_1_ATACseq_SRR8368605_peak_120341	726	.	14.4697	75.0723	72.6466	347
chr8	46223440	46223620	GSE124336_Fernandez_2019_GSM3529864_P0PM_1_S1_P0_eHcn4_1_ATACseq_SRR8368605_peak_120342	106	.	4.71484	12.4579	10.6448	36
chr8	46225585	46225844	GSE124336_Fernandez_2019_GSM3529864_P0PM_1_S1_P0_eHcn4_1_ATACseq_SRR8368605_peak_120344	137	.	5.36516	15.6128	13.7404	139
chr8	46226185	46227208	GSE124336_Fernandez_2019_GSM3529864_P0PM_1_S1_P0_eHcn4_1_ATACseq_SRR8368605_peak_120345	2157	.	30.8903	218.955	215.717	642
chr8	46227670	46227692	GSE124336_Fernandez_2019_GSM3529864_P0PM_1_S1_P0_eHcn4_1_ATACseq_SRR8368605_peak_120345	2157	.	30.8903	218.955	215.717	642
chr8	46232724	46233176	GSE124336_Fernandez_2019_GSM3529864_P0PM_1_S1_P0_eHcn4_1_ATACseq_SRR8368605_peak_120346	205	.	6.66581	22.5179	20.5412	235
chr8	46236288	46237405	GSE124336_Fernandez_2019_GSM3529864_P0PM_1_S1_P0_eHcn4_1_ATACseq_SRR8368605_peak_120347	2095	.	30.24	212.701	209.502	595
chr8	46237626	46237948	GSE124336_Fernandez_2019_GSM3529864_P0PM_1_S1_P0_eHcn4_1_ATACseq_SRR8368605_peak_120347	2095	.	30.24	212.701	209.502	595
chr8	46239382	46239621	GSE124336_Fernandez_2019_GSM3529864_P0PM_1_S1_P0_eHcn4_1_ATACseq_SRR8368605_peak_120348	64	.	3.73935	8.17267	6.46315	175
chr8	46241855	46242424	GSE124336_Fernandez_2019_GSM3529864_P0PM_1_S1_P0_eHcn4_1_ATACseq_SRR8368605_peak_120349	1480	.	23.5742	150.905	148.053	274
chr8	46245843	46247008	GSE124336_Fernandez_2019_GSM3529864_P0PM_1_S1_P0_eHcn4_1_ATACseq_SRR8368605_peak_120350	1380	.	22.4361	140.822	138.023	767
chr8	46270752	46271036	GSE124336_Fernandez_2019_GSM3529864_P0PM_1_S1_P0_eHcn4_1_ATACseq_SRR8368605_peak_120351	290	.	8.12903	31.0802	29.0019	79
chr8	46281651	46281955	GSE124336_Fernandez_2019_GSM3529864_P0PM_1_S1_P0_eHcn4_1_ATACseq_SRR8368605_peak_120352	524	.	11.7058	54.7373	52.4512	88
chr8	46284616	46284815	GSE124336_Fernandez_2019_GSM3529864_P0PM_1_S1_P0_eHcn4_1_ATACseq_SRR8368605_peak_120353	71	.	3.90194	8.84557	7.1172	27
chr8	46285882	46286378	GSE124336_Fernandez_2019_GSM3529864_P0PM_1_S1_P0_eHcn4_1_ATACseq_SRR8368605_peak_120354	593	.	12.6813	61.7355	59.3985	320
chr8	46292233	46292593	GSE124336_Fernandez_2019_GSM3529864_P0PM_1_S1_P0_eHcn4_1_ATACseq_SRR8368605_peak_120355	77	.	4.06452	9.53581	7.78926	543
chr8	46293320	46293370	GSE124336_Fernandez_2019_GSM3529864_P0PM_1_S1_P0_eHcn4_1_ATACseq_SRR8368605_peak_120356	29	.	2.76387	4.54313	2.96692	191
chr8	46305692	46306189	GSE124336_Fernandez_2019_GSM3529864_P0PM_1_S1_P0_eHcn4_1_ATACseq_SRR8368605_peak_120359	677	.	13.8194	70.1507	67.7567	329
chr8	46311096	46311693	GSE124336_Fernandez_2019_GSM3529864_P0PM_1_S1_P0_eHcn4_1_ATACseq_SRR8368605_peak_120360	1156	.	19.8348	118.364	115.687	277
chr8	46332805	46333219	GSE124336_Fernandez_2019_GSM3529864_P0PM_1_S1_P0_eHcn4_1_ATACseq_SRR8368605_peak_120361	137	.	5.36516	15.6128	13.7404	118
chr8	46342203	46342619	GSE124336_Fernandez_2019_GSM3529864_P0PM_1_S1_P0_eHcn4_1_ATACseq_SRR8368605_peak_120362	413	.	10.08	43.5617	41.3648	355
chr8	46412943	46413658	GSE124336_Fernandez_2019_GSM3529864_P0PM_1_S1_P0_eHcn4_1_ATACseq_SRR8368605_peak_120363	763	.	14.9574	78.8146	76.3652	275
chr8	46413884	46414044	GSE124336_Fernandez_2019_GSM3529864_P0PM_1_S1_P0_eHcn4_1_ATACseq_SRR8368605_peak_120363	763	.	14.9574	78.8146	76.3652	275
chr8	46414836	46415511	GSE124336_Fernandez_2019_GSM3529864_P0PM_1_S1_P0_eHcn4_1_ATACseq_SRR8368605_peak_120364	1048	.	18.5342	107.469	104.851	742
chr8	46421546	46421797	GSE124336_Fernandez_2019_GSM3529864_P0PM_1_S1_P0_eHcn4_1_ATACseq_SRR8368605_peak_120365	137	.	5.36516	15.6128	13.7404	107
chr8	46446562	46446872	GSE124336_Fernandez_2019_GSM3529864_P0PM_1_S1_P0_eHcn4_1_ATACseq_SRR8368605_peak_120367	145	.	5.52774	16.4346	14.5482	280
chr8	46449666	46450138	GSE124336_Fernandez_2019_GSM3529864_P0PM_1_S1_P0_eHcn4_1_ATACseq_SRR8368605_peak_120368	137	.	5.36516	15.6128	13.7404	174
chr8	46470252	46472316	GSE124336_Fernandez_2019_GSM3529864_P0PM_1_S1_P0_eHcn4_1_ATACseq_SRR8368605_peak_120369	3465	.	43.8968	350.846	346.519	1027
chr8	46478239	46478446	GSE124336_Fernandez_2019_GSM3529864_P0PM_1_S1_P0_eHcn4_1_ATACseq_SRR8368605_peak_120370	77	.	4.06452	9.53581	7.78926	97
chr8	46479410	46479485	GSE124336_Fernandez_2019_GSM3529864_P0PM_1_S1_P0_eHcn4_1_ATACseq_SRR8368605_peak_120371	629	.	13.169	65.3102	62.9485	480
chr8	46479674	46480886	GSE124336_Fernandez_2019_GSM3529864_P0PM_1_S1_P0_eHcn4_1_ATACseq_SRR8368605_peak_120371	629	.	13.169	65.3102	62.9485	480
chr8	46488057	46488548	GSE124336_Fernandez_2019_GSM3529864_P0PM_1_S1_P0_eHcn4_1_ATACseq_SRR8368605_peak_120372	446	.	10.5677	46.8462	44.6219	268
chr8	46489026	46489500	GSE124336_Fernandez_2019_GSM3529864_P0PM_1_S1_P0_eHcn4_1_ATACseq_SRR8368605_peak_120373	46	.	3.25161	6.26535	4.61752	359
chr8	46490503	46492458	GSE124336_Fernandez_2019_GSM3529864_P0PM_1_S1_P0_eHcn4_1_ATACseq_SRR8368605_peak_120374	1351	.	22.111	137.969	135.185	717
chr8	46496977	46498235	GSE124336_Fernandez_2019_GSM3529864_P0PM_1_S1_P0_eHcn4_1_ATACseq_SRR8368605_peak_120375	751	.	14.7948	77.5624	75.1208	973
chr8	46499370	46499808	GSE124336_Fernandez_2019_GSM3529864_P0PM_1_S1_P0_eHcn4_1_ATACseq_SRR8368605_peak_120376	280	.	7.96645	30.0921	28.0245	247
chr8	46502788	46503079	GSE124336_Fernandez_2019_GSM3529864_P0PM_1_S1_P0_eHcn4_1_ATACseq_SRR8368605_peak_120377	91	.	4.38968	10.9658	9.1848	329
chr8	46503904	46504064	GSE124336_Fernandez_2019_GSM3529864_P0PM_1_S1_P0_eHcn4_1_ATACseq_SRR8368605_peak_120378	129	.	5.20258	14.8039	12.9457	97
chr8	46539658	46540191	GSE124336_Fernandez_2019_GSM3529864_P0PM_1_S1_P0_eHcn4_1_ATACseq_SRR8368605_peak_120380	1523	.	24.0619	155.272	152.396	208
chr8	46543747	46543882	GSE124336_Fernandez_2019_GSM3529864_P0PM_1_S1_P0_eHcn4_1_ATACseq_SRR8368605_peak_120381	34	.	2.92645	5.09501	3.49355	227
chr8	46546019	46547693	GSE124336_Fernandez_2019_GSM3529864_P0PM_1_S1_P0_eHcn4_1_ATACseq_SRR8368605_peak_120382	1466	.	23.4116	149.456	146.611	1424
chr8	46551174	46552424	GSE124336_Fernandez_2019_GSM3529864_P0PM_1_S1_P0_eHcn4_1_ATACseq_SRR8368605_peak_120383	4410	.	52.6761	445.942	441.054	765
chr8	46559560	46559714	GSE124336_Fernandez_2019_GSM3529864_P0PM_1_S1_P0_eHcn4_1_ATACseq_SRR8368605_peak_120384	170	.	6.01548	18.9734	17.0468	86
chr8	46560844	46561154	GSE124336_Fernandez_2019_GSM3529864_P0PM_1_S1_P0_eHcn4_1_ATACseq_SRR8368605_peak_120385	446	.	10.5677	46.8462	44.6219	103
chr8	46569813	46570094	GSE124336_Fernandez_2019_GSM3529864_P0PM_1_S1_P0_eHcn4_1_ATACseq_SRR8368605_peak_120386	170	.	6.01548	18.9734	17.0468	63
chr8	46592954	46594527	GSE124336_Fernandez_2019_GSM3529864_P0PM_1_S1_P0_eHcn4_1_ATACseq_SRR8368605_peak_120387	3027	.	39.6697	306.679	302.779	917
chr8	46598016	46599602	GSE124336_Fernandez_2019_GSM3529864_P0PM_1_S1_P0_eHcn4_1_ATACseq_SRR8368605_peak_120388	738	.	14.6323	76.3149	73.8813	1236
chr8	46611459	46611846	GSE124336_Fernandez_2019_GSM3529864_P0PM_1_S1_P0_eHcn4_1_ATACseq_SRR8368605_peak_120389	77	.	4.06452	9.53581	7.78926	240
chr8	46613028	46614015	GSE124336_Fernandez_2019_GSM3529864_P0PM_1_S1_P0_eHcn4_1_ATACseq_SRR8368605_peak_120390	1337	.	21.9484	136.547	133.771	675
chr8	46616682	46618563	GSE124336_Fernandez_2019_GSM3529864_P0PM_1_S1_P0_eHcn4_1_ATACseq_SRR8368605_peak_120391	1941	.	28.6142	197.231	194.124	497
chr8	46618722	46619176	GSE124336_Fernandez_2019_GSM3529864_P0PM_1_S1_P0_eHcn4_1_ATACseq_SRR8368605_peak_120391	1941	.	28.6142	197.231	194.124	497
chr8	46638862	46639581	GSE124336_Fernandez_2019_GSM3529864_P0PM_1_S1_P0_eHcn4_1_ATACseq_SRR8368605_peak_120392	270	.	7.80387	29.1128	27.056	195
chr8	46671477	46671885	GSE124336_Fernandez_2019_GSM3529864_P0PM_1_S1_P0_eHcn4_1_ATACseq_SRR8368605_peak_120393	153	.	5.69032	17.2689	15.3688	196
chr8	46686645	46687435	GSE124336_Fernandez_2019_GSM3529864_P0PM_1_S1_P0_eHcn4_1_ATACseq_SRR8368605_peak_120394	2650	.	35.9303	268.606	265.024	374
chr8	46738002	46742044	GSE124336_Fernandez_2019_GSM3529864_P0PM_1_S1_P0_eHcn4_1_ATACseq_SRR8368605_peak_120396	2141	.	30.7277	217.388	214.16	1586
chr8	46842592	46843019	GSE124336_Fernandez_2019_GSM3529864_P0PM_1_S1_P0_eHcn4_1_ATACseq_SRR8368605_peak_120398	162	.	5.8529	18.1152	16.2017	493
chr8	46845202	46845372	GSE124336_Fernandez_2019_GSM3529864_P0PM_1_S1_P0_eHcn4_1_ATACseq_SRR8368605_peak_120399	46	.	3.25161	6.26535	4.61752	217
chr8	46850565	46850852	GSE124336_Fernandez_2019_GSM3529864_P0PM_1_S1_P0_eHcn4_1_ATACseq_SRR8368605_peak_120400	106	.	4.71484	12.4579	10.6448	137
chr8	46868311	46868956	GSE124336_Fernandez_2019_GSM3529864_P0PM_1_S1_P0_eHcn4_1_ATACseq_SRR8368605_peak_120401	121	.	5.04	14.0081	12.1646	486
chr8	46869597	46869866	GSE124336_Fernandez_2019_GSM3529864_P0PM_1_S1_P0_eHcn4_1_ATACseq_SRR8368605_peak_120402	52	.	3.41419	6.88177	5.21244	87
chr8	46875946	46876309	GSE124336_Fernandez_2019_GSM3529864_P0PM_1_S1_P0_eHcn4_1_ATACseq_SRR8368605_peak_120403	71	.	3.90194	8.84557	7.1172	249
chr8	46880193	46880355	GSE124336_Fernandez_2019_GSM3529864_P0PM_1_S1_P0_eHcn4_1_ATACseq_SRR8368605_peak_120404	84	.	4.2271	10.2428	8.4787	139
chr8	46888616	46888902	GSE124336_Fernandez_2019_GSM3529864_P0PM_1_S1_P0_eHcn4_1_ATACseq_SRR8368605_peak_120405	214	.	6.82839	23.4307	21.442	234
chr8	46892569	46893022	GSE124336_Fernandez_2019_GSM3529864_P0PM_1_S1_P0_eHcn4_1_ATACseq_SRR8368605_peak_120406	223	.	6.99097	24.3536	22.3531	215
chr8	46899126	46899337	GSE124336_Fernandez_2019_GSM3529864_P0PM_1_S1_P0_eHcn4_1_ATACseq_SRR8368605_peak_120407	46	.	3.25161	6.26535	4.61752	70
chr8	46935026	46935153	GSE124336_Fernandez_2019_GSM3529864_P0PM_1_S1_P0_eHcn4_1_ATACseq_SRR8368605_peak_120409	145	.	5.52774	16.4346	14.5482	45
chr8	46941354	46941561	GSE124336_Fernandez_2019_GSM3529864_P0PM_1_S1_P0_eHcn4_1_ATACseq_SRR8368605_peak_120410	84	.	4.2271	10.2428	8.4787	107
chr8	46953515	46953711	GSE124336_Fernandez_2019_GSM3529864_P0PM_1_S1_P0_eHcn4_1_ATACseq_SRR8368605_peak_120411	340	.	8.94193	36.1457	34.0163	80
chr8	46965959	46966060	GSE124336_Fernandez_2019_GSM3529864_P0PM_1_S1_P0_eHcn4_1_ATACseq_SRR8368605_peak_120412	19	.	2.43871	3.51174	1.99142	54
chr8	47016211	47016698	GSE124336_Fernandez_2019_GSM3529864_P0PM_1_S1_P0_eHcn4_1_ATACseq_SRR8368605_peak_120414	714	.	14.3071	73.8345	71.4166	450
chr8	47024627	47024904	GSE124336_Fernandez_2019_GSM3529864_P0PM_1_S1_P0_eHcn4_1_ATACseq_SRR8368605_peak_120415	196	.	6.50323	21.6155	19.651	184
chr8	47026992	47027347	GSE124336_Fernandez_2019_GSM3529864_P0PM_1_S1_P0_eHcn4_1_ATACseq_SRR8368605_peak_120416	270	.	7.80387	29.1128	27.056	102
chr8	47200874	47201131	GSE124336_Fernandez_2019_GSM3529864_P0PM_1_S1_P0_eHcn4_1_ATACseq_SRR8368605_peak_120417	64	.	3.73935	8.17267	6.46315	73
chr8	47205622	47206111	GSE124336_Fernandez_2019_GSM3529864_P0PM_1_S1_P0_eHcn4_1_ATACseq_SRR8368605_peak_120418	196	.	6.50323	21.6155	19.651	129
chr8	47206801	47207031	GSE124336_Fernandez_2019_GSM3529864_P0PM_1_S1_P0_eHcn4_1_ATACseq_SRR8368605_peak_120419	71	.	3.90194	8.84557	7.1172	66
chr8	47208144	47208910	GSE124336_Fernandez_2019_GSM3529864_P0PM_1_S1_P0_eHcn4_1_ATACseq_SRR8368605_peak_120420	1596	.	24.8748	162.608	159.693	488
chr8	47217942	47219025	GSE124336_Fernandez_2019_GSM3529864_P0PM_1_S1_P0_eHcn4_1_ATACseq_SRR8368605_peak_120421	968	.	17.5587	99.4556	96.8832	330
chr8	47233919	47234423	GSE124336_Fernandez_2019_GSM3529864_P0PM_1_S1_P0_eHcn4_1_ATACseq_SRR8368605_peak_120423	689	.	13.9819	71.3736	68.9717	351
chr8	47234581	47234925	GSE124336_Fernandez_2019_GSM3529864_P0PM_1_S1_P0_eHcn4_1_ATACseq_SRR8368605_peak_120423	689	.	13.9819	71.3736	68.9717	351
chr8	47242539	47242850	GSE124336_Fernandez_2019_GSM3529864_P0PM_1_S1_P0_eHcn4_1_ATACseq_SRR8368605_peak_120424	205	.	6.66581	22.5179	20.5412	143
chr8	47260815	47261014	GSE124336_Fernandez_2019_GSM3529864_P0PM_1_S1_P0_eHcn4_1_ATACseq_SRR8368605_peak_120427	145	.	5.52774	16.4346	14.5482	151
chr8	47268228	47268378	GSE124336_Fernandez_2019_GSM3529864_P0PM_1_S1_P0_eHcn4_1_ATACseq_SRR8368605_peak_120428	58	.	3.57677	7.51782	5.82803	81
chr8	47280025	47280166	GSE124336_Fernandez_2019_GSM3529864_P0PM_1_S1_P0_eHcn4_1_ATACseq_SRR8368605_peak_120429	84	.	4.2271	10.2428	8.4787	124
chr8	47287159	47289634	GSE124336_Fernandez_2019_GSM3529864_P0PM_1_S1_P0_eHcn4_1_ATACseq_SRR8368605_peak_120430	1655	.	25.5252	168.528	165.581	2230
chr8	47334170	47334671	GSE124336_Fernandez_2019_GSM3529864_P0PM_1_S1_P0_eHcn4_1_ATACseq_SRR8368605_peak_120432	319	.	8.61677	34.0951	31.9858	273
chr8	47345632	47345828	GSE124336_Fernandez_2019_GSM3529864_P0PM_1_S1_P0_eHcn4_1_ATACseq_SRR8368605_peak_120433	106	.	4.71484	12.4579	10.6448	262
chr8	47352019	47352877	GSE124336_Fernandez_2019_GSM3529864_P0PM_1_S1_P0_eHcn4_1_ATACseq_SRR8368605_peak_120435	903	.	16.7458	92.8876	90.3532	556
chr8	47354732	47355082	GSE124336_Fernandez_2019_GSM3529864_P0PM_1_S1_P0_eHcn4_1_ATACseq_SRR8368605_peak_120436	113	.	4.87742	13.226	11.3974	272
chr8	47362607	47364009	GSE124336_Fernandez_2019_GSM3529864_P0PM_1_S1_P0_eHcn4_1_ATACseq_SRR8368605_peak_120437	1730	.	26.3381	175.989	173.002	1080
chr8	47366992	47367669	GSE124336_Fernandez_2019_GSM3529864_P0PM_1_S1_P0_eHcn4_1_ATACseq_SRR8368605_peak_120438	995	.	17.8839	102.111	99.5236	541
chr8	47370658	47371005	GSE124336_Fernandez_2019_GSM3529864_P0PM_1_S1_P0_eHcn4_1_ATACseq_SRR8368605_peak_120439	776	.	15.12	80.0714	77.6142	355
chr8	47371634	47371885	GSE124336_Fernandez_2019_GSM3529864_P0PM_1_S1_P0_eHcn4_1_ATACseq_SRR8368605_peak_120440	350	.	9.10452	37.1828	35.0435	184
chr8	47380172	47380400	GSE124336_Fernandez_2019_GSM3529864_P0PM_1_S1_P0_eHcn4_1_ATACseq_SRR8368605_peak_120441	46	.	3.25161	6.26535	4.61752	149
chr8	47380995	47381703	GSE124336_Fernandez_2019_GSM3529864_P0PM_1_S1_P0_eHcn4_1_ATACseq_SRR8368605_peak_120442	1323	.	21.7858	135.128	132.36	460
chr8	47394509	47394617	GSE124336_Fernandez_2019_GSM3529864_P0PM_1_S1_P0_eHcn4_1_ATACseq_SRR8368605_peak_120444	24	.	2.60129	4.01495	2.46568	14
chr8	47412637	47414368	GSE124336_Fernandez_2019_GSM3529864_P0PM_1_S1_P0_eHcn4_1_ATACseq_SRR8368605_peak_120445	1008	.	18.0464	103.445	100.85	1173
chr8	47461591	47462047	GSE124336_Fernandez_2019_GSM3529864_P0PM_1_S1_P0_eHcn4_1_ATACseq_SRR8368605_peak_120447	714	.	14.3071	73.8345	71.4166	216
chr8	47495532	47495754	GSE124336_Fernandez_2019_GSM3529864_P0PM_1_S1_P0_eHcn4_1_ATACseq_SRR8368605_peak_120448	205	.	6.66581	22.5179	20.5412	125
chr8	47498258	47498422	GSE124336_Fernandez_2019_GSM3529864_P0PM_1_S1_P0_eHcn4_1_ATACseq_SRR8368605_peak_120449	29	.	2.76387	4.54313	2.96692	101
chr8	47532606	47534264	GSE124336_Fernandez_2019_GSM3529864_P0PM_1_S1_P0_eHcn4_1_ATACseq_SRR8368605_peak_120450	3448	.	43.7342	349.127	344.816	1014
chr8	47540673	47540994	GSE124336_Fernandez_2019_GSM3529864_P0PM_1_S1_P0_eHcn4_1_ATACseq_SRR8368605_peak_120451	145	.	5.52774	16.4346	14.5482	213
chr8	47604570	47604767	GSE124336_Fernandez_2019_GSM3529864_P0PM_1_S1_P0_eHcn4_1_ATACseq_SRR8368605_peak_120452	91	.	4.38968	10.9658	9.1848	187
chr8	47673257	47676149	GSE124336_Fernandez_2019_GSM3529864_P0PM_1_S1_P0_eHcn4_1_ATACseq_SRR8368605_peak_120453	4303	.	51.7006	435.171	430.302	2048
chr8	47690744	47691249	GSE124336_Fernandez_2019_GSM3529864_P0PM_1_S1_P0_eHcn4_1_ATACseq_SRR8368605_peak_120454	214	.	6.82839	23.4307	21.442	250
chr8	47712947	47714866	GSE124336_Fernandez_2019_GSM3529864_P0PM_1_S1_P0_eHcn4_1_ATACseq_SRR8368605_peak_120456	2441	.	33.8168	247.539	244.112	978
chr8	47718708	47718990	GSE124336_Fernandez_2019_GSM3529864_P0PM_1_S1_P0_eHcn4_1_ATACseq_SRR8368605_peak_120457	153	.	5.69032	17.2689	15.3688	103
chr8	47737330	47737499	GSE124336_Fernandez_2019_GSM3529864_P0PM_1_S1_P0_eHcn4_1_ATACseq_SRR8368605_peak_120458	106	.	4.71484	12.4579	10.6448	69
chr8	47743390	47743708	GSE124336_Fernandez_2019_GSM3529864_P0PM_1_S1_P0_eHcn4_1_ATACseq_SRR8368605_peak_120459	309	.	8.45419	33.0818	30.9827	261
chr8	47764147	47764966	GSE124336_Fernandez_2019_GSM3529864_P0PM_1_S1_P0_eHcn4_1_ATACseq_SRR8368605_peak_120460	392	.	9.75484	41.4064	39.2284	691
chr8	47787707	47788034	GSE124336_Fernandez_2019_GSM3529864_P0PM_1_S1_P0_eHcn4_1_ATACseq_SRR8368605_peak_120461	84	.	4.2271	10.2428	8.4787	193
chr8	47810352	47810539	GSE124336_Fernandez_2019_GSM3529864_P0PM_1_S1_P0_eHcn4_1_ATACseq_SRR8368605_peak_120462	71	.	3.90194	8.84557	7.1172	105
chr8	47825683	47825851	GSE124336_Fernandez_2019_GSM3529864_P0PM_1_S1_P0_eHcn4_1_ATACseq_SRR8368605_peak_120463	91	.	4.38968	10.9658	9.1848	444
chr8	47851704	47852379	GSE124336_Fernandez_2019_GSM3529864_P0PM_1_S1_P0_eHcn4_1_ATACseq_SRR8368605_peak_120464	513	.	11.5432	53.5914	51.3139	282
chr8	47867113	47867510	GSE124336_Fernandez_2019_GSM3529864_P0PM_1_S1_P0_eHcn4_1_ATACseq_SRR8368605_peak_120465	457	.	10.7303	47.9544	45.721	251
chr8	47872355	47872748	GSE124336_Fernandez_2019_GSM3529864_P0PM_1_S1_P0_eHcn4_1_ATACseq_SRR8368605_peak_120466	653	.	13.4942	67.72	65.3422	447
chr8	47883878	47884033	GSE124336_Fernandez_2019_GSM3529864_P0PM_1_S1_P0_eHcn4_1_ATACseq_SRR8368605_peak_120467	223	.	6.99097	24.3536	22.3531	141
chr8	47887173	47887460	GSE124336_Fernandez_2019_GSM3529864_P0PM_1_S1_P0_eHcn4_1_ATACseq_SRR8368605_peak_120468	145	.	5.52774	16.4346	14.5482	231
chr8	47889774	47890489	GSE124336_Fernandez_2019_GSM3529864_P0PM_1_S1_P0_eHcn4_1_ATACseq_SRR8368605_peak_120469	468	.	10.8929	49.0692	46.8268	344
chr8	47903958	47904287	GSE124336_Fernandez_2019_GSM3529864_P0PM_1_S1_P0_eHcn4_1_ATACseq_SRR8368605_peak_120470	501	.	11.3806	52.4515	50.1827	360
chr8	47932135	47932853	GSE124336_Fernandez_2019_GSM3529864_P0PM_1_S1_P0_eHcn4_1_ATACseq_SRR8368605_peak_120471	490	.	11.2181	51.3178	49.0577	618
chr8	47933698	47934005	GSE124336_Fernandez_2019_GSM3529864_P0PM_1_S1_P0_eHcn4_1_ATACseq_SRR8368605_peak_120472	58	.	3.57677	7.51782	5.82803	307
chr8	47939224	47939657	GSE124336_Fernandez_2019_GSM3529864_P0PM_1_S1_P0_eHcn4_1_ATACseq_SRR8368605_peak_120474	402	.	9.91742	42.4805	40.2931	243
chr8	47940911	47941400	GSE124336_Fernandez_2019_GSM3529864_P0PM_1_S1_P0_eHcn4_1_ATACseq_SRR8368605_peak_120475	162	.	5.8529	18.1152	16.2017	1017
chr8	47947638	47947881	GSE124336_Fernandez_2019_GSM3529864_P0PM_1_S1_P0_eHcn4_1_ATACseq_SRR8368605_peak_120476	84	.	4.2271	10.2428	8.4787	178
chr8	47951248	47952012	GSE124336_Fernandez_2019_GSM3529864_P0PM_1_S1_P0_eHcn4_1_ATACseq_SRR8368605_peak_120477	413	.	10.08	43.5617	41.3648	550
chr8	47952184	47952197	GSE124336_Fernandez_2019_GSM3529864_P0PM_1_S1_P0_eHcn4_1_ATACseq_SRR8368605_peak_120477	413	.	10.08	43.5617	41.3648	550
chr8	47961977	47962437	GSE124336_Fernandez_2019_GSM3529864_P0PM_1_S1_P0_eHcn4_1_ATACseq_SRR8368605_peak_120478	1156	.	19.8348	118.364	115.687	307
chr8	47970647	47970929	GSE124336_Fernandez_2019_GSM3529864_P0PM_1_S1_P0_eHcn4_1_ATACseq_SRR8368605_peak_120479	145	.	5.52774	16.4346	14.5482	267
chr8	47973832	47975372	GSE124336_Fernandez_2019_GSM3529864_P0PM_1_S1_P0_eHcn4_1_ATACseq_SRR8368605_peak_120480	982	.	17.7213	100.781	98.2014	441
chr8	47989076	47991973	GSE124336_Fernandez_2019_GSM3529864_P0PM_1_S1_P0_eHcn4_1_ATACseq_SRR8368605_peak_120481	3278	.	42.1084	332.021	327.879	1543
chr8	47992258	47992323	GSE124336_Fernandez_2019_GSM3529864_P0PM_1_S1_P0_eHcn4_1_ATACseq_SRR8368605_peak_120481	3278	.	42.1084	332.021	327.879	1543
chr8	47994457	47995286	GSE124336_Fernandez_2019_GSM3529864_P0PM_1_S1_P0_eHcn4_1_ATACseq_SRR8368605_peak_120482	501	.	11.3806	52.4515	50.1827	450
chr8	48016484	48016835	GSE124336_Fernandez_2019_GSM3529864_P0PM_1_S1_P0_eHcn4_1_ATACseq_SRR8368605_peak_120483	468	.	10.8929	49.0692	46.8268	197
chr8	48082248	48082662	GSE124336_Fernandez_2019_GSM3529864_P0PM_1_S1_P0_eHcn4_1_ATACseq_SRR8368605_peak_120484	179	.	6.17806	19.843	17.9035	371
chr8	48097394	48097864	GSE124336_Fernandez_2019_GSM3529864_P0PM_1_S1_P0_eHcn4_1_ATACseq_SRR8368605_peak_120485	689	.	13.9819	71.3736	68.9717	176
chr8	48109676	48110767	GSE124336_Fernandez_2019_GSM3529864_P0PM_1_S1_P0_eHcn4_1_ATACseq_SRR8368605_peak_120486	968	.	17.5587	99.4556	96.8832	334
chr8	48152386	48152650	GSE124336_Fernandez_2019_GSM3529864_P0PM_1_S1_P0_eHcn4_1_ATACseq_SRR8368605_peak_120487	179	.	6.17806	19.843	17.9035	202
chr8	48153676	48154338	GSE124336_Fernandez_2019_GSM3529864_P0PM_1_S1_P0_eHcn4_1_ATACseq_SRR8368605_peak_120488	955	.	17.3961	98.1339	95.5691	437
chr8	48196214	48196599	GSE124336_Fernandez_2019_GSM3529864_P0PM_1_S1_P0_eHcn4_1_ATACseq_SRR8368605_peak_120489	91	.	4.38968	10.9658	9.1848	183
chr8	48199173	48199452	GSE124336_Fernandez_2019_GSM3529864_P0PM_1_S1_P0_eHcn4_1_ATACseq_SRR8368605_peak_120490	223	.	6.99097	24.3536	22.3531	236
chr8	48221357	48221607	GSE124336_Fernandez_2019_GSM3529864_P0PM_1_S1_P0_eHcn4_1_ATACseq_SRR8368605_peak_120491	129	.	5.20258	14.8039	12.9457	278
chr8	48222096	48222782	GSE124336_Fernandez_2019_GSM3529864_P0PM_1_S1_P0_eHcn4_1_ATACseq_SRR8368605_peak_120492	1323	.	21.7858	135.128	132.36	680
chr8	48250024	48250204	GSE124336_Fernandez_2019_GSM3529864_P0PM_1_S1_P0_eHcn4_1_ATACseq_SRR8368605_peak_120495	99	.	4.55226	11.7044	9.90704	111
chr8	48258457	48258610	GSE124336_Fernandez_2019_GSM3529864_P0PM_1_S1_P0_eHcn4_1_ATACseq_SRR8368605_peak_120496	84	.	4.2271	10.2428	8.4787	78
chr8	48355124	48355357	GSE124336_Fernandez_2019_GSM3529864_P0PM_1_S1_P0_eHcn4_1_ATACseq_SRR8368605_peak_120497	205	.	6.66581	22.5179	20.5412	141
chr8	48373479	48373647	GSE124336_Fernandez_2019_GSM3529864_P0PM_1_S1_P0_eHcn4_1_ATACseq_SRR8368605_peak_120498	71	.	3.90194	8.84557	7.1172	257
chr8	48376592	48377457	GSE124336_Fernandez_2019_GSM3529864_P0PM_1_S1_P0_eHcn4_1_ATACseq_SRR8368605_peak_120499	2601	.	35.4426	263.714	260.169	331
chr8	48378922	48380798	GSE124336_Fernandez_2019_GSM3529864_P0PM_1_S1_P0_eHcn4_1_ATACseq_SRR8368605_peak_120500	2314	.	32.5161	234.748	231.409	1360
chr8	48380993	48381526	GSE124336_Fernandez_2019_GSM3529864_P0PM_1_S1_P0_eHcn4_1_ATACseq_SRR8368605_peak_120500	2314	.	32.5161	234.748	231.409	1360
chr8	48385602	48386164	GSE124336_Fernandez_2019_GSM3529864_P0PM_1_S1_P0_eHcn4_1_ATACseq_SRR8368605_peak_120501	582	.	12.5187	60.5549	58.2263	436
chr8	48386301	48386625	GSE124336_Fernandez_2019_GSM3529864_P0PM_1_S1_P0_eHcn4_1_ATACseq_SRR8368605_peak_120501	582	.	12.5187	60.5549	58.2263	436
chr8	48396778	48397140	GSE124336_Fernandez_2019_GSM3529864_P0PM_1_S1_P0_eHcn4_1_ATACseq_SRR8368605_peak_120502	251	.	7.47871	27.181	25.1463	368
chr8	48400566	48400942	GSE124336_Fernandez_2019_GSM3529864_P0PM_1_S1_P0_eHcn4_1_ATACseq_SRR8368605_peak_120503	751	.	14.7948	77.5624	75.1208	109
chr8	48414857	48415010	GSE124336_Fernandez_2019_GSM3529864_P0PM_1_S1_P0_eHcn4_1_ATACseq_SRR8368605_peak_120505	91	.	4.38968	10.9658	9.1848	300
chr8	48418809	48418961	GSE124336_Fernandez_2019_GSM3529864_P0PM_1_S1_P0_eHcn4_1_ATACseq_SRR8368605_peak_120506	46	.	3.25161	6.26535	4.61752	226
chr8	48437690	48438393	GSE124336_Fernandez_2019_GSM3529864_P0PM_1_S1_P0_eHcn4_1_ATACseq_SRR8368605_peak_120507	309	.	8.45419	33.0818	30.9827	359
chr8	48450367	48450687	GSE124336_Fernandez_2019_GSM3529864_P0PM_1_S1_P0_eHcn4_1_ATACseq_SRR8368605_peak_120508	153	.	5.69032	17.2689	15.3688	776
chr8	48451196	48451335	GSE124336_Fernandez_2019_GSM3529864_P0PM_1_S1_P0_eHcn4_1_ATACseq_SRR8368605_peak_120509	40	.	3.08903	5.66944	4.04416	140
chr8	48456239	48456534	GSE124336_Fernandez_2019_GSM3529864_P0PM_1_S1_P0_eHcn4_1_ATACseq_SRR8368605_peak_120510	64	.	3.73935	8.17267	6.46315	43
chr8	48458447	48458687	GSE124336_Fernandez_2019_GSM3529864_P0PM_1_S1_P0_eHcn4_1_ATACseq_SRR8368605_peak_120511	52	.	3.41419	6.88177	5.21244	83
chr8	48474628	48474985	GSE124336_Fernandez_2019_GSM3529864_P0PM_1_S1_P0_eHcn4_1_ATACseq_SRR8368605_peak_120512	196	.	6.50323	21.6155	19.651	128
chr8	48487941	48488363	GSE124336_Fernandez_2019_GSM3529864_P0PM_1_S1_P0_eHcn4_1_ATACseq_SRR8368605_peak_120514	137	.	5.36516	15.6128	13.7404	74
chr8	48509260	48509524	GSE124336_Fernandez_2019_GSM3529864_P0PM_1_S1_P0_eHcn4_1_ATACseq_SRR8368605_peak_120515	71	.	3.90194	8.84557	7.1172	274
chr8	48510975	48511861	GSE124336_Fernandez_2019_GSM3529864_P0PM_1_S1_P0_eHcn4_1_ATACseq_SRR8368605_peak_120516	726	.	14.4697	75.0723	72.6466	430
chr8	48527384	48528002	GSE124336_Fernandez_2019_GSM3529864_P0PM_1_S1_P0_eHcn4_1_ATACseq_SRR8368605_peak_120518	223	.	6.99097	24.3536	22.3531	200
chr8	48553689	48554377	GSE124336_Fernandez_2019_GSM3529864_P0PM_1_S1_P0_eHcn4_1_ATACseq_SRR8368605_peak_120520	280	.	7.96645	30.0921	28.0245	614
chr8	48554854	48556293	GSE124336_Fernandez_2019_GSM3529864_P0PM_1_S1_P0_eHcn4_1_ATACseq_SRR8368605_peak_120521	1553	.	24.3871	158.198	155.306	377
chr8	48569867	48570079	GSE124336_Fernandez_2019_GSM3529864_P0PM_1_S1_P0_eHcn4_1_ATACseq_SRR8368605_peak_120523	145	.	5.52774	16.4346	14.5482	96
chr8	48590089	48590438	GSE124336_Fernandez_2019_GSM3529864_P0PM_1_S1_P0_eHcn4_1_ATACseq_SRR8368605_peak_120524	77	.	4.06452	9.53581	7.78926	52
chr8	48596083	48596764	GSE124336_Fernandez_2019_GSM3529864_P0PM_1_S1_P0_eHcn4_1_ATACseq_SRR8368605_peak_120525	726	.	14.4697	75.0723	72.6466	415
chr8	48672482	48672806	GSE124336_Fernandez_2019_GSM3529864_P0PM_1_S1_P0_eHcn4_1_ATACseq_SRR8368605_peak_120526	205	.	6.66581	22.5179	20.5412	192
chr8	48688163	48688448	GSE124336_Fernandez_2019_GSM3529864_P0PM_1_S1_P0_eHcn4_1_ATACseq_SRR8368605_peak_120527	58	.	3.57677	7.51782	5.82803	153
chr8	48690366	48691286	GSE124336_Fernandez_2019_GSM3529864_P0PM_1_S1_P0_eHcn4_1_ATACseq_SRR8368605_peak_120529	1641	.	25.3626	167.043	164.105	450
chr8	48733861	48734061	GSE124336_Fernandez_2019_GSM3529864_P0PM_1_S1_P0_eHcn4_1_ATACseq_SRR8368605_peak_120530	153	.	5.69032	17.2689	15.3688	142
chr8	48755112	48755181	GSE124336_Fernandez_2019_GSM3529864_P0PM_1_S1_P0_eHcn4_1_ATACseq_SRR8368605_peak_120531	1804	.	27.151	183.518	180.489	608
chr8	48755409	48756365	GSE124336_Fernandez_2019_GSM3529864_P0PM_1_S1_P0_eHcn4_1_ATACseq_SRR8368605_peak_120531	1804	.	27.151	183.518	180.489	608
chr8	48756523	48757165	GSE124336_Fernandez_2019_GSM3529864_P0PM_1_S1_P0_eHcn4_1_ATACseq_SRR8368605_peak_120531	1804	.	27.151	183.518	180.489	608
chr8	48758258	48758913	GSE124336_Fernandez_2019_GSM3529864_P0PM_1_S1_P0_eHcn4_1_ATACseq_SRR8368605_peak_120532	490	.	11.2181	51.3178	49.0577	507
chr8	48775559	48776238	GSE124336_Fernandez_2019_GSM3529864_P0PM_1_S1_P0_eHcn4_1_ATACseq_SRR8368605_peak_120533	309	.	8.45419	33.0818	30.9827	166
chr8	48792723	48792884	GSE124336_Fernandez_2019_GSM3529864_P0PM_1_S1_P0_eHcn4_1_ATACseq_SRR8368605_peak_120534	170	.	6.01548	18.9734	17.0468	83
chr8	48827596	48827744	GSE124336_Fernandez_2019_GSM3529864_P0PM_1_S1_P0_eHcn4_1_ATACseq_SRR8368605_peak_120535	251	.	7.47871	27.181	25.1463	115
chr8	48842602	48844169	GSE124336_Fernandez_2019_GSM3529864_P0PM_1_S1_P0_eHcn4_1_ATACseq_SRR8368605_peak_120537	468	.	10.8929	49.0692	46.8268	594
chr8	48844480	48845271	GSE124336_Fernandez_2019_GSM3529864_P0PM_1_S1_P0_eHcn4_1_ATACseq_SRR8368605_peak_120537	468	.	10.8929	49.0692	46.8268	594
chr8	48888282	48888661	GSE124336_Fernandez_2019_GSM3529864_P0PM_1_S1_P0_eHcn4_1_ATACseq_SRR8368605_peak_120538	223	.	6.99097	24.3536	22.3531	289
chr8	48912743	48913216	GSE124336_Fernandez_2019_GSM3529864_P0PM_1_S1_P0_eHcn4_1_ATACseq_SRR8368605_peak_120539	223	.	6.99097	24.3536	22.3531	343
chr8	49158298	49158472	GSE124336_Fernandez_2019_GSM3529864_P0PM_1_S1_P0_eHcn4_1_ATACseq_SRR8368605_peak_120540	77	.	4.06452	9.53581	7.78926	137
chr8	49207459	49207768	GSE124336_Fernandez_2019_GSM3529864_P0PM_1_S1_P0_eHcn4_1_ATACseq_SRR8368605_peak_120541	106	.	4.71484	12.4579	10.6448	184
chr8	49312860	49313180	GSE124336_Fernandez_2019_GSM3529864_P0PM_1_S1_P0_eHcn4_1_ATACseq_SRR8368605_peak_120542	319	.	8.61677	34.0951	31.9858	276
chr8	49348666	49348830	GSE124336_Fernandez_2019_GSM3529864_P0PM_1_S1_P0_eHcn4_1_ATACseq_SRR8368605_peak_120543	187	.	6.34064	20.7238	18.7717	475
chr8	49387618	49387879	GSE124336_Fernandez_2019_GSM3529864_P0PM_1_S1_P0_eHcn4_1_ATACseq_SRR8368605_peak_120544	58	.	3.57677	7.51782	5.82803	200
chr8	49388415	49388586	GSE124336_Fernandez_2019_GSM3529864_P0PM_1_S1_P0_eHcn4_1_ATACseq_SRR8368605_peak_120545	99	.	4.55226	11.7044	9.90704	206
chr8	49466259	49466373	GSE124336_Fernandez_2019_GSM3529864_P0PM_1_S1_P0_eHcn4_1_ATACseq_SRR8368605_peak_120546	19	.	2.43871	3.51174	1.99142	128
chr8	49534051	49534895	GSE124336_Fernandez_2019_GSM3529864_P0PM_1_S1_P0_eHcn4_1_ATACseq_SRR8368605_peak_120547	329	.	8.77935	35.1165	32.997	1244
chr8	49535153	49535171	GSE124336_Fernandez_2019_GSM3529864_P0PM_1_S1_P0_eHcn4_1_ATACseq_SRR8368605_peak_120547	329	.	8.77935	35.1165	32.997	1244
chr8	49552268	49553942	GSE124336_Fernandez_2019_GSM3529864_P0PM_1_S1_P0_eHcn4_1_ATACseq_SRR8368605_peak_120549	1715	.	26.1755	174.491	171.513	1151
chr8	49555800	49556332	GSE124336_Fernandez_2019_GSM3529864_P0PM_1_S1_P0_eHcn4_1_ATACseq_SRR8368605_peak_120550	319	.	8.61677	34.0951	31.9858	261
chr8	50293644	50293822	GSE124336_Fernandez_2019_GSM3529864_P0PM_1_S1_P0_eHcn4_1_ATACseq_SRR8368605_peak_120551	290	.	8.12903	31.0802	29.0019	93
chr8	50915811	50916803	GSE124336_Fernandez_2019_GSM3529864_P0PM_1_S1_P0_eHcn4_1_ATACseq_SRR8368605_peak_120552	153	.	5.69032	17.2689	15.3688	572
chr8	51512268	51512609	GSE124336_Fernandez_2019_GSM3529864_P0PM_1_S1_P0_eHcn4_1_ATACseq_SRR8368605_peak_120553	205	.	6.66581	22.5179	20.5412	398
chr8	51553183	51553448	GSE124336_Fernandez_2019_GSM3529864_P0PM_1_S1_P0_eHcn4_1_ATACseq_SRR8368605_peak_120554	381	.	9.59226	40.3395	38.171	160
chr8	51590806	51591223	GSE124336_Fernandez_2019_GSM3529864_P0PM_1_S1_P0_eHcn4_1_ATACseq_SRR8368605_peak_120555	360	.	9.2671	38.2276	36.0784	278
chr8	51839899	51840066	GSE124336_Fernandez_2019_GSM3529864_P0PM_1_S1_P0_eHcn4_1_ATACseq_SRR8368605_peak_120556	84	.	4.2271	10.2428	8.4787	107
chr8	53511442	53512371	GSE124336_Fernandez_2019_GSM3529864_P0PM_1_S1_P0_eHcn4_1_ATACseq_SRR8368605_peak_120557	2425	.	33.6542	245.932	242.517	504
chr8	53638512	53639242	GSE124336_Fernandez_2019_GSM3529864_P0PM_1_S1_P0_eHcn4_1_ATACseq_SRR8368605_peak_120558	413	.	10.08	43.5617	41.3648	632
chr8	53681003	53681127	GSE124336_Fernandez_2019_GSM3529864_P0PM_1_S1_P0_eHcn4_1_ATACseq_SRR8368605_peak_120559	91	.	4.38968	10.9658	9.1848	78
chr8	53922419	53922626	GSE124336_Fernandez_2019_GSM3529864_P0PM_1_S1_P0_eHcn4_1_ATACseq_SRR8368605_peak_120561	479	.	11.0555	50.1903	47.939	103
chr8	54076828	54078399	GSE124336_Fernandez_2019_GSM3529864_P0PM_1_S1_P0_eHcn4_1_ATACseq_SRR8368605_peak_120562	689	.	13.9819	71.3736	68.9717	1006
chr8	54078987	54079284	GSE124336_Fernandez_2019_GSM3529864_P0PM_1_S1_P0_eHcn4_1_ATACseq_SRR8368605_peak_120563	91	.	4.38968	10.9658	9.1848	230
chr8	54079709	54079804	GSE124336_Fernandez_2019_GSM3529864_P0PM_1_S1_P0_eHcn4_1_ATACseq_SRR8368605_peak_120563	91	.	4.38968	10.9658	9.1848	230
chr8	54100184	54100343	GSE124336_Fernandez_2019_GSM3529864_P0PM_1_S1_P0_eHcn4_1_ATACseq_SRR8368605_peak_120564	58	.	3.57677	7.51782	5.82803	76
chr8	54124038	54124226	GSE124336_Fernandez_2019_GSM3529864_P0PM_1_S1_P0_eHcn4_1_ATACseq_SRR8368605_peak_120565	170	.	6.01548	18.9734	17.0468	94
chr8	54163639	54163741	GSE124336_Fernandez_2019_GSM3529864_P0PM_1_S1_P0_eHcn4_1_ATACseq_SRR8368605_peak_120567	24	.	2.60129	4.01495	2.46568	83
chr8	54228935	54229206	GSE124336_Fernandez_2019_GSM3529864_P0PM_1_S1_P0_eHcn4_1_ATACseq_SRR8368605_peak_120568	84	.	4.2271	10.2428	8.4787	211
chr8	54275524	54275763	GSE124336_Fernandez_2019_GSM3529864_P0PM_1_S1_P0_eHcn4_1_ATACseq_SRR8368605_peak_120569	64	.	3.73935	8.17267	6.46315	138
chr8	54361776	54362109	GSE124336_Fernandez_2019_GSM3529864_P0PM_1_S1_P0_eHcn4_1_ATACseq_SRR8368605_peak_120570	251	.	7.47871	27.181	25.1463	387
chr8	54375815	54376012	GSE124336_Fernandez_2019_GSM3529864_P0PM_1_S1_P0_eHcn4_1_ATACseq_SRR8368605_peak_120571	309	.	8.45419	33.0818	30.9827	79
chr8	54393570	54393956	GSE124336_Fernandez_2019_GSM3529864_P0PM_1_S1_P0_eHcn4_1_ATACseq_SRR8368605_peak_120572	524	.	11.7058	54.7373	52.4512	136
chr8	54491211	54491515	GSE124336_Fernandez_2019_GSM3529864_P0PM_1_S1_P0_eHcn4_1_ATACseq_SRR8368605_peak_120573	106	.	4.71484	12.4579	10.6448	49
chr8	54493243	54493387	GSE124336_Fernandez_2019_GSM3529864_P0PM_1_S1_P0_eHcn4_1_ATACseq_SRR8368605_peak_120574	196	.	6.50323	21.6155	19.651	106
chr8	54507885	54508059	GSE124336_Fernandez_2019_GSM3529864_P0PM_1_S1_P0_eHcn4_1_ATACseq_SRR8368605_peak_120575	435	.	10.4052	45.7446	43.5294	95
chr8	54509315	54509731	GSE124336_Fernandez_2019_GSM3529864_P0PM_1_S1_P0_eHcn4_1_ATACseq_SRR8368605_peak_120576	170	.	6.01548	18.9734	17.0468	354
chr8	54529117	54530635	GSE124336_Fernandez_2019_GSM3529864_P0PM_1_S1_P0_eHcn4_1_ATACseq_SRR8368605_peak_120577	2698	.	36.4181	273.515	269.895	1178
chr8	54537420	54537583	GSE124336_Fernandez_2019_GSM3529864_P0PM_1_S1_P0_eHcn4_1_ATACseq_SRR8368605_peak_120578	340	.	8.94193	36.1457	34.0163	248
chr8	54548314	54548696	GSE124336_Fernandez_2019_GSM3529864_P0PM_1_S1_P0_eHcn4_1_ATACseq_SRR8368605_peak_120579	196	.	6.50323	21.6155	19.651	257
chr8	54562225	54562402	GSE124336_Fernandez_2019_GSM3529864_P0PM_1_S1_P0_eHcn4_1_ATACseq_SRR8368605_peak_120580	46	.	3.25161	6.26535	4.61752	245
chr8	54567272	54567650	GSE124336_Fernandez_2019_GSM3529864_P0PM_1_S1_P0_eHcn4_1_ATACseq_SRR8368605_peak_120581	299	.	8.29161	32.0768	29.9881	191
chr8	54570725	54571997	GSE124336_Fernandez_2019_GSM3529864_P0PM_1_S1_P0_eHcn4_1_ATACseq_SRR8368605_peak_120582	1048	.	18.5342	107.469	104.851	675
chr8	54581603	54581918	GSE124336_Fernandez_2019_GSM3529864_P0PM_1_S1_P0_eHcn4_1_ATACseq_SRR8368605_peak_120583	77	.	4.06452	9.53581	7.78926	230
chr8	54600562	54601153	GSE124336_Fernandez_2019_GSM3529864_P0PM_1_S1_P0_eHcn4_1_ATACseq_SRR8368605_peak_120584	196	.	6.50323	21.6155	19.651	190
chr8	54608956	54609686	GSE124336_Fernandez_2019_GSM3529864_P0PM_1_S1_P0_eHcn4_1_ATACseq_SRR8368605_peak_120585	2282	.	32.191	231.571	228.253	848
chr8	54609857	54610846	GSE124336_Fernandez_2019_GSM3529864_P0PM_1_S1_P0_eHcn4_1_ATACseq_SRR8368605_peak_120585	2282	.	32.191	231.571	228.253	848
chr8	54660758	54661122	GSE124336_Fernandez_2019_GSM3529864_P0PM_1_S1_P0_eHcn4_1_ATACseq_SRR8368605_peak_120586	479	.	11.0555	50.1903	47.939	150
chr8	54724165	54724648	GSE124336_Fernandez_2019_GSM3529864_P0PM_1_S1_P0_eHcn4_1_ATACseq_SRR8368605_peak_120587	701	.	14.1445	72.6015	70.1917	320
chr8	54779455	54779952	GSE124336_Fernandez_2019_GSM3529864_P0PM_1_S1_P0_eHcn4_1_ATACseq_SRR8368605_peak_120588	137	.	5.36516	15.6128	13.7404	112
chr8	54780138	54780313	GSE124336_Fernandez_2019_GSM3529864_P0PM_1_S1_P0_eHcn4_1_ATACseq_SRR8368605_peak_120588	137	.	5.36516	15.6128	13.7404	112
chr8	56003747	56004083	GSE124336_Fernandez_2019_GSM3529864_P0PM_1_S1_P0_eHcn4_1_ATACseq_SRR8368605_peak_120589	145	.	5.52774	16.4346	14.5482	190
chr8	56054416	56054640	GSE124336_Fernandez_2019_GSM3529864_P0PM_1_S1_P0_eHcn4_1_ATACseq_SRR8368605_peak_120590	77	.	4.06452	9.53581	7.78926	149
chr8	56270282	56270298	GSE124336_Fernandez_2019_GSM3529864_P0PM_1_S1_P0_eHcn4_1_ATACseq_SRR8368605_peak_120591	34	.	2.92645	5.09501	3.49355	60
chr8	56294356	56294822	GSE124336_Fernandez_2019_GSM3529864_P0PM_1_S1_P0_eHcn4_1_ATACseq_SRR8368605_peak_120593	242	.	7.31613	26.229	24.2054	191
chr8	56450983	56451219	GSE124336_Fernandez_2019_GSM3529864_P0PM_1_S1_P0_eHcn4_1_ATACseq_SRR8368605_peak_120594	91	.	4.38968	10.9658	9.1848	280
chr8	56530508	56530618	GSE124336_Fernandez_2019_GSM3529864_P0PM_1_S1_P0_eHcn4_1_ATACseq_SRR8368605_peak_120596	99	.	4.55226	11.7044	9.90704	198
chr8	56550463	56552274	GSE124336_Fernandez_2019_GSM3529864_P0PM_1_S1_P0_eHcn4_1_ATACseq_SRR8368605_peak_120597	2393	.	33.329	242.726	239.333	1110
chr8	56554094	56554340	GSE124336_Fernandez_2019_GSM3529864_P0PM_1_S1_P0_eHcn4_1_ATACseq_SRR8368605_peak_120599	106	.	4.71484	12.4579	10.6448	203
chr8	56555536	56555706	GSE124336_Fernandez_2019_GSM3529864_P0PM_1_S1_P0_eHcn4_1_ATACseq_SRR8368605_peak_120600	145	.	5.52774	16.4346	14.5482	165
chr8	56615094	56615462	GSE124336_Fernandez_2019_GSM3529864_P0PM_1_S1_P0_eHcn4_1_ATACseq_SRR8368605_peak_120602	290	.	8.12903	31.0802	29.0019	199
chr8	56620906	56620983	GSE124336_Fernandez_2019_GSM3529864_P0PM_1_S1_P0_eHcn4_1_ATACseq_SRR8368605_peak_120603	40	.	3.08903	5.66944	4.04416	287
chr8	56622595	56622806	GSE124336_Fernandez_2019_GSM3529864_P0PM_1_S1_P0_eHcn4_1_ATACseq_SRR8368605_peak_120604	106	.	4.71484	12.4579	10.6448	198
chr8	56623357	56623663	GSE124336_Fernandez_2019_GSM3529864_P0PM_1_S1_P0_eHcn4_1_ATACseq_SRR8368605_peak_120605	52	.	3.41419	6.88177	5.21244	450
chr8	56681103	56681401	GSE124336_Fernandez_2019_GSM3529864_P0PM_1_S1_P0_eHcn4_1_ATACseq_SRR8368605_peak_120606	91	.	4.38968	10.9658	9.1848	209
chr8	56682488	56682852	GSE124336_Fernandez_2019_GSM3529864_P0PM_1_S1_P0_eHcn4_1_ATACseq_SRR8368605_peak_120607	350	.	9.10452	37.1828	35.0435	260
chr8	56788284	56788421	GSE124336_Fernandez_2019_GSM3529864_P0PM_1_S1_P0_eHcn4_1_ATACseq_SRR8368605_peak_120608	99	.	4.55226	11.7044	9.90704	67
chr8	56832171	56832317	GSE124336_Fernandez_2019_GSM3529864_P0PM_1_S1_P0_eHcn4_1_ATACseq_SRR8368605_peak_120609	71	.	3.90194	8.84557	7.1172	92
chr8	56832851	56833771	GSE124336_Fernandez_2019_GSM3529864_P0PM_1_S1_P0_eHcn4_1_ATACseq_SRR8368605_peak_120610	1715	.	26.1755	174.491	171.513	665
chr8	56841288	56841494	GSE124336_Fernandez_2019_GSM3529864_P0PM_1_S1_P0_eHcn4_1_ATACseq_SRR8368605_peak_120611	187	.	6.34064	20.7238	18.7717	55
chr8	56883516	56884655	GSE124336_Fernandez_2019_GSM3529864_P0PM_1_S1_P0_eHcn4_1_ATACseq_SRR8368605_peak_120612	801	.	15.4452	82.5991	80.1262	848
chr8	56924594	56925186	GSE124336_Fernandez_2019_GSM3529864_P0PM_1_S1_P0_eHcn4_1_ATACseq_SRR8368605_peak_120613	435	.	10.4052	45.7446	43.5294	341
chr8	56966142	56966549	GSE124336_Fernandez_2019_GSM3529864_P0PM_1_S1_P0_eHcn4_1_ATACseq_SRR8368605_peak_120614	71	.	3.90194	8.84557	7.1172	247
chr8	56979037	56979217	GSE124336_Fernandez_2019_GSM3529864_P0PM_1_S1_P0_eHcn4_1_ATACseq_SRR8368605_peak_120615	179	.	6.17806	19.843	17.9035	624
chr8	56979424	56979759	GSE124336_Fernandez_2019_GSM3529864_P0PM_1_S1_P0_eHcn4_1_ATACseq_SRR8368605_peak_120615	179	.	6.17806	19.843	17.9035	624
chr8	56982998	56983291	GSE124336_Fernandez_2019_GSM3529864_P0PM_1_S1_P0_eHcn4_1_ATACseq_SRR8368605_peak_120616	129	.	5.20258	14.8039	12.9457	447
chr8	57011756	57011918	GSE124336_Fernandez_2019_GSM3529864_P0PM_1_S1_P0_eHcn4_1_ATACseq_SRR8368605_peak_120618	137	.	5.36516	15.6128	13.7404	82
chr8	57013809	57014177	GSE124336_Fernandez_2019_GSM3529864_P0PM_1_S1_P0_eHcn4_1_ATACseq_SRR8368605_peak_120619	170	.	6.01548	18.9734	17.0468	200
chr8	57076187	57076381	GSE124336_Fernandez_2019_GSM3529864_P0PM_1_S1_P0_eHcn4_1_ATACseq_SRR8368605_peak_120620	121	.	5.04	14.0081	12.1646	184
chr8	57134144	57135228	GSE124336_Fernandez_2019_GSM3529864_P0PM_1_S1_P0_eHcn4_1_ATACseq_SRR8368605_peak_120622	2944	.	38.8568	298.319	294.492	809
chr8	57170048	57170302	GSE124336_Fernandez_2019_GSM3529864_P0PM_1_S1_P0_eHcn4_1_ATACseq_SRR8368605_peak_120623	99	.	4.55226	11.7044	9.90704	118
chr8	57190989	57191570	GSE124336_Fernandez_2019_GSM3529864_P0PM_1_S1_P0_eHcn4_1_ATACseq_SRR8368605_peak_120624	1008	.	18.0464	103.445	100.85	496
chr8	57204991	57205647	GSE124336_Fernandez_2019_GSM3529864_P0PM_1_S1_P0_eHcn4_1_ATACseq_SRR8368605_peak_120625	968	.	17.5587	99.4556	96.8832	597
chr8	57209715	57209883	GSE124336_Fernandez_2019_GSM3529864_P0PM_1_S1_P0_eHcn4_1_ATACseq_SRR8368605_peak_120626	113	.	4.87742	13.226	11.3974	79
chr8	57213791	57214794	GSE124336_Fernandez_2019_GSM3529864_P0PM_1_S1_P0_eHcn4_1_ATACseq_SRR8368605_peak_120627	813	.	15.6077	83.8697	81.389	452
chr8	57248843	57249342	GSE124336_Fernandez_2019_GSM3529864_P0PM_1_S1_P0_eHcn4_1_ATACseq_SRR8368605_peak_120628	137	.	5.36516	15.6128	13.7404	487
chr8	57303622	57303896	GSE124336_Fernandez_2019_GSM3529864_P0PM_1_S1_P0_eHcn4_1_ATACseq_SRR8368605_peak_120629	52	.	3.41419	6.88177	5.21244	117
chr8	57308381	57308567	GSE124336_Fernandez_2019_GSM3529864_P0PM_1_S1_P0_eHcn4_1_ATACseq_SRR8368605_peak_120630	64	.	3.73935	8.17267	6.46315	126
chr8	57309314	57309472	GSE124336_Fernandez_2019_GSM3529864_P0PM_1_S1_P0_eHcn4_1_ATACseq_SRR8368605_peak_120631	153	.	5.69032	17.2689	15.3688	240
chr8	57311763	57314816	GSE124336_Fernandez_2019_GSM3529864_P0PM_1_S1_P0_eHcn4_1_ATACseq_SRR8368605_peak_120632	677	.	13.8194	70.1507	67.7567	1938
chr8	57315362	57315548	GSE124336_Fernandez_2019_GSM3529864_P0PM_1_S1_P0_eHcn4_1_ATACseq_SRR8368605_peak_120633	106	.	4.71484	12.4579	10.6448	656
chr8	57315774	57316023	GSE124336_Fernandez_2019_GSM3529864_P0PM_1_S1_P0_eHcn4_1_ATACseq_SRR8368605_peak_120633	106	.	4.71484	12.4579	10.6448	656
chr8	57317141	57317481	GSE124336_Fernandez_2019_GSM3529864_P0PM_1_S1_P0_eHcn4_1_ATACseq_SRR8368605_peak_120634	2666	.	36.0929	270.24	266.646	3836
chr8	57317859	57318517	GSE124336_Fernandez_2019_GSM3529864_P0PM_1_S1_P0_eHcn4_1_ATACseq_SRR8368605_peak_120634	2666	.	36.0929	270.24	266.646	3836
chr8	57318870	57326961	GSE124336_Fernandez_2019_GSM3529864_P0PM_1_S1_P0_eHcn4_1_ATACseq_SRR8368605_peak_120634	2666	.	36.0929	270.24	266.646	3836
chr8	57327093	57329707	GSE124336_Fernandez_2019_GSM3529864_P0PM_1_S1_P0_eHcn4_1_ATACseq_SRR8368605_peak_120634	2666	.	36.0929	270.24	266.646	3836
chr8	57329838	57330168	GSE124336_Fernandez_2019_GSM3529864_P0PM_1_S1_P0_eHcn4_1_ATACseq_SRR8368605_peak_120634	2666	.	36.0929	270.24	266.646	3836
chr8	57331509	57334961	GSE124336_Fernandez_2019_GSM3529864_P0PM_1_S1_P0_eHcn4_1_ATACseq_SRR8368605_peak_120635	1451	.	23.249	148.009	145.172	1989
chr8	57340765	57341735	GSE124336_Fernandez_2019_GSM3529864_P0PM_1_S1_P0_eHcn4_1_ATACseq_SRR8368605_peak_120636	524	.	11.7058	54.7373	52.4512	276
chr8	57345533	57345685	GSE124336_Fernandez_2019_GSM3529864_P0PM_1_S1_P0_eHcn4_1_ATACseq_SRR8368605_peak_120637	145	.	5.52774	16.4346	14.5482	62
chr8	57348658	57349521	GSE124336_Fernandez_2019_GSM3529864_P0PM_1_S1_P0_eHcn4_1_ATACseq_SRR8368605_peak_120638	214	.	6.82839	23.4307	21.442	543
chr8	57353348	57354389	GSE124336_Fernandez_2019_GSM3529864_P0PM_1_S1_P0_eHcn4_1_ATACseq_SRR8368605_peak_120639	1655	.	25.5252	168.528	165.581	405
chr8	57354650	57355255	GSE124336_Fernandez_2019_GSM3529864_P0PM_1_S1_P0_eHcn4_1_ATACseq_SRR8368605_peak_120639	1655	.	25.5252	168.528	165.581	405
chr8	57356134	57356660	GSE124336_Fernandez_2019_GSM3529864_P0PM_1_S1_P0_eHcn4_1_ATACseq_SRR8368605_peak_120640	413	.	10.08	43.5617	41.3648	1056
chr8	57356854	57357213	GSE124336_Fernandez_2019_GSM3529864_P0PM_1_S1_P0_eHcn4_1_ATACseq_SRR8368605_peak_120640	413	.	10.08	43.5617	41.3648	1056
chr8	57360940	57361755	GSE124336_Fernandez_2019_GSM3529864_P0PM_1_S1_P0_eHcn4_1_ATACseq_SRR8368605_peak_120641	360	.	9.2671	38.2276	36.0784	381
chr8	57388691	57388883	GSE124336_Fernandez_2019_GSM3529864_P0PM_1_S1_P0_eHcn4_1_ATACseq_SRR8368605_peak_120643	46	.	3.25161	6.26535	4.61752	56
chr8	57397909	57398778	GSE124336_Fernandez_2019_GSM3529864_P0PM_1_S1_P0_eHcn4_1_ATACseq_SRR8368605_peak_120644	468	.	10.8929	49.0692	46.8268	341
chr8	57399912	57401952	GSE124336_Fernandez_2019_GSM3529864_P0PM_1_S1_P0_eHcn4_1_ATACseq_SRR8368605_peak_120645	1366	.	22.2735	139.394	136.603	1465
chr8	57410316	57410845	GSE124336_Fernandez_2019_GSM3529864_P0PM_1_S1_P0_eHcn4_1_ATACseq_SRR8368605_peak_120646	179	.	6.17806	19.843	17.9035	586
chr8	57426179	57426485	GSE124336_Fernandez_2019_GSM3529864_P0PM_1_S1_P0_eHcn4_1_ATACseq_SRR8368605_peak_120647	205	.	6.66581	22.5179	20.5412	147
chr8	57429283	57429808	GSE124336_Fernandez_2019_GSM3529864_P0PM_1_S1_P0_eHcn4_1_ATACseq_SRR8368605_peak_120648	350	.	9.10452	37.1828	35.0435	85
chr8	57430865	57431153	GSE124336_Fernandez_2019_GSM3529864_P0PM_1_S1_P0_eHcn4_1_ATACseq_SRR8368605_peak_120649	179	.	6.17806	19.843	17.9035	226
chr8	57457210	57457415	GSE124336_Fernandez_2019_GSM3529864_P0PM_1_S1_P0_eHcn4_1_ATACseq_SRR8368605_peak_120650	29	.	2.76387	4.54313	2.96692	204
chr8	57468546	57469278	GSE124336_Fernandez_2019_GSM3529864_P0PM_1_S1_P0_eHcn4_1_ATACseq_SRR8368605_peak_120651	2537	.	34.7923	257.219	253.723	562
chr8	57478414	57478653	GSE124336_Fernandez_2019_GSM3529864_P0PM_1_S1_P0_eHcn4_1_ATACseq_SRR8368605_peak_120652	280	.	7.96645	30.0921	28.0245	134
chr8	57485989	57486113	GSE124336_Fernandez_2019_GSM3529864_P0PM_1_S1_P0_eHcn4_1_ATACseq_SRR8368605_peak_120653	64	.	3.73935	8.17267	6.46315	127
chr8	57486264	57486276	GSE124336_Fernandez_2019_GSM3529864_P0PM_1_S1_P0_eHcn4_1_ATACseq_SRR8368605_peak_120654	3329	.	42.5961	337.135	332.943	1655
chr8	57486412	57489106	GSE124336_Fernandez_2019_GSM3529864_P0PM_1_S1_P0_eHcn4_1_ATACseq_SRR8368605_peak_120654	3329	.	42.5961	337.135	332.943	1655
chr8	57498754	57499250	GSE124336_Fernandez_2019_GSM3529864_P0PM_1_S1_P0_eHcn4_1_ATACseq_SRR8368605_peak_120655	270	.	7.80387	29.1128	27.056	479
chr8	57511065	57513026	GSE124336_Fernandez_2019_GSM3529864_P0PM_1_S1_P0_eHcn4_1_ATACseq_SRR8368605_peak_120656	3312	.	42.4335	335.429	331.253	688
chr8	57530405	57531445	GSE124336_Fernandez_2019_GSM3529864_P0PM_1_S1_P0_eHcn4_1_ATACseq_SRR8368605_peak_120657	1394	.	22.5987	142.253	139.447	764
chr8	57540157	57540592	GSE124336_Fernandez_2019_GSM3529864_P0PM_1_S1_P0_eHcn4_1_ATACseq_SRR8368605_peak_120658	280	.	7.96645	30.0921	28.0245	208
chr8	57569455	57569843	GSE124336_Fernandez_2019_GSM3529864_P0PM_1_S1_P0_eHcn4_1_ATACseq_SRR8368605_peak_120659	251	.	7.47871	27.181	25.1463	134
chr8	57572248	57573112	GSE124336_Fernandez_2019_GSM3529864_P0PM_1_S1_P0_eHcn4_1_ATACseq_SRR8368605_peak_120660	402	.	9.91742	42.4805	40.2931	594
chr8	57574542	57574808	GSE124336_Fernandez_2019_GSM3529864_P0PM_1_S1_P0_eHcn4_1_ATACseq_SRR8368605_peak_120661	653	.	13.4942	67.72	65.3422	87
chr8	57576183	57577370	GSE124336_Fernandez_2019_GSM3529864_P0PM_1_S1_P0_eHcn4_1_ATACseq_SRR8368605_peak_120662	788	.	15.2826	81.333	78.8679	299
chr8	57589186	57589445	GSE124336_Fernandez_2019_GSM3529864_P0PM_1_S1_P0_eHcn4_1_ATACseq_SRR8368605_peak_120663	121	.	5.04	14.0081	12.1646	114
chr8	57602006	57602402	GSE124336_Fernandez_2019_GSM3529864_P0PM_1_S1_P0_eHcn4_1_ATACseq_SRR8368605_peak_120664	91	.	4.38968	10.9658	9.1848	178
chr8	57611234	57611837	GSE124336_Fernandez_2019_GSM3529864_P0PM_1_S1_P0_eHcn4_1_ATACseq_SRR8368605_peak_120665	137	.	5.36516	15.6128	13.7404	100
chr8	57615178	57615777	GSE124336_Fernandez_2019_GSM3529864_P0PM_1_S1_P0_eHcn4_1_ATACseq_SRR8368605_peak_120666	137	.	5.36516	15.6128	13.7404	419
chr8	57619961	57620085	GSE124336_Fernandez_2019_GSM3529864_P0PM_1_S1_P0_eHcn4_1_ATACseq_SRR8368605_peak_120667	91	.	4.38968	10.9658	9.1848	200
chr8	57641483	57641994	GSE124336_Fernandez_2019_GSM3529864_P0PM_1_S1_P0_eHcn4_1_ATACseq_SRR8368605_peak_120668	689	.	13.9819	71.3736	68.9717	413
chr8	57643883	57644149	GSE124336_Fernandez_2019_GSM3529864_P0PM_1_S1_P0_eHcn4_1_ATACseq_SRR8368605_peak_120669	91	.	4.38968	10.9658	9.1848	149
chr8	57651443	57653913	GSE124336_Fernandez_2019_GSM3529864_P0PM_1_S1_P0_eHcn4_1_ATACseq_SRR8368605_peak_120670	1956	.	28.7768	198.767	195.651	562
chr8	57772707	57773233	GSE124336_Fernandez_2019_GSM3529864_P0PM_1_S1_P0_eHcn4_1_ATACseq_SRR8368605_peak_120671	689	.	13.9819	71.3736	68.9717	273
chr8	57790729	57791766	GSE124336_Fernandez_2019_GSM3529864_P0PM_1_S1_P0_eHcn4_1_ATACseq_SRR8368605_peak_120672	501	.	11.3806	52.4515	50.1827	863
chr8	57799663	57800666	GSE124336_Fernandez_2019_GSM3529864_P0PM_1_S1_P0_eHcn4_1_ATACseq_SRR8368605_peak_120673	1143	.	19.6723	116.99	114.32	420
chr8	57927110	57927415	GSE124336_Fernandez_2019_GSM3529864_P0PM_1_S1_P0_eHcn4_1_ATACseq_SRR8368605_peak_120674	187	.	6.34064	20.7238	18.7717	105
chr8	57934924	57935242	GSE124336_Fernandez_2019_GSM3529864_P0PM_1_S1_P0_eHcn4_1_ATACseq_SRR8368605_peak_120675	84	.	4.2271	10.2428	8.4787	513
chr8	57939457	57939902	GSE124336_Fernandez_2019_GSM3529864_P0PM_1_S1_P0_eHcn4_1_ATACseq_SRR8368605_peak_120676	232	.	7.15355	25.2865	23.2744	232
chr8	58217944	58218311	GSE124336_Fernandez_2019_GSM3529864_P0PM_1_S1_P0_eHcn4_1_ATACseq_SRR8368605_peak_120677	84	.	4.2271	10.2428	8.4787	142
chr8	58222275	58222449	GSE124336_Fernandez_2019_GSM3529864_P0PM_1_S1_P0_eHcn4_1_ATACseq_SRR8368605_peak_120678	84	.	4.2271	10.2428	8.4787	136
chr8	58228853	58229025	GSE124336_Fernandez_2019_GSM3529864_P0PM_1_S1_P0_eHcn4_1_ATACseq_SRR8368605_peak_120679	99	.	4.55226	11.7044	9.90704	167
chr8	58411476	58411824	GSE124336_Fernandez_2019_GSM3529864_P0PM_1_S1_P0_eHcn4_1_ATACseq_SRR8368605_peak_120680	435	.	10.4052	45.7446	43.5294	142
chr8	58655701	58656067	GSE124336_Fernandez_2019_GSM3529864_P0PM_1_S1_P0_eHcn4_1_ATACseq_SRR8368605_peak_120681	479	.	11.0555	50.1903	47.939	270
chr8	58847130	58847578	GSE124336_Fernandez_2019_GSM3529864_P0PM_1_S1_P0_eHcn4_1_ATACseq_SRR8368605_peak_120683	340	.	8.94193	36.1457	34.0163	393
chr8	58912242	58913156	GSE124336_Fernandez_2019_GSM3529864_P0PM_1_S1_P0_eHcn4_1_ATACseq_SRR8368605_peak_120684	145	.	5.52774	16.4346	14.5482	693
chr8	59194415	59194807	GSE124336_Fernandez_2019_GSM3529864_P0PM_1_S1_P0_eHcn4_1_ATACseq_SRR8368605_peak_120685	77	.	4.06452	9.53581	7.78926	430
chr8	59403714	59404013	GSE124336_Fernandez_2019_GSM3529864_P0PM_1_S1_P0_eHcn4_1_ATACseq_SRR8368605_peak_120686	392	.	9.75484	41.4064	39.2284	164
chr8	59424788	59425125	GSE124336_Fernandez_2019_GSM3529864_P0PM_1_S1_P0_eHcn4_1_ATACseq_SRR8368605_peak_120687	290	.	8.12903	31.0802	29.0019	282
chr8	59445702	59445880	GSE124336_Fernandez_2019_GSM3529864_P0PM_1_S1_P0_eHcn4_1_ATACseq_SRR8368605_peak_120688	71	.	3.90194	8.84557	7.1172	105
chr8	59731934	59732071	GSE124336_Fernandez_2019_GSM3529864_P0PM_1_S1_P0_eHcn4_1_ATACseq_SRR8368605_peak_120689	84	.	4.2271	10.2428	8.4787	122
chr8	60030248	60030597	GSE124336_Fernandez_2019_GSM3529864_P0PM_1_S1_P0_eHcn4_1_ATACseq_SRR8368605_peak_120690	251	.	7.47871	27.181	25.1463	95
chr8	60247595	60247966	GSE124336_Fernandez_2019_GSM3529864_P0PM_1_S1_P0_eHcn4_1_ATACseq_SRR8368605_peak_120691	196	.	6.50323	21.6155	19.651	236
chr8	60405083	60405384	GSE124336_Fernandez_2019_GSM3529864_P0PM_1_S1_P0_eHcn4_1_ATACseq_SRR8368605_peak_120693	91	.	4.38968	10.9658	9.1848	78
chr8	60466937	60467215	GSE124336_Fernandez_2019_GSM3529864_P0PM_1_S1_P0_eHcn4_1_ATACseq_SRR8368605_peak_120694	280	.	7.96645	30.0921	28.0245	225
chr8	60492227	60493007	GSE124336_Fernandez_2019_GSM3529864_P0PM_1_S1_P0_eHcn4_1_ATACseq_SRR8368605_peak_120695	1061	.	18.6968	108.818	106.193	458
chr8	60505619	60506536	GSE124336_Fernandez_2019_GSM3529864_P0PM_1_S1_P0_eHcn4_1_ATACseq_SRR8368605_peak_120696	995	.	17.8839	102.111	99.5236	128
chr8	60617078	60617358	GSE124336_Fernandez_2019_GSM3529864_P0PM_1_S1_P0_eHcn4_1_ATACseq_SRR8368605_peak_120699	129	.	5.20258	14.8039	12.9457	49
chr8	60631219	60633630	GSE124336_Fernandez_2019_GSM3529864_P0PM_1_S1_P0_eHcn4_1_ATACseq_SRR8368605_peak_120700	3363	.	42.9213	340.553	336.326	1740
chr8	60835904	60836162	GSE124336_Fernandez_2019_GSM3529864_P0PM_1_S1_P0_eHcn4_1_ATACseq_SRR8368605_peak_120701	106	.	4.71484	12.4579	10.6448	419
chr8	60864200	60864576	GSE124336_Fernandez_2019_GSM3529864_P0PM_1_S1_P0_eHcn4_1_ATACseq_SRR8368605_peak_120703	350	.	9.10452	37.1828	35.0435	203
chr8	60865642	60865940	GSE124336_Fernandez_2019_GSM3529864_P0PM_1_S1_P0_eHcn4_1_ATACseq_SRR8368605_peak_120704	137	.	5.36516	15.6128	13.7404	117
chr8	60867450	60868476	GSE124336_Fernandez_2019_GSM3529864_P0PM_1_S1_P0_eHcn4_1_ATACseq_SRR8368605_peak_120705	1366	.	22.2735	139.394	136.603	1000
chr8	60870795	60871767	GSE124336_Fernandez_2019_GSM3529864_P0PM_1_S1_P0_eHcn4_1_ATACseq_SRR8368605_peak_120706	547	.	12.031	57.047	54.7437	653
chr8	60889926	60890681	GSE124336_Fernandez_2019_GSM3529864_P0PM_1_S1_P0_eHcn4_1_ATACseq_SRR8368605_peak_120707	2780	.	37.231	281.736	278.05	464
chr8	60893651	60894428	GSE124336_Fernandez_2019_GSM3529864_P0PM_1_S1_P0_eHcn4_1_ATACseq_SRR8368605_peak_120708	524	.	11.7058	54.7373	52.4512	298
chr8	60895546	60896393	GSE124336_Fernandez_2019_GSM3529864_P0PM_1_S1_P0_eHcn4_1_ATACseq_SRR8368605_peak_120709	982	.	17.7213	100.781	98.2014	726
chr8	60896950	60897581	GSE124336_Fernandez_2019_GSM3529864_P0PM_1_S1_P0_eHcn4_1_ATACseq_SRR8368605_peak_120710	196	.	6.50323	21.6155	19.651	302
chr8	60912251	60912385	GSE124336_Fernandez_2019_GSM3529864_P0PM_1_S1_P0_eHcn4_1_ATACseq_SRR8368605_peak_120711	24	.	2.60129	4.01495	2.46568	295
chr8	60914254	60914731	GSE124336_Fernandez_2019_GSM3529864_P0PM_1_S1_P0_eHcn4_1_ATACseq_SRR8368605_peak_120712	196	.	6.50323	21.6155	19.651	517
chr8	60935572	60935890	GSE124336_Fernandez_2019_GSM3529864_P0PM_1_S1_P0_eHcn4_1_ATACseq_SRR8368605_peak_120713	270	.	7.80387	29.1128	27.056	261
chr8	60940885	60941076	GSE124336_Fernandez_2019_GSM3529864_P0PM_1_S1_P0_eHcn4_1_ATACseq_SRR8368605_peak_120714	129	.	5.20258	14.8039	12.9457	153
chr8	60949734	60950211	GSE124336_Fernandez_2019_GSM3529864_P0PM_1_S1_P0_eHcn4_1_ATACseq_SRR8368605_peak_120715	593	.	12.6813	61.7355	59.3985	238
chr8	60951336	60951750	GSE124336_Fernandez_2019_GSM3529864_P0PM_1_S1_P0_eHcn4_1_ATACseq_SRR8368605_peak_120716	162	.	5.8529	18.1152	16.2017	110
chr8	60952435	60953083	GSE124336_Fernandez_2019_GSM3529864_P0PM_1_S1_P0_eHcn4_1_ATACseq_SRR8368605_peak_120717	242	.	7.31613	26.229	24.2054	407
chr8	60953515	60955143	GSE124336_Fernandez_2019_GSM3529864_P0PM_1_S1_P0_eHcn4_1_ATACseq_SRR8368605_peak_120718	2617	.	35.6052	265.342	261.786	1260
chr8	60961842	60962268	GSE124336_Fernandez_2019_GSM3529864_P0PM_1_S1_P0_eHcn4_1_ATACseq_SRR8368605_peak_120719	71	.	3.90194	8.84557	7.1172	112
chr8	60964685	60964810	GSE124336_Fernandez_2019_GSM3529864_P0PM_1_S1_P0_eHcn4_1_ATACseq_SRR8368605_peak_120720	46	.	3.25161	6.26535	4.61752	159
chr8	60982637	60984239	GSE124336_Fernandez_2019_GSM3529864_P0PM_1_S1_P0_eHcn4_1_ATACseq_SRR8368605_peak_120721	2846	.	37.8813	288.347	284.606	700
chr8	60992346	60993874	GSE124336_Fernandez_2019_GSM3529864_P0PM_1_S1_P0_eHcn4_1_ATACseq_SRR8368605_peak_120722	2634	.	35.7677	266.973	263.404	920
chr8	61119872	61120368	GSE124336_Fernandez_2019_GSM3529864_P0PM_1_S1_P0_eHcn4_1_ATACseq_SRR8368605_peak_120723	205	.	6.66581	22.5179	20.5412	96
chr8	61182150	61182354	GSE124336_Fernandez_2019_GSM3529864_P0PM_1_S1_P0_eHcn4_1_ATACseq_SRR8368605_peak_120724	129	.	5.20258	14.8039	12.9457	144
chr8	61185765	61186057	GSE124336_Fernandez_2019_GSM3529864_P0PM_1_S1_P0_eHcn4_1_ATACseq_SRR8368605_peak_120725	270	.	7.80387	29.1128	27.056	293
chr8	61223542	61225026	GSE124336_Fernandez_2019_GSM3529864_P0PM_1_S1_P0_eHcn4_1_ATACseq_SRR8368605_peak_120726	1925	.	28.4516	195.697	192.599	391
chr8	61236762	61237231	GSE124336_Fernandez_2019_GSM3529864_P0PM_1_S1_P0_eHcn4_1_ATACseq_SRR8368605_peak_120728	251	.	7.47871	27.181	25.1463	300
chr8	61247708	61248032	GSE124336_Fernandez_2019_GSM3529864_P0PM_1_S1_P0_eHcn4_1_ATACseq_SRR8368605_peak_120729	137	.	5.36516	15.6128	13.7404	305
chr8	61265309	61265782	GSE124336_Fernandez_2019_GSM3529864_P0PM_1_S1_P0_eHcn4_1_ATACseq_SRR8368605_peak_120730	424	.	10.2426	44.6497	42.4436	389
chr8	61274591	61275044	GSE124336_Fernandez_2019_GSM3529864_P0PM_1_S1_P0_eHcn4_1_ATACseq_SRR8368605_peak_120732	145	.	5.52774	16.4346	14.5482	210
chr8	61275241	61275867	GSE124336_Fernandez_2019_GSM3529864_P0PM_1_S1_P0_eHcn4_1_ATACseq_SRR8368605_peak_120733	501	.	11.3806	52.4515	50.1827	539
chr8	61283709	61284045	GSE124336_Fernandez_2019_GSM3529864_P0PM_1_S1_P0_eHcn4_1_ATACseq_SRR8368605_peak_120735	64	.	3.73935	8.17267	6.46315	141
chr8	61348572	61348828	GSE124336_Fernandez_2019_GSM3529864_P0PM_1_S1_P0_eHcn4_1_ATACseq_SRR8368605_peak_120737	137	.	5.36516	15.6128	13.7404	195
chr8	61359770	61360290	GSE124336_Fernandez_2019_GSM3529864_P0PM_1_S1_P0_eHcn4_1_ATACseq_SRR8368605_peak_120739	77	.	4.06452	9.53581	7.78926	215
chr8	61386516	61386829	GSE124336_Fernandez_2019_GSM3529864_P0PM_1_S1_P0_eHcn4_1_ATACseq_SRR8368605_peak_120741	145	.	5.52774	16.4346	14.5482	244
chr8	61397054	61397439	GSE124336_Fernandez_2019_GSM3529864_P0PM_1_S1_P0_eHcn4_1_ATACseq_SRR8368605_peak_120743	251	.	7.47871	27.181	25.1463	269
chr8	61411469	61411587	GSE124336_Fernandez_2019_GSM3529864_P0PM_1_S1_P0_eHcn4_1_ATACseq_SRR8368605_peak_120745	77	.	4.06452	9.53581	7.78926	72
chr8	61420238	61420568	GSE124336_Fernandez_2019_GSM3529864_P0PM_1_S1_P0_eHcn4_1_ATACseq_SRR8368605_peak_120746	251	.	7.47871	27.181	25.1463	134
chr8	61487448	61488356	GSE124336_Fernandez_2019_GSM3529864_P0PM_1_S1_P0_eHcn4_1_ATACseq_SRR8368605_peak_120747	1451	.	23.249	148.009	145.172	436
chr8	61499150	61499292	GSE124336_Fernandez_2019_GSM3529864_P0PM_1_S1_P0_eHcn4_1_ATACseq_SRR8368605_peak_120748	106	.	4.71484	12.4579	10.6448	75
chr8	61516143	61516581	GSE124336_Fernandez_2019_GSM3529864_P0PM_1_S1_P0_eHcn4_1_ATACseq_SRR8368605_peak_120749	501	.	11.3806	52.4515	50.1827	306
chr8	61523979	61524885	GSE124336_Fernandez_2019_GSM3529864_P0PM_1_S1_P0_eHcn4_1_ATACseq_SRR8368605_peak_120751	435	.	10.4052	45.7446	43.5294	407
chr8	61532069	61532331	GSE124336_Fernandez_2019_GSM3529864_P0PM_1_S1_P0_eHcn4_1_ATACseq_SRR8368605_peak_120752	153	.	5.69032	17.2689	15.3688	92
chr8	61537338	61538502	GSE124336_Fernandez_2019_GSM3529864_P0PM_1_S1_P0_eHcn4_1_ATACseq_SRR8368605_peak_120754	852	.	16.0955	87.7085	85.2045	708
chr8	61539894	61540420	GSE124336_Fernandez_2019_GSM3529864_P0PM_1_S1_P0_eHcn4_1_ATACseq_SRR8368605_peak_120755	1008	.	18.0464	103.445	100.85	277
chr8	61550325	61550584	GSE124336_Fernandez_2019_GSM3529864_P0PM_1_S1_P0_eHcn4_1_ATACseq_SRR8368605_peak_120756	24	.	2.60129	4.01495	2.46568	471
chr8	61552346	61552580	GSE124336_Fernandez_2019_GSM3529864_P0PM_1_S1_P0_eHcn4_1_ATACseq_SRR8368605_peak_120757	153	.	5.69032	17.2689	15.3688	347
chr8	61554834	61555756	GSE124336_Fernandez_2019_GSM3529864_P0PM_1_S1_P0_eHcn4_1_ATACseq_SRR8368605_peak_120758	205	.	6.66581	22.5179	20.5412	379
chr8	61558056	61558376	GSE124336_Fernandez_2019_GSM3529864_P0PM_1_S1_P0_eHcn4_1_ATACseq_SRR8368605_peak_120760	77	.	4.06452	9.53581	7.78926	347
chr8	61558531	61558713	GSE124336_Fernandez_2019_GSM3529864_P0PM_1_S1_P0_eHcn4_1_ATACseq_SRR8368605_peak_120761	58	.	3.57677	7.51782	5.82803	63
chr8	61560501	61561045	GSE124336_Fernandez_2019_GSM3529864_P0PM_1_S1_P0_eHcn4_1_ATACseq_SRR8368605_peak_120762	701	.	14.1445	72.6015	70.1917	1234
chr8	61566876	61567033	GSE124336_Fernandez_2019_GSM3529864_P0PM_1_S1_P0_eHcn4_1_ATACseq_SRR8368605_peak_120763	24	.	2.60129	4.01495	2.46568	140
chr8	61568620	61568755	GSE124336_Fernandez_2019_GSM3529864_P0PM_1_S1_P0_eHcn4_1_ATACseq_SRR8368605_peak_120764	214	.	6.82839	23.4307	21.442	269
chr8	61569638	61570380	GSE124336_Fernandez_2019_GSM3529864_P0PM_1_S1_P0_eHcn4_1_ATACseq_SRR8368605_peak_120765	242	.	7.31613	26.229	24.2054	696
chr8	61570554	61570735	GSE124336_Fernandez_2019_GSM3529864_P0PM_1_S1_P0_eHcn4_1_ATACseq_SRR8368605_peak_120766	52	.	3.41419	6.88177	5.21244	178
chr8	61572521	61573958	GSE124336_Fernandez_2019_GSM3529864_P0PM_1_S1_P0_eHcn4_1_ATACseq_SRR8368605_peak_120767	629	.	13.169	65.3102	62.9485	428
chr8	61574490	61575615	GSE124336_Fernandez_2019_GSM3529864_P0PM_1_S1_P0_eHcn4_1_ATACseq_SRR8368605_peak_120768	890	.	16.5832	91.5864	89.0597	350
chr8	61577621	61577820	GSE124336_Fernandez_2019_GSM3529864_P0PM_1_S1_P0_eHcn4_1_ATACseq_SRR8368605_peak_120769	46	.	3.25161	6.26535	4.61752	233
chr8	61582719	61582976	GSE124336_Fernandez_2019_GSM3529864_P0PM_1_S1_P0_eHcn4_1_ATACseq_SRR8368605_peak_120771	71	.	3.90194	8.84557	7.1172	63
chr8	61589688	61590453	GSE124336_Fernandez_2019_GSM3529864_P0PM_1_S1_P0_eHcn4_1_ATACseq_SRR8368605_peak_120772	1626	.	25.2	165.562	162.631	1655
chr8	61590613	61591805	GSE124336_Fernandez_2019_GSM3529864_P0PM_1_S1_P0_eHcn4_1_ATACseq_SRR8368605_peak_120772	1626	.	25.2	165.562	162.631	1655
chr8	61597083	61597132	GSE124336_Fernandez_2019_GSM3529864_P0PM_1_S1_P0_eHcn4_1_ATACseq_SRR8368605_peak_120773	29	.	2.76387	4.54313	2.96692	6
chr8	61606816	61606941	GSE124336_Fernandez_2019_GSM3529864_P0PM_1_S1_P0_eHcn4_1_ATACseq_SRR8368605_peak_120774	170	.	6.01548	18.9734	17.0468	87
chr8	61607306	61607563	GSE124336_Fernandez_2019_GSM3529864_P0PM_1_S1_P0_eHcn4_1_ATACseq_SRR8368605_peak_120774	170	.	6.01548	18.9734	17.0468	87
chr8	61610711	61610810	GSE124336_Fernandez_2019_GSM3529864_P0PM_1_S1_P0_eHcn4_1_ATACseq_SRR8368605_peak_120775	71	.	3.90194	8.84557	7.1172	51
chr8	61615854	61617457	GSE124336_Fernandez_2019_GSM3529864_P0PM_1_S1_P0_eHcn4_1_ATACseq_SRR8368605_peak_120776	1061	.	18.6968	108.818	106.193	2103
chr8	61617626	61618415	GSE124336_Fernandez_2019_GSM3529864_P0PM_1_S1_P0_eHcn4_1_ATACseq_SRR8368605_peak_120776	1061	.	18.6968	108.818	106.193	2103
chr8	61623648	61623673	GSE124336_Fernandez_2019_GSM3529864_P0PM_1_S1_P0_eHcn4_1_ATACseq_SRR8368605_peak_120777	121	.	5.04	14.0081	12.1646	635
chr8	61624192	61624350	GSE124336_Fernandez_2019_GSM3529864_P0PM_1_S1_P0_eHcn4_1_ATACseq_SRR8368605_peak_120777	121	.	5.04	14.0081	12.1646	635
chr8	61629500	61630008	GSE124336_Fernandez_2019_GSM3529864_P0PM_1_S1_P0_eHcn4_1_ATACseq_SRR8368605_peak_120780	106	.	4.71484	12.4579	10.6448	213
chr8	61641878	61642864	GSE124336_Fernandez_2019_GSM3529864_P0PM_1_S1_P0_eHcn4_1_ATACseq_SRR8368605_peak_120782	677	.	13.8194	70.1507	67.7567	849
chr8	61648602	61649344	GSE124336_Fernandez_2019_GSM3529864_P0PM_1_S1_P0_eHcn4_1_ATACseq_SRR8368605_peak_120783	457	.	10.7303	47.9544	45.721	642
chr8	61652023	61652253	GSE124336_Fernandez_2019_GSM3529864_P0PM_1_S1_P0_eHcn4_1_ATACseq_SRR8368605_peak_120784	71	.	3.90194	8.84557	7.1172	125
chr8	61664791	61665985	GSE124336_Fernandez_2019_GSM3529864_P0PM_1_S1_P0_eHcn4_1_ATACseq_SRR8368605_peak_120785	1129	.	19.5097	115.619	112.956	772
chr8	61670575	61671224	GSE124336_Fernandez_2019_GSM3529864_P0PM_1_S1_P0_eHcn4_1_ATACseq_SRR8368605_peak_120786	91	.	4.38968	10.9658	9.1848	395
chr8	61676994	61677948	GSE124336_Fernandez_2019_GSM3529864_P0PM_1_S1_P0_eHcn4_1_ATACseq_SRR8368605_peak_120787	1523	.	24.0619	155.272	152.396	362
chr8	61679706	61679846	GSE124336_Fernandez_2019_GSM3529864_P0PM_1_S1_P0_eHcn4_1_ATACseq_SRR8368605_peak_120788	71	.	3.90194	8.84557	7.1172	125
chr8	61681137	61682084	GSE124336_Fernandez_2019_GSM3529864_P0PM_1_S1_P0_eHcn4_1_ATACseq_SRR8368605_peak_120789	1700	.	26.0129	172.996	170.026	850
chr8	61682838	61683272	GSE124336_Fernandez_2019_GSM3529864_P0PM_1_S1_P0_eHcn4_1_ATACseq_SRR8368605_peak_120790	340	.	8.94193	36.1457	34.0163	407
chr8	61683697	61683959	GSE124336_Fernandez_2019_GSM3529864_P0PM_1_S1_P0_eHcn4_1_ATACseq_SRR8368605_peak_120791	64	.	3.73935	8.17267	6.46315	110
chr8	61695500	61695761	GSE124336_Fernandez_2019_GSM3529864_P0PM_1_S1_P0_eHcn4_1_ATACseq_SRR8368605_peak_120792	24	.	2.60129	4.01495	2.46568	439
chr8	61698097	61698462	GSE124336_Fernandez_2019_GSM3529864_P0PM_1_S1_P0_eHcn4_1_ATACseq_SRR8368605_peak_120793	371	.	9.42968	39.2798	37.1209	394
chr8	61699055	61699191	GSE124336_Fernandez_2019_GSM3529864_P0PM_1_S1_P0_eHcn4_1_ATACseq_SRR8368605_peak_120794	84	.	4.2271	10.2428	8.4787	229
chr8	61703519	61703866	GSE124336_Fernandez_2019_GSM3529864_P0PM_1_S1_P0_eHcn4_1_ATACseq_SRR8368605_peak_120795	106	.	4.71484	12.4579	10.6448	503
chr8	61705671	61705889	GSE124336_Fernandez_2019_GSM3529864_P0PM_1_S1_P0_eHcn4_1_ATACseq_SRR8368605_peak_120796	52	.	3.41419	6.88177	5.21244	198
chr8	61710872	61711443	GSE124336_Fernandez_2019_GSM3529864_P0PM_1_S1_P0_eHcn4_1_ATACseq_SRR8368605_peak_120797	251	.	7.47871	27.181	25.1463	284
chr8	61712928	61713552	GSE124336_Fernandez_2019_GSM3529864_P0PM_1_S1_P0_eHcn4_1_ATACseq_SRR8368605_peak_120798	381	.	9.59226	40.3395	38.171	410
chr8	61713688	61714032	GSE124336_Fernandez_2019_GSM3529864_P0PM_1_S1_P0_eHcn4_1_ATACseq_SRR8368605_peak_120798	381	.	9.59226	40.3395	38.171	410
chr8	61714316	61714441	GSE124336_Fernandez_2019_GSM3529864_P0PM_1_S1_P0_eHcn4_1_ATACseq_SRR8368605_peak_120798	381	.	9.59226	40.3395	38.171	410
chr8	61715293	61715947	GSE124336_Fernandez_2019_GSM3529864_P0PM_1_S1_P0_eHcn4_1_ATACseq_SRR8368605_peak_120799	689	.	13.9819	71.3736	68.9717	421
chr8	61717587	61717806	GSE124336_Fernandez_2019_GSM3529864_P0PM_1_S1_P0_eHcn4_1_ATACseq_SRR8368605_peak_120800	71	.	3.90194	8.84557	7.1172	72
chr8	61727644	61727862	GSE124336_Fernandez_2019_GSM3529864_P0PM_1_S1_P0_eHcn4_1_ATACseq_SRR8368605_peak_120803	145	.	5.52774	16.4346	14.5482	86
chr8	61730805	61731976	GSE124336_Fernandez_2019_GSM3529864_P0PM_1_S1_P0_eHcn4_1_ATACseq_SRR8368605_peak_120804	251	.	7.47871	27.181	25.1463	304
chr8	61732170	61732387	GSE124336_Fernandez_2019_GSM3529864_P0PM_1_S1_P0_eHcn4_1_ATACseq_SRR8368605_peak_120805	64	.	3.73935	8.17267	6.46315	58
chr8	61734253	61734871	GSE124336_Fernandez_2019_GSM3529864_P0PM_1_S1_P0_eHcn4_1_ATACseq_SRR8368605_peak_120806	187	.	6.34064	20.7238	18.7717	356
chr8	61744269	61744643	GSE124336_Fernandez_2019_GSM3529864_P0PM_1_S1_P0_eHcn4_1_ATACseq_SRR8368605_peak_120808	1170	.	19.9974	119.742	117.058	1120
chr8	61744921	61746076	GSE124336_Fernandez_2019_GSM3529864_P0PM_1_S1_P0_eHcn4_1_ATACseq_SRR8368605_peak_120808	1170	.	19.9974	119.742	117.058	1120
chr8	61748196	61748946	GSE124336_Fernandez_2019_GSM3529864_P0PM_1_S1_P0_eHcn4_1_ATACseq_SRR8368605_peak_120809	524	.	11.7058	54.7373	52.4512	421
chr8	61755259	61755439	GSE124336_Fernandez_2019_GSM3529864_P0PM_1_S1_P0_eHcn4_1_ATACseq_SRR8368605_peak_120810	52	.	3.41419	6.88177	5.21244	127
chr8	61756940	61757169	GSE124336_Fernandez_2019_GSM3529864_P0PM_1_S1_P0_eHcn4_1_ATACseq_SRR8368605_peak_120813	360	.	9.2671	38.2276	36.0784	851
chr8	61757327	61758283	GSE124336_Fernandez_2019_GSM3529864_P0PM_1_S1_P0_eHcn4_1_ATACseq_SRR8368605_peak_120813	360	.	9.2671	38.2276	36.0784	851
chr8	61758795	61758936	GSE124336_Fernandez_2019_GSM3529864_P0PM_1_S1_P0_eHcn4_1_ATACseq_SRR8368605_peak_120814	196	.	6.50323	21.6155	19.651	539
chr8	61759086	61759276	GSE124336_Fernandez_2019_GSM3529864_P0PM_1_S1_P0_eHcn4_1_ATACseq_SRR8368605_peak_120814	196	.	6.50323	21.6155	19.651	539
chr8	61759431	61760461	GSE124336_Fernandez_2019_GSM3529864_P0PM_1_S1_P0_eHcn4_1_ATACseq_SRR8368605_peak_120815	982	.	17.7213	100.781	98.2014	510
chr8	61773306	61773512	GSE124336_Fernandez_2019_GSM3529864_P0PM_1_S1_P0_eHcn4_1_ATACseq_SRR8368605_peak_120816	64	.	3.73935	8.17267	6.46315	204
chr8	61774100	61774107	GSE124336_Fernandez_2019_GSM3529864_P0PM_1_S1_P0_eHcn4_1_ATACseq_SRR8368605_peak_120816	64	.	3.73935	8.17267	6.46315	204
chr8	61778198	61778609	GSE124336_Fernandez_2019_GSM3529864_P0PM_1_S1_P0_eHcn4_1_ATACseq_SRR8368605_peak_120817	251	.	7.47871	27.181	25.1463	318
chr8	61794310	61794577	GSE124336_Fernandez_2019_GSM3529864_P0PM_1_S1_P0_eHcn4_1_ATACseq_SRR8368605_peak_120818	153	.	5.69032	17.2689	15.3688	365
chr8	61796617	61797001	GSE124336_Fernandez_2019_GSM3529864_P0PM_1_S1_P0_eHcn4_1_ATACseq_SRR8368605_peak_120819	46	.	3.25161	6.26535	4.61752	248
chr8	61797153	61797884	GSE124336_Fernandez_2019_GSM3529864_P0PM_1_S1_P0_eHcn4_1_ATACseq_SRR8368605_peak_120820	547	.	12.031	57.047	54.7437	462
chr8	61801655	61801978	GSE124336_Fernandez_2019_GSM3529864_P0PM_1_S1_P0_eHcn4_1_ATACseq_SRR8368605_peak_120821	58	.	3.57677	7.51782	5.82803	164
chr8	61803821	61804569	GSE124336_Fernandez_2019_GSM3529864_P0PM_1_S1_P0_eHcn4_1_ATACseq_SRR8368605_peak_120822	392	.	9.75484	41.4064	39.2284	223
chr8	61823333	61823513	GSE124336_Fernandez_2019_GSM3529864_P0PM_1_S1_P0_eHcn4_1_ATACseq_SRR8368605_peak_120823	29	.	2.76387	4.54313	2.96692	117
chr8	61824057	61824297	GSE124336_Fernandez_2019_GSM3529864_P0PM_1_S1_P0_eHcn4_1_ATACseq_SRR8368605_peak_120824	513	.	11.5432	53.5914	51.3139	807
chr8	61824467	61825130	GSE124336_Fernandez_2019_GSM3529864_P0PM_1_S1_P0_eHcn4_1_ATACseq_SRR8368605_peak_120824	513	.	11.5432	53.5914	51.3139	807
chr8	61830890	61831234	GSE124336_Fernandez_2019_GSM3529864_P0PM_1_S1_P0_eHcn4_1_ATACseq_SRR8368605_peak_120825	340	.	8.94193	36.1457	34.0163	141
chr8	61833222	61833482	GSE124336_Fernandez_2019_GSM3529864_P0PM_1_S1_P0_eHcn4_1_ATACseq_SRR8368605_peak_120827	106	.	4.71484	12.4579	10.6448	512
chr8	61843682	61844410	GSE124336_Fernandez_2019_GSM3529864_P0PM_1_S1_P0_eHcn4_1_ATACseq_SRR8368605_peak_120829	1239	.	20.8103	126.686	123.963	530
chr8	61847531	61847884	GSE124336_Fernandez_2019_GSM3529864_P0PM_1_S1_P0_eHcn4_1_ATACseq_SRR8368605_peak_120830	701	.	14.1445	72.6015	70.1917	1662
chr8	61848637	61849331	GSE124336_Fernandez_2019_GSM3529864_P0PM_1_S1_P0_eHcn4_1_ATACseq_SRR8368605_peak_120830	701	.	14.1445	72.6015	70.1917	1662
chr8	61851002	61851767	GSE124336_Fernandez_2019_GSM3529864_P0PM_1_S1_P0_eHcn4_1_ATACseq_SRR8368605_peak_120831	1281	.	21.2981	130.892	128.147	656
chr8	61852474	61852877	GSE124336_Fernandez_2019_GSM3529864_P0PM_1_S1_P0_eHcn4_1_ATACseq_SRR8368605_peak_120831	1281	.	21.2981	130.892	128.147	656
chr8	61865393	61865637	GSE124336_Fernandez_2019_GSM3529864_P0PM_1_S1_P0_eHcn4_1_ATACseq_SRR8368605_peak_120832	153	.	5.69032	17.2689	15.3688	296
chr8	61875197	61875697	GSE124336_Fernandez_2019_GSM3529864_P0PM_1_S1_P0_eHcn4_1_ATACseq_SRR8368605_peak_120835	340	.	8.94193	36.1457	34.0163	229
chr8	61894019	61895275	GSE124336_Fernandez_2019_GSM3529864_P0PM_1_S1_P0_eHcn4_1_ATACseq_SRR8368605_peak_120837	852	.	16.0955	87.7085	85.2045	339
chr8	61897473	61898352	GSE124336_Fernandez_2019_GSM3529864_P0PM_1_S1_P0_eHcn4_1_ATACseq_SRR8368605_peak_120838	129	.	5.20258	14.8039	12.9457	655
chr8	61899700	61900152	GSE124336_Fernandez_2019_GSM3529864_P0PM_1_S1_P0_eHcn4_1_ATACseq_SRR8368605_peak_120839	2634	.	35.7677	266.973	263.404	3045
chr8	61900812	61903665	GSE124336_Fernandez_2019_GSM3529864_P0PM_1_S1_P0_eHcn4_1_ATACseq_SRR8368605_peak_120839	2634	.	35.7677	266.973	263.404	3045
chr8	61907679	61907919	GSE124336_Fernandez_2019_GSM3529864_P0PM_1_S1_P0_eHcn4_1_ATACseq_SRR8368605_peak_120840	84	.	4.2271	10.2428	8.4787	273
chr8	61908273	61909574	GSE124336_Fernandez_2019_GSM3529864_P0PM_1_S1_P0_eHcn4_1_ATACseq_SRR8368605_peak_120841	3144	.	40.8077	318.457	314.447	490
chr8	61909860	61910153	GSE124336_Fernandez_2019_GSM3529864_P0PM_1_S1_P0_eHcn4_1_ATACseq_SRR8368605_peak_120842	71	.	3.90194	8.84557	7.1172	246
chr8	61913922	61914355	GSE124336_Fernandez_2019_GSM3529864_P0PM_1_S1_P0_eHcn4_1_ATACseq_SRR8368605_peak_120843	381	.	9.59226	40.3395	38.171	419
chr8	61920329	61922361	GSE124336_Fernandez_2019_GSM3529864_P0PM_1_S1_P0_eHcn4_1_ATACseq_SRR8368605_peak_120845	1351	.	22.111	137.969	135.185	1620
chr8	61927691	61928822	GSE124336_Fernandez_2019_GSM3529864_P0PM_1_S1_P0_eHcn4_1_ATACseq_SRR8368605_peak_120849	1115	.	19.3471	114.251	111.596	567
chr8	61933017	61933569	GSE124336_Fernandez_2019_GSM3529864_P0PM_1_S1_P0_eHcn4_1_ATACseq_SRR8368605_peak_120850	371	.	9.42968	39.2798	37.1209	419
chr8	61935585	61935656	GSE124336_Fernandez_2019_GSM3529864_P0PM_1_S1_P0_eHcn4_1_ATACseq_SRR8368605_peak_120851	34	.	2.92645	5.09501	3.49355	13
chr8	61939265	61939619	GSE124336_Fernandez_2019_GSM3529864_P0PM_1_S1_P0_eHcn4_1_ATACseq_SRR8368605_peak_120852	319	.	8.61677	34.0951	31.9858	228
chr8	61985770	61986628	GSE124336_Fernandez_2019_GSM3529864_P0PM_1_S1_P0_eHcn4_1_ATACseq_SRR8368605_peak_120853	1423	.	22.9239	145.125	142.303	686
chr8	62034419	62034652	GSE124336_Fernandez_2019_GSM3529864_P0PM_1_S1_P0_eHcn4_1_ATACseq_SRR8368605_peak_120854	535	.	11.8684	55.8892	53.5945	385
chr8	62046821	62047098	GSE124336_Fernandez_2019_GSM3529864_P0PM_1_S1_P0_eHcn4_1_ATACseq_SRR8368605_peak_120855	145	.	5.52774	16.4346	14.5482	194
chr8	62080351	62080500	GSE124336_Fernandez_2019_GSM3529864_P0PM_1_S1_P0_eHcn4_1_ATACseq_SRR8368605_peak_120857	214	.	6.82839	23.4307	21.442	74
chr8	62280267	62281213	GSE124336_Fernandez_2019_GSM3529864_P0PM_1_S1_P0_eHcn4_1_ATACseq_SRR8368605_peak_120858	446	.	10.5677	46.8462	44.6219	688
chr8	62281420	62281888	GSE124336_Fernandez_2019_GSM3529864_P0PM_1_S1_P0_eHcn4_1_ATACseq_SRR8368605_peak_120858	446	.	10.5677	46.8462	44.6219	688
chr8	62284119	62285347	GSE124336_Fernandez_2019_GSM3529864_P0PM_1_S1_P0_eHcn4_1_ATACseq_SRR8368605_peak_120859	2064	.	29.9148	209.588	206.408	791
chr8	62370783	62370993	GSE124336_Fernandez_2019_GSM3529864_P0PM_1_S1_P0_eHcn4_1_ATACseq_SRR8368605_peak_120860	77	.	4.06452	9.53581	7.78926	99
chr8	62417594	62417884	GSE124336_Fernandez_2019_GSM3529864_P0PM_1_S1_P0_eHcn4_1_ATACseq_SRR8368605_peak_120861	84	.	4.2271	10.2428	8.4787	306
chr8	62480005	62480176	GSE124336_Fernandez_2019_GSM3529864_P0PM_1_S1_P0_eHcn4_1_ATACseq_SRR8368605_peak_120862	153	.	5.69032	17.2689	15.3688	123
chr8	62484895	62485492	GSE124336_Fernandez_2019_GSM3529864_P0PM_1_S1_P0_eHcn4_1_ATACseq_SRR8368605_peak_120863	1170	.	19.9974	119.742	117.058	431
chr8	62599341	62599562	GSE124336_Fernandez_2019_GSM3529864_P0PM_1_S1_P0_eHcn4_1_ATACseq_SRR8368605_peak_120864	547	.	12.031	57.047	54.7437	670
chr8	62678283	62678585	GSE124336_Fernandez_2019_GSM3529864_P0PM_1_S1_P0_eHcn4_1_ATACseq_SRR8368605_peak_120865	71	.	3.90194	8.84557	7.1172	67
chr8	62951336	62951557	GSE124336_Fernandez_2019_GSM3529864_P0PM_1_S1_P0_eHcn4_1_ATACseq_SRR8368605_peak_120867	84	.	4.2271	10.2428	8.4787	77
chr8	63258959	63259268	GSE124336_Fernandez_2019_GSM3529864_P0PM_1_S1_P0_eHcn4_1_ATACseq_SRR8368605_peak_120868	424	.	10.2426	44.6497	42.4436	261
chr8	63262497	63262996	GSE124336_Fernandez_2019_GSM3529864_P0PM_1_S1_P0_eHcn4_1_ATACseq_SRR8368605_peak_120869	535	.	11.8684	55.8892	53.5945	202
chr8	63290797	63290946	GSE124336_Fernandez_2019_GSM3529864_P0PM_1_S1_P0_eHcn4_1_ATACseq_SRR8368605_peak_120870	52	.	3.41419	6.88177	5.21244	102
chr8	63960473	63960606	GSE124336_Fernandez_2019_GSM3529864_P0PM_1_S1_P0_eHcn4_1_ATACseq_SRR8368605_peak_120874	170	.	6.01548	18.9734	17.0468	70
chr8	64030781	64031338	GSE124336_Fernandez_2019_GSM3529864_P0PM_1_S1_P0_eHcn4_1_ATACseq_SRR8368605_peak_120876	468	.	10.8929	49.0692	46.8268	351
chr8	64041353	64041521	GSE124336_Fernandez_2019_GSM3529864_P0PM_1_S1_P0_eHcn4_1_ATACseq_SRR8368605_peak_120877	71	.	3.90194	8.84557	7.1172	334
chr8	64148354	64148658	GSE124336_Fernandez_2019_GSM3529864_P0PM_1_S1_P0_eHcn4_1_ATACseq_SRR8368605_peak_120878	299	.	8.29161	32.0768	29.9881	194
chr8	64204107	64204723	GSE124336_Fernandez_2019_GSM3529864_P0PM_1_S1_P0_eHcn4_1_ATACseq_SRR8368605_peak_120879	479	.	11.0555	50.1903	47.939	338
chr8	64205409	64206143	GSE124336_Fernandez_2019_GSM3529864_P0PM_1_S1_P0_eHcn4_1_ATACseq_SRR8368605_peak_120879	479	.	11.0555	50.1903	47.939	338
chr8	64206483	64206833	GSE124336_Fernandez_2019_GSM3529864_P0PM_1_S1_P0_eHcn4_1_ATACseq_SRR8368605_peak_120879	479	.	11.0555	50.1903	47.939	338
chr8	64238503	64238627	GSE124336_Fernandez_2019_GSM3529864_P0PM_1_S1_P0_eHcn4_1_ATACseq_SRR8368605_peak_120880	29	.	2.76387	4.54313	2.96692	47
chr8	64320883	64321163	GSE124336_Fernandez_2019_GSM3529864_P0PM_1_S1_P0_eHcn4_1_ATACseq_SRR8368605_peak_120882	170	.	6.01548	18.9734	17.0468	54
chr8	64335483	64335724	GSE124336_Fernandez_2019_GSM3529864_P0PM_1_S1_P0_eHcn4_1_ATACseq_SRR8368605_peak_120883	40	.	3.08903	5.66944	4.04416	200
chr8	64337478	64337608	GSE124336_Fernandez_2019_GSM3529864_P0PM_1_S1_P0_eHcn4_1_ATACseq_SRR8368605_peak_120884	24	.	2.60129	4.01495	2.46568	72
chr8	64346569	64346702	GSE124336_Fernandez_2019_GSM3529864_P0PM_1_S1_P0_eHcn4_1_ATACseq_SRR8368605_peak_120885	52	.	3.41419	6.88177	5.21244	208
chr8	64349156	64349319	GSE124336_Fernandez_2019_GSM3529864_P0PM_1_S1_P0_eHcn4_1_ATACseq_SRR8368605_peak_120886	77	.	4.06452	9.53581	7.78926	109
chr8	64398017	64398337	GSE124336_Fernandez_2019_GSM3529864_P0PM_1_S1_P0_eHcn4_1_ATACseq_SRR8368605_peak_120888	340	.	8.94193	36.1457	34.0163	67
chr8	64539981	64540440	GSE124336_Fernandez_2019_GSM3529864_P0PM_1_S1_P0_eHcn4_1_ATACseq_SRR8368605_peak_120889	524	.	11.7058	54.7373	52.4512	234
chr8	64548370	64548705	GSE124336_Fernandez_2019_GSM3529864_P0PM_1_S1_P0_eHcn4_1_ATACseq_SRR8368605_peak_120890	290	.	8.12903	31.0802	29.0019	457
chr8	64597165	64597321	GSE124336_Fernandez_2019_GSM3529864_P0PM_1_S1_P0_eHcn4_1_ATACseq_SRR8368605_peak_120891	535	.	11.8684	55.8892	53.5945	48
chr8	64613778	64614009	GSE124336_Fernandez_2019_GSM3529864_P0PM_1_S1_P0_eHcn4_1_ATACseq_SRR8368605_peak_120892	129	.	5.20258	14.8039	12.9457	190
chr8	64618729	64619032	GSE124336_Fernandez_2019_GSM3529864_P0PM_1_S1_P0_eHcn4_1_ATACseq_SRR8368605_peak_120893	329	.	8.77935	35.1165	32.997	128
chr8	64620464	64621096	GSE124336_Fernandez_2019_GSM3529864_P0PM_1_S1_P0_eHcn4_1_ATACseq_SRR8368605_peak_120894	223	.	6.99097	24.3536	22.3531	147
chr8	64622030	64622163	GSE124336_Fernandez_2019_GSM3529864_P0PM_1_S1_P0_eHcn4_1_ATACseq_SRR8368605_peak_120895	46	.	3.25161	6.26535	4.61752	16
chr8	64643535	64643858	GSE124336_Fernandez_2019_GSM3529864_P0PM_1_S1_P0_eHcn4_1_ATACseq_SRR8368605_peak_120896	196	.	6.50323	21.6155	19.651	79
chr8	64665276	64665460	GSE124336_Fernandez_2019_GSM3529864_P0PM_1_S1_P0_eHcn4_1_ATACseq_SRR8368605_peak_120897	1941	.	28.6142	197.231	194.124	509
chr8	64665590	64666112	GSE124336_Fernandez_2019_GSM3529864_P0PM_1_S1_P0_eHcn4_1_ATACseq_SRR8368605_peak_120897	1941	.	28.6142	197.231	194.124	509
chr8	64675015	64675574	GSE124336_Fernandez_2019_GSM3529864_P0PM_1_S1_P0_eHcn4_1_ATACseq_SRR8368605_peak_120898	260	.	7.64129	28.1424	26.0965	261
chr8	64685803	64686792	GSE124336_Fernandez_2019_GSM3529864_P0PM_1_S1_P0_eHcn4_1_ATACseq_SRR8368605_peak_120899	468	.	10.8929	49.0692	46.8268	415
chr8	64687818	64687843	GSE124336_Fernandez_2019_GSM3529864_P0PM_1_S1_P0_eHcn4_1_ATACseq_SRR8368605_peak_120900	1281	.	21.2981	130.892	128.147	557
chr8	64688162	64688525	GSE124336_Fernandez_2019_GSM3529864_P0PM_1_S1_P0_eHcn4_1_ATACseq_SRR8368605_peak_120900	1281	.	21.2981	130.892	128.147	557
chr8	64688835	64688909	GSE124336_Fernandez_2019_GSM3529864_P0PM_1_S1_P0_eHcn4_1_ATACseq_SRR8368605_peak_120900	1281	.	21.2981	130.892	128.147	557
chr8	64690999	64691145	GSE124336_Fernandez_2019_GSM3529864_P0PM_1_S1_P0_eHcn4_1_ATACseq_SRR8368605_peak_120901	52	.	3.41419	6.88177	5.21244	19
chr8	64691988	64693342	GSE124336_Fernandez_2019_GSM3529864_P0PM_1_S1_P0_eHcn4_1_ATACseq_SRR8368605_peak_120902	2585	.	35.28	262.087	258.555	1085
chr8	64711592	64711795	GSE124336_Fernandez_2019_GSM3529864_P0PM_1_S1_P0_eHcn4_1_ATACseq_SRR8368605_peak_120903	270	.	7.80387	29.1128	27.056	141
chr8	64716823	64716930	GSE124336_Fernandez_2019_GSM3529864_P0PM_1_S1_P0_eHcn4_1_ATACseq_SRR8368605_peak_120904	64	.	3.73935	8.17267	6.46315	126
chr8	64732686	64734039	GSE124336_Fernandez_2019_GSM3529864_P0PM_1_S1_P0_eHcn4_1_ATACseq_SRR8368605_peak_120905	3044	.	39.8323	308.356	304.441	1032
chr8	64735089	64735284	GSE124336_Fernandez_2019_GSM3529864_P0PM_1_S1_P0_eHcn4_1_ATACseq_SRR8368605_peak_120906	64	.	3.73935	8.17267	6.46315	272
chr8	64738102	64738237	GSE124336_Fernandez_2019_GSM3529864_P0PM_1_S1_P0_eHcn4_1_ATACseq_SRR8368605_peak_120907	91	.	4.38968	10.9658	9.1848	152
chr8	64738995	64739321	GSE124336_Fernandez_2019_GSM3529864_P0PM_1_S1_P0_eHcn4_1_ATACseq_SRR8368605_peak_120908	187	.	6.34064	20.7238	18.7717	340
chr8	64740705	64740973	GSE124336_Fernandez_2019_GSM3529864_P0PM_1_S1_P0_eHcn4_1_ATACseq_SRR8368605_peak_120909	64	.	3.73935	8.17267	6.46315	123
chr8	64769710	64769830	GSE124336_Fernandez_2019_GSM3529864_P0PM_1_S1_P0_eHcn4_1_ATACseq_SRR8368605_peak_120910	29	.	2.76387	4.54313	2.96692	36
chr8	64778002	64778137	GSE124336_Fernandez_2019_GSM3529864_P0PM_1_S1_P0_eHcn4_1_ATACseq_SRR8368605_peak_120911	153	.	5.69032	17.2689	15.3688	95
chr8	64821025	64821264	GSE124336_Fernandez_2019_GSM3529864_P0PM_1_S1_P0_eHcn4_1_ATACseq_SRR8368605_peak_120912	170	.	6.01548	18.9734	17.0468	123
chr8	64842122	64842355	GSE124336_Fernandez_2019_GSM3529864_P0PM_1_S1_P0_eHcn4_1_ATACseq_SRR8368605_peak_120913	113	.	4.87742	13.226	11.3974	154
chr8	64849211	64850638	GSE124336_Fernandez_2019_GSM3529864_P0PM_1_S1_P0_eHcn4_1_ATACseq_SRR8368605_peak_120914	1008	.	18.0464	103.445	100.85	869
chr8	64871309	64872241	GSE124336_Fernandez_2019_GSM3529864_P0PM_1_S1_P0_eHcn4_1_ATACseq_SRR8368605_peak_120915	570	.	12.3561	59.3799	57.0597	602
chr8	64941404	64941837	GSE124336_Fernandez_2019_GSM3529864_P0PM_1_S1_P0_eHcn4_1_ATACseq_SRR8368605_peak_120916	424	.	10.2426	44.6497	42.4436	245
chr8	64946842	64948065	GSE124336_Fernandez_2019_GSM3529864_P0PM_1_S1_P0_eHcn4_1_ATACseq_SRR8368605_peak_120917	2813	.	37.5561	285.038	281.325	557
chr8	65037162	65037396	GSE124336_Fernandez_2019_GSM3529864_P0PM_1_S1_P0_eHcn4_1_ATACseq_SRR8368605_peak_120919	77	.	4.06452	9.53581	7.78926	136
chr8	65110515	65110674	GSE124336_Fernandez_2019_GSM3529864_P0PM_1_S1_P0_eHcn4_1_ATACseq_SRR8368605_peak_120920	205	.	6.66581	22.5179	20.5412	112
chr8	66486064	66486886	GSE124336_Fernandez_2019_GSM3529864_P0PM_1_S1_P0_eHcn4_1_ATACseq_SRR8368605_peak_120923	942	.	17.2335	96.8162	94.259	505
chr8	66495826	66495984	GSE124336_Fernandez_2019_GSM3529864_P0PM_1_S1_P0_eHcn4_1_ATACseq_SRR8368605_peak_120924	340	.	8.94193	36.1457	34.0163	268
chr8	66623507	66623738	GSE124336_Fernandez_2019_GSM3529864_P0PM_1_S1_P0_eHcn4_1_ATACseq_SRR8368605_peak_120926	84	.	4.2271	10.2428	8.4787	201
chr8	66687631	66688073	GSE124336_Fernandez_2019_GSM3529864_P0PM_1_S1_P0_eHcn4_1_ATACseq_SRR8368605_peak_120927	121	.	5.04	14.0081	12.1646	398
chr8	66696959	66698108	GSE124336_Fernandez_2019_GSM3529864_P0PM_1_S1_P0_eHcn4_1_ATACseq_SRR8368605_peak_120928	890	.	16.5832	91.5864	89.0597	460
chr8	66698582	66698805	GSE124336_Fernandez_2019_GSM3529864_P0PM_1_S1_P0_eHcn4_1_ATACseq_SRR8368605_peak_120929	84	.	4.2271	10.2428	8.4787	182
chr8	66712634	66713583	GSE124336_Fernandez_2019_GSM3529864_P0PM_1_S1_P0_eHcn4_1_ATACseq_SRR8368605_peak_120930	513	.	11.5432	53.5914	51.3139	561
chr8	66722392	66722497	GSE124336_Fernandez_2019_GSM3529864_P0PM_1_S1_P0_eHcn4_1_ATACseq_SRR8368605_peak_120931	52	.	3.41419	6.88177	5.21244	53
chr8	66722964	66723127	GSE124336_Fernandez_2019_GSM3529864_P0PM_1_S1_P0_eHcn4_1_ATACseq_SRR8368605_peak_120932	99	.	4.55226	11.7044	9.90704	431
chr8	66759425	66760556	GSE124336_Fernandez_2019_GSM3529864_P0PM_1_S1_P0_eHcn4_1_ATACseq_SRR8368605_peak_120933	1553	.	24.3871	158.198	155.306	463
chr8	66760972	66761364	GSE124336_Fernandez_2019_GSM3529864_P0PM_1_S1_P0_eHcn4_1_ATACseq_SRR8368605_peak_120934	187	.	6.34064	20.7238	18.7717	295
chr8	66771799	66773110	GSE124336_Fernandez_2019_GSM3529864_P0PM_1_S1_P0_eHcn4_1_ATACseq_SRR8368605_peak_120936	1143	.	19.6723	116.99	114.32	1171
chr8	66859897	66860467	GSE124336_Fernandez_2019_GSM3529864_P0PM_1_S1_P0_eHcn4_1_ATACseq_SRR8368605_peak_120937	2079	.	30.0774	211.143	207.954	449
chr8	66860926	66861943	GSE124336_Fernandez_2019_GSM3529864_P0PM_1_S1_P0_eHcn4_1_ATACseq_SRR8368605_peak_120937	2079	.	30.0774	211.143	207.954	449
chr8	66862391	66862467	GSE124336_Fernandez_2019_GSM3529864_P0PM_1_S1_P0_eHcn4_1_ATACseq_SRR8368605_peak_120938	34	.	2.92645	5.09501	3.49355	89
chr8	66878551	66878821	GSE124336_Fernandez_2019_GSM3529864_P0PM_1_S1_P0_eHcn4_1_ATACseq_SRR8368605_peak_120939	260	.	7.64129	28.1424	26.0965	217
chr8	66891956	66892270	GSE124336_Fernandez_2019_GSM3529864_P0PM_1_S1_P0_eHcn4_1_ATACseq_SRR8368605_peak_120940	153	.	5.69032	17.2689	15.3688	147
chr8	66904790	66905374	GSE124336_Fernandez_2019_GSM3529864_P0PM_1_S1_P0_eHcn4_1_ATACseq_SRR8368605_peak_120941	319	.	8.61677	34.0951	31.9858	438
chr8	66905712	66905953	GSE124336_Fernandez_2019_GSM3529864_P0PM_1_S1_P0_eHcn4_1_ATACseq_SRR8368605_peak_120941	319	.	8.61677	34.0951	31.9858	438
chr8	66910575	66911113	GSE124336_Fernandez_2019_GSM3529864_P0PM_1_S1_P0_eHcn4_1_ATACseq_SRR8368605_peak_120942	877	.	16.4206	90.2895	87.7703	658
chr8	66911745	66911884	GSE124336_Fernandez_2019_GSM3529864_P0PM_1_S1_P0_eHcn4_1_ATACseq_SRR8368605_peak_120943	91	.	4.38968	10.9658	9.1848	60
chr8	66916127	66916431	GSE124336_Fernandez_2019_GSM3529864_P0PM_1_S1_P0_eHcn4_1_ATACseq_SRR8368605_peak_120944	179	.	6.17806	19.843	17.9035	136
chr8	66917361	66918172	GSE124336_Fernandez_2019_GSM3529864_P0PM_1_S1_P0_eHcn4_1_ATACseq_SRR8368605_peak_120945	457	.	10.7303	47.9544	45.721	403
chr8	67405948	67406239	GSE124336_Fernandez_2019_GSM3529864_P0PM_1_S1_P0_eHcn4_1_ATACseq_SRR8368605_peak_120947	223	.	6.99097	24.3536	22.3531	196
chr8	67431301	67431715	GSE124336_Fernandez_2019_GSM3529864_P0PM_1_S1_P0_eHcn4_1_ATACseq_SRR8368605_peak_120948	605	.	12.8439	62.9217	60.5763	232
chr8	67440026	67440184	GSE124336_Fernandez_2019_GSM3529864_P0PM_1_S1_P0_eHcn4_1_ATACseq_SRR8368605_peak_120949	223	.	6.99097	24.3536	22.3531	43
chr8	67494531	67495236	GSE124336_Fernandez_2019_GSM3529864_P0PM_1_S1_P0_eHcn4_1_ATACseq_SRR8368605_peak_120950	942	.	17.2335	96.8162	94.259	294
chr8	67532043	67532596	GSE124336_Fernandez_2019_GSM3529864_P0PM_1_S1_P0_eHcn4_1_ATACseq_SRR8368605_peak_120951	435	.	10.4052	45.7446	43.5294	424
chr8	67551730	67552149	GSE124336_Fernandez_2019_GSM3529864_P0PM_1_S1_P0_eHcn4_1_ATACseq_SRR8368605_peak_120952	223	.	6.99097	24.3536	22.3531	257
chr8	67643686	67643863	GSE124336_Fernandez_2019_GSM3529864_P0PM_1_S1_P0_eHcn4_1_ATACseq_SRR8368605_peak_120953	187	.	6.34064	20.7238	18.7717	91
chr8	67699829	67699969	GSE124336_Fernandez_2019_GSM3529864_P0PM_1_S1_P0_eHcn4_1_ATACseq_SRR8368605_peak_120954	19	.	2.43871	3.51174	1.99142	7
chr8	67765285	67765612	GSE124336_Fernandez_2019_GSM3529864_P0PM_1_S1_P0_eHcn4_1_ATACseq_SRR8368605_peak_120956	501	.	11.3806	52.4515	50.1827	539
chr8	67791804	67791957	GSE124336_Fernandez_2019_GSM3529864_P0PM_1_S1_P0_eHcn4_1_ATACseq_SRR8368605_peak_120957	251	.	7.47871	27.181	25.1463	59
chr8	67818063	67818377	GSE124336_Fernandez_2019_GSM3529864_P0PM_1_S1_P0_eHcn4_1_ATACseq_SRR8368605_peak_120960	84	.	4.2271	10.2428	8.4787	315
chr8	67818633	67818798	GSE124336_Fernandez_2019_GSM3529864_P0PM_1_S1_P0_eHcn4_1_ATACseq_SRR8368605_peak_120960	84	.	4.2271	10.2428	8.4787	315
chr8	67848754	67848901	GSE124336_Fernandez_2019_GSM3529864_P0PM_1_S1_P0_eHcn4_1_ATACseq_SRR8368605_peak_120961	106	.	4.71484	12.4579	10.6448	73
chr8	67896532	67896705	GSE124336_Fernandez_2019_GSM3529864_P0PM_1_S1_P0_eHcn4_1_ATACseq_SRR8368605_peak_120963	402	.	9.91742	42.4805	40.2931	71
chr8	67917090	67917525	GSE124336_Fernandez_2019_GSM3529864_P0PM_1_S1_P0_eHcn4_1_ATACseq_SRR8368605_peak_120964	535	.	11.8684	55.8892	53.5945	231
chr8	67920794	67921613	GSE124336_Fernandez_2019_GSM3529864_P0PM_1_S1_P0_eHcn4_1_ATACseq_SRR8368605_peak_120966	852	.	16.0955	87.7085	85.2045	796
chr8	67930971	67931308	GSE124336_Fernandez_2019_GSM3529864_P0PM_1_S1_P0_eHcn4_1_ATACseq_SRR8368605_peak_120967	170	.	6.01548	18.9734	17.0468	228
chr8	67937062	67937218	GSE124336_Fernandez_2019_GSM3529864_P0PM_1_S1_P0_eHcn4_1_ATACseq_SRR8368605_peak_120968	46	.	3.25161	6.26535	4.61752	263
chr8	67942481	67943022	GSE124336_Fernandez_2019_GSM3529864_P0PM_1_S1_P0_eHcn4_1_ATACseq_SRR8368605_peak_120969	187	.	6.34064	20.7238	18.7717	325
chr8	67946981	67949159	GSE124336_Fernandez_2019_GSM3529864_P0PM_1_S1_P0_eHcn4_1_ATACseq_SRR8368605_peak_120970	2329	.	32.6787	236.339	232.989	3619
chr8	67949434	67951131	GSE124336_Fernandez_2019_GSM3529864_P0PM_1_S1_P0_eHcn4_1_ATACseq_SRR8368605_peak_120970	2329	.	32.6787	236.339	232.989	3619
chr8	67956119	67957330	GSE124336_Fernandez_2019_GSM3529864_P0PM_1_S1_P0_eHcn4_1_ATACseq_SRR8368605_peak_120972	677	.	13.8194	70.1507	67.7567	279
chr8	67961257	67961699	GSE124336_Fernandez_2019_GSM3529864_P0PM_1_S1_P0_eHcn4_1_ATACseq_SRR8368605_peak_120973	501	.	11.3806	52.4515	50.1827	189
chr8	67974146	67974789	GSE124336_Fernandez_2019_GSM3529864_P0PM_1_S1_P0_eHcn4_1_ATACseq_SRR8368605_peak_120974	435	.	10.4052	45.7446	43.5294	325
chr8	67986608	67986975	GSE124336_Fernandez_2019_GSM3529864_P0PM_1_S1_P0_eHcn4_1_ATACseq_SRR8368605_peak_120975	570	.	12.3561	59.3799	57.0597	129
chr8	67995029	67995185	GSE124336_Fernandez_2019_GSM3529864_P0PM_1_S1_P0_eHcn4_1_ATACseq_SRR8368605_peak_120976	214	.	6.82839	23.4307	21.442	65
chr8	68000045	68000545	GSE124336_Fernandez_2019_GSM3529864_P0PM_1_S1_P0_eHcn4_1_ATACseq_SRR8368605_peak_120977	360	.	9.2671	38.2276	36.0784	363
chr8	68010357	68010572	GSE124336_Fernandez_2019_GSM3529864_P0PM_1_S1_P0_eHcn4_1_ATACseq_SRR8368605_peak_120978	153	.	5.69032	17.2689	15.3688	76
chr8	68061488	68062980	GSE124336_Fernandez_2019_GSM3529864_P0PM_1_S1_P0_eHcn4_1_ATACseq_SRR8368605_peak_120979	1423	.	22.9239	145.125	142.303	1146
chr8	68095140	68095287	GSE124336_Fernandez_2019_GSM3529864_P0PM_1_S1_P0_eHcn4_1_ATACseq_SRR8368605_peak_120980	40	.	3.08903	5.66944	4.04416	112
chr8	68105553	68105770	GSE124336_Fernandez_2019_GSM3529864_P0PM_1_S1_P0_eHcn4_1_ATACseq_SRR8368605_peak_120981	113	.	4.87742	13.226	11.3974	142
chr8	68111140	68111214	GSE124336_Fernandez_2019_GSM3529864_P0PM_1_S1_P0_eHcn4_1_ATACseq_SRR8368605_peak_120983	34	.	2.92645	5.09501	3.49355	88
chr8	68117621	68117785	GSE124336_Fernandez_2019_GSM3529864_P0PM_1_S1_P0_eHcn4_1_ATACseq_SRR8368605_peak_120984	179	.	6.17806	19.843	17.9035	47
chr8	68121454	68121611	GSE124336_Fernandez_2019_GSM3529864_P0PM_1_S1_P0_eHcn4_1_ATACseq_SRR8368605_peak_120985	52	.	3.41419	6.88177	5.21244	52
chr8	68168651	68169850	GSE124336_Fernandez_2019_GSM3529864_P0PM_1_S1_P0_eHcn4_1_ATACseq_SRR8368605_peak_120987	1670	.	25.6877	170.014	167.06	1032
chr8	68188468	68188636	GSE124336_Fernandez_2019_GSM3529864_P0PM_1_S1_P0_eHcn4_1_ATACseq_SRR8368605_peak_120989	19	.	2.43871	3.51174	1.99142	78
chr8	68194568	68194875	GSE124336_Fernandez_2019_GSM3529864_P0PM_1_S1_P0_eHcn4_1_ATACseq_SRR8368605_peak_120990	232	.	7.15355	25.2865	23.2744	200
chr8	68205569	68207473	GSE124336_Fernandez_2019_GSM3529864_P0PM_1_S1_P0_eHcn4_1_ATACseq_SRR8368605_peak_120991	223	.	6.99097	24.3536	22.3531	1365
chr8	68232953	68233437	GSE124336_Fernandez_2019_GSM3529864_P0PM_1_S1_P0_eHcn4_1_ATACseq_SRR8368605_peak_120992	329	.	8.77935	35.1165	32.997	261
chr8	68272577	68273297	GSE124336_Fernandez_2019_GSM3529864_P0PM_1_S1_P0_eHcn4_1_ATACseq_SRR8368605_peak_120993	413	.	10.08	43.5617	41.3648	497
chr8	68274994	68277735	GSE124336_Fernandez_2019_GSM3529864_P0PM_1_S1_P0_eHcn4_1_ATACseq_SRR8368605_peak_120994	617	.	13.0065	64.1132	61.7597	2683
chr8	68336540	68336963	GSE124336_Fernandez_2019_GSM3529864_P0PM_1_S1_P0_eHcn4_1_ATACseq_SRR8368605_peak_120997	52	.	3.41419	6.88177	5.21244	290
chr8	68353371	68353750	GSE124336_Fernandez_2019_GSM3529864_P0PM_1_S1_P0_eHcn4_1_ATACseq_SRR8368605_peak_120998	170	.	6.01548	18.9734	17.0468	59
chr8	68361995	68362720	GSE124336_Fernandez_2019_GSM3529864_P0PM_1_S1_P0_eHcn4_1_ATACseq_SRR8368605_peak_120999	360	.	9.2671	38.2276	36.0784	582
chr8	68368625	68369065	GSE124336_Fernandez_2019_GSM3529864_P0PM_1_S1_P0_eHcn4_1_ATACseq_SRR8368605_peak_121000	170	.	6.01548	18.9734	17.0468	432
chr8	68556992	68557151	GSE124336_Fernandez_2019_GSM3529864_P0PM_1_S1_P0_eHcn4_1_ATACseq_SRR8368605_peak_121001	106	.	4.71484	12.4579	10.6448	44
chr8	68674010	68674086	GSE124336_Fernandez_2019_GSM3529864_P0PM_1_S1_P0_eHcn4_1_ATACseq_SRR8368605_peak_121002	29	.	2.76387	4.54313	2.96692	66
chr8	68734469	68735817	GSE124336_Fernandez_2019_GSM3529864_P0PM_1_S1_P0_eHcn4_1_ATACseq_SRR8368605_peak_121004	942	.	17.2335	96.8162	94.259	649
chr8	68766885	68767037	GSE124336_Fernandez_2019_GSM3529864_P0PM_1_S1_P0_eHcn4_1_ATACseq_SRR8368605_peak_121005	371	.	9.42968	39.2798	37.1209	235
chr8	68793516	68794719	GSE124336_Fernandez_2019_GSM3529864_P0PM_1_S1_P0_eHcn4_1_ATACseq_SRR8368605_peak_121006	3861	.	47.6361	390.827	386.152	339
chr8	68825783	68826167	GSE124336_Fernandez_2019_GSM3529864_P0PM_1_S1_P0_eHcn4_1_ATACseq_SRR8368605_peak_121007	145	.	5.52774	16.4346	14.5482	359
chr8	68828652	68828888	GSE124336_Fernandez_2019_GSM3529864_P0PM_1_S1_P0_eHcn4_1_ATACseq_SRR8368605_peak_121008	99	.	4.55226	11.7044	9.90704	165
chr8	68837758	68837915	GSE124336_Fernandez_2019_GSM3529864_P0PM_1_S1_P0_eHcn4_1_ATACseq_SRR8368605_peak_121009	145	.	5.52774	16.4346	14.5482	63
chr8	68848881	68849006	GSE124336_Fernandez_2019_GSM3529864_P0PM_1_S1_P0_eHcn4_1_ATACseq_SRR8368605_peak_121011	64	.	3.73935	8.17267	6.46315	61
chr8	68856006	68856415	GSE124336_Fernandez_2019_GSM3529864_P0PM_1_S1_P0_eHcn4_1_ATACseq_SRR8368605_peak_121012	251	.	7.47871	27.181	25.1463	181
chr8	68878523	68878921	GSE124336_Fernandez_2019_GSM3529864_P0PM_1_S1_P0_eHcn4_1_ATACseq_SRR8368605_peak_121013	381	.	9.59226	40.3395	38.171	528
chr8	68879187	68879353	GSE124336_Fernandez_2019_GSM3529864_P0PM_1_S1_P0_eHcn4_1_ATACseq_SRR8368605_peak_121014	29	.	2.76387	4.54313	2.96692	61
chr8	68879772	68883977	GSE124336_Fernandez_2019_GSM3529864_P0PM_1_S1_P0_eHcn4_1_ATACseq_SRR8368605_peak_121015	1611	.	25.0374	164.084	161.161	989
chr8	68884451	68884593	GSE124336_Fernandez_2019_GSM3529864_P0PM_1_S1_P0_eHcn4_1_ATACseq_SRR8368605_peak_121015	1611	.	25.0374	164.084	161.161	989
chr8	68890493	68891040	GSE124336_Fernandez_2019_GSM3529864_P0PM_1_S1_P0_eHcn4_1_ATACseq_SRR8368605_peak_121017	145	.	5.52774	16.4346	14.5482	247
chr8	68902755	68903653	GSE124336_Fernandez_2019_GSM3529864_P0PM_1_S1_P0_eHcn4_1_ATACseq_SRR8368605_peak_121018	2329	.	32.6787	236.339	232.989	407
chr8	68904069	68904337	GSE124336_Fernandez_2019_GSM3529864_P0PM_1_S1_P0_eHcn4_1_ATACseq_SRR8368605_peak_121019	71	.	3.90194	8.84557	7.1172	128
chr8	68908404	68908991	GSE124336_Fernandez_2019_GSM3529864_P0PM_1_S1_P0_eHcn4_1_ATACseq_SRR8368605_peak_121020	319	.	8.61677	34.0951	31.9858	746
chr8	68911719	68911961	GSE124336_Fernandez_2019_GSM3529864_P0PM_1_S1_P0_eHcn4_1_ATACseq_SRR8368605_peak_121021	121	.	5.04	14.0081	12.1646	205
chr8	68923675	68924500	GSE124336_Fernandez_2019_GSM3529864_P0PM_1_S1_P0_eHcn4_1_ATACseq_SRR8368605_peak_121023	629	.	13.169	65.3102	62.9485	401
chr8	68953352	68953485	GSE124336_Fernandez_2019_GSM3529864_P0PM_1_S1_P0_eHcn4_1_ATACseq_SRR8368605_peak_121024	29	.	2.76387	4.54313	2.96692	104
chr8	68953710	68954491	GSE124336_Fernandez_2019_GSM3529864_P0PM_1_S1_P0_eHcn4_1_ATACseq_SRR8368605_peak_121025	942	.	17.2335	96.8162	94.259	482
chr8	68975823	68976192	GSE124336_Fernandez_2019_GSM3529864_P0PM_1_S1_P0_eHcn4_1_ATACseq_SRR8368605_peak_121026	864	.	16.2581	88.9968	86.4853	210
chr8	68987893	68988378	GSE124336_Fernandez_2019_GSM3529864_P0PM_1_S1_P0_eHcn4_1_ATACseq_SRR8368605_peak_121027	371	.	9.42968	39.2798	37.1209	187
chr8	69023053	69023718	GSE124336_Fernandez_2019_GSM3529864_P0PM_1_S1_P0_eHcn4_1_ATACseq_SRR8368605_peak_121028	968	.	17.5587	99.4556	96.8832	567
chr8	69049467	69050252	GSE124336_Fernandez_2019_GSM3529864_P0PM_1_S1_P0_eHcn4_1_ATACseq_SRR8368605_peak_121030	582	.	12.5187	60.5549	58.2263	517
chr8	69088354	69090193	GSE124336_Fernandez_2019_GSM3529864_P0PM_1_S1_P0_eHcn4_1_ATACseq_SRR8368605_peak_121031	1941	.	28.6142	197.231	194.124	480
chr8	69092775	69093043	GSE124336_Fernandez_2019_GSM3529864_P0PM_1_S1_P0_eHcn4_1_ATACseq_SRR8368605_peak_121032	46	.	3.25161	6.26535	4.61752	113
chr8	69113885	69114017	GSE124336_Fernandez_2019_GSM3529864_P0PM_1_S1_P0_eHcn4_1_ATACseq_SRR8368605_peak_121033	64	.	3.73935	8.17267	6.46315	48
chr8	69115284	69115860	GSE124336_Fernandez_2019_GSM3529864_P0PM_1_S1_P0_eHcn4_1_ATACseq_SRR8368605_peak_121034	617	.	13.0065	64.1132	61.7597	394
chr8	69118789	69119256	GSE124336_Fernandez_2019_GSM3529864_P0PM_1_S1_P0_eHcn4_1_ATACseq_SRR8368605_peak_121035	605	.	12.8439	62.9217	60.5763	277
chr8	69121364	69121916	GSE124336_Fernandez_2019_GSM3529864_P0PM_1_S1_P0_eHcn4_1_ATACseq_SRR8368605_peak_121036	232	.	7.15355	25.2865	23.2744	331
chr8	69131367	69132482	GSE124336_Fernandez_2019_GSM3529864_P0PM_1_S1_P0_eHcn4_1_ATACseq_SRR8368605_peak_121037	1366	.	22.2735	139.394	136.603	692
chr8	69132618	69133114	GSE124336_Fernandez_2019_GSM3529864_P0PM_1_S1_P0_eHcn4_1_ATACseq_SRR8368605_peak_121037	1366	.	22.2735	139.394	136.603	692
chr8	69133816	69134620	GSE124336_Fernandez_2019_GSM3529864_P0PM_1_S1_P0_eHcn4_1_ATACseq_SRR8368605_peak_121038	1394	.	22.5987	142.253	139.447	559
chr8	69158684	69159169	GSE124336_Fernandez_2019_GSM3529864_P0PM_1_S1_P0_eHcn4_1_ATACseq_SRR8368605_peak_121039	763	.	14.9574	78.8146	76.3652	242
chr8	69183773	69184563	GSE124336_Fernandez_2019_GSM3529864_P0PM_1_S1_P0_eHcn4_1_ATACseq_SRR8368605_peak_121041	1655	.	25.5252	168.528	165.581	1083
chr8	69192976	69193576	GSE124336_Fernandez_2019_GSM3529864_P0PM_1_S1_P0_eHcn4_1_ATACseq_SRR8368605_peak_121042	319	.	8.61677	34.0951	31.9858	327
chr8	69206413	69206718	GSE124336_Fernandez_2019_GSM3529864_P0PM_1_S1_P0_eHcn4_1_ATACseq_SRR8368605_peak_121043	968	.	17.5587	99.4556	96.8832	230
chr8	69208755	69209463	GSE124336_Fernandez_2019_GSM3529864_P0PM_1_S1_P0_eHcn4_1_ATACseq_SRR8368605_peak_121044	2780	.	37.231	281.736	278.05	479
chr8	69209610	69209974	GSE124336_Fernandez_2019_GSM3529864_P0PM_1_S1_P0_eHcn4_1_ATACseq_SRR8368605_peak_121044	2780	.	37.231	281.736	278.05	479
chr8	69270784	69271485	GSE124336_Fernandez_2019_GSM3529864_P0PM_1_S1_P0_eHcn4_1_ATACseq_SRR8368605_peak_121046	1655	.	25.5252	168.528	165.581	253
chr8	69328710	69329160	GSE124336_Fernandez_2019_GSM3529864_P0PM_1_S1_P0_eHcn4_1_ATACseq_SRR8368605_peak_121047	629	.	13.169	65.3102	62.9485	293
chr8	69395075	69396018	GSE124336_Fernandez_2019_GSM3529864_P0PM_1_S1_P0_eHcn4_1_ATACseq_SRR8368605_peak_121048	2473	.	34.1419	250.757	247.308	693
chr8	69399072	69400118	GSE124336_Fernandez_2019_GSM3529864_P0PM_1_S1_P0_eHcn4_1_ATACseq_SRR8368605_peak_121049	1309	.	21.6232	133.713	130.952	578
chr8	69624932	69625940	GSE124336_Fernandez_2019_GSM3529864_P0PM_1_S1_P0_eHcn4_1_ATACseq_SRR8368605_peak_121055	3011	.	39.5071	305.003	301.118	479
chr8	69654005	69655259	GSE124336_Fernandez_2019_GSM3529864_P0PM_1_S1_P0_eHcn4_1_ATACseq_SRR8368605_peak_121056	2617	.	35.6052	265.342	261.786	452
chr8	69716320	69717493	GSE124336_Fernandez_2019_GSM3529864_P0PM_1_S1_P0_eHcn4_1_ATACseq_SRR8368605_peak_121057	3878	.	47.7987	392.583	387.897	792
chr8	69745531	69745878	GSE124336_Fernandez_2019_GSM3529864_P0PM_1_S1_P0_eHcn4_1_ATACseq_SRR8368605_peak_121058	350	.	9.10452	37.1828	35.0435	297
chr8	69749295	69750439	GSE124336_Fernandez_2019_GSM3529864_P0PM_1_S1_P0_eHcn4_1_ATACseq_SRR8368605_peak_121059	3722	.	46.3355	376.828	372.262	550
chr8	69765224	69765384	GSE124336_Fernandez_2019_GSM3529864_P0PM_1_S1_P0_eHcn4_1_ATACseq_SRR8368605_peak_121060	113	.	4.87742	13.226	11.3974	72
chr8	69774280	69775279	GSE124336_Fernandez_2019_GSM3529864_P0PM_1_S1_P0_eHcn4_1_ATACseq_SRR8368605_peak_121061	4160	.	50.4	420.884	416.055	811
chr8	69790400	69791856	GSE124336_Fernandez_2019_GSM3529864_P0PM_1_S1_P0_eHcn4_1_ATACseq_SRR8368605_peak_121062	2079	.	30.0774	211.143	207.954	1233
chr8	69808482	69809276	GSE124336_Fernandez_2019_GSM3529864_P0PM_1_S1_P0_eHcn4_1_ATACseq_SRR8368605_peak_121063	299	.	8.29161	32.0768	29.9881	292
chr8	69821997	69822271	GSE124336_Fernandez_2019_GSM3529864_P0PM_1_S1_P0_eHcn4_1_ATACseq_SRR8368605_peak_121064	232	.	7.15355	25.2865	23.2744	658
chr8	69822476	69823101	GSE124336_Fernandez_2019_GSM3529864_P0PM_1_S1_P0_eHcn4_1_ATACseq_SRR8368605_peak_121064	232	.	7.15355	25.2865	23.2744	658
chr8	69832255	69832904	GSE124336_Fernandez_2019_GSM3529864_P0PM_1_S1_P0_eHcn4_1_ATACseq_SRR8368605_peak_121066	826	.	15.7703	85.1449	82.6564	389
chr8	69835810	69835979	GSE124336_Fernandez_2019_GSM3529864_P0PM_1_S1_P0_eHcn4_1_ATACseq_SRR8368605_peak_121067	52	.	3.41419	6.88177	5.21244	131
chr8	69848760	69849455	GSE124336_Fernandez_2019_GSM3529864_P0PM_1_S1_P0_eHcn4_1_ATACseq_SRR8368605_peak_121068	535	.	11.8684	55.8892	53.5945	385
chr8	69863659	69863943	GSE124336_Fernandez_2019_GSM3529864_P0PM_1_S1_P0_eHcn4_1_ATACseq_SRR8368605_peak_121069	52	.	3.41419	6.88177	5.21244	52
chr8	69867718	69868054	GSE124336_Fernandez_2019_GSM3529864_P0PM_1_S1_P0_eHcn4_1_ATACseq_SRR8368605_peak_121070	99	.	4.55226	11.7044	9.90704	152
chr8	69874264	69874417	GSE124336_Fernandez_2019_GSM3529864_P0PM_1_S1_P0_eHcn4_1_ATACseq_SRR8368605_peak_121071	179	.	6.17806	19.843	17.9035	186
chr8	69880985	69882869	GSE124336_Fernandez_2019_GSM3529864_P0PM_1_S1_P0_eHcn4_1_ATACseq_SRR8368605_peak_121073	524	.	11.7058	54.7373	52.4512	1334
chr8	69883345	69883515	GSE124336_Fernandez_2019_GSM3529864_P0PM_1_S1_P0_eHcn4_1_ATACseq_SRR8368605_peak_121074	52	.	3.41419	6.88177	5.21244	86
chr8	69887366	69888191	GSE124336_Fernandez_2019_GSM3529864_P0PM_1_S1_P0_eHcn4_1_ATACseq_SRR8368605_peak_121076	270	.	7.80387	29.1128	27.056	136
chr8	69888531	69889721	GSE124336_Fernandez_2019_GSM3529864_P0PM_1_S1_P0_eHcn4_1_ATACseq_SRR8368605_peak_121076	270	.	7.80387	29.1128	27.056	136
chr8	69891089	69891230	GSE124336_Fernandez_2019_GSM3529864_P0PM_1_S1_P0_eHcn4_1_ATACseq_SRR8368605_peak_121077	205	.	6.66581	22.5179	20.5412	170
chr8	69893964	69894233	GSE124336_Fernandez_2019_GSM3529864_P0PM_1_S1_P0_eHcn4_1_ATACseq_SRR8368605_peak_121078	299	.	8.29161	32.0768	29.9881	175
chr8	69894556	69895270	GSE124336_Fernandez_2019_GSM3529864_P0PM_1_S1_P0_eHcn4_1_ATACseq_SRR8368605_peak_121079	71	.	3.90194	8.84557	7.1172	309
chr8	69895793	69896282	GSE124336_Fernandez_2019_GSM3529864_P0PM_1_S1_P0_eHcn4_1_ATACseq_SRR8368605_peak_121080	129	.	5.20258	14.8039	12.9457	257
chr8	69896407	69896415	GSE124336_Fernandez_2019_GSM3529864_P0PM_1_S1_P0_eHcn4_1_ATACseq_SRR8368605_peak_121080	129	.	5.20258	14.8039	12.9457	257
chr8	69900945	69903805	GSE124336_Fernandez_2019_GSM3529864_P0PM_1_S1_P0_eHcn4_1_ATACseq_SRR8368605_peak_121082	3111	.	40.4826	315.083	311.105	2342
chr8	69915062	69916459	GSE124336_Fernandez_2019_GSM3529864_P0PM_1_S1_P0_eHcn4_1_ATACseq_SRR8368605_peak_121083	2048	.	29.7523	208.035	204.864	880
chr8	69918868	69919463	GSE124336_Fernandez_2019_GSM3529864_P0PM_1_S1_P0_eHcn4_1_ATACseq_SRR8368605_peak_121084	1170	.	19.9974	119.742	117.058	319
chr8	69936054	69937032	GSE124336_Fernandez_2019_GSM3529864_P0PM_1_S1_P0_eHcn4_1_ATACseq_SRR8368605_peak_121086	2251	.	31.8658	228.404	225.106	618
chr8	69939666	69939984	GSE124336_Fernandez_2019_GSM3529864_P0PM_1_S1_P0_eHcn4_1_ATACseq_SRR8368605_peak_121088	446	.	10.5677	46.8462	44.6219	120
chr8	69943864	69944013	GSE124336_Fernandez_2019_GSM3529864_P0PM_1_S1_P0_eHcn4_1_ATACseq_SRR8368605_peak_121089	40	.	3.08903	5.66944	4.04416	76
chr8	69957891	69958042	GSE124336_Fernandez_2019_GSM3529864_P0PM_1_S1_P0_eHcn4_1_ATACseq_SRR8368605_peak_121091	46	.	3.25161	6.26535	4.61752	148
chr8	69969954	69970077	GSE124336_Fernandez_2019_GSM3529864_P0PM_1_S1_P0_eHcn4_1_ATACseq_SRR8368605_peak_121092	29	.	2.76387	4.54313	2.96692	53
chr8	69970894	69971104	GSE124336_Fernandez_2019_GSM3529864_P0PM_1_S1_P0_eHcn4_1_ATACseq_SRR8368605_peak_121093	24	.	2.60129	4.01495	2.46568	13
chr8	69971254	69971475	GSE124336_Fernandez_2019_GSM3529864_P0PM_1_S1_P0_eHcn4_1_ATACseq_SRR8368605_peak_121094	58	.	3.57677	7.51782	5.82803	159
chr8	69973350	69974928	GSE124336_Fernandez_2019_GSM3529864_P0PM_1_S1_P0_eHcn4_1_ATACseq_SRR8368605_peak_121095	2813	.	37.5561	285.038	281.325	1138
chr8	69995455	69997205	GSE124336_Fernandez_2019_GSM3529864_P0PM_1_S1_P0_eHcn4_1_ATACseq_SRR8368605_peak_121096	4054	.	49.4245	410.229	405.443	1257
chr8	70000952	70002071	GSE124336_Fernandez_2019_GSM3529864_P0PM_1_S1_P0_eHcn4_1_ATACseq_SRR8368605_peak_121097	1804	.	27.151	183.518	180.489	539
chr8	70030158	70030536	GSE124336_Fernandez_2019_GSM3529864_P0PM_1_S1_P0_eHcn4_1_ATACseq_SRR8368605_peak_121098	270	.	7.80387	29.1128	27.056	227
chr8	70041946	70043460	GSE124336_Fernandez_2019_GSM3529864_P0PM_1_S1_P0_eHcn4_1_ATACseq_SRR8368605_peak_121099	3380	.	43.0839	342.265	338.021	808
chr8	70059260	70059553	GSE124336_Fernandez_2019_GSM3529864_P0PM_1_S1_P0_eHcn4_1_ATACseq_SRR8368605_peak_121100	179	.	6.17806	19.843	17.9035	199
chr8	70069075	70069402	GSE124336_Fernandez_2019_GSM3529864_P0PM_1_S1_P0_eHcn4_1_ATACseq_SRR8368605_peak_121101	137	.	5.36516	15.6128	13.7404	256
chr8	70072441	70073449	GSE124336_Fernandez_2019_GSM3529864_P0PM_1_S1_P0_eHcn4_1_ATACseq_SRR8368605_peak_121102	280	.	7.96645	30.0921	28.0245	558
chr8	70083389	70084628	GSE124336_Fernandez_2019_GSM3529864_P0PM_1_S1_P0_eHcn4_1_ATACseq_SRR8368605_peak_121103	187	.	6.34064	20.7238	18.7717	811
chr8	70087768	70088457	GSE124336_Fernandez_2019_GSM3529864_P0PM_1_S1_P0_eHcn4_1_ATACseq_SRR8368605_peak_121104	995	.	17.8839	102.111	99.5236	367
chr8	70099258	70099496	GSE124336_Fernandez_2019_GSM3529864_P0PM_1_S1_P0_eHcn4_1_ATACseq_SRR8368605_peak_121105	46	.	3.25161	6.26535	4.61752	69
chr8	70104380	70105052	GSE124336_Fernandez_2019_GSM3529864_P0PM_1_S1_P0_eHcn4_1_ATACseq_SRR8368605_peak_121106	864	.	16.2581	88.9968	86.4853	355
chr8	70117733	70117885	GSE124336_Fernandez_2019_GSM3529864_P0PM_1_S1_P0_eHcn4_1_ATACseq_SRR8368605_peak_121108	360	.	9.2671	38.2276	36.0784	204
chr8	70118782	70118983	GSE124336_Fernandez_2019_GSM3529864_P0PM_1_S1_P0_eHcn4_1_ATACseq_SRR8368605_peak_121109	121	.	5.04	14.0081	12.1646	84
chr8	70120796	70120992	GSE124336_Fernandez_2019_GSM3529864_P0PM_1_S1_P0_eHcn4_1_ATACseq_SRR8368605_peak_121110	424	.	10.2426	44.6497	42.4436	146
chr8	70123020	70123323	GSE124336_Fernandez_2019_GSM3529864_P0PM_1_S1_P0_eHcn4_1_ATACseq_SRR8368605_peak_121111	290	.	8.12903	31.0802	29.0019	60
chr8	70125371	70126017	GSE124336_Fernandez_2019_GSM3529864_P0PM_1_S1_P0_eHcn4_1_ATACseq_SRR8368605_peak_121112	91	.	4.38968	10.9658	9.1848	260
chr8	70127974	70130550	GSE124336_Fernandez_2019_GSM3529864_P0PM_1_S1_P0_eHcn4_1_ATACseq_SRR8368605_peak_121113	3722	.	46.3355	376.828	372.262	685
chr8	70130766	70132927	GSE124336_Fernandez_2019_GSM3529864_P0PM_1_S1_P0_eHcn4_1_ATACseq_SRR8368605_peak_121113	3722	.	46.3355	376.828	372.262	685
chr8	70133090	70136184	GSE124336_Fernandez_2019_GSM3529864_P0PM_1_S1_P0_eHcn4_1_ATACseq_SRR8368605_peak_121113	3722	.	46.3355	376.828	372.262	685
chr8	70136751	70136954	GSE124336_Fernandez_2019_GSM3529864_P0PM_1_S1_P0_eHcn4_1_ATACseq_SRR8368605_peak_121113	3722	.	46.3355	376.828	372.262	685
chr8	70138027	70140120	GSE124336_Fernandez_2019_GSM3529864_P0PM_1_S1_P0_eHcn4_1_ATACseq_SRR8368605_peak_121114	3312	.	42.4335	335.429	331.253	1510
chr8	70152436	70152845	GSE124336_Fernandez_2019_GSM3529864_P0PM_1_S1_P0_eHcn4_1_ATACseq_SRR8368605_peak_121117	1582	.	24.7123	161.135	158.228	270
chr8	70158187	70158845	GSE124336_Fernandez_2019_GSM3529864_P0PM_1_S1_P0_eHcn4_1_ATACseq_SRR8368605_peak_121118	1035	.	18.3716	106.124	103.514	418
chr8	70166680	70167140	GSE124336_Fernandez_2019_GSM3529864_P0PM_1_S1_P0_eHcn4_1_ATACseq_SRR8368605_peak_121119	982	.	17.7213	100.781	98.2014	222
chr8	70172239	70172822	GSE124336_Fernandez_2019_GSM3529864_P0PM_1_S1_P0_eHcn4_1_ATACseq_SRR8368605_peak_121120	2682	.	36.2555	271.877	268.27	480
chr8	70173978	70174857	GSE124336_Fernandez_2019_GSM3529864_P0PM_1_S1_P0_eHcn4_1_ATACseq_SRR8368605_peak_121120	2682	.	36.2555	271.877	268.27	480
chr8	70179227	70179348	GSE124336_Fernandez_2019_GSM3529864_P0PM_1_S1_P0_eHcn4_1_ATACseq_SRR8368605_peak_121121	392	.	9.75484	41.4064	39.2284	78
chr8	70188835	70188955	GSE124336_Fernandez_2019_GSM3529864_P0PM_1_S1_P0_eHcn4_1_ATACseq_SRR8368605_peak_121123	46	.	3.25161	6.26535	4.61752	371
chr8	70193129	70193863	GSE124336_Fernandez_2019_GSM3529864_P0PM_1_S1_P0_eHcn4_1_ATACseq_SRR8368605_peak_121124	106	.	4.71484	12.4579	10.6448	621
chr8	70199965	70201047	GSE124336_Fernandez_2019_GSM3529864_P0PM_1_S1_P0_eHcn4_1_ATACseq_SRR8368605_peak_121125	1309	.	21.6232	133.713	130.952	744
chr8	70201492	70201676	GSE124336_Fernandez_2019_GSM3529864_P0PM_1_S1_P0_eHcn4_1_ATACseq_SRR8368605_peak_121126	40	.	3.08903	5.66944	4.04416	99
chr8	70204386	70205255	GSE124336_Fernandez_2019_GSM3529864_P0PM_1_S1_P0_eHcn4_1_ATACseq_SRR8368605_peak_121128	1611	.	25.0374	164.084	161.161	685
chr8	70208193	70208419	GSE124336_Fernandez_2019_GSM3529864_P0PM_1_S1_P0_eHcn4_1_ATACseq_SRR8368605_peak_121129	71	.	3.90194	8.84557	7.1172	193
chr8	70210256	70211023	GSE124336_Fernandez_2019_GSM3529864_P0PM_1_S1_P0_eHcn4_1_ATACseq_SRR8368605_peak_121130	641	.	13.3316	66.5125	64.1427	506
chr8	70211509	70213418	GSE124336_Fernandez_2019_GSM3529864_P0PM_1_S1_P0_eHcn4_1_ATACseq_SRR8368605_peak_121131	3533	.	44.5471	357.74	353.346	1299
chr8	70215166	70215542	GSE124336_Fernandez_2019_GSM3529864_P0PM_1_S1_P0_eHcn4_1_ATACseq_SRR8368605_peak_121132	196	.	6.50323	21.6155	19.651	167
chr8	70215686	70215918	GSE124336_Fernandez_2019_GSM3529864_P0PM_1_S1_P0_eHcn4_1_ATACseq_SRR8368605_peak_121132	196	.	6.50323	21.6155	19.651	167
chr8	70216174	70217109	GSE124336_Fernandez_2019_GSM3529864_P0PM_1_S1_P0_eHcn4_1_ATACseq_SRR8368605_peak_121133	2002	.	29.2645	203.39	200.247	533
chr8	70217559	70217727	GSE124336_Fernandez_2019_GSM3529864_P0PM_1_S1_P0_eHcn4_1_ATACseq_SRR8368605_peak_121134	24	.	2.60129	4.01495	2.46568	55
chr8	70219212	70219581	GSE124336_Fernandez_2019_GSM3529864_P0PM_1_S1_P0_eHcn4_1_ATACseq_SRR8368605_peak_121136	524	.	11.7058	54.7373	52.4512	1194
chr8	70219865	70220717	GSE124336_Fernandez_2019_GSM3529864_P0PM_1_S1_P0_eHcn4_1_ATACseq_SRR8368605_peak_121136	524	.	11.7058	54.7373	52.4512	1194
chr8	70223319	70223608	GSE124336_Fernandez_2019_GSM3529864_P0PM_1_S1_P0_eHcn4_1_ATACseq_SRR8368605_peak_121137	468	.	10.8929	49.0692	46.8268	191
chr8	70233881	70235161	GSE124336_Fernandez_2019_GSM3529864_P0PM_1_S1_P0_eHcn4_1_ATACseq_SRR8368605_peak_121138	3791	.	46.9858	383.816	379.193	618
chr8	70258239	70259868	GSE124336_Fernandez_2019_GSM3529864_P0PM_1_S1_P0_eHcn4_1_ATACseq_SRR8368605_peak_121139	3127	.	40.6452	316.769	312.776	534
chr8	70279086	70279732	GSE124336_Fernandez_2019_GSM3529864_P0PM_1_S1_P0_eHcn4_1_ATACseq_SRR8368605_peak_121141	251	.	7.47871	27.181	25.1463	251
chr8	70282641	70284052	GSE124336_Fernandez_2019_GSM3529864_P0PM_1_S1_P0_eHcn4_1_ATACseq_SRR8368605_peak_121143	1008	.	18.0464	103.445	100.85	466
chr8	70294239	70294444	GSE124336_Fernandez_2019_GSM3529864_P0PM_1_S1_P0_eHcn4_1_ATACseq_SRR8368605_peak_121145	24	.	2.60129	4.01495	2.46568	112
chr8	70302245	70303159	GSE124336_Fernandez_2019_GSM3529864_P0PM_1_S1_P0_eHcn4_1_ATACseq_SRR8368605_peak_121147	1759	.	26.6632	178.993	175.989	606
chr8	70313266	70314052	GSE124336_Fernandez_2019_GSM3529864_P0PM_1_S1_P0_eHcn4_1_ATACseq_SRR8368605_peak_121148	535	.	11.8684	55.8892	53.5945	317
chr8	70315567	70316209	GSE124336_Fernandez_2019_GSM3529864_P0PM_1_S1_P0_eHcn4_1_ATACseq_SRR8368605_peak_121149	864	.	16.2581	88.9968	86.4853	290
chr8	70316629	70316765	GSE124336_Fernandez_2019_GSM3529864_P0PM_1_S1_P0_eHcn4_1_ATACseq_SRR8368605_peak_121150	121	.	5.04	14.0081	12.1646	734
chr8	70316924	70317448	GSE124336_Fernandez_2019_GSM3529864_P0PM_1_S1_P0_eHcn4_1_ATACseq_SRR8368605_peak_121150	121	.	5.04	14.0081	12.1646	734
chr8	70329730	70331157	GSE124336_Fernandez_2019_GSM3529864_P0PM_1_S1_P0_eHcn4_1_ATACseq_SRR8368605_peak_121151	617	.	13.0065	64.1132	61.7597	1167
chr8	70332138	70332684	GSE124336_Fernandez_2019_GSM3529864_P0PM_1_S1_P0_eHcn4_1_ATACseq_SRR8368605_peak_121152	929	.	17.071	95.5025	92.953	272
chr8	70343819	70344085	GSE124336_Fernandez_2019_GSM3529864_P0PM_1_S1_P0_eHcn4_1_ATACseq_SRR8368605_peak_121153	424	.	10.2426	44.6497	42.4436	218
chr8	70352519	70353956	GSE124336_Fernandez_2019_GSM3529864_P0PM_1_S1_P0_eHcn4_1_ATACseq_SRR8368605_peak_121155	2314	.	32.5161	234.748	231.409	949
chr8	70359364	70359849	GSE124336_Fernandez_2019_GSM3529864_P0PM_1_S1_P0_eHcn4_1_ATACseq_SRR8368605_peak_121156	955	.	17.3961	98.1339	95.5691	284
chr8	70374558	70374898	GSE124336_Fernandez_2019_GSM3529864_P0PM_1_S1_P0_eHcn4_1_ATACseq_SRR8368605_peak_121158	137	.	5.36516	15.6128	13.7404	189
chr8	70376217	70376489	GSE124336_Fernandez_2019_GSM3529864_P0PM_1_S1_P0_eHcn4_1_ATACseq_SRR8368605_peak_121159	77	.	4.06452	9.53581	7.78926	324
chr8	70383239	70383761	GSE124336_Fernandez_2019_GSM3529864_P0PM_1_S1_P0_eHcn4_1_ATACseq_SRR8368605_peak_121160	1008	.	18.0464	103.445	100.85	241
chr8	70389686	70390081	GSE124336_Fernandez_2019_GSM3529864_P0PM_1_S1_P0_eHcn4_1_ATACseq_SRR8368605_peak_121161	424	.	10.2426	44.6497	42.4436	262
chr8	70395544	70396097	GSE124336_Fernandez_2019_GSM3529864_P0PM_1_S1_P0_eHcn4_1_ATACseq_SRR8368605_peak_121162	290	.	8.12903	31.0802	29.0019	399
chr8	70406444	70406786	GSE124336_Fernandez_2019_GSM3529864_P0PM_1_S1_P0_eHcn4_1_ATACseq_SRR8368605_peak_121164	84	.	4.2271	10.2428	8.4787	260
chr8	70408088	70408831	GSE124336_Fernandez_2019_GSM3529864_P0PM_1_S1_P0_eHcn4_1_ATACseq_SRR8368605_peak_121165	280	.	7.96645	30.0921	28.0245	569
chr8	70408996	70409719	GSE124336_Fernandez_2019_GSM3529864_P0PM_1_S1_P0_eHcn4_1_ATACseq_SRR8368605_peak_121165	280	.	7.96645	30.0921	28.0245	569
chr8	70418852	70419365	GSE124336_Fernandez_2019_GSM3529864_P0PM_1_S1_P0_eHcn4_1_ATACseq_SRR8368605_peak_121167	641	.	13.3316	66.5125	64.1427	369
chr8	70420012	70420729	GSE124336_Fernandez_2019_GSM3529864_P0PM_1_S1_P0_eHcn4_1_ATACseq_SRR8368605_peak_121169	129	.	5.20258	14.8039	12.9457	375
chr8	70439180	70440046	GSE124336_Fernandez_2019_GSM3529864_P0PM_1_S1_P0_eHcn4_1_ATACseq_SRR8368605_peak_121172	2425	.	33.6542	245.932	242.517	636
chr8	70447670	70448593	GSE124336_Fernandez_2019_GSM3529864_P0PM_1_S1_P0_eHcn4_1_ATACseq_SRR8368605_peak_121173	340	.	8.94193	36.1457	34.0163	327
chr8	70451208	70451337	GSE124336_Fernandez_2019_GSM3529864_P0PM_1_S1_P0_eHcn4_1_ATACseq_SRR8368605_peak_121174	46	.	3.25161	6.26535	4.61752	108
chr8	70452051	70453035	GSE124336_Fernandez_2019_GSM3529864_P0PM_1_S1_P0_eHcn4_1_ATACseq_SRR8368605_peak_121175	113	.	4.87742	13.226	11.3974	640
chr8	70453294	70455051	GSE124336_Fernandez_2019_GSM3529864_P0PM_1_S1_P0_eHcn4_1_ATACseq_SRR8368605_peak_121176	1759	.	26.6632	178.993	175.989	755
chr8	70458433	70458783	GSE124336_Fernandez_2019_GSM3529864_P0PM_1_S1_P0_eHcn4_1_ATACseq_SRR8368605_peak_121177	205	.	6.66581	22.5179	20.5412	227
chr8	70460612	70461358	GSE124336_Fernandez_2019_GSM3529864_P0PM_1_S1_P0_eHcn4_1_ATACseq_SRR8368605_peak_121178	179	.	6.17806	19.843	17.9035	348
chr8	70461957	70462043	GSE124336_Fernandez_2019_GSM3529864_P0PM_1_S1_P0_eHcn4_1_ATACseq_SRR8368605_peak_121179	29	.	2.76387	4.54313	2.96692	112
chr8	70466654	70467844	GSE124336_Fernandez_2019_GSM3529864_P0PM_1_S1_P0_eHcn4_1_ATACseq_SRR8368605_peak_121180	242	.	7.31613	26.229	24.2054	1033
chr8	70469076	70470460	GSE124336_Fernandez_2019_GSM3529864_P0PM_1_S1_P0_eHcn4_1_ATACseq_SRR8368605_peak_121181	360	.	9.2671	38.2276	36.0784	614
chr8	70476388	70477348	GSE124336_Fernandez_2019_GSM3529864_P0PM_1_S1_P0_eHcn4_1_ATACseq_SRR8368605_peak_121182	2731	.	36.7432	276.798	273.152	598
chr8	70488412	70488809	GSE124336_Fernandez_2019_GSM3529864_P0PM_1_S1_P0_eHcn4_1_ATACseq_SRR8368605_peak_121183	129	.	5.20258	14.8039	12.9457	291
chr8	70492607	70492675	GSE124336_Fernandez_2019_GSM3529864_P0PM_1_S1_P0_eHcn4_1_ATACseq_SRR8368605_peak_121184	52	.	3.41419	6.88177	5.21244	115
chr8	70493278	70494161	GSE124336_Fernandez_2019_GSM3529864_P0PM_1_S1_P0_eHcn4_1_ATACseq_SRR8368605_peak_121185	121	.	5.04	14.0081	12.1646	479
chr8	70498718	70499218	GSE124336_Fernandez_2019_GSM3529864_P0PM_1_S1_P0_eHcn4_1_ATACseq_SRR8368605_peak_121186	381	.	9.59226	40.3395	38.171	158
chr8	70502052	70503359	GSE124336_Fernandez_2019_GSM3529864_P0PM_1_S1_P0_eHcn4_1_ATACseq_SRR8368605_peak_121187	1102	.	19.1845	112.887	110.24	1181
chr8	70504177	70504687	GSE124336_Fernandez_2019_GSM3529864_P0PM_1_S1_P0_eHcn4_1_ATACseq_SRR8368605_peak_121188	605	.	12.8439	62.9217	60.5763	855
chr8	70504833	70505264	GSE124336_Fernandez_2019_GSM3529864_P0PM_1_S1_P0_eHcn4_1_ATACseq_SRR8368605_peak_121188	605	.	12.8439	62.9217	60.5763	855
chr8	70505903	70507175	GSE124336_Fernandez_2019_GSM3529864_P0PM_1_S1_P0_eHcn4_1_ATACseq_SRR8368605_peak_121189	2928	.	38.6942	296.652	292.84	615
chr8	70509806	70511098	GSE124336_Fernandez_2019_GSM3529864_P0PM_1_S1_P0_eHcn4_1_ATACseq_SRR8368605_peak_121190	3077	.	40.1574	311.716	307.77	658
chr8	70522407	70523643	GSE124336_Fernandez_2019_GSM3529864_P0PM_1_S1_P0_eHcn4_1_ATACseq_SRR8368605_peak_121192	2377	.	33.1665	241.126	237.744	823
chr8	70527118	70528373	GSE124336_Fernandez_2019_GSM3529864_P0PM_1_S1_P0_eHcn4_1_ATACseq_SRR8368605_peak_121193	2601	.	35.4426	263.714	260.169	792
chr8	70538028	70540277	GSE124336_Fernandez_2019_GSM3529864_P0PM_1_S1_P0_eHcn4_1_ATACseq_SRR8368605_peak_121194	3861	.	47.6361	390.827	386.152	1513
chr8	70540538	70541187	GSE124336_Fernandez_2019_GSM3529864_P0PM_1_S1_P0_eHcn4_1_ATACseq_SRR8368605_peak_121194	3861	.	47.6361	390.827	386.152	1513
chr8	70544328	70544656	GSE124336_Fernandez_2019_GSM3529864_P0PM_1_S1_P0_eHcn4_1_ATACseq_SRR8368605_peak_121195	145	.	5.52774	16.4346	14.5482	321
chr8	70547983	70548889	GSE124336_Fernandez_2019_GSM3529864_P0PM_1_S1_P0_eHcn4_1_ATACseq_SRR8368605_peak_121196	99	.	4.55226	11.7044	9.90704	467
chr8	70551100	70554315	GSE124336_Fernandez_2019_GSM3529864_P0PM_1_S1_P0_eHcn4_1_ATACseq_SRR8368605_peak_121197	1715	.	26.1755	174.491	171.513	680
chr8	70558013	70558844	GSE124336_Fernandez_2019_GSM3529864_P0PM_1_S1_P0_eHcn4_1_ATACseq_SRR8368605_peak_121198	1253	.	20.9729	128.084	125.354	575
chr8	70560098	70562645	GSE124336_Fernandez_2019_GSM3529864_P0PM_1_S1_P0_eHcn4_1_ATACseq_SRR8368605_peak_121199	1021	.	18.209	104.782	102.18	1949
chr8	70562985	70563160	GSE124336_Fernandez_2019_GSM3529864_P0PM_1_S1_P0_eHcn4_1_ATACseq_SRR8368605_peak_121199	1021	.	18.209	104.782	102.18	1949
chr8	70564282	70564657	GSE124336_Fernandez_2019_GSM3529864_P0PM_1_S1_P0_eHcn4_1_ATACseq_SRR8368605_peak_121200	24	.	2.60129	4.01495	2.46568	1
chr8	70565487	70566192	GSE124336_Fernandez_2019_GSM3529864_P0PM_1_S1_P0_eHcn4_1_ATACseq_SRR8368605_peak_121201	839	.	15.9329	86.4245	83.9283	965
chr8	70566613	70567050	GSE124336_Fernandez_2019_GSM3529864_P0PM_1_S1_P0_eHcn4_1_ATACseq_SRR8368605_peak_121202	99	.	4.55226	11.7044	9.90704	190
chr8	70570295	70572032	GSE124336_Fernandez_2019_GSM3529864_P0PM_1_S1_P0_eHcn4_1_ATACseq_SRR8368605_peak_121203	2017	.	29.4271	204.936	201.784	1157
chr8	70574639	70575387	GSE124336_Fernandez_2019_GSM3529864_P0PM_1_S1_P0_eHcn4_1_ATACseq_SRR8368605_peak_121204	468	.	10.8929	49.0692	46.8268	856
chr8	70584868	70585692	GSE124336_Fernandez_2019_GSM3529864_P0PM_1_S1_P0_eHcn4_1_ATACseq_SRR8368605_peak_121205	1021	.	18.209	104.782	102.18	573
chr8	70591442	70592308	GSE124336_Fernandez_2019_GSM3529864_P0PM_1_S1_P0_eHcn4_1_ATACseq_SRR8368605_peak_121206	738	.	14.6323	76.3149	73.8813	521
chr8	70592996	70595499	GSE124336_Fernandez_2019_GSM3529864_P0PM_1_S1_P0_eHcn4_1_ATACseq_SRR8368605_peak_121207	2048	.	29.7523	208.035	204.864	1486
chr8	70596799	70597338	GSE124336_Fernandez_2019_GSM3529864_P0PM_1_S1_P0_eHcn4_1_ATACseq_SRR8368605_peak_121208	1956	.	28.7768	198.767	195.651	1946
chr8	70597539	70599121	GSE124336_Fernandez_2019_GSM3529864_P0PM_1_S1_P0_eHcn4_1_ATACseq_SRR8368605_peak_121208	1956	.	28.7768	198.767	195.651	1946
chr8	70600847	70601667	GSE124336_Fernandez_2019_GSM3529864_P0PM_1_S1_P0_eHcn4_1_ATACseq_SRR8368605_peak_121209	513	.	11.5432	53.5914	51.3139	558
chr8	70607100	70607467	GSE124336_Fernandez_2019_GSM3529864_P0PM_1_S1_P0_eHcn4_1_ATACseq_SRR8368605_peak_121210	1685	.	25.8503	171.504	168.541	5029
chr8	70607605	70612333	GSE124336_Fernandez_2019_GSM3529864_P0PM_1_S1_P0_eHcn4_1_ATACseq_SRR8368605_peak_121210	1685	.	25.8503	171.504	168.541	5029
chr8	70625215	70625508	GSE124336_Fernandez_2019_GSM3529864_P0PM_1_S1_P0_eHcn4_1_ATACseq_SRR8368605_peak_121211	260	.	7.64129	28.1424	26.0965	104
chr8	70629358	70631103	GSE124336_Fernandez_2019_GSM3529864_P0PM_1_S1_P0_eHcn4_1_ATACseq_SRR8368605_peak_121212	1880	.	27.9639	191.111	188.039	622
chr8	70631417	70631994	GSE124336_Fernandez_2019_GSM3529864_P0PM_1_S1_P0_eHcn4_1_ATACseq_SRR8368605_peak_121213	929	.	17.071	95.5025	92.953	250
chr8	70633876	70634454	GSE124336_Fernandez_2019_GSM3529864_P0PM_1_S1_P0_eHcn4_1_ATACseq_SRR8368605_peak_121214	223	.	6.99097	24.3536	22.3531	354
chr8	70638772	70639000	GSE124336_Fernandez_2019_GSM3529864_P0PM_1_S1_P0_eHcn4_1_ATACseq_SRR8368605_peak_121215	137	.	5.36516	15.6128	13.7404	128
chr8	70646014	70646371	GSE124336_Fernandez_2019_GSM3529864_P0PM_1_S1_P0_eHcn4_1_ATACseq_SRR8368605_peak_121216	40	.	3.08903	5.66944	4.04416	39
chr8	70647289	70648330	GSE124336_Fernandez_2019_GSM3529864_P0PM_1_S1_P0_eHcn4_1_ATACseq_SRR8368605_peak_121217	2928	.	38.6942	296.652	292.84	2301
chr8	70648492	70648688	GSE124336_Fernandez_2019_GSM3529864_P0PM_1_S1_P0_eHcn4_1_ATACseq_SRR8368605_peak_121217	2928	.	38.6942	296.652	292.84	2301
chr8	70648829	70649960	GSE124336_Fernandez_2019_GSM3529864_P0PM_1_S1_P0_eHcn4_1_ATACseq_SRR8368605_peak_121217	2928	.	38.6942	296.652	292.84	2301
chr8	70658923	70660727	GSE124336_Fernandez_2019_GSM3529864_P0PM_1_S1_P0_eHcn4_1_ATACseq_SRR8368605_peak_121219	2110	.	30.4026	214.261	211.052	962
chr8	70667012	70667460	GSE124336_Fernandez_2019_GSM3529864_P0PM_1_S1_P0_eHcn4_1_ATACseq_SRR8368605_peak_121220	490	.	11.2181	51.3178	49.0577	294
chr8	70671717	70671999	GSE124336_Fernandez_2019_GSM3529864_P0PM_1_S1_P0_eHcn4_1_ATACseq_SRR8368605_peak_121221	162	.	5.8529	18.1152	16.2017	292
chr8	70672671	70674209	GSE124336_Fernandez_2019_GSM3529864_P0PM_1_S1_P0_eHcn4_1_ATACseq_SRR8368605_peak_121222	3127	.	40.6452	316.769	312.776	791
chr8	70680180	70680541	GSE124336_Fernandez_2019_GSM3529864_P0PM_1_S1_P0_eHcn4_1_ATACseq_SRR8368605_peak_121223	64	.	3.73935	8.17267	6.46315	133
chr8	70681991	70683006	GSE124336_Fernandez_2019_GSM3529864_P0PM_1_S1_P0_eHcn4_1_ATACseq_SRR8368605_peak_121224	3482	.	44.0594	352.567	348.223	629
chr8	70687489	70688133	GSE124336_Fernandez_2019_GSM3529864_P0PM_1_S1_P0_eHcn4_1_ATACseq_SRR8368605_peak_121225	605	.	12.8439	62.9217	60.5763	339
chr8	70695231	70697461	GSE124336_Fernandez_2019_GSM3529864_P0PM_1_S1_P0_eHcn4_1_ATACseq_SRR8368605_peak_121228	4089	.	49.7497	413.775	408.973	3806
chr8	70697706	70700364	GSE124336_Fernandez_2019_GSM3529864_P0PM_1_S1_P0_eHcn4_1_ATACseq_SRR8368605_peak_121228	4089	.	49.7497	413.775	408.973	3806
chr8	70700505	70701295	GSE124336_Fernandez_2019_GSM3529864_P0PM_1_S1_P0_eHcn4_1_ATACseq_SRR8368605_peak_121228	4089	.	49.7497	413.775	408.973	3806
chr8	70701660	70701823	GSE124336_Fernandez_2019_GSM3529864_P0PM_1_S1_P0_eHcn4_1_ATACseq_SRR8368605_peak_121229	34	.	2.92645	5.09501	3.49355	22
chr8	70702419	70703213	GSE124336_Fernandez_2019_GSM3529864_P0PM_1_S1_P0_eHcn4_1_ATACseq_SRR8368605_peak_121230	223	.	6.99097	24.3536	22.3531	655
chr8	70710469	70710528	GSE124336_Fernandez_2019_GSM3529864_P0PM_1_S1_P0_eHcn4_1_ATACseq_SRR8368605_peak_121231	52	.	3.41419	6.88177	5.21244	97
chr8	70718430	70718706	GSE124336_Fernandez_2019_GSM3529864_P0PM_1_S1_P0_eHcn4_1_ATACseq_SRR8368605_peak_121232	290	.	8.12903	31.0802	29.0019	97
chr8	70720706	70721156	GSE124336_Fernandez_2019_GSM3529864_P0PM_1_S1_P0_eHcn4_1_ATACseq_SRR8368605_peak_121233	490	.	11.2181	51.3178	49.0577	234
chr8	70730213	70730328	GSE124336_Fernandez_2019_GSM3529864_P0PM_1_S1_P0_eHcn4_1_ATACseq_SRR8368605_peak_121235	64	.	3.73935	8.17267	6.46315	49
chr8	70744171	70744609	GSE124336_Fernandez_2019_GSM3529864_P0PM_1_S1_P0_eHcn4_1_ATACseq_SRR8368605_peak_121236	137	.	5.36516	15.6128	13.7404	342
chr8	70752137	70752260	GSE124336_Fernandez_2019_GSM3529864_P0PM_1_S1_P0_eHcn4_1_ATACseq_SRR8368605_peak_121237	3228	.	41.6206	326.922	322.83	2492
chr8	70752489	70755725	GSE124336_Fernandez_2019_GSM3529864_P0PM_1_S1_P0_eHcn4_1_ATACseq_SRR8368605_peak_121237	3228	.	41.6206	326.922	322.83	2492
chr8	70757562	70757689	GSE124336_Fernandez_2019_GSM3529864_P0PM_1_S1_P0_eHcn4_1_ATACseq_SRR8368605_peak_121238	113	.	4.87742	13.226	11.3974	56
chr8	70760305	70761545	GSE124336_Fernandez_2019_GSM3529864_P0PM_1_S1_P0_eHcn4_1_ATACseq_SRR8368605_peak_121240	3913	.	48.1239	396.101	391.392	732
chr8	70765776	70767058	GSE124336_Fernandez_2019_GSM3529864_P0PM_1_S1_P0_eHcn4_1_ATACseq_SRR8368605_peak_121241	360	.	9.2671	38.2276	36.0784	1159
chr8	70769300	70769915	GSE124336_Fernandez_2019_GSM3529864_P0PM_1_S1_P0_eHcn4_1_ATACseq_SRR8368605_peak_121242	1480	.	23.5742	150.905	148.053	228
chr8	70773537	70774461	GSE124336_Fernandez_2019_GSM3529864_P0PM_1_S1_P0_eHcn4_1_ATACseq_SRR8368605_peak_121243	1567	.	24.5497	159.665	156.766	502
chr8	70775924	70777559	GSE124336_Fernandez_2019_GSM3529864_P0PM_1_S1_P0_eHcn4_1_ATACseq_SRR8368605_peak_121244	3757	.	46.6606	380.319	375.725	899
chr8	70792058	70793105	GSE124336_Fernandez_2019_GSM3529864_P0PM_1_S1_P0_eHcn4_1_ATACseq_SRR8368605_peak_121245	2141	.	30.7277	217.388	214.16	501
chr8	70796584	70798107	GSE124336_Fernandez_2019_GSM3529864_P0PM_1_S1_P0_eHcn4_1_ATACseq_SRR8368605_peak_121247	1351	.	22.111	137.969	135.185	616
chr8	70803750	70805286	GSE124336_Fernandez_2019_GSM3529864_P0PM_1_S1_P0_eHcn4_1_ATACseq_SRR8368605_peak_121248	1408	.	22.7613	143.688	140.873	1312
chr8	70821504	70821963	GSE124336_Fernandez_2019_GSM3529864_P0PM_1_S1_P0_eHcn4_1_ATACseq_SRR8368605_peak_121250	916	.	16.9084	94.193	91.651	257
chr8	70832340	70832604	GSE124336_Fernandez_2019_GSM3529864_P0PM_1_S1_P0_eHcn4_1_ATACseq_SRR8368605_peak_121251	71	.	3.90194	8.84557	7.1172	287
chr8	70833198	70834239	GSE124336_Fernandez_2019_GSM3529864_P0PM_1_S1_P0_eHcn4_1_ATACseq_SRR8368605_peak_121252	1730	.	26.3381	175.989	173.002	583
chr8	70838764	70840292	GSE124336_Fernandez_2019_GSM3529864_P0PM_1_S1_P0_eHcn4_1_ATACseq_SRR8368605_peak_121253	4231	.	51.0503	428.016	423.166	1000
chr8	70841014	70841485	GSE124336_Fernandez_2019_GSM3529864_P0PM_1_S1_P0_eHcn4_1_ATACseq_SRR8368605_peak_121254	570	.	12.3561	59.3799	57.0597	406
chr8	70844458	70844828	GSE124336_Fernandez_2019_GSM3529864_P0PM_1_S1_P0_eHcn4_1_ATACseq_SRR8368605_peak_121255	726	.	14.4697	75.0723	72.6466	285
chr8	70856776	70857255	GSE124336_Fernandez_2019_GSM3529864_P0PM_1_S1_P0_eHcn4_1_ATACseq_SRR8368605_peak_121256	413	.	10.08	43.5617	41.3648	351
chr8	70862944	70863671	GSE124336_Fernandez_2019_GSM3529864_P0PM_1_S1_P0_eHcn4_1_ATACseq_SRR8368605_peak_121257	2747	.	36.9058	278.442	274.783	3157
chr8	70863838	70866329	GSE124336_Fernandez_2019_GSM3529864_P0PM_1_S1_P0_eHcn4_1_ATACseq_SRR8368605_peak_121257	2747	.	36.9058	278.442	274.783	3157
chr8	70868698	70869921	GSE124336_Fernandez_2019_GSM3529864_P0PM_1_S1_P0_eHcn4_1_ATACseq_SRR8368605_peak_121258	1198	.	20.3226	122.509	119.809	1070
chr8	70872990	70874058	GSE124336_Fernandez_2019_GSM3529864_P0PM_1_S1_P0_eHcn4_1_ATACseq_SRR8368605_peak_121259	2266	.	32.0284	229.987	226.678	971
chr8	70880100	70880354	GSE124336_Fernandez_2019_GSM3529864_P0PM_1_S1_P0_eHcn4_1_ATACseq_SRR8368605_peak_121260	145	.	5.52774	16.4346	14.5482	152
chr8	70880526	70880907	GSE124336_Fernandez_2019_GSM3529864_P0PM_1_S1_P0_eHcn4_1_ATACseq_SRR8368605_peak_121260	145	.	5.52774	16.4346	14.5482	152
chr8	70885756	70885967	GSE124336_Fernandez_2019_GSM3529864_P0PM_1_S1_P0_eHcn4_1_ATACseq_SRR8368605_peak_121261	232	.	7.15355	25.2865	23.2744	72
chr8	70892463	70892824	GSE124336_Fernandez_2019_GSM3529864_P0PM_1_S1_P0_eHcn4_1_ATACseq_SRR8368605_peak_121262	71	.	3.90194	8.84557	7.1172	248
chr8	70893573	70894009	GSE124336_Fernandez_2019_GSM3529864_P0PM_1_S1_P0_eHcn4_1_ATACseq_SRR8368605_peak_121263	653	.	13.4942	67.72	65.3422	214
chr8	70896796	70898428	GSE124336_Fernandez_2019_GSM3529864_P0PM_1_S1_P0_eHcn4_1_ATACseq_SRR8368605_peak_121264	3722	.	46.3355	376.828	372.262	1088
chr8	70905701	70906815	GSE124336_Fernandez_2019_GSM3529864_P0PM_1_S1_P0_eHcn4_1_ATACseq_SRR8368605_peak_121265	1582	.	24.7123	161.135	158.228	419
chr8	70907573	70907830	GSE124336_Fernandez_2019_GSM3529864_P0PM_1_S1_P0_eHcn4_1_ATACseq_SRR8368605_peak_121266	121	.	5.04	14.0081	12.1646	204
chr8	70913066	70913362	GSE124336_Fernandez_2019_GSM3529864_P0PM_1_S1_P0_eHcn4_1_ATACseq_SRR8368605_peak_121267	64	.	3.73935	8.17267	6.46315	130
chr8	70920432	70920891	GSE124336_Fernandez_2019_GSM3529864_P0PM_1_S1_P0_eHcn4_1_ATACseq_SRR8368605_peak_121268	524	.	11.7058	54.7373	52.4512	286
chr8	70929003	70929541	GSE124336_Fernandez_2019_GSM3529864_P0PM_1_S1_P0_eHcn4_1_ATACseq_SRR8368605_peak_121269	137	.	5.36516	15.6128	13.7404	323
chr8	71253218	71253769	GSE124336_Fernandez_2019_GSM3529864_P0PM_1_S1_P0_eHcn4_1_ATACseq_SRR8368605_peak_121271	446	.	10.5677	46.8462	44.6219	363
chr8	71260593	71260802	GSE124336_Fernandez_2019_GSM3529864_P0PM_1_S1_P0_eHcn4_1_ATACseq_SRR8368605_peak_121272	58	.	3.57677	7.51782	5.82803	107
chr8	71261389	71261562	GSE124336_Fernandez_2019_GSM3529864_P0PM_1_S1_P0_eHcn4_1_ATACseq_SRR8368605_peak_121273	232	.	7.15355	25.2865	23.2744	147
chr8	71271562	71271776	GSE124336_Fernandez_2019_GSM3529864_P0PM_1_S1_P0_eHcn4_1_ATACseq_SRR8368605_peak_121274	52	.	3.41419	6.88177	5.21244	246
chr8	71272107	71273632	GSE124336_Fernandez_2019_GSM3529864_P0PM_1_S1_P0_eHcn4_1_ATACseq_SRR8368605_peak_121275	4072	.	49.5871	412.001	407.207	413
chr8	71281596	71283000	GSE124336_Fernandez_2019_GSM3529864_P0PM_1_S1_P0_eHcn4_1_ATACseq_SRR8368605_peak_121277	1156	.	19.8348	118.364	115.687	1190
chr8	71284683	71285364	GSE124336_Fernandez_2019_GSM3529864_P0PM_1_S1_P0_eHcn4_1_ATACseq_SRR8368605_peak_121278	121	.	5.04	14.0081	12.1646	555
chr8	71289009	71289626	GSE124336_Fernandez_2019_GSM3529864_P0PM_1_S1_P0_eHcn4_1_ATACseq_SRR8368605_peak_121279	1480	.	23.5742	150.905	148.053	297
chr8	71291104	71291657	GSE124336_Fernandez_2019_GSM3529864_P0PM_1_S1_P0_eHcn4_1_ATACseq_SRR8368605_peak_121280	170	.	6.01548	18.9734	17.0468	491
chr8	71296573	71297232	GSE124336_Fernandez_2019_GSM3529864_P0PM_1_S1_P0_eHcn4_1_ATACseq_SRR8368605_peak_121282	570	.	12.3561	59.3799	57.0597	404
chr8	71297384	71297511	GSE124336_Fernandez_2019_GSM3529864_P0PM_1_S1_P0_eHcn4_1_ATACseq_SRR8368605_peak_121282	570	.	12.3561	59.3799	57.0597	404
chr8	71303643	71303894	GSE124336_Fernandez_2019_GSM3529864_P0PM_1_S1_P0_eHcn4_1_ATACseq_SRR8368605_peak_121283	91	.	4.38968	10.9658	9.1848	434
chr8	71310482	71310735	GSE124336_Fernandez_2019_GSM3529864_P0PM_1_S1_P0_eHcn4_1_ATACseq_SRR8368605_peak_121284	137	.	5.36516	15.6128	13.7404	80
chr8	71312317	71313718	GSE124336_Fernandez_2019_GSM3529864_P0PM_1_S1_P0_eHcn4_1_ATACseq_SRR8368605_peak_121285	3516	.	44.3845	356.014	351.637	558
chr8	71313937	71314462	GSE124336_Fernandez_2019_GSM3529864_P0PM_1_S1_P0_eHcn4_1_ATACseq_SRR8368605_peak_121285	3516	.	44.3845	356.014	351.637	558
chr8	71316092	71316991	GSE124336_Fernandez_2019_GSM3529864_P0PM_1_S1_P0_eHcn4_1_ATACseq_SRR8368605_peak_121286	457	.	10.7303	47.9544	45.721	563
chr8	71324826	71325129	GSE124336_Fernandez_2019_GSM3529864_P0PM_1_S1_P0_eHcn4_1_ATACseq_SRR8368605_peak_121288	665	.	13.6568	68.9328	66.5469	232
chr8	71351099	71351509	GSE124336_Fernandez_2019_GSM3529864_P0PM_1_S1_P0_eHcn4_1_ATACseq_SRR8368605_peak_121289	593	.	12.6813	61.7355	59.3985	280
chr8	71366703	71368025	GSE124336_Fernandez_2019_GSM3529864_P0PM_1_S1_P0_eHcn4_1_ATACseq_SRR8368605_peak_121290	3482	.	44.0594	352.567	348.223	759
chr8	71369936	71370225	GSE124336_Fernandez_2019_GSM3529864_P0PM_1_S1_P0_eHcn4_1_ATACseq_SRR8368605_peak_121291	137	.	5.36516	15.6128	13.7404	105
chr8	71370842	71372034	GSE124336_Fernandez_2019_GSM3529864_P0PM_1_S1_P0_eHcn4_1_ATACseq_SRR8368605_peak_121292	4428	.	52.8387	447.742	442.851	794
chr8	71375587	71376547	GSE124336_Fernandez_2019_GSM3529864_P0PM_1_S1_P0_eHcn4_1_ATACseq_SRR8368605_peak_121294	1437	.	23.0865	146.566	143.736	433
chr8	71379024	71379326	GSE124336_Fernandez_2019_GSM3529864_P0PM_1_S1_P0_eHcn4_1_ATACseq_SRR8368605_peak_121295	1156	.	19.8348	118.364	115.687	2657
chr8	71380089	71382572	GSE124336_Fernandez_2019_GSM3529864_P0PM_1_S1_P0_eHcn4_1_ATACseq_SRR8368605_peak_121295	1156	.	19.8348	118.364	115.687	2657
chr8	71396366	71397333	GSE124336_Fernandez_2019_GSM3529864_P0PM_1_S1_P0_eHcn4_1_ATACseq_SRR8368605_peak_121297	2235	.	31.7032	226.824	223.536	456
chr8	71405612	71406469	GSE124336_Fernandez_2019_GSM3529864_P0PM_1_S1_P0_eHcn4_1_ATACseq_SRR8368605_peak_121298	1774	.	26.8258	180.498	177.486	415
chr8	71406646	71406936	GSE124336_Fernandez_2019_GSM3529864_P0PM_1_S1_P0_eHcn4_1_ATACseq_SRR8368605_peak_121298	1774	.	26.8258	180.498	177.486	415
chr8	71441527	71441687	GSE124336_Fernandez_2019_GSM3529864_P0PM_1_S1_P0_eHcn4_1_ATACseq_SRR8368605_peak_121299	360	.	9.2671	38.2276	36.0784	101
chr8	71462864	71465588	GSE124336_Fernandez_2019_GSM3529864_P0PM_1_S1_P0_eHcn4_1_ATACseq_SRR8368605_peak_121300	4213	.	50.8877	426.231	421.386	2006
chr8	71465900	71466346	GSE124336_Fernandez_2019_GSM3529864_P0PM_1_S1_P0_eHcn4_1_ATACseq_SRR8368605_peak_121301	84	.	4.2271	10.2428	8.4787	218
chr8	71468779	71469786	GSE124336_Fernandez_2019_GSM3529864_P0PM_1_S1_P0_eHcn4_1_ATACseq_SRR8368605_peak_121302	3774	.	46.8232	382.067	377.458	319
chr8	71475894	71477068	GSE124336_Fernandez_2019_GSM3529864_P0PM_1_S1_P0_eHcn4_1_ATACseq_SRR8368605_peak_121304	570	.	12.3561	59.3799	57.0597	683
chr8	71483977	71484102	GSE124336_Fernandez_2019_GSM3529864_P0PM_1_S1_P0_eHcn4_1_ATACseq_SRR8368605_peak_121305	260	.	7.64129	28.1424	26.0965	95
chr8	71485535	71486106	GSE124336_Fernandez_2019_GSM3529864_P0PM_1_S1_P0_eHcn4_1_ATACseq_SRR8368605_peak_121306	2172	.	31.0529	220.524	217.277	509
chr8	71487568	71489316	GSE124336_Fernandez_2019_GSM3529864_P0PM_1_S1_P0_eHcn4_1_ATACseq_SRR8368605_peak_121307	1819	.	27.3135	185.031	181.994	1094
chr8	71494866	71496998	GSE124336_Fernandez_2019_GSM3529864_P0PM_1_S1_P0_eHcn4_1_ATACseq_SRR8368605_peak_121308	2017	.	29.4271	204.936	201.784	299
chr8	71498014	71498158	GSE124336_Fernandez_2019_GSM3529864_P0PM_1_S1_P0_eHcn4_1_ATACseq_SRR8368605_peak_121309	113	.	4.87742	13.226	11.3974	1128
chr8	71498318	71498742	GSE124336_Fernandez_2019_GSM3529864_P0PM_1_S1_P0_eHcn4_1_ATACseq_SRR8368605_peak_121309	113	.	4.87742	13.226	11.3974	1128
chr8	71499108	71499265	GSE124336_Fernandez_2019_GSM3529864_P0PM_1_S1_P0_eHcn4_1_ATACseq_SRR8368605_peak_121309	113	.	4.87742	13.226	11.3974	1128
chr8	71507500	71508145	GSE124336_Fernandez_2019_GSM3529864_P0PM_1_S1_P0_eHcn4_1_ATACseq_SRR8368605_peak_121310	1198	.	20.3226	122.509	119.809	356
chr8	71519159	71519326	GSE124336_Fernandez_2019_GSM3529864_P0PM_1_S1_P0_eHcn4_1_ATACseq_SRR8368605_peak_121311	299	.	8.29161	32.0768	29.9881	88
chr8	71521644	71522125	GSE124336_Fernandez_2019_GSM3529864_P0PM_1_S1_P0_eHcn4_1_ATACseq_SRR8368605_peak_121312	1670	.	25.6877	170.014	167.06	285
chr8	71526261	71526770	GSE124336_Fernandez_2019_GSM3529864_P0PM_1_S1_P0_eHcn4_1_ATACseq_SRR8368605_peak_121314	214	.	6.82839	23.4307	21.442	196
chr8	71527560	71527812	GSE124336_Fernandez_2019_GSM3529864_P0PM_1_S1_P0_eHcn4_1_ATACseq_SRR8368605_peak_121315	270	.	7.80387	29.1128	27.056	98
chr8	71528648	71528939	GSE124336_Fernandez_2019_GSM3529864_P0PM_1_S1_P0_eHcn4_1_ATACseq_SRR8368605_peak_121316	58	.	3.57677	7.51782	5.82803	198
chr8	71537199	71538087	GSE124336_Fernandez_2019_GSM3529864_P0PM_1_S1_P0_eHcn4_1_ATACseq_SRR8368605_peak_121318	1008	.	18.0464	103.445	100.85	371
chr8	71542506	71543318	GSE124336_Fernandez_2019_GSM3529864_P0PM_1_S1_P0_eHcn4_1_ATACseq_SRR8368605_peak_121319	2944	.	38.8568	298.319	294.492	366
chr8	71561463	71561804	GSE124336_Fernandez_2019_GSM3529864_P0PM_1_S1_P0_eHcn4_1_ATACseq_SRR8368605_peak_121320	701	.	14.1445	72.6015	70.1917	281
chr8	71562490	71563281	GSE124336_Fernandez_2019_GSM3529864_P0PM_1_S1_P0_eHcn4_1_ATACseq_SRR8368605_peak_121321	1225	.	20.6477	125.29	122.575	556
chr8	71567607	71568136	GSE124336_Fernandez_2019_GSM3529864_P0PM_1_S1_P0_eHcn4_1_ATACseq_SRR8368605_peak_121322	1582	.	24.7123	161.135	158.228	1991
chr8	71568401	71571007	GSE124336_Fernandez_2019_GSM3529864_P0PM_1_S1_P0_eHcn4_1_ATACseq_SRR8368605_peak_121322	1582	.	24.7123	161.135	158.228	1991
chr8	71572646	71573409	GSE124336_Fernandez_2019_GSM3529864_P0PM_1_S1_P0_eHcn4_1_ATACseq_SRR8368605_peak_121324	1451	.	23.249	148.009	145.172	389
chr8	71574569	71574824	GSE124336_Fernandez_2019_GSM3529864_P0PM_1_S1_P0_eHcn4_1_ATACseq_SRR8368605_peak_121325	242	.	7.31613	26.229	24.2054	361
chr8	71579632	71579783	GSE124336_Fernandez_2019_GSM3529864_P0PM_1_S1_P0_eHcn4_1_ATACseq_SRR8368605_peak_121327	34	.	2.92645	5.09501	3.49355	44
chr8	71591336	71592969	GSE124336_Fernandez_2019_GSM3529864_P0PM_1_S1_P0_eHcn4_1_ATACseq_SRR8368605_peak_121328	2961	.	39.0194	299.987	296.146	1137
chr8	71595822	71596533	GSE124336_Fernandez_2019_GSM3529864_P0PM_1_S1_P0_eHcn4_1_ATACseq_SRR8368605_peak_121329	877	.	16.4206	90.2895	87.7703	265
chr8	71602068	71603362	GSE124336_Fernandez_2019_GSM3529864_P0PM_1_S1_P0_eHcn4_1_ATACseq_SRR8368605_peak_121330	371	.	9.42968	39.2798	37.1209	1006
chr8	71610701	71612130	GSE124336_Fernandez_2019_GSM3529864_P0PM_1_S1_P0_eHcn4_1_ATACseq_SRR8368605_peak_121331	3931	.	48.2864	397.862	393.142	400
chr8	71627649	71628188	GSE124336_Fernandez_2019_GSM3529864_P0PM_1_S1_P0_eHcn4_1_ATACseq_SRR8368605_peak_121332	77	.	4.06452	9.53581	7.78926	466
chr8	71628913	71629930	GSE124336_Fernandez_2019_GSM3529864_P0PM_1_S1_P0_eHcn4_1_ATACseq_SRR8368605_peak_121333	1744	.	26.5006	177.49	174.494	541
chr8	71634443	71634581	GSE124336_Fernandez_2019_GSM3529864_P0PM_1_S1_P0_eHcn4_1_ATACseq_SRR8368605_peak_121334	52	.	3.41419	6.88177	5.21244	17
chr8	71660690	71661227	GSE124336_Fernandez_2019_GSM3529864_P0PM_1_S1_P0_eHcn4_1_ATACseq_SRR8368605_peak_121335	1451	.	23.249	148.009	145.172	429
chr8	71665528	71666163	GSE124336_Fernandez_2019_GSM3529864_P0PM_1_S1_P0_eHcn4_1_ATACseq_SRR8368605_peak_121336	413	.	10.08	43.5617	41.3648	296
chr8	71667481	71668941	GSE124336_Fernandez_2019_GSM3529864_P0PM_1_S1_P0_eHcn4_1_ATACseq_SRR8368605_peak_121337	1655	.	25.5252	168.528	165.581	857
chr8	71670336	71672839	GSE124336_Fernandez_2019_GSM3529864_P0PM_1_S1_P0_eHcn4_1_ATACseq_SRR8368605_peak_121338	2314	.	32.5161	234.748	231.409	1432
chr8	71676041	71677085	GSE124336_Fernandez_2019_GSM3529864_P0PM_1_S1_P0_eHcn4_1_ATACseq_SRR8368605_peak_121339	1423	.	22.9239	145.125	142.303	990
chr8	71679195	71680012	GSE124336_Fernandez_2019_GSM3529864_P0PM_1_S1_P0_eHcn4_1_ATACseq_SRR8368605_peak_121340	1048	.	18.5342	107.469	104.851	448
chr8	71685682	71686912	GSE124336_Fernandez_2019_GSM3529864_P0PM_1_S1_P0_eHcn4_1_ATACseq_SRR8368605_peak_121341	299	.	8.29161	32.0768	29.9881	927
chr8	71693645	71693816	GSE124336_Fernandez_2019_GSM3529864_P0PM_1_S1_P0_eHcn4_1_ATACseq_SRR8368605_peak_121342	40	.	3.08903	5.66944	4.04416	163
chr8	71701012	71701253	GSE124336_Fernandez_2019_GSM3529864_P0PM_1_S1_P0_eHcn4_1_ATACseq_SRR8368605_peak_121343	58	.	3.57677	7.51782	5.82803	483
chr8	71709569	71710228	GSE124336_Fernandez_2019_GSM3529864_P0PM_1_S1_P0_eHcn4_1_ATACseq_SRR8368605_peak_121344	839	.	15.9329	86.4245	83.9283	367
chr8	71716821	71717418	GSE124336_Fernandez_2019_GSM3529864_P0PM_1_S1_P0_eHcn4_1_ATACseq_SRR8368605_peak_121345	84	.	4.2271	10.2428	8.4787	543
chr8	71719032	71719958	GSE124336_Fernandez_2019_GSM3529864_P0PM_1_S1_P0_eHcn4_1_ATACseq_SRR8368605_peak_121346	1971	.	28.9394	200.306	197.181	521
chr8	71720103	71720704	GSE124336_Fernandez_2019_GSM3529864_P0PM_1_S1_P0_eHcn4_1_ATACseq_SRR8368605_peak_121346	1971	.	28.9394	200.306	197.181	521
chr8	71725148	71726029	GSE124336_Fernandez_2019_GSM3529864_P0PM_1_S1_P0_eHcn4_1_ATACseq_SRR8368605_peak_121347	1523	.	24.0619	155.272	152.396	575
chr8	71728222	71728711	GSE124336_Fernandez_2019_GSM3529864_P0PM_1_S1_P0_eHcn4_1_ATACseq_SRR8368605_peak_121348	381	.	9.59226	40.3395	38.171	230
chr8	71731786	71731953	GSE124336_Fernandez_2019_GSM3529864_P0PM_1_S1_P0_eHcn4_1_ATACseq_SRR8368605_peak_121349	340	.	8.94193	36.1457	34.0163	208
chr8	71741884	71742032	GSE124336_Fernandez_2019_GSM3529864_P0PM_1_S1_P0_eHcn4_1_ATACseq_SRR8368605_peak_121350	145	.	5.52774	16.4346	14.5482	254
chr8	71881464	71882608	GSE124336_Fernandez_2019_GSM3529864_P0PM_1_S1_P0_eHcn4_1_ATACseq_SRR8368605_peak_121351	1337	.	21.9484	136.547	133.771	471
chr8	71908255	71909282	GSE124336_Fernandez_2019_GSM3529864_P0PM_1_S1_P0_eHcn4_1_ATACseq_SRR8368605_peak_121352	1880	.	27.9639	191.111	188.039	756
chr8	71922253	71923760	GSE124336_Fernandez_2019_GSM3529864_P0PM_1_S1_P0_eHcn4_1_ATACseq_SRR8368605_peak_121353	3601	.	45.1974	364.66	360.2	616
chr8	71950549	71951864	GSE124336_Fernandez_2019_GSM3529864_P0PM_1_S1_P0_eHcn4_1_ATACseq_SRR8368605_peak_121354	3094	.	40.32	313.399	309.437	493
chr8	71979142	71979452	GSE124336_Fernandez_2019_GSM3529864_P0PM_1_S1_P0_eHcn4_1_ATACseq_SRR8368605_peak_121355	187	.	6.34064	20.7238	18.7717	141
chr8	71984649	71984898	GSE124336_Fernandez_2019_GSM3529864_P0PM_1_S1_P0_eHcn4_1_ATACseq_SRR8368605_peak_121356	319	.	8.61677	34.0951	31.9858	269
chr8	71988403	71988874	GSE124336_Fernandez_2019_GSM3529864_P0PM_1_S1_P0_eHcn4_1_ATACseq_SRR8368605_peak_121357	424	.	10.2426	44.6497	42.4436	203
chr8	72128924	72130029	GSE124336_Fernandez_2019_GSM3529864_P0PM_1_S1_P0_eHcn4_1_ATACseq_SRR8368605_peak_121358	113	.	4.87742	13.226	11.3974	586
chr8	72132378	72134004	GSE124336_Fernandez_2019_GSM3529864_P0PM_1_S1_P0_eHcn4_1_ATACseq_SRR8368605_peak_121359	916	.	16.9084	94.193	91.651	668
chr8	72134600	72136919	GSE124336_Fernandez_2019_GSM3529864_P0PM_1_S1_P0_eHcn4_1_ATACseq_SRR8368605_peak_121360	1323	.	21.7858	135.128	132.36	953
chr8	72137088	72137244	GSE124336_Fernandez_2019_GSM3529864_P0PM_1_S1_P0_eHcn4_1_ATACseq_SRR8368605_peak_121360	1323	.	21.7858	135.128	132.36	953
chr8	72146005	72146351	GSE124336_Fernandez_2019_GSM3529864_P0PM_1_S1_P0_eHcn4_1_ATACseq_SRR8368605_peak_121361	106	.	4.71484	12.4579	10.6448	253
chr8	72160607	72162035	GSE124336_Fernandez_2019_GSM3529864_P0PM_1_S1_P0_eHcn4_1_ATACseq_SRR8368605_peak_121362	3144	.	40.8077	318.457	314.447	680
chr8	72177372	72177699	GSE124336_Fernandez_2019_GSM3529864_P0PM_1_S1_P0_eHcn4_1_ATACseq_SRR8368605_peak_121363	751	.	14.7948	77.5624	75.1208	191
chr8	72219266	72220114	GSE124336_Fernandez_2019_GSM3529864_P0PM_1_S1_P0_eHcn4_1_ATACseq_SRR8368605_peak_121364	1394	.	22.5987	142.253	139.447	463
chr8	72239409	72240814	GSE124336_Fernandez_2019_GSM3529864_P0PM_1_S1_P0_eHcn4_1_ATACseq_SRR8368605_peak_121365	3584	.	45.0348	362.927	358.483	615
chr8	72244641	72244844	GSE124336_Fernandez_2019_GSM3529864_P0PM_1_S1_P0_eHcn4_1_ATACseq_SRR8368605_peak_121366	91	.	4.38968	10.9658	9.1848	73
chr8	72257209	72257830	GSE124336_Fernandez_2019_GSM3529864_P0PM_1_S1_P0_eHcn4_1_ATACseq_SRR8368605_peak_121367	435	.	10.4052	45.7446	43.5294	435
chr8	72260435	72261697	GSE124336_Fernandez_2019_GSM3529864_P0PM_1_S1_P0_eHcn4_1_ATACseq_SRR8368605_peak_121369	982	.	17.7213	100.781	98.2014	838
chr8	72261948	72262205	GSE124336_Fernandez_2019_GSM3529864_P0PM_1_S1_P0_eHcn4_1_ATACseq_SRR8368605_peak_121369	982	.	17.7213	100.781	98.2014	838
chr8	72268267	72268911	GSE124336_Fernandez_2019_GSM3529864_P0PM_1_S1_P0_eHcn4_1_ATACseq_SRR8368605_peak_121370	714	.	14.3071	73.8345	71.4166	508
chr8	72272489	72272671	GSE124336_Fernandez_2019_GSM3529864_P0PM_1_S1_P0_eHcn4_1_ATACseq_SRR8368605_peak_121371	677	.	13.8194	70.1507	67.7567	102
chr8	72281750	72281960	GSE124336_Fernandez_2019_GSM3529864_P0PM_1_S1_P0_eHcn4_1_ATACseq_SRR8368605_peak_121373	113	.	4.87742	13.226	11.3974	204
chr8	72295154	72296415	GSE124336_Fernandez_2019_GSM3529864_P0PM_1_S1_P0_eHcn4_1_ATACseq_SRR8368605_peak_121374	3757	.	46.6606	380.319	375.725	909
chr8	72303078	72303317	GSE124336_Fernandez_2019_GSM3529864_P0PM_1_S1_P0_eHcn4_1_ATACseq_SRR8368605_peak_121375	84	.	4.2271	10.2428	8.4787	101
chr8	72303699	72303987	GSE124336_Fernandez_2019_GSM3529864_P0PM_1_S1_P0_eHcn4_1_ATACseq_SRR8368605_peak_121376	153	.	5.69032	17.2689	15.3688	251
chr8	72308182	72308759	GSE124336_Fernandez_2019_GSM3529864_P0PM_1_S1_P0_eHcn4_1_ATACseq_SRR8368605_peak_121377	665	.	13.6568	68.9328	66.5469	244
chr8	72310316	72311630	GSE124336_Fernandez_2019_GSM3529864_P0PM_1_S1_P0_eHcn4_1_ATACseq_SRR8368605_peak_121378	2064	.	29.9148	209.588	206.408	965
chr8	72318059	72318316	GSE124336_Fernandez_2019_GSM3529864_P0PM_1_S1_P0_eHcn4_1_ATACseq_SRR8368605_peak_121379	77	.	4.06452	9.53581	7.78926	298
chr8	72318542	72319825	GSE124336_Fernandez_2019_GSM3529864_P0PM_1_S1_P0_eHcn4_1_ATACseq_SRR8368605_peak_121380	4019	.	49.0993	406.688	401.92	391
chr8	72319976	72320941	GSE124336_Fernandez_2019_GSM3529864_P0PM_1_S1_P0_eHcn4_1_ATACseq_SRR8368605_peak_121380	4019	.	49.0993	406.688	401.92	391
chr8	72322831	72323008	GSE124336_Fernandez_2019_GSM3529864_P0PM_1_S1_P0_eHcn4_1_ATACseq_SRR8368605_peak_121381	524	.	11.7058	54.7373	52.4512	698
chr8	72323152	72323737	GSE124336_Fernandez_2019_GSM3529864_P0PM_1_S1_P0_eHcn4_1_ATACseq_SRR8368605_peak_121381	524	.	11.7058	54.7373	52.4512	698
chr8	72326233	72326435	GSE124336_Fernandez_2019_GSM3529864_P0PM_1_S1_P0_eHcn4_1_ATACseq_SRR8368605_peak_121382	223	.	6.99097	24.3536	22.3531	381
chr8	72331436	72332107	GSE124336_Fernandez_2019_GSM3529864_P0PM_1_S1_P0_eHcn4_1_ATACseq_SRR8368605_peak_121384	1211	.	20.4852	123.898	121.19	554
chr8	72343240	72343541	GSE124336_Fernandez_2019_GSM3529864_P0PM_1_S1_P0_eHcn4_1_ATACseq_SRR8368605_peak_121385	46	.	3.25161	6.26535	4.61752	253
chr8	72349054	72349338	GSE124336_Fernandez_2019_GSM3529864_P0PM_1_S1_P0_eHcn4_1_ATACseq_SRR8368605_peak_121387	64	.	3.73935	8.17267	6.46315	125
chr8	72349842	72350475	GSE124336_Fernandez_2019_GSM3529864_P0PM_1_S1_P0_eHcn4_1_ATACseq_SRR8368605_peak_121388	424	.	10.2426	44.6497	42.4436	322
chr8	72353439	72354001	GSE124336_Fernandez_2019_GSM3529864_P0PM_1_S1_P0_eHcn4_1_ATACseq_SRR8368605_peak_121389	99	.	4.55226	11.7044	9.90704	535
chr8	72365452	72366271	GSE124336_Fernandez_2019_GSM3529864_P0PM_1_S1_P0_eHcn4_1_ATACseq_SRR8368605_peak_121391	839	.	15.9329	86.4245	83.9283	519
chr8	72415011	72415240	GSE124336_Fernandez_2019_GSM3529864_P0PM_1_S1_P0_eHcn4_1_ATACseq_SRR8368605_peak_121398	46	.	3.25161	6.26535	4.61752	131
chr8	72420551	72422248	GSE124336_Fernandez_2019_GSM3529864_P0PM_1_S1_P0_eHcn4_1_ATACseq_SRR8368605_peak_121400	3896	.	47.9613	394.341	389.643	1596
chr8	72423112	72423219	GSE124336_Fernandez_2019_GSM3529864_P0PM_1_S1_P0_eHcn4_1_ATACseq_SRR8368605_peak_121401	162	.	5.8529	18.1152	16.2017	76
chr8	72434950	72435456	GSE124336_Fernandez_2019_GSM3529864_P0PM_1_S1_P0_eHcn4_1_ATACseq_SRR8368605_peak_121402	1351	.	22.111	137.969	135.185	275
chr8	72443445	72444329	GSE124336_Fernandez_2019_GSM3529864_P0PM_1_S1_P0_eHcn4_1_ATACseq_SRR8368605_peak_121403	3177	.	41.1329	321.838	317.796	430
chr8	72455353	72455550	GSE124336_Fernandez_2019_GSM3529864_P0PM_1_S1_P0_eHcn4_1_ATACseq_SRR8368605_peak_121404	84	.	4.2271	10.2428	8.4787	141
chr8	72463730	72464072	GSE124336_Fernandez_2019_GSM3529864_P0PM_1_S1_P0_eHcn4_1_ATACseq_SRR8368605_peak_121405	84	.	4.2271	10.2428	8.4787	195
chr8	72474564	72475846	GSE124336_Fernandez_2019_GSM3529864_P0PM_1_S1_P0_eHcn4_1_ATACseq_SRR8368605_peak_121406	2961	.	39.0194	299.987	296.146	564
chr8	72492007	72493635	GSE124336_Fernandez_2019_GSM3529864_P0PM_1_S1_P0_eHcn4_1_ATACseq_SRR8368605_peak_121407	3228	.	41.6206	326.922	322.83	1062
chr8	72499443	72499995	GSE124336_Fernandez_2019_GSM3529864_P0PM_1_S1_P0_eHcn4_1_ATACseq_SRR8368605_peak_121408	413	.	10.08	43.5617	41.3648	319
chr8	72500460	72500891	GSE124336_Fernandez_2019_GSM3529864_P0PM_1_S1_P0_eHcn4_1_ATACseq_SRR8368605_peak_121408	413	.	10.08	43.5617	41.3648	319
chr8	72503603	72503751	GSE124336_Fernandez_2019_GSM3529864_P0PM_1_S1_P0_eHcn4_1_ATACseq_SRR8368605_peak_121409	77	.	4.06452	9.53581	7.78926	90
chr8	72504740	72504971	GSE124336_Fernandez_2019_GSM3529864_P0PM_1_S1_P0_eHcn4_1_ATACseq_SRR8368605_peak_121410	121	.	5.04	14.0081	12.1646	152
chr8	72512763	72513502	GSE124336_Fernandez_2019_GSM3529864_P0PM_1_S1_P0_eHcn4_1_ATACseq_SRR8368605_peak_121411	280	.	7.96645	30.0921	28.0245	722
chr8	72517579	72517908	GSE124336_Fernandez_2019_GSM3529864_P0PM_1_S1_P0_eHcn4_1_ATACseq_SRR8368605_peak_121412	242	.	7.31613	26.229	24.2054	341
chr8	72518117	72518568	GSE124336_Fernandez_2019_GSM3529864_P0PM_1_S1_P0_eHcn4_1_ATACseq_SRR8368605_peak_121412	242	.	7.31613	26.229	24.2054	341
chr8	72547494	72549296	GSE124336_Fernandez_2019_GSM3529864_P0PM_1_S1_P0_eHcn4_1_ATACseq_SRR8368605_peak_121413	3739	.	46.4981	378.573	373.992	1183
chr8	72549426	72549939	GSE124336_Fernandez_2019_GSM3529864_P0PM_1_S1_P0_eHcn4_1_ATACseq_SRR8368605_peak_121413	3739	.	46.4981	378.573	373.992	1183
chr8	72561238	72561868	GSE124336_Fernandez_2019_GSM3529864_P0PM_1_S1_P0_eHcn4_1_ATACseq_SRR8368605_peak_121414	852	.	16.0955	87.7085	85.2045	414
chr8	72562082	72562711	GSE124336_Fernandez_2019_GSM3529864_P0PM_1_S1_P0_eHcn4_1_ATACseq_SRR8368605_peak_121415	535	.	11.8684	55.8892	53.5945	411
chr8	72570442	72574130	GSE124336_Fernandez_2019_GSM3529864_P0PM_1_S1_P0_eHcn4_1_ATACseq_SRR8368605_peak_121416	3431	.	43.5716	347.409	343.115	823
chr8	72577329	72578758	GSE124336_Fernandez_2019_GSM3529864_P0PM_1_S1_P0_eHcn4_1_ATACseq_SRR8368605_peak_121419	1611	.	25.0374	164.084	161.161	832
chr8	72579214	72579872	GSE124336_Fernandez_2019_GSM3529864_P0PM_1_S1_P0_eHcn4_1_ATACseq_SRR8368605_peak_121420	570	.	12.3561	59.3799	57.0597	290
chr8	72583053	72583245	GSE124336_Fernandez_2019_GSM3529864_P0PM_1_S1_P0_eHcn4_1_ATACseq_SRR8368605_peak_121421	179	.	6.17806	19.843	17.9035	97
chr8	72584320	72584906	GSE124336_Fernandez_2019_GSM3529864_P0PM_1_S1_P0_eHcn4_1_ATACseq_SRR8368605_peak_121422	260	.	7.64129	28.1424	26.0965	699
chr8	72586906	72587065	GSE124336_Fernandez_2019_GSM3529864_P0PM_1_S1_P0_eHcn4_1_ATACseq_SRR8368605_peak_121423	34	.	2.92645	5.09501	3.49355	88
chr8	72587633	72588595	GSE124336_Fernandez_2019_GSM3529864_P0PM_1_S1_P0_eHcn4_1_ATACseq_SRR8368605_peak_121424	2813	.	37.5561	285.038	281.325	460
chr8	72588778	72590097	GSE124336_Fernandez_2019_GSM3529864_P0PM_1_S1_P0_eHcn4_1_ATACseq_SRR8368605_peak_121424	2813	.	37.5561	285.038	281.325	460
chr8	72590345	72590606	GSE124336_Fernandez_2019_GSM3529864_P0PM_1_S1_P0_eHcn4_1_ATACseq_SRR8368605_peak_121425	223	.	6.99097	24.3536	22.3531	92
chr8	72646220	72647032	GSE124336_Fernandez_2019_GSM3529864_P0PM_1_S1_P0_eHcn4_1_ATACseq_SRR8368605_peak_121426	2235	.	31.7032	226.824	223.536	567
chr8	72655055	72655260	GSE124336_Fernandez_2019_GSM3529864_P0PM_1_S1_P0_eHcn4_1_ATACseq_SRR8368605_peak_121427	58	.	3.57677	7.51782	5.82803	62
chr8	72722979	72723947	GSE124336_Fernandez_2019_GSM3529864_P0PM_1_S1_P0_eHcn4_1_ATACseq_SRR8368605_peak_121428	2002	.	29.2645	203.39	200.247	257
chr8	72746136	72746323	GSE124336_Fernandez_2019_GSM3529864_P0PM_1_S1_P0_eHcn4_1_ATACseq_SRR8368605_peak_121429	251	.	7.47871	27.181	25.1463	308
chr8	72883099	72883318	GSE124336_Fernandez_2019_GSM3529864_P0PM_1_S1_P0_eHcn4_1_ATACseq_SRR8368605_peak_121430	34	.	2.92645	5.09501	3.49355	129
chr8	72918594	72919875	GSE124336_Fernandez_2019_GSM3529864_P0PM_1_S1_P0_eHcn4_1_ATACseq_SRR8368605_peak_121431	701	.	14.1445	72.6015	70.1917	866
chr8	73003956	73004234	GSE124336_Fernandez_2019_GSM3529864_P0PM_1_S1_P0_eHcn4_1_ATACseq_SRR8368605_peak_121432	84	.	4.2271	10.2428	8.4787	80
chr8	73007633	73007882	GSE124336_Fernandez_2019_GSM3529864_P0PM_1_S1_P0_eHcn4_1_ATACseq_SRR8368605_peak_121433	179	.	6.17806	19.843	17.9035	147
chr8	73027506	73027857	GSE124336_Fernandez_2019_GSM3529864_P0PM_1_S1_P0_eHcn4_1_ATACseq_SRR8368605_peak_121434	196	.	6.50323	21.6155	19.651	110
chr8	73053918	73054176	GSE124336_Fernandez_2019_GSM3529864_P0PM_1_S1_P0_eHcn4_1_ATACseq_SRR8368605_peak_121436	91	.	4.38968	10.9658	9.1848	187
chr8	73077813	73078201	GSE124336_Fernandez_2019_GSM3529864_P0PM_1_S1_P0_eHcn4_1_ATACseq_SRR8368605_peak_121437	1143	.	19.6723	116.99	114.32	279
chr8	73100765	73100901	GSE124336_Fernandez_2019_GSM3529864_P0PM_1_S1_P0_eHcn4_1_ATACseq_SRR8368605_peak_121438	121	.	5.04	14.0081	12.1646	73
chr8	73111167	73111669	GSE124336_Fernandez_2019_GSM3529864_P0PM_1_S1_P0_eHcn4_1_ATACseq_SRR8368605_peak_121439	788	.	15.2826	81.333	78.8679	445
chr8	73135277	73135667	GSE124336_Fernandez_2019_GSM3529864_P0PM_1_S1_P0_eHcn4_1_ATACseq_SRR8368605_peak_121440	196	.	6.50323	21.6155	19.651	80
chr8	73162113	73162492	GSE124336_Fernandez_2019_GSM3529864_P0PM_1_S1_P0_eHcn4_1_ATACseq_SRR8368605_peak_121442	113	.	4.87742	13.226	11.3974	385
chr8	73178382	73178861	GSE124336_Fernandez_2019_GSM3529864_P0PM_1_S1_P0_eHcn4_1_ATACseq_SRR8368605_peak_121443	617	.	13.0065	64.1132	61.7597	225
chr8	73198376	73198556	GSE124336_Fernandez_2019_GSM3529864_P0PM_1_S1_P0_eHcn4_1_ATACseq_SRR8368605_peak_121445	99	.	4.55226	11.7044	9.90704	109
chr8	73201251	73202118	GSE124336_Fernandez_2019_GSM3529864_P0PM_1_S1_P0_eHcn4_1_ATACseq_SRR8368605_peak_121446	1295	.	21.4606	132.301	129.548	463
chr8	73206946	73207153	GSE124336_Fernandez_2019_GSM3529864_P0PM_1_S1_P0_eHcn4_1_ATACseq_SRR8368605_peak_121447	242	.	7.31613	26.229	24.2054	210
chr8	73217016	73217194	GSE124336_Fernandez_2019_GSM3529864_P0PM_1_S1_P0_eHcn4_1_ATACseq_SRR8368605_peak_121448	84	.	4.2271	10.2428	8.4787	126
chr8	73225736	73226117	GSE124336_Fernandez_2019_GSM3529864_P0PM_1_S1_P0_eHcn4_1_ATACseq_SRR8368605_peak_121449	424	.	10.2426	44.6497	42.4436	119
chr8	73226958	73227413	GSE124336_Fernandez_2019_GSM3529864_P0PM_1_S1_P0_eHcn4_1_ATACseq_SRR8368605_peak_121450	153	.	5.69032	17.2689	15.3688	382
chr8	73233269	73233739	GSE124336_Fernandez_2019_GSM3529864_P0PM_1_S1_P0_eHcn4_1_ATACseq_SRR8368605_peak_121451	788	.	15.2826	81.333	78.8679	268
chr8	73257902	73258235	GSE124336_Fernandez_2019_GSM3529864_P0PM_1_S1_P0_eHcn4_1_ATACseq_SRR8368605_peak_121452	371	.	9.42968	39.2798	37.1209	250
chr8	73271564	73272006	GSE124336_Fernandez_2019_GSM3529864_P0PM_1_S1_P0_eHcn4_1_ATACseq_SRR8368605_peak_121453	46	.	3.25161	6.26535	4.61752	466
chr8	73272881	73273117	GSE124336_Fernandez_2019_GSM3529864_P0PM_1_S1_P0_eHcn4_1_ATACseq_SRR8368605_peak_121454	58	.	3.57677	7.51782	5.82803	165
chr8	73275789	73276408	GSE124336_Fernandez_2019_GSM3529864_P0PM_1_S1_P0_eHcn4_1_ATACseq_SRR8368605_peak_121455	162	.	5.8529	18.1152	16.2017	712
chr8	73281029	73281240	GSE124336_Fernandez_2019_GSM3529864_P0PM_1_S1_P0_eHcn4_1_ATACseq_SRR8368605_peak_121456	71	.	3.90194	8.84557	7.1172	135
chr8	73282011	73282336	GSE124336_Fernandez_2019_GSM3529864_P0PM_1_S1_P0_eHcn4_1_ATACseq_SRR8368605_peak_121457	299	.	8.29161	32.0768	29.9881	399
chr8	73299337	73299638	GSE124336_Fernandez_2019_GSM3529864_P0PM_1_S1_P0_eHcn4_1_ATACseq_SRR8368605_peak_121458	106	.	4.71484	12.4579	10.6448	49
chr8	73299800	73300182	GSE124336_Fernandez_2019_GSM3529864_P0PM_1_S1_P0_eHcn4_1_ATACseq_SRR8368605_peak_121459	129	.	5.20258	14.8039	12.9457	248
chr8	73312794	73314125	GSE124336_Fernandez_2019_GSM3529864_P0PM_1_S1_P0_eHcn4_1_ATACseq_SRR8368605_peak_121461	942	.	17.2335	96.8162	94.259	840
chr8	73324723	73324726	GSE124336_Fernandez_2019_GSM3529864_P0PM_1_S1_P0_eHcn4_1_ATACseq_SRR8368605_peak_121462	77	.	4.06452	9.53581	7.78926	271
chr8	73342643	73343408	GSE124336_Fernandez_2019_GSM3529864_P0PM_1_S1_P0_eHcn4_1_ATACseq_SRR8368605_peak_121464	738	.	14.6323	76.3149	73.8813	478
chr8	73350484	73350855	GSE124336_Fernandez_2019_GSM3529864_P0PM_1_S1_P0_eHcn4_1_ATACseq_SRR8368605_peak_121465	535	.	11.8684	55.8892	53.5945	238
chr8	73351887	73351977	GSE124336_Fernandez_2019_GSM3529864_P0PM_1_S1_P0_eHcn4_1_ATACseq_SRR8368605_peak_121466	29	.	2.76387	4.54313	2.96692	33
chr8	73352241	73354735	GSE124336_Fernandez_2019_GSM3529864_P0PM_1_S1_P0_eHcn4_1_ATACseq_SRR8368605_peak_121467	3346	.	42.7587	338.844	334.634	1502
chr8	73356123	73356289	GSE124336_Fernandez_2019_GSM3529864_P0PM_1_S1_P0_eHcn4_1_ATACseq_SRR8368605_peak_121468	179	.	6.17806	19.843	17.9035	80
chr8	73565070	73565478	GSE124336_Fernandez_2019_GSM3529864_P0PM_1_S1_P0_eHcn4_1_ATACseq_SRR8368605_peak_121469	955	.	17.3961	98.1339	95.5691	362
chr8	73569053	73569297	GSE124336_Fernandez_2019_GSM3529864_P0PM_1_S1_P0_eHcn4_1_ATACseq_SRR8368605_peak_121470	58	.	3.57677	7.51782	5.82803	324
chr8	73569716	73570609	GSE124336_Fernandez_2019_GSM3529864_P0PM_1_S1_P0_eHcn4_1_ATACseq_SRR8368605_peak_121471	1451	.	23.249	148.009	145.172	418
chr8	73864115	73864494	GSE124336_Fernandez_2019_GSM3529864_P0PM_1_S1_P0_eHcn4_1_ATACseq_SRR8368605_peak_121472	371	.	9.42968	39.2798	37.1209	160
chr8	73903923	73904184	GSE124336_Fernandez_2019_GSM3529864_P0PM_1_S1_P0_eHcn4_1_ATACseq_SRR8368605_peak_121473	129	.	5.20258	14.8039	12.9457	124
chr8	73930341	73930644	GSE124336_Fernandez_2019_GSM3529864_P0PM_1_S1_P0_eHcn4_1_ATACseq_SRR8368605_peak_121474	232	.	7.15355	25.2865	23.2744	245
chr8	74731676	74731889	GSE124336_Fernandez_2019_GSM3529864_P0PM_1_S1_P0_eHcn4_1_ATACseq_SRR8368605_peak_121475	29	.	2.76387	4.54313	2.96692	114
chr8	74780930	74781565	GSE124336_Fernandez_2019_GSM3529864_P0PM_1_S1_P0_eHcn4_1_ATACseq_SRR8368605_peak_121477	1061	.	18.6968	108.818	106.193	360
chr8	74903185	74903366	GSE124336_Fernandez_2019_GSM3529864_P0PM_1_S1_P0_eHcn4_1_ATACseq_SRR8368605_peak_121479	232	.	7.15355	25.2865	23.2744	80
chr8	74920860	74921036	GSE124336_Fernandez_2019_GSM3529864_P0PM_1_S1_P0_eHcn4_1_ATACseq_SRR8368605_peak_121480	84	.	4.2271	10.2428	8.4787	90
chr8	74935429	74935575	GSE124336_Fernandez_2019_GSM3529864_P0PM_1_S1_P0_eHcn4_1_ATACseq_SRR8368605_peak_121482	329	.	8.77935	35.1165	32.997	189
chr8	74980807	74981060	GSE124336_Fernandez_2019_GSM3529864_P0PM_1_S1_P0_eHcn4_1_ATACseq_SRR8368605_peak_121483	232	.	7.15355	25.2865	23.2744	233
chr8	74993178	74994453	GSE124336_Fernandez_2019_GSM3529864_P0PM_1_S1_P0_eHcn4_1_ATACseq_SRR8368605_peak_121484	2489	.	34.3045	252.37	248.909	458
chr8	75028515	75028950	GSE124336_Fernandez_2019_GSM3529864_P0PM_1_S1_P0_eHcn4_1_ATACseq_SRR8368605_peak_121485	71	.	3.90194	8.84557	7.1172	379
chr8	75033032	75036222	GSE124336_Fernandez_2019_GSM3529864_P0PM_1_S1_P0_eHcn4_1_ATACseq_SRR8368605_peak_121486	4125	.	50.0748	417.327	412.51	916
chr8	75037823	75039495	GSE124336_Fernandez_2019_GSM3529864_P0PM_1_S1_P0_eHcn4_1_ATACseq_SRR8368605_peak_121487	2172	.	31.0529	220.524	217.277	1472
chr8	75039735	75040009	GSE124336_Fernandez_2019_GSM3529864_P0PM_1_S1_P0_eHcn4_1_ATACseq_SRR8368605_peak_121488	52	.	3.41419	6.88177	5.21244	178
chr8	75041143	75041324	GSE124336_Fernandez_2019_GSM3529864_P0PM_1_S1_P0_eHcn4_1_ATACseq_SRR8368605_peak_121489	40	.	3.08903	5.66944	4.04416	71
chr8	75041795	75042210	GSE124336_Fernandez_2019_GSM3529864_P0PM_1_S1_P0_eHcn4_1_ATACseq_SRR8368605_peak_121490	113	.	4.87742	13.226	11.3974	230
chr8	75044077	75044822	GSE124336_Fernandez_2019_GSM3529864_P0PM_1_S1_P0_eHcn4_1_ATACseq_SRR8368605_peak_121491	170	.	6.01548	18.9734	17.0468	687
chr8	75045984	75047203	GSE124336_Fernandez_2019_GSM3529864_P0PM_1_S1_P0_eHcn4_1_ATACseq_SRR8368605_peak_121492	1538	.	24.2245	156.733	153.85	723
chr8	75054229	75054538	GSE124336_Fernandez_2019_GSM3529864_P0PM_1_S1_P0_eHcn4_1_ATACseq_SRR8368605_peak_121493	58	.	3.57677	7.51782	5.82803	93
chr8	75063268	75063718	GSE124336_Fernandez_2019_GSM3529864_P0PM_1_S1_P0_eHcn4_1_ATACseq_SRR8368605_peak_121495	113	.	4.87742	13.226	11.3974	389
chr8	75064657	75065517	GSE124336_Fernandez_2019_GSM3529864_P0PM_1_S1_P0_eHcn4_1_ATACseq_SRR8368605_peak_121496	1538	.	24.2245	156.733	153.85	398
chr8	75070431	75070697	GSE124336_Fernandez_2019_GSM3529864_P0PM_1_S1_P0_eHcn4_1_ATACseq_SRR8368605_peak_121497	52	.	3.41419	6.88177	5.21244	274
chr8	75071387	75072192	GSE124336_Fernandez_2019_GSM3529864_P0PM_1_S1_P0_eHcn4_1_ATACseq_SRR8368605_peak_121498	1088	.	19.0219	111.527	108.887	419
chr8	75083786	75084164	GSE124336_Fernandez_2019_GSM3529864_P0PM_1_S1_P0_eHcn4_1_ATACseq_SRR8368605_peak_121500	1789	.	26.9884	182.007	178.986	285
chr8	75089135	75089822	GSE124336_Fernandez_2019_GSM3529864_P0PM_1_S1_P0_eHcn4_1_ATACseq_SRR8368605_peak_121501	1061	.	18.6968	108.818	106.193	544
chr8	75093172	75094018	GSE124336_Fernandez_2019_GSM3529864_P0PM_1_S1_P0_eHcn4_1_ATACseq_SRR8368605_peak_121502	1895	.	28.1264	192.637	189.557	506
chr8	75108653	75109982	GSE124336_Fernandez_2019_GSM3529864_P0PM_1_S1_P0_eHcn4_1_ATACseq_SRR8368605_peak_121503	2282	.	32.191	231.571	228.253	799
chr8	75132627	75132784	GSE124336_Fernandez_2019_GSM3529864_P0PM_1_S1_P0_eHcn4_1_ATACseq_SRR8368605_peak_121504	381	.	9.59226	40.3395	38.171	414
chr8	75134527	75136103	GSE124336_Fernandez_2019_GSM3529864_P0PM_1_S1_P0_eHcn4_1_ATACseq_SRR8368605_peak_121505	877	.	16.4206	90.2895	87.7703	389
chr8	75137658	75138416	GSE124336_Fernandez_2019_GSM3529864_P0PM_1_S1_P0_eHcn4_1_ATACseq_SRR8368605_peak_121506	714	.	14.3071	73.8345	71.4166	386
chr8	75157661	75158097	GSE124336_Fernandez_2019_GSM3529864_P0PM_1_S1_P0_eHcn4_1_ATACseq_SRR8368605_peak_121507	77	.	4.06452	9.53581	7.78926	69
chr8	75169033	75169962	GSE124336_Fernandez_2019_GSM3529864_P0PM_1_S1_P0_eHcn4_1_ATACseq_SRR8368605_peak_121508	916	.	16.9084	94.193	91.651	595
chr8	75171250	75171387	GSE124336_Fernandez_2019_GSM3529864_P0PM_1_S1_P0_eHcn4_1_ATACseq_SRR8368605_peak_121509	58	.	3.57677	7.51782	5.82803	119
chr8	75194550	75194934	GSE124336_Fernandez_2019_GSM3529864_P0PM_1_S1_P0_eHcn4_1_ATACseq_SRR8368605_peak_121510	223	.	6.99097	24.3536	22.3531	202
chr8	75199674	75200129	GSE124336_Fernandez_2019_GSM3529864_P0PM_1_S1_P0_eHcn4_1_ATACseq_SRR8368605_peak_121511	214	.	6.82839	23.4307	21.442	257
chr8	75211367	75211922	GSE124336_Fernandez_2019_GSM3529864_P0PM_1_S1_P0_eHcn4_1_ATACseq_SRR8368605_peak_121512	1143	.	19.6723	116.99	114.32	226
chr8	75212723	75214129	GSE124336_Fernandez_2019_GSM3529864_P0PM_1_S1_P0_eHcn4_1_ATACseq_SRR8368605_peak_121513	1337	.	21.9484	136.547	133.771	640
chr8	75215193	75215346	GSE124336_Fernandez_2019_GSM3529864_P0PM_1_S1_P0_eHcn4_1_ATACseq_SRR8368605_peak_121514	46	.	3.25161	6.26535	4.61752	183
chr8	75216991	75217127	GSE124336_Fernandez_2019_GSM3529864_P0PM_1_S1_P0_eHcn4_1_ATACseq_SRR8368605_peak_121515	77	.	4.06452	9.53581	7.78926	114
chr8	75217920	75218351	GSE124336_Fernandez_2019_GSM3529864_P0PM_1_S1_P0_eHcn4_1_ATACseq_SRR8368605_peak_121516	605	.	12.8439	62.9217	60.5763	332
chr8	75234169	75234491	GSE124336_Fernandez_2019_GSM3529864_P0PM_1_S1_P0_eHcn4_1_ATACseq_SRR8368605_peak_121517	145	.	5.52774	16.4346	14.5482	271
chr8	75255796	75256079	GSE124336_Fernandez_2019_GSM3529864_P0PM_1_S1_P0_eHcn4_1_ATACseq_SRR8368605_peak_121518	77	.	4.06452	9.53581	7.78926	85
chr8	75316068	75316242	GSE124336_Fernandez_2019_GSM3529864_P0PM_1_S1_P0_eHcn4_1_ATACseq_SRR8368605_peak_121519	129	.	5.20258	14.8039	12.9457	83
chr8	76067871	76068128	GSE124336_Fernandez_2019_GSM3529864_P0PM_1_S1_P0_eHcn4_1_ATACseq_SRR8368605_peak_121521	242	.	7.31613	26.229	24.2054	77
chr8	76127082	76127989	GSE124336_Fernandez_2019_GSM3529864_P0PM_1_S1_P0_eHcn4_1_ATACseq_SRR8368605_peak_121522	1819	.	27.3135	185.031	181.994	632
chr8	76308998	76309655	GSE124336_Fernandez_2019_GSM3529864_P0PM_1_S1_P0_eHcn4_1_ATACseq_SRR8368605_peak_121524	280	.	7.96645	30.0921	28.0245	467
chr8	76474562	76475072	GSE124336_Fernandez_2019_GSM3529864_P0PM_1_S1_P0_eHcn4_1_ATACseq_SRR8368605_peak_121525	153	.	5.69032	17.2689	15.3688	476
chr8	76898637	76902661	GSE124336_Fernandez_2019_GSM3529864_P0PM_1_S1_P0_eHcn4_1_ATACseq_SRR8368605_peak_121528	2895	.	38.369	293.325	289.541	3640
chr8	76902803	76902991	GSE124336_Fernandez_2019_GSM3529864_P0PM_1_S1_P0_eHcn4_1_ATACseq_SRR8368605_peak_121528	2895	.	38.369	293.325	289.541	3640
chr8	76916460	76916601	GSE124336_Fernandez_2019_GSM3529864_P0PM_1_S1_P0_eHcn4_1_ATACseq_SRR8368605_peak_121529	84	.	4.2271	10.2428	8.4787	173
chr8	76924220	76924387	GSE124336_Fernandez_2019_GSM3529864_P0PM_1_S1_P0_eHcn4_1_ATACseq_SRR8368605_peak_121530	34	.	2.92645	5.09501	3.49355	93
chr8	76927414	76927573	GSE124336_Fernandez_2019_GSM3529864_P0PM_1_S1_P0_eHcn4_1_ATACseq_SRR8368605_peak_121531	260	.	7.64129	28.1424	26.0965	89
chr8	76955727	76956201	GSE124336_Fernandez_2019_GSM3529864_P0PM_1_S1_P0_eHcn4_1_ATACseq_SRR8368605_peak_121533	593	.	12.6813	61.7355	59.3985	347
chr8	76964588	76965533	GSE124336_Fernandez_2019_GSM3529864_P0PM_1_S1_P0_eHcn4_1_ATACseq_SRR8368605_peak_121534	446	.	10.5677	46.8462	44.6219	695
chr8	76971582	76972529	GSE124336_Fernandez_2019_GSM3529864_P0PM_1_S1_P0_eHcn4_1_ATACseq_SRR8368605_peak_121535	2204	.	31.3781	223.669	220.402	667
chr8	76973040	76973458	GSE124336_Fernandez_2019_GSM3529864_P0PM_1_S1_P0_eHcn4_1_ATACseq_SRR8368605_peak_121535	2204	.	31.3781	223.669	220.402	667
chr8	76984317	76985199	GSE124336_Fernandez_2019_GSM3529864_P0PM_1_S1_P0_eHcn4_1_ATACseq_SRR8368605_peak_121537	223	.	6.99097	24.3536	22.3531	667
chr8	77004960	77005036	GSE124336_Fernandez_2019_GSM3529864_P0PM_1_S1_P0_eHcn4_1_ATACseq_SRR8368605_peak_121539	46	.	3.25161	6.26535	4.61752	252
chr8	77009270	77009788	GSE124336_Fernandez_2019_GSM3529864_P0PM_1_S1_P0_eHcn4_1_ATACseq_SRR8368605_peak_121540	547	.	12.031	57.047	54.7437	575
chr8	77011609	77011914	GSE124336_Fernandez_2019_GSM3529864_P0PM_1_S1_P0_eHcn4_1_ATACseq_SRR8368605_peak_121541	137	.	5.36516	15.6128	13.7404	171
chr8	77024034	77024713	GSE124336_Fernandez_2019_GSM3529864_P0PM_1_S1_P0_eHcn4_1_ATACseq_SRR8368605_peak_121543	223	.	6.99097	24.3536	22.3531	436
chr8	77031300	77031742	GSE124336_Fernandez_2019_GSM3529864_P0PM_1_S1_P0_eHcn4_1_ATACseq_SRR8368605_peak_121544	535	.	11.8684	55.8892	53.5945	406
chr8	77044793	77045299	GSE124336_Fernandez_2019_GSM3529864_P0PM_1_S1_P0_eHcn4_1_ATACseq_SRR8368605_peak_121546	468	.	10.8929	49.0692	46.8268	427
chr8	77051698	77052127	GSE124336_Fernandez_2019_GSM3529864_P0PM_1_S1_P0_eHcn4_1_ATACseq_SRR8368605_peak_121549	91	.	4.38968	10.9658	9.1848	196
chr8	77120687	77121909	GSE124336_Fernandez_2019_GSM3529864_P0PM_1_S1_P0_eHcn4_1_ATACseq_SRR8368605_peak_121550	1804	.	27.151	183.518	180.489	1935
chr8	77122099	77122650	GSE124336_Fernandez_2019_GSM3529864_P0PM_1_S1_P0_eHcn4_1_ATACseq_SRR8368605_peak_121550	1804	.	27.151	183.518	180.489	1935
chr8	77126753	77126868	GSE124336_Fernandez_2019_GSM3529864_P0PM_1_S1_P0_eHcn4_1_ATACseq_SRR8368605_peak_121551	84	.	4.2271	10.2428	8.4787	258
chr8	77132694	77133573	GSE124336_Fernandez_2019_GSM3529864_P0PM_1_S1_P0_eHcn4_1_ATACseq_SRR8368605_peak_121552	1715	.	26.1755	174.491	171.513	504
chr8	77166887	77167275	GSE124336_Fernandez_2019_GSM3529864_P0PM_1_S1_P0_eHcn4_1_ATACseq_SRR8368605_peak_121554	187	.	6.34064	20.7238	18.7717	164
chr8	77173098	77173431	GSE124336_Fernandez_2019_GSM3529864_P0PM_1_S1_P0_eHcn4_1_ATACseq_SRR8368605_peak_121555	280	.	7.96645	30.0921	28.0245	111
chr8	77173862	77174348	GSE124336_Fernandez_2019_GSM3529864_P0PM_1_S1_P0_eHcn4_1_ATACseq_SRR8368605_peak_121555	280	.	7.96645	30.0921	28.0245	111
chr8	77214801	77215075	GSE124336_Fernandez_2019_GSM3529864_P0PM_1_S1_P0_eHcn4_1_ATACseq_SRR8368605_peak_121556	129	.	5.20258	14.8039	12.9457	93
chr8	77223030	77223830	GSE124336_Fernandez_2019_GSM3529864_P0PM_1_S1_P0_eHcn4_1_ATACseq_SRR8368605_peak_121557	1835	.	27.4761	186.547	183.501	560
chr8	77231885	77233629	GSE124336_Fernandez_2019_GSM3529864_P0PM_1_S1_P0_eHcn4_1_ATACseq_SRR8368605_peak_121558	1655	.	25.5252	168.528	165.581	1123
chr8	77234113	77234916	GSE124336_Fernandez_2019_GSM3529864_P0PM_1_S1_P0_eHcn4_1_ATACseq_SRR8368605_peak_121559	84	.	4.2271	10.2428	8.4787	170
chr8	77239552	77239689	GSE124336_Fernandez_2019_GSM3529864_P0PM_1_S1_P0_eHcn4_1_ATACseq_SRR8368605_peak_121560	71	.	3.90194	8.84557	7.1172	98
chr8	77253272	77253426	GSE124336_Fernandez_2019_GSM3529864_P0PM_1_S1_P0_eHcn4_1_ATACseq_SRR8368605_peak_121563	91	.	4.38968	10.9658	9.1848	70
chr8	77254630	77255558	GSE124336_Fernandez_2019_GSM3529864_P0PM_1_S1_P0_eHcn4_1_ATACseq_SRR8368605_peak_121564	350	.	9.10452	37.1828	35.0435	238
chr8	77255791	77255888	GSE124336_Fernandez_2019_GSM3529864_P0PM_1_S1_P0_eHcn4_1_ATACseq_SRR8368605_peak_121564	350	.	9.10452	37.1828	35.0435	238
chr8	77256067	77256083	GSE124336_Fernandez_2019_GSM3529864_P0PM_1_S1_P0_eHcn4_1_ATACseq_SRR8368605_peak_121565	1641	.	25.3626	167.043	164.105	1159
chr8	77256487	77257747	GSE124336_Fernandez_2019_GSM3529864_P0PM_1_S1_P0_eHcn4_1_ATACseq_SRR8368605_peak_121565	1641	.	25.3626	167.043	164.105	1159
chr8	77258688	77259353	GSE124336_Fernandez_2019_GSM3529864_P0PM_1_S1_P0_eHcn4_1_ATACseq_SRR8368605_peak_121566	479	.	11.0555	50.1903	47.939	250
chr8	77265886	77266129	GSE124336_Fernandez_2019_GSM3529864_P0PM_1_S1_P0_eHcn4_1_ATACseq_SRR8368605_peak_121567	58	.	3.57677	7.51782	5.82803	53
chr8	77276940	77277124	GSE124336_Fernandez_2019_GSM3529864_P0PM_1_S1_P0_eHcn4_1_ATACseq_SRR8368605_peak_121568	34	.	2.92645	5.09501	3.49355	221
chr8	77278769	77279052	GSE124336_Fernandez_2019_GSM3529864_P0PM_1_S1_P0_eHcn4_1_ATACseq_SRR8368605_peak_121569	145	.	5.52774	16.4346	14.5482	314
chr8	77279951	77280326	GSE124336_Fernandez_2019_GSM3529864_P0PM_1_S1_P0_eHcn4_1_ATACseq_SRR8368605_peak_121570	84	.	4.2271	10.2428	8.4787	328
chr8	77288263	77288342	GSE124336_Fernandez_2019_GSM3529864_P0PM_1_S1_P0_eHcn4_1_ATACseq_SRR8368605_peak_121571	121	.	5.04	14.0081	12.1646	219
chr8	77289563	77289690	GSE124336_Fernandez_2019_GSM3529864_P0PM_1_S1_P0_eHcn4_1_ATACseq_SRR8368605_peak_121572	34	.	2.92645	5.09501	3.49355	130
chr8	77310333	77310732	GSE124336_Fernandez_2019_GSM3529864_P0PM_1_S1_P0_eHcn4_1_ATACseq_SRR8368605_peak_121573	129	.	5.20258	14.8039	12.9457	337
chr8	77311764	77312090	GSE124336_Fernandez_2019_GSM3529864_P0PM_1_S1_P0_eHcn4_1_ATACseq_SRR8368605_peak_121574	77	.	4.06452	9.53581	7.78926	285
chr8	77313091	77313391	GSE124336_Fernandez_2019_GSM3529864_P0PM_1_S1_P0_eHcn4_1_ATACseq_SRR8368605_peak_121575	153	.	5.69032	17.2689	15.3688	96
chr8	77318851	77319097	GSE124336_Fernandez_2019_GSM3529864_P0PM_1_S1_P0_eHcn4_1_ATACseq_SRR8368605_peak_121576	187	.	6.34064	20.7238	18.7717	258
chr8	77337268	77337555	GSE124336_Fernandez_2019_GSM3529864_P0PM_1_S1_P0_eHcn4_1_ATACseq_SRR8368605_peak_121577	77	.	4.06452	9.53581	7.78926	235
chr8	77341527	77341636	GSE124336_Fernandez_2019_GSM3529864_P0PM_1_S1_P0_eHcn4_1_ATACseq_SRR8368605_peak_121578	64	.	3.73935	8.17267	6.46315	231
chr8	77342339	77342451	GSE124336_Fernandez_2019_GSM3529864_P0PM_1_S1_P0_eHcn4_1_ATACseq_SRR8368605_peak_121579	129	.	5.20258	14.8039	12.9457	365
chr8	77343984	77344310	GSE124336_Fernandez_2019_GSM3529864_P0PM_1_S1_P0_eHcn4_1_ATACseq_SRR8368605_peak_121580	270	.	7.80387	29.1128	27.056	118
chr8	77349381	77349729	GSE124336_Fernandez_2019_GSM3529864_P0PM_1_S1_P0_eHcn4_1_ATACseq_SRR8368605_peak_121582	137	.	5.36516	15.6128	13.7404	145
chr8	77350172	77350395	GSE124336_Fernandez_2019_GSM3529864_P0PM_1_S1_P0_eHcn4_1_ATACseq_SRR8368605_peak_121583	46	.	3.25161	6.26535	4.61752	142
chr8	77356343	77356579	GSE124336_Fernandez_2019_GSM3529864_P0PM_1_S1_P0_eHcn4_1_ATACseq_SRR8368605_peak_121584	196	.	6.50323	21.6155	19.651	301
chr8	77358391	77358622	GSE124336_Fernandez_2019_GSM3529864_P0PM_1_S1_P0_eHcn4_1_ATACseq_SRR8368605_peak_121585	137	.	5.36516	15.6128	13.7404	122
chr8	77358819	77358980	GSE124336_Fernandez_2019_GSM3529864_P0PM_1_S1_P0_eHcn4_1_ATACseq_SRR8368605_peak_121585	137	.	5.36516	15.6128	13.7404	122
chr8	77364626	77364863	GSE124336_Fernandez_2019_GSM3529864_P0PM_1_S1_P0_eHcn4_1_ATACseq_SRR8368605_peak_121586	145	.	5.52774	16.4346	14.5482	175
chr8	77367196	77367347	GSE124336_Fernandez_2019_GSM3529864_P0PM_1_S1_P0_eHcn4_1_ATACseq_SRR8368605_peak_121587	205	.	6.66581	22.5179	20.5412	84
chr8	77375640	77376089	GSE124336_Fernandez_2019_GSM3529864_P0PM_1_S1_P0_eHcn4_1_ATACseq_SRR8368605_peak_121589	1466	.	23.4116	149.456	146.611	887
chr8	77376259	77376831	GSE124336_Fernandez_2019_GSM3529864_P0PM_1_S1_P0_eHcn4_1_ATACseq_SRR8368605_peak_121589	1466	.	23.4116	149.456	146.611	887
chr8	77384018	77384457	GSE124336_Fernandez_2019_GSM3529864_P0PM_1_S1_P0_eHcn4_1_ATACseq_SRR8368605_peak_121590	251	.	7.47871	27.181	25.1463	366
chr8	77403661	77403883	GSE124336_Fernandez_2019_GSM3529864_P0PM_1_S1_P0_eHcn4_1_ATACseq_SRR8368605_peak_121592	77	.	4.06452	9.53581	7.78926	185
chr8	77408172	77409194	GSE124336_Fernandez_2019_GSM3529864_P0PM_1_S1_P0_eHcn4_1_ATACseq_SRR8368605_peak_121594	1408	.	22.7613	143.688	140.873	575
chr8	77419701	77420222	GSE124336_Fernandez_2019_GSM3529864_P0PM_1_S1_P0_eHcn4_1_ATACseq_SRR8368605_peak_121595	665	.	13.6568	68.9328	66.5469	275
chr8	77427370	77427576	GSE124336_Fernandez_2019_GSM3529864_P0PM_1_S1_P0_eHcn4_1_ATACseq_SRR8368605_peak_121596	46	.	3.25161	6.26535	4.61752	29
chr8	77429209	77429830	GSE124336_Fernandez_2019_GSM3529864_P0PM_1_S1_P0_eHcn4_1_ATACseq_SRR8368605_peak_121597	91	.	4.38968	10.9658	9.1848	633
chr8	77430716	77431144	GSE124336_Fernandez_2019_GSM3529864_P0PM_1_S1_P0_eHcn4_1_ATACseq_SRR8368605_peak_121598	179	.	6.17806	19.843	17.9035	143
chr8	77433054	77433396	GSE124336_Fernandez_2019_GSM3529864_P0PM_1_S1_P0_eHcn4_1_ATACseq_SRR8368605_peak_121599	121	.	5.04	14.0081	12.1646	196
chr8	77436420	77436723	GSE124336_Fernandez_2019_GSM3529864_P0PM_1_S1_P0_eHcn4_1_ATACseq_SRR8368605_peak_121600	46	.	3.25161	6.26535	4.61752	421
chr8	77437487	77438693	GSE124336_Fernandez_2019_GSM3529864_P0PM_1_S1_P0_eHcn4_1_ATACseq_SRR8368605_peak_121601	340	.	8.94193	36.1457	34.0163	308
chr8	77440169	77440764	GSE124336_Fernandez_2019_GSM3529864_P0PM_1_S1_P0_eHcn4_1_ATACseq_SRR8368605_peak_121604	381	.	9.59226	40.3395	38.171	349
chr8	77441043	77441157	GSE124336_Fernandez_2019_GSM3529864_P0PM_1_S1_P0_eHcn4_1_ATACseq_SRR8368605_peak_121605	40	.	3.08903	5.66944	4.04416	147
chr8	77442436	77442558	GSE124336_Fernandez_2019_GSM3529864_P0PM_1_S1_P0_eHcn4_1_ATACseq_SRR8368605_peak_121606	64	.	3.73935	8.17267	6.46315	322
chr8	77442690	77442817	GSE124336_Fernandez_2019_GSM3529864_P0PM_1_S1_P0_eHcn4_1_ATACseq_SRR8368605_peak_121606	64	.	3.73935	8.17267	6.46315	322
chr8	77443108	77443528	GSE124336_Fernandez_2019_GSM3529864_P0PM_1_S1_P0_eHcn4_1_ATACseq_SRR8368605_peak_121607	64	.	3.73935	8.17267	6.46315	264
chr8	77444013	77445070	GSE124336_Fernandez_2019_GSM3529864_P0PM_1_S1_P0_eHcn4_1_ATACseq_SRR8368605_peak_121608	3027	.	39.6697	306.679	302.779	329
chr8	77447654	77447917	GSE124336_Fernandez_2019_GSM3529864_P0PM_1_S1_P0_eHcn4_1_ATACseq_SRR8368605_peak_121611	40	.	3.08903	5.66944	4.04416	57
chr8	77450814	77451364	GSE124336_Fernandez_2019_GSM3529864_P0PM_1_S1_P0_eHcn4_1_ATACseq_SRR8368605_peak_121612	350	.	9.10452	37.1828	35.0435	318
chr8	77451741	77451911	GSE124336_Fernandez_2019_GSM3529864_P0PM_1_S1_P0_eHcn4_1_ATACseq_SRR8368605_peak_121613	34	.	2.92645	5.09501	3.49355	74
chr8	77453626	77454883	GSE124336_Fernandez_2019_GSM3529864_P0PM_1_S1_P0_eHcn4_1_ATACseq_SRR8368605_peak_121614	280	.	7.96645	30.0921	28.0245	759
chr8	77455958	77456527	GSE124336_Fernandez_2019_GSM3529864_P0PM_1_S1_P0_eHcn4_1_ATACseq_SRR8368605_peak_121615	179	.	6.17806	19.843	17.9035	411
chr8	77473159	77474114	GSE124336_Fernandez_2019_GSM3529864_P0PM_1_S1_P0_eHcn4_1_ATACseq_SRR8368605_peak_121616	942	.	17.2335	96.8162	94.259	374
chr8	77477343	77478378	GSE124336_Fernandez_2019_GSM3529864_P0PM_1_S1_P0_eHcn4_1_ATACseq_SRR8368605_peak_121618	1253	.	20.9729	128.084	125.354	864
chr8	77478589	77479304	GSE124336_Fernandez_2019_GSM3529864_P0PM_1_S1_P0_eHcn4_1_ATACseq_SRR8368605_peak_121618	1253	.	20.9729	128.084	125.354	864
chr8	77479843	77480385	GSE124336_Fernandez_2019_GSM3529864_P0PM_1_S1_P0_eHcn4_1_ATACseq_SRR8368605_peak_121619	350	.	9.10452	37.1828	35.0435	469
chr8	77481140	77482353	GSE124336_Fernandez_2019_GSM3529864_P0PM_1_S1_P0_eHcn4_1_ATACseq_SRR8368605_peak_121620	2157	.	30.8903	218.955	215.717	797
chr8	77482680	77483122	GSE124336_Fernandez_2019_GSM3529864_P0PM_1_S1_P0_eHcn4_1_ATACseq_SRR8368605_peak_121620	2157	.	30.8903	218.955	215.717	797
chr8	77483530	77485477	GSE124336_Fernandez_2019_GSM3529864_P0PM_1_S1_P0_eHcn4_1_ATACseq_SRR8368605_peak_121621	524	.	11.7058	54.7373	52.4512	381
chr8	77486877	77487068	GSE124336_Fernandez_2019_GSM3529864_P0PM_1_S1_P0_eHcn4_1_ATACseq_SRR8368605_peak_121622	1088	.	19.0219	111.527	108.887	901
chr8	77487351	77488647	GSE124336_Fernandez_2019_GSM3529864_P0PM_1_S1_P0_eHcn4_1_ATACseq_SRR8368605_peak_121622	1088	.	19.0219	111.527	108.887	901
chr8	77489695	77490821	GSE124336_Fernandez_2019_GSM3529864_P0PM_1_S1_P0_eHcn4_1_ATACseq_SRR8368605_peak_121623	223	.	6.99097	24.3536	22.3531	844
chr8	77491382	77493002	GSE124336_Fernandez_2019_GSM3529864_P0PM_1_S1_P0_eHcn4_1_ATACseq_SRR8368605_peak_121624	2473	.	34.1419	250.757	247.308	1198
chr8	77494441	77494582	GSE124336_Fernandez_2019_GSM3529864_P0PM_1_S1_P0_eHcn4_1_ATACseq_SRR8368605_peak_121626	46	.	3.25161	6.26535	4.61752	182
chr8	77495595	77496434	GSE124336_Fernandez_2019_GSM3529864_P0PM_1_S1_P0_eHcn4_1_ATACseq_SRR8368605_peak_121628	187	.	6.34064	20.7238	18.7717	450
chr8	77497512	77497688	GSE124336_Fernandez_2019_GSM3529864_P0PM_1_S1_P0_eHcn4_1_ATACseq_SRR8368605_peak_121629	91	.	4.38968	10.9658	9.1848	430
chr8	77510762	77510892	GSE124336_Fernandez_2019_GSM3529864_P0PM_1_S1_P0_eHcn4_1_ATACseq_SRR8368605_peak_121633	29	.	2.76387	4.54313	2.96692	75
chr8	77514880	77514999	GSE124336_Fernandez_2019_GSM3529864_P0PM_1_S1_P0_eHcn4_1_ATACseq_SRR8368605_peak_121635	24	.	2.60129	4.01495	2.46568	4
chr8	77515795	77516334	GSE124336_Fernandez_2019_GSM3529864_P0PM_1_S1_P0_eHcn4_1_ATACseq_SRR8368605_peak_121637	1700	.	26.0129	172.996	170.026	2363
chr8	77516564	77519055	GSE124336_Fernandez_2019_GSM3529864_P0PM_1_S1_P0_eHcn4_1_ATACseq_SRR8368605_peak_121637	1700	.	26.0129	172.996	170.026	2363
chr8	77522157	77522419	GSE124336_Fernandez_2019_GSM3529864_P0PM_1_S1_P0_eHcn4_1_ATACseq_SRR8368605_peak_121638	242	.	7.31613	26.229	24.2054	242
chr8	77522790	77525177	GSE124336_Fernandez_2019_GSM3529864_P0PM_1_S1_P0_eHcn4_1_ATACseq_SRR8368605_peak_121639	1408	.	22.7613	143.688	140.873	1387
chr8	77534966	77535458	GSE124336_Fernandez_2019_GSM3529864_P0PM_1_S1_P0_eHcn4_1_ATACseq_SRR8368605_peak_121640	547	.	12.031	57.047	54.7437	252
chr8	77548961	77549788	GSE124336_Fernandez_2019_GSM3529864_P0PM_1_S1_P0_eHcn4_1_ATACseq_SRR8368605_peak_121641	2251	.	31.8658	228.404	225.106	614
chr8	77549995	77550493	GSE124336_Fernandez_2019_GSM3529864_P0PM_1_S1_P0_eHcn4_1_ATACseq_SRR8368605_peak_121642	665	.	13.6568	68.9328	66.5469	381
chr8	77576129	77576485	GSE124336_Fernandez_2019_GSM3529864_P0PM_1_S1_P0_eHcn4_1_ATACseq_SRR8368605_peak_121643	299	.	8.29161	32.0768	29.9881	456
chr8	77610146	77611131	GSE124336_Fernandez_2019_GSM3529864_P0PM_1_S1_P0_eHcn4_1_ATACseq_SRR8368605_peak_121644	2617	.	35.6052	265.342	261.786	622
chr8	77618004	77618229	GSE124336_Fernandez_2019_GSM3529864_P0PM_1_S1_P0_eHcn4_1_ATACseq_SRR8368605_peak_121645	251	.	7.47871	27.181	25.1463	86
chr8	77630056	77630431	GSE124336_Fernandez_2019_GSM3529864_P0PM_1_S1_P0_eHcn4_1_ATACseq_SRR8368605_peak_121646	864	.	16.2581	88.9968	86.4853	311
chr8	77667922	77668210	GSE124336_Fernandez_2019_GSM3529864_P0PM_1_S1_P0_eHcn4_1_ATACseq_SRR8368605_peak_121647	280	.	7.96645	30.0921	28.0245	215
chr8	77671056	77671447	GSE124336_Fernandez_2019_GSM3529864_P0PM_1_S1_P0_eHcn4_1_ATACseq_SRR8368605_peak_121648	121	.	5.04	14.0081	12.1646	279
chr8	77672018	77672282	GSE124336_Fernandez_2019_GSM3529864_P0PM_1_S1_P0_eHcn4_1_ATACseq_SRR8368605_peak_121649	84	.	4.2271	10.2428	8.4787	299
chr8	77681284	77682758	GSE124336_Fernandez_2019_GSM3529864_P0PM_1_S1_P0_eHcn4_1_ATACseq_SRR8368605_peak_121650	605	.	12.8439	62.9217	60.5763	1091
chr8	77684459	77684652	GSE124336_Fernandez_2019_GSM3529864_P0PM_1_S1_P0_eHcn4_1_ATACseq_SRR8368605_peak_121651	46	.	3.25161	6.26535	4.61752	127
chr8	77689599	77690125	GSE124336_Fernandez_2019_GSM3529864_P0PM_1_S1_P0_eHcn4_1_ATACseq_SRR8368605_peak_121653	350	.	9.10452	37.1828	35.0435	262
chr8	77706248	77706549	GSE124336_Fernandez_2019_GSM3529864_P0PM_1_S1_P0_eHcn4_1_ATACseq_SRR8368605_peak_121658	196	.	6.50323	21.6155	19.651	108
chr8	77707144	77708957	GSE124336_Fernandez_2019_GSM3529864_P0PM_1_S1_P0_eHcn4_1_ATACseq_SRR8368605_peak_121659	955	.	17.3961	98.1339	95.5691	1014
chr8	77711711	77712089	GSE124336_Fernandez_2019_GSM3529864_P0PM_1_S1_P0_eHcn4_1_ATACseq_SRR8368605_peak_121660	99	.	4.55226	11.7044	9.90704	274
chr8	77713818	77713961	GSE124336_Fernandez_2019_GSM3529864_P0PM_1_S1_P0_eHcn4_1_ATACseq_SRR8368605_peak_121662	145	.	5.52774	16.4346	14.5482	269
chr8	77715063	77715552	GSE124336_Fernandez_2019_GSM3529864_P0PM_1_S1_P0_eHcn4_1_ATACseq_SRR8368605_peak_121664	153	.	5.69032	17.2689	15.3688	284
chr8	77716751	77717813	GSE124336_Fernandez_2019_GSM3529864_P0PM_1_S1_P0_eHcn4_1_ATACseq_SRR8368605_peak_121666	1700	.	26.0129	172.996	170.026	503
chr8	77719098	77720451	GSE124336_Fernandez_2019_GSM3529864_P0PM_1_S1_P0_eHcn4_1_ATACseq_SRR8368605_peak_121667	162	.	5.8529	18.1152	16.2017	503
chr8	77720763	77722721	GSE124336_Fernandez_2019_GSM3529864_P0PM_1_S1_P0_eHcn4_1_ATACseq_SRR8368605_peak_121668	2796	.	37.3935	283.386	279.687	3843
chr8	77722858	77725664	GSE124336_Fernandez_2019_GSM3529864_P0PM_1_S1_P0_eHcn4_1_ATACseq_SRR8368605_peak_121668	2796	.	37.3935	283.386	279.687	3843
chr8	77738569	77738766	GSE124336_Fernandez_2019_GSM3529864_P0PM_1_S1_P0_eHcn4_1_ATACseq_SRR8368605_peak_121669	205	.	6.66581	22.5179	20.5412	100
chr8	77755385	77755920	GSE124336_Fernandez_2019_GSM3529864_P0PM_1_S1_P0_eHcn4_1_ATACseq_SRR8368605_peak_121671	701	.	14.1445	72.6015	70.1917	327
chr8	77764358	77764520	GSE124336_Fernandez_2019_GSM3529864_P0PM_1_S1_P0_eHcn4_1_ATACseq_SRR8368605_peak_121672	179	.	6.17806	19.843	17.9035	98
chr8	77772155	77772936	GSE124336_Fernandez_2019_GSM3529864_P0PM_1_S1_P0_eHcn4_1_ATACseq_SRR8368605_peak_121673	1351	.	22.111	137.969	135.185	464
chr8	77777782	77777913	GSE124336_Fernandez_2019_GSM3529864_P0PM_1_S1_P0_eHcn4_1_ATACseq_SRR8368605_peak_121674	99	.	4.55226	11.7044	9.90704	78
chr8	77787778	77788062	GSE124336_Fernandez_2019_GSM3529864_P0PM_1_S1_P0_eHcn4_1_ATACseq_SRR8368605_peak_121675	242	.	7.31613	26.229	24.2054	34
chr8	77804666	77804793	GSE124336_Fernandez_2019_GSM3529864_P0PM_1_S1_P0_eHcn4_1_ATACseq_SRR8368605_peak_121676	52	.	3.41419	6.88177	5.21244	51
chr8	77915419	77915765	GSE124336_Fernandez_2019_GSM3529864_P0PM_1_S1_P0_eHcn4_1_ATACseq_SRR8368605_peak_121678	535	.	11.8684	55.8892	53.5945	258
chr8	77947225	77947312	GSE124336_Fernandez_2019_GSM3529864_P0PM_1_S1_P0_eHcn4_1_ATACseq_SRR8368605_peak_121679	52	.	3.41419	6.88177	5.21244	141
chr8	77949679	77950083	GSE124336_Fernandez_2019_GSM3529864_P0PM_1_S1_P0_eHcn4_1_ATACseq_SRR8368605_peak_121680	329	.	8.77935	35.1165	32.997	127
chr8	77963058	77963728	GSE124336_Fernandez_2019_GSM3529864_P0PM_1_S1_P0_eHcn4_1_ATACseq_SRR8368605_peak_121681	617	.	13.0065	64.1132	61.7597	278
chr8	77980253	77980563	GSE124336_Fernandez_2019_GSM3529864_P0PM_1_S1_P0_eHcn4_1_ATACseq_SRR8368605_peak_121682	40	.	3.08903	5.66944	4.04416	86
chr8	77987119	77989441	GSE124336_Fernandez_2019_GSM3529864_P0PM_1_S1_P0_eHcn4_1_ATACseq_SRR8368605_peak_121683	3966	.	48.6116	401.388	396.648	1552
chr8	77996024	77996109	GSE124336_Fernandez_2019_GSM3529864_P0PM_1_S1_P0_eHcn4_1_ATACseq_SRR8368605_peak_121684	34	.	2.92645	5.09501	3.49355	92
chr8	78001483	78002381	GSE124336_Fernandez_2019_GSM3529864_P0PM_1_S1_P0_eHcn4_1_ATACseq_SRR8368605_peak_121685	280	.	7.96645	30.0921	28.0245	218
chr8	78003775	78004618	GSE124336_Fernandez_2019_GSM3529864_P0PM_1_S1_P0_eHcn4_1_ATACseq_SRR8368605_peak_121686	776	.	15.12	80.0714	77.6142	618
chr8	78021208	78021897	GSE124336_Fernandez_2019_GSM3529864_P0PM_1_S1_P0_eHcn4_1_ATACseq_SRR8368605_peak_121688	413	.	10.08	43.5617	41.3648	464
chr8	78023160	78023325	GSE124336_Fernandez_2019_GSM3529864_P0PM_1_S1_P0_eHcn4_1_ATACseq_SRR8368605_peak_121689	46	.	3.25161	6.26535	4.61752	128
chr8	78023502	78024008	GSE124336_Fernandez_2019_GSM3529864_P0PM_1_S1_P0_eHcn4_1_ATACseq_SRR8368605_peak_121690	270	.	7.80387	29.1128	27.056	210
chr8	78024924	78025491	GSE124336_Fernandez_2019_GSM3529864_P0PM_1_S1_P0_eHcn4_1_ATACseq_SRR8368605_peak_121691	270	.	7.80387	29.1128	27.056	222
chr8	78031044	78031323	GSE124336_Fernandez_2019_GSM3529864_P0PM_1_S1_P0_eHcn4_1_ATACseq_SRR8368605_peak_121692	106	.	4.71484	12.4579	10.6448	81
chr8	78050921	78051049	GSE124336_Fernandez_2019_GSM3529864_P0PM_1_S1_P0_eHcn4_1_ATACseq_SRR8368605_peak_121693	71	.	3.90194	8.84557	7.1172	92
chr8	78062231	78062522	GSE124336_Fernandez_2019_GSM3529864_P0PM_1_S1_P0_eHcn4_1_ATACseq_SRR8368605_peak_121694	371	.	9.42968	39.2798	37.1209	104
chr8	78063584	78064010	GSE124336_Fernandez_2019_GSM3529864_P0PM_1_S1_P0_eHcn4_1_ATACseq_SRR8368605_peak_121695	270	.	7.80387	29.1128	27.056	298
chr8	78077062	78078062	GSE124336_Fernandez_2019_GSM3529864_P0PM_1_S1_P0_eHcn4_1_ATACseq_SRR8368605_peak_121696	223	.	6.99097	24.3536	22.3531	297
chr8	78119793	78119957	GSE124336_Fernandez_2019_GSM3529864_P0PM_1_S1_P0_eHcn4_1_ATACseq_SRR8368605_peak_121697	99	.	4.55226	11.7044	9.90704	77
chr8	78224489	78224722	GSE124336_Fernandez_2019_GSM3529864_P0PM_1_S1_P0_eHcn4_1_ATACseq_SRR8368605_peak_121698	196	.	6.50323	21.6155	19.651	142
chr8	78345086	78345292	GSE124336_Fernandez_2019_GSM3529864_P0PM_1_S1_P0_eHcn4_1_ATACseq_SRR8368605_peak_121700	58	.	3.57677	7.51782	5.82803	118
chr8	78411463	78411732	GSE124336_Fernandez_2019_GSM3529864_P0PM_1_S1_P0_eHcn4_1_ATACseq_SRR8368605_peak_121701	371	.	9.42968	39.2798	37.1209	320
chr8	78436258	78436551	GSE124336_Fernandez_2019_GSM3529864_P0PM_1_S1_P0_eHcn4_1_ATACseq_SRR8368605_peak_121702	121	.	5.04	14.0081	12.1646	250
chr8	78438275	78438449	GSE124336_Fernandez_2019_GSM3529864_P0PM_1_S1_P0_eHcn4_1_ATACseq_SRR8368605_peak_121703	232	.	7.15355	25.2865	23.2744	139
chr8	78508042	78510025	GSE124336_Fernandez_2019_GSM3529864_P0PM_1_S1_P0_eHcn4_1_ATACseq_SRR8368605_peak_121704	1987	.	29.1019	201.847	198.713	1317
chr8	78510207	78510469	GSE124336_Fernandez_2019_GSM3529864_P0PM_1_S1_P0_eHcn4_1_ATACseq_SRR8368605_peak_121704	1987	.	29.1019	201.847	198.713	1317
chr8	78550319	78550493	GSE124336_Fernandez_2019_GSM3529864_P0PM_1_S1_P0_eHcn4_1_ATACseq_SRR8368605_peak_121705	46	.	3.25161	6.26535	4.61752	60
chr8	78584903	78585121	GSE124336_Fernandez_2019_GSM3529864_P0PM_1_S1_P0_eHcn4_1_ATACseq_SRR8368605_peak_121706	137	.	5.36516	15.6128	13.7404	64
chr8	78598265	78598533	GSE124336_Fernandez_2019_GSM3529864_P0PM_1_S1_P0_eHcn4_1_ATACseq_SRR8368605_peak_121707	360	.	9.2671	38.2276	36.0784	257
chr8	78600360	78600570	GSE124336_Fernandez_2019_GSM3529864_P0PM_1_S1_P0_eHcn4_1_ATACseq_SRR8368605_peak_121708	153	.	5.69032	17.2689	15.3688	178
chr8	78632957	78633475	GSE124336_Fernandez_2019_GSM3529864_P0PM_1_S1_P0_eHcn4_1_ATACseq_SRR8368605_peak_121709	582	.	12.5187	60.5549	58.2263	388
chr8	78649012	78649173	GSE124336_Fernandez_2019_GSM3529864_P0PM_1_S1_P0_eHcn4_1_ATACseq_SRR8368605_peak_121710	340	.	8.94193	36.1457	34.0163	51
chr8	78714418	78714739	GSE124336_Fernandez_2019_GSM3529864_P0PM_1_S1_P0_eHcn4_1_ATACseq_SRR8368605_peak_121711	242	.	7.31613	26.229	24.2054	526
chr8	78721193	78721774	GSE124336_Fernandez_2019_GSM3529864_P0PM_1_S1_P0_eHcn4_1_ATACseq_SRR8368605_peak_121712	121	.	5.04	14.0081	12.1646	569
chr8	78728384	78728609	GSE124336_Fernandez_2019_GSM3529864_P0PM_1_S1_P0_eHcn4_1_ATACseq_SRR8368605_peak_121713	129	.	5.20258	14.8039	12.9457	230
chr8	78732312	78733375	GSE124336_Fernandez_2019_GSM3529864_P0PM_1_S1_P0_eHcn4_1_ATACseq_SRR8368605_peak_121715	468	.	10.8929	49.0692	46.8268	228
chr8	78738540	78738940	GSE124336_Fernandez_2019_GSM3529864_P0PM_1_S1_P0_eHcn4_1_ATACseq_SRR8368605_peak_121716	137	.	5.36516	15.6128	13.7404	213
chr8	78741539	78743092	GSE124336_Fernandez_2019_GSM3529864_P0PM_1_S1_P0_eHcn4_1_ATACseq_SRR8368605_peak_121717	1366	.	22.2735	139.394	136.603	1675
chr8	78746191	78746570	GSE124336_Fernandez_2019_GSM3529864_P0PM_1_S1_P0_eHcn4_1_ATACseq_SRR8368605_peak_121718	242	.	7.31613	26.229	24.2054	274
chr8	78771152	78771821	GSE124336_Fernandez_2019_GSM3529864_P0PM_1_S1_P0_eHcn4_1_ATACseq_SRR8368605_peak_121720	371	.	9.42968	39.2798	37.1209	406
chr8	78819248	78819357	GSE124336_Fernandez_2019_GSM3529864_P0PM_1_S1_P0_eHcn4_1_ATACseq_SRR8368605_peak_121721	91	.	4.38968	10.9658	9.1848	75
chr8	78820531	78821434	GSE124336_Fernandez_2019_GSM3529864_P0PM_1_S1_P0_eHcn4_1_ATACseq_SRR8368605_peak_121723	1850	.	27.6387	188.066	185.011	543
chr8	78851792	78852255	GSE124336_Fernandez_2019_GSM3529864_P0PM_1_S1_P0_eHcn4_1_ATACseq_SRR8368605_peak_121724	242	.	7.31613	26.229	24.2054	145
chr8	78862778	78863462	GSE124336_Fernandez_2019_GSM3529864_P0PM_1_S1_P0_eHcn4_1_ATACseq_SRR8368605_peak_121725	232	.	7.15355	25.2865	23.2744	498
chr8	78866858	78867434	GSE124336_Fernandez_2019_GSM3529864_P0PM_1_S1_P0_eHcn4_1_ATACseq_SRR8368605_peak_121726	214	.	6.82839	23.4307	21.442	378
chr8	78899939	78900293	GSE124336_Fernandez_2019_GSM3529864_P0PM_1_S1_P0_eHcn4_1_ATACseq_SRR8368605_peak_121727	329	.	8.77935	35.1165	32.997	223
chr8	79027853	79031856	GSE124336_Fernandez_2019_GSM3529864_P0PM_1_S1_P0_eHcn4_1_ATACseq_SRR8368605_peak_121728	2537	.	34.7923	257.219	253.723	2429
chr8	79032200	79032526	GSE124336_Fernandez_2019_GSM3529864_P0PM_1_S1_P0_eHcn4_1_ATACseq_SRR8368605_peak_121729	187	.	6.34064	20.7238	18.7717	193
chr8	79043830	79044309	GSE124336_Fernandez_2019_GSM3529864_P0PM_1_S1_P0_eHcn4_1_ATACseq_SRR8368605_peak_121731	137	.	5.36516	15.6128	13.7404	394
chr8	79058753	79058860	GSE124336_Fernandez_2019_GSM3529864_P0PM_1_S1_P0_eHcn4_1_ATACseq_SRR8368605_peak_121732	40	.	3.08903	5.66944	4.04416	17
chr8	79059225	79059745	GSE124336_Fernandez_2019_GSM3529864_P0PM_1_S1_P0_eHcn4_1_ATACseq_SRR8368605_peak_121733	137	.	5.36516	15.6128	13.7404	132
chr8	79060347	79060590	GSE124336_Fernandez_2019_GSM3529864_P0PM_1_S1_P0_eHcn4_1_ATACseq_SRR8368605_peak_121734	179	.	6.17806	19.843	17.9035	142
chr8	79074490	79074637	GSE124336_Fernandez_2019_GSM3529864_P0PM_1_S1_P0_eHcn4_1_ATACseq_SRR8368605_peak_121735	40	.	3.08903	5.66944	4.04416	171
chr8	79082069	79082260	GSE124336_Fernandez_2019_GSM3529864_P0PM_1_S1_P0_eHcn4_1_ATACseq_SRR8368605_peak_121739	77	.	4.06452	9.53581	7.78926	132
chr8	79082742	79082948	GSE124336_Fernandez_2019_GSM3529864_P0PM_1_S1_P0_eHcn4_1_ATACseq_SRR8368605_peak_121740	77	.	4.06452	9.53581	7.78926	148
chr8	79083345	79083879	GSE124336_Fernandez_2019_GSM3529864_P0PM_1_S1_P0_eHcn4_1_ATACseq_SRR8368605_peak_121741	319	.	8.61677	34.0951	31.9858	138
chr8	79086165	79086295	GSE124336_Fernandez_2019_GSM3529864_P0PM_1_S1_P0_eHcn4_1_ATACseq_SRR8368605_peak_121742	29	.	2.76387	4.54313	2.96692	129
chr8	79095166	79095726	GSE124336_Fernandez_2019_GSM3529864_P0PM_1_S1_P0_eHcn4_1_ATACseq_SRR8368605_peak_121743	329	.	8.77935	35.1165	32.997	205
chr8	79095954	79096482	GSE124336_Fernandez_2019_GSM3529864_P0PM_1_S1_P0_eHcn4_1_ATACseq_SRR8368605_peak_121744	106	.	4.71484	12.4579	10.6448	154
chr8	79097065	79097212	GSE124336_Fernandez_2019_GSM3529864_P0PM_1_S1_P0_eHcn4_1_ATACseq_SRR8368605_peak_121745	58	.	3.57677	7.51782	5.82803	68
chr8	79103277	79103418	GSE124336_Fernandez_2019_GSM3529864_P0PM_1_S1_P0_eHcn4_1_ATACseq_SRR8368605_peak_121746	58	.	3.57677	7.51782	5.82803	100
chr8	79117817	79117992	GSE124336_Fernandez_2019_GSM3529864_P0PM_1_S1_P0_eHcn4_1_ATACseq_SRR8368605_peak_121747	99	.	4.55226	11.7044	9.90704	85
chr8	79144616	79144879	GSE124336_Fernandez_2019_GSM3529864_P0PM_1_S1_P0_eHcn4_1_ATACseq_SRR8368605_peak_121748	162	.	5.8529	18.1152	16.2017	178
chr8	79162685	79163409	GSE124336_Fernandez_2019_GSM3529864_P0PM_1_S1_P0_eHcn4_1_ATACseq_SRR8368605_peak_121751	677	.	13.8194	70.1507	67.7567	450
chr8	79173852	79173981	GSE124336_Fernandez_2019_GSM3529864_P0PM_1_S1_P0_eHcn4_1_ATACseq_SRR8368605_peak_121753	34	.	2.92645	5.09501	3.49355	110
chr8	79206763	79207423	GSE124336_Fernandez_2019_GSM3529864_P0PM_1_S1_P0_eHcn4_1_ATACseq_SRR8368605_peak_121754	582	.	12.5187	60.5549	58.2263	206
chr8	79207973	79208194	GSE124336_Fernandez_2019_GSM3529864_P0PM_1_S1_P0_eHcn4_1_ATACseq_SRR8368605_peak_121754	582	.	12.5187	60.5549	58.2263	206
chr8	79208640	79210463	GSE124336_Fernandez_2019_GSM3529864_P0PM_1_S1_P0_eHcn4_1_ATACseq_SRR8368605_peak_121755	1129	.	19.5097	115.619	112.956	305
chr8	79222149	79222663	GSE124336_Fernandez_2019_GSM3529864_P0PM_1_S1_P0_eHcn4_1_ATACseq_SRR8368605_peak_121756	205	.	6.66581	22.5179	20.5412	260
chr8	79246415	79247108	GSE124336_Fernandez_2019_GSM3529864_P0PM_1_S1_P0_eHcn4_1_ATACseq_SRR8368605_peak_121757	319	.	8.61677	34.0951	31.9858	97
chr8	79248114	79248397	GSE124336_Fernandez_2019_GSM3529864_P0PM_1_S1_P0_eHcn4_1_ATACseq_SRR8368605_peak_121758	129	.	5.20258	14.8039	12.9457	406
chr8	79273748	79274383	GSE124336_Fernandez_2019_GSM3529864_P0PM_1_S1_P0_eHcn4_1_ATACseq_SRR8368605_peak_121760	776	.	15.12	80.0714	77.6142	296
chr8	79293011	79293686	GSE124336_Fernandez_2019_GSM3529864_P0PM_1_S1_P0_eHcn4_1_ATACseq_SRR8368605_peak_121762	2961	.	39.0194	299.987	296.146	2182
chr8	79293838	79295943	GSE124336_Fernandez_2019_GSM3529864_P0PM_1_S1_P0_eHcn4_1_ATACseq_SRR8368605_peak_121762	2961	.	39.0194	299.987	296.146	2182
chr8	79297850	79298206	GSE124336_Fernandez_2019_GSM3529864_P0PM_1_S1_P0_eHcn4_1_ATACseq_SRR8368605_peak_121763	788	.	15.2826	81.333	78.8679	242
chr8	79330899	79331310	GSE124336_Fernandez_2019_GSM3529864_P0PM_1_S1_P0_eHcn4_1_ATACseq_SRR8368605_peak_121765	299	.	8.29161	32.0768	29.9881	221
chr8	79339697	79339836	GSE124336_Fernandez_2019_GSM3529864_P0PM_1_S1_P0_eHcn4_1_ATACseq_SRR8368605_peak_121766	84	.	4.2271	10.2428	8.4787	78
chr8	79341351	79341481	GSE124336_Fernandez_2019_GSM3529864_P0PM_1_S1_P0_eHcn4_1_ATACseq_SRR8368605_peak_121767	40	.	3.08903	5.66944	4.04416	208
chr8	79350152	79350576	GSE124336_Fernandez_2019_GSM3529864_P0PM_1_S1_P0_eHcn4_1_ATACseq_SRR8368605_peak_121768	251	.	7.47871	27.181	25.1463	348
chr8	79360446	79361056	GSE124336_Fernandez_2019_GSM3529864_P0PM_1_S1_P0_eHcn4_1_ATACseq_SRR8368605_peak_121769	299	.	8.29161	32.0768	29.9881	363
chr8	79361241	79361409	GSE124336_Fernandez_2019_GSM3529864_P0PM_1_S1_P0_eHcn4_1_ATACseq_SRR8368605_peak_121769	299	.	8.29161	32.0768	29.9881	363
chr8	79362338	79362549	GSE124336_Fernandez_2019_GSM3529864_P0PM_1_S1_P0_eHcn4_1_ATACseq_SRR8368605_peak_121770	46	.	3.25161	6.26535	4.61752	119
chr8	79365848	79366054	GSE124336_Fernandez_2019_GSM3529864_P0PM_1_S1_P0_eHcn4_1_ATACseq_SRR8368605_peak_121771	162	.	5.8529	18.1152	16.2017	400
chr8	79372628	79372818	GSE124336_Fernandez_2019_GSM3529864_P0PM_1_S1_P0_eHcn4_1_ATACseq_SRR8368605_peak_121772	91	.	4.38968	10.9658	9.1848	510
chr8	79375748	79375984	GSE124336_Fernandez_2019_GSM3529864_P0PM_1_S1_P0_eHcn4_1_ATACseq_SRR8368605_peak_121774	77	.	4.06452	9.53581	7.78926	545
chr8	79381897	79382070	GSE124336_Fernandez_2019_GSM3529864_P0PM_1_S1_P0_eHcn4_1_ATACseq_SRR8368605_peak_121775	137	.	5.36516	15.6128	13.7404	42
chr8	79382792	79383196	GSE124336_Fernandez_2019_GSM3529864_P0PM_1_S1_P0_eHcn4_1_ATACseq_SRR8368605_peak_121776	153	.	5.69032	17.2689	15.3688	589
chr8	79384794	79385045	GSE124336_Fernandez_2019_GSM3529864_P0PM_1_S1_P0_eHcn4_1_ATACseq_SRR8368605_peak_121777	40	.	3.08903	5.66944	4.04416	217
chr8	79392823	79393047	GSE124336_Fernandez_2019_GSM3529864_P0PM_1_S1_P0_eHcn4_1_ATACseq_SRR8368605_peak_121778	64	.	3.73935	8.17267	6.46315	65
chr8	79397703	79399939	GSE124336_Fernandez_2019_GSM3529864_P0PM_1_S1_P0_eHcn4_1_ATACseq_SRR8368605_peak_121780	2698	.	36.4181	273.515	269.895	1833
chr8	79415040	79415168	GSE124336_Fernandez_2019_GSM3529864_P0PM_1_S1_P0_eHcn4_1_ATACseq_SRR8368605_peak_121781	29	.	2.76387	4.54313	2.96692	166
chr8	79453433	79454093	GSE124336_Fernandez_2019_GSM3529864_P0PM_1_S1_P0_eHcn4_1_ATACseq_SRR8368605_peak_121782	788	.	15.2826	81.333	78.8679	640
chr8	79464642	79465242	GSE124336_Fernandez_2019_GSM3529864_P0PM_1_S1_P0_eHcn4_1_ATACseq_SRR8368605_peak_121784	309	.	8.45419	33.0818	30.9827	369
chr8	79491268	79491593	GSE124336_Fernandez_2019_GSM3529864_P0PM_1_S1_P0_eHcn4_1_ATACseq_SRR8368605_peak_121785	121	.	5.04	14.0081	12.1646	193
chr8	79498717	79498963	GSE124336_Fernandez_2019_GSM3529864_P0PM_1_S1_P0_eHcn4_1_ATACseq_SRR8368605_peak_121787	196	.	6.50323	21.6155	19.651	234
chr8	79500168	79500314	GSE124336_Fernandez_2019_GSM3529864_P0PM_1_S1_P0_eHcn4_1_ATACseq_SRR8368605_peak_121788	34	.	2.92645	5.09501	3.49355	50
chr8	79548236	79548458	GSE124336_Fernandez_2019_GSM3529864_P0PM_1_S1_P0_eHcn4_1_ATACseq_SRR8368605_peak_121789	106	.	4.71484	12.4579	10.6448	178
chr8	79561510	79562808	GSE124336_Fernandez_2019_GSM3529864_P0PM_1_S1_P0_eHcn4_1_ATACseq_SRR8368605_peak_121791	1582	.	24.7123	161.135	158.228	840
chr8	79566451	79566802	GSE124336_Fernandez_2019_GSM3529864_P0PM_1_S1_P0_eHcn4_1_ATACseq_SRR8368605_peak_121792	424	.	10.2426	44.6497	42.4436	246
chr8	79575615	79576644	GSE124336_Fernandez_2019_GSM3529864_P0PM_1_S1_P0_eHcn4_1_ATACseq_SRR8368605_peak_121793	617	.	13.0065	64.1132	61.7597	712
chr8	79583507	79583645	GSE124336_Fernandez_2019_GSM3529864_P0PM_1_S1_P0_eHcn4_1_ATACseq_SRR8368605_peak_121794	106	.	4.71484	12.4579	10.6448	94
chr8	79584912	79585294	GSE124336_Fernandez_2019_GSM3529864_P0PM_1_S1_P0_eHcn4_1_ATACseq_SRR8368605_peak_121795	1088	.	19.0219	111.527	108.887	384
chr8	79587374	79587700	GSE124336_Fernandez_2019_GSM3529864_P0PM_1_S1_P0_eHcn4_1_ATACseq_SRR8368605_peak_121796	251	.	7.47871	27.181	25.1463	108
chr8	79600456	79600751	GSE124336_Fernandez_2019_GSM3529864_P0PM_1_S1_P0_eHcn4_1_ATACseq_SRR8368605_peak_121797	350	.	9.10452	37.1828	35.0435	203
chr8	79612743	79613268	GSE124336_Fernandez_2019_GSM3529864_P0PM_1_S1_P0_eHcn4_1_ATACseq_SRR8368605_peak_121798	535	.	11.8684	55.8892	53.5945	580
chr8	79618833	79619488	GSE124336_Fernandez_2019_GSM3529864_P0PM_1_S1_P0_eHcn4_1_ATACseq_SRR8368605_peak_121799	1061	.	18.6968	108.818	106.193	1498
chr8	79619727	79621407	GSE124336_Fernandez_2019_GSM3529864_P0PM_1_S1_P0_eHcn4_1_ATACseq_SRR8368605_peak_121799	1061	.	18.6968	108.818	106.193	1498
chr8	79638489	79640577	GSE124336_Fernandez_2019_GSM3529864_P0PM_1_S1_P0_eHcn4_1_ATACseq_SRR8368605_peak_121800	4107	.	49.9123	415.55	410.74	900
chr8	79640873	79642893	GSE124336_Fernandez_2019_GSM3529864_P0PM_1_S1_P0_eHcn4_1_ATACseq_SRR8368605_peak_121800	4107	.	49.9123	415.55	410.74	900
chr8	79680271	79681116	GSE124336_Fernandez_2019_GSM3529864_P0PM_1_S1_P0_eHcn4_1_ATACseq_SRR8368605_peak_121801	570	.	12.3561	59.3799	57.0597	445
chr8	79710917	79712079	GSE124336_Fernandez_2019_GSM3529864_P0PM_1_S1_P0_eHcn4_1_ATACseq_SRR8368605_peak_121802	2601	.	35.4426	263.714	260.169	808
chr8	79734438	79734743	GSE124336_Fernandez_2019_GSM3529864_P0PM_1_S1_P0_eHcn4_1_ATACseq_SRR8368605_peak_121803	446	.	10.5677	46.8462	44.6219	96
chr8	80057479	80058111	GSE124336_Fernandez_2019_GSM3529864_P0PM_1_S1_P0_eHcn4_1_ATACseq_SRR8368605_peak_121805	71	.	3.90194	8.84557	7.1172	575
chr8	80194316	80194722	GSE124336_Fernandez_2019_GSM3529864_P0PM_1_S1_P0_eHcn4_1_ATACseq_SRR8368605_peak_121806	129	.	5.20258	14.8039	12.9457	188
chr8	80239052	80239448	GSE124336_Fernandez_2019_GSM3529864_P0PM_1_S1_P0_eHcn4_1_ATACseq_SRR8368605_peak_121808	179	.	6.17806	19.843	17.9035	304
chr8	80263432	80264009	GSE124336_Fernandez_2019_GSM3529864_P0PM_1_S1_P0_eHcn4_1_ATACseq_SRR8368605_peak_121809	413	.	10.08	43.5617	41.3648	303
chr8	80492819	80493881	GSE124336_Fernandez_2019_GSM3529864_P0PM_1_S1_P0_eHcn4_1_ATACseq_SRR8368605_peak_121811	350	.	9.10452	37.1828	35.0435	510
chr8	80610596	80611006	GSE124336_Fernandez_2019_GSM3529864_P0PM_1_S1_P0_eHcn4_1_ATACseq_SRR8368605_peak_121812	77	.	4.06452	9.53581	7.78926	65
chr8	80688230	80688383	GSE124336_Fernandez_2019_GSM3529864_P0PM_1_S1_P0_eHcn4_1_ATACseq_SRR8368605_peak_121813	446	.	10.5677	46.8462	44.6219	70
chr8	80738075	80740209	GSE124336_Fernandez_2019_GSM3529864_P0PM_1_S1_P0_eHcn4_1_ATACseq_SRR8368605_peak_121814	3261	.	41.9458	330.32	326.194	1588
chr8	80750594	80751026	GSE124336_Fernandez_2019_GSM3529864_P0PM_1_S1_P0_eHcn4_1_ATACseq_SRR8368605_peak_121815	413	.	10.08	43.5617	41.3648	218
chr8	80753305	80753761	GSE124336_Fernandez_2019_GSM3529864_P0PM_1_S1_P0_eHcn4_1_ATACseq_SRR8368605_peak_121816	1143	.	19.6723	116.99	114.32	244
chr8	80772698	80773208	GSE124336_Fernandez_2019_GSM3529864_P0PM_1_S1_P0_eHcn4_1_ATACseq_SRR8368605_peak_121817	381	.	9.59226	40.3395	38.171	282
chr8	80773794	80774253	GSE124336_Fernandez_2019_GSM3529864_P0PM_1_S1_P0_eHcn4_1_ATACseq_SRR8368605_peak_121818	187	.	6.34064	20.7238	18.7717	540
chr8	80781078	80781799	GSE124336_Fernandez_2019_GSM3529864_P0PM_1_S1_P0_eHcn4_1_ATACseq_SRR8368605_peak_121821	582	.	12.5187	60.5549	58.2263	448
chr8	80803824	80804460	GSE124336_Fernandez_2019_GSM3529864_P0PM_1_S1_P0_eHcn4_1_ATACseq_SRR8368605_peak_121822	84	.	4.2271	10.2428	8.4787	123
chr8	80807939	80808459	GSE124336_Fernandez_2019_GSM3529864_P0PM_1_S1_P0_eHcn4_1_ATACseq_SRR8368605_peak_121823	84	.	4.2271	10.2428	8.4787	572
chr8	80809294	80809423	GSE124336_Fernandez_2019_GSM3529864_P0PM_1_S1_P0_eHcn4_1_ATACseq_SRR8368605_peak_121824	52	.	3.41419	6.88177	5.21244	39
chr8	80810919	80812517	GSE124336_Fernandez_2019_GSM3529864_P0PM_1_S1_P0_eHcn4_1_ATACseq_SRR8368605_peak_121825	3516	.	44.3845	356.014	351.637	815
chr8	80813233	80813680	GSE124336_Fernandez_2019_GSM3529864_P0PM_1_S1_P0_eHcn4_1_ATACseq_SRR8368605_peak_121826	340	.	8.94193	36.1457	34.0163	377
chr8	80814153	80814636	GSE124336_Fernandez_2019_GSM3529864_P0PM_1_S1_P0_eHcn4_1_ATACseq_SRR8368605_peak_121826	340	.	8.94193	36.1457	34.0163	377
chr8	80815004	80815202	GSE124336_Fernandez_2019_GSM3529864_P0PM_1_S1_P0_eHcn4_1_ATACseq_SRR8368605_peak_121826	340	.	8.94193	36.1457	34.0163	377
chr8	80815369	80815697	GSE124336_Fernandez_2019_GSM3529864_P0PM_1_S1_P0_eHcn4_1_ATACseq_SRR8368605_peak_121827	129	.	5.20258	14.8039	12.9457	147
chr8	80818414	80818607	GSE124336_Fernandez_2019_GSM3529864_P0PM_1_S1_P0_eHcn4_1_ATACseq_SRR8368605_peak_121828	40	.	3.08903	5.66944	4.04416	311
chr8	80819046	80819208	GSE124336_Fernandez_2019_GSM3529864_P0PM_1_S1_P0_eHcn4_1_ATACseq_SRR8368605_peak_121829	64	.	3.73935	8.17267	6.46315	128
chr8	80821050	80822079	GSE124336_Fernandez_2019_GSM3529864_P0PM_1_S1_P0_eHcn4_1_ATACseq_SRR8368605_peak_121830	942	.	17.2335	96.8162	94.259	673
chr8	80823315	80823903	GSE124336_Fernandez_2019_GSM3529864_P0PM_1_S1_P0_eHcn4_1_ATACseq_SRR8368605_peak_121831	162	.	5.8529	18.1152	16.2017	255
chr8	80826176	80827253	GSE124336_Fernandez_2019_GSM3529864_P0PM_1_S1_P0_eHcn4_1_ATACseq_SRR8368605_peak_121832	319	.	8.61677	34.0951	31.9858	754
chr8	80828011	80828062	GSE124336_Fernandez_2019_GSM3529864_P0PM_1_S1_P0_eHcn4_1_ATACseq_SRR8368605_peak_121833	34	.	2.92645	5.09501	3.49355	145
chr8	80830055	80831406	GSE124336_Fernandez_2019_GSM3529864_P0PM_1_S1_P0_eHcn4_1_ATACseq_SRR8368605_peak_121834	468	.	10.8929	49.0692	46.8268	919
chr8	80833688	80834812	GSE124336_Fernandez_2019_GSM3529864_P0PM_1_S1_P0_eHcn4_1_ATACseq_SRR8368605_peak_121835	402	.	9.91742	42.4805	40.2931	912
chr8	80837918	80838720	GSE124336_Fernandez_2019_GSM3529864_P0PM_1_S1_P0_eHcn4_1_ATACseq_SRR8368605_peak_121836	1744	.	26.5006	177.49	174.494	580
chr8	80840216	80840632	GSE124336_Fernandez_2019_GSM3529864_P0PM_1_S1_P0_eHcn4_1_ATACseq_SRR8368605_peak_121837	106	.	4.71484	12.4579	10.6448	225
chr8	80842431	80842841	GSE124336_Fernandez_2019_GSM3529864_P0PM_1_S1_P0_eHcn4_1_ATACseq_SRR8368605_peak_121838	113	.	4.87742	13.226	11.3974	334
chr8	80843666	80844427	GSE124336_Fernandez_2019_GSM3529864_P0PM_1_S1_P0_eHcn4_1_ATACseq_SRR8368605_peak_121839	446	.	10.5677	46.8462	44.6219	258
chr8	80845138	80845855	GSE124336_Fernandez_2019_GSM3529864_P0PM_1_S1_P0_eHcn4_1_ATACseq_SRR8368605_peak_121840	1394	.	22.5987	142.253	139.447	320
chr8	80847158	80848856	GSE124336_Fernandez_2019_GSM3529864_P0PM_1_S1_P0_eHcn4_1_ATACseq_SRR8368605_peak_121841	1700	.	26.0129	172.996	170.026	995
chr8	80851249	80852150	GSE124336_Fernandez_2019_GSM3529864_P0PM_1_S1_P0_eHcn4_1_ATACseq_SRR8368605_peak_121843	424	.	10.2426	44.6497	42.4436	518
chr8	80852399	80852586	GSE124336_Fernandez_2019_GSM3529864_P0PM_1_S1_P0_eHcn4_1_ATACseq_SRR8368605_peak_121843	424	.	10.2426	44.6497	42.4436	518
chr8	80852928	80854541	GSE124336_Fernandez_2019_GSM3529864_P0PM_1_S1_P0_eHcn4_1_ATACseq_SRR8368605_peak_121844	852	.	16.0955	87.7085	85.2045	947
chr8	80856300	80857359	GSE124336_Fernandez_2019_GSM3529864_P0PM_1_S1_P0_eHcn4_1_ATACseq_SRR8368605_peak_121845	877	.	16.4206	90.2895	87.7703	563
chr8	80857883	80858328	GSE124336_Fernandez_2019_GSM3529864_P0PM_1_S1_P0_eHcn4_1_ATACseq_SRR8368605_peak_121846	84	.	4.2271	10.2428	8.4787	336
chr8	80865148	80865783	GSE124336_Fernandez_2019_GSM3529864_P0PM_1_S1_P0_eHcn4_1_ATACseq_SRR8368605_peak_121848	270	.	7.80387	29.1128	27.056	521
chr8	80865970	80866412	GSE124336_Fernandez_2019_GSM3529864_P0PM_1_S1_P0_eHcn4_1_ATACseq_SRR8368605_peak_121848	270	.	7.80387	29.1128	27.056	521
chr8	80867375	80870288	GSE124336_Fernandez_2019_GSM3529864_P0PM_1_S1_P0_eHcn4_1_ATACseq_SRR8368605_peak_121849	1075	.	18.8594	110.171	107.538	1855
chr8	80870528	80871383	GSE124336_Fernandez_2019_GSM3529864_P0PM_1_S1_P0_eHcn4_1_ATACseq_SRR8368605_peak_121849	1075	.	18.8594	110.171	107.538	1855
chr8	80872778	80873086	GSE124336_Fernandez_2019_GSM3529864_P0PM_1_S1_P0_eHcn4_1_ATACseq_SRR8368605_peak_121850	71	.	3.90194	8.84557	7.1172	180
chr8	80874054	80874417	GSE124336_Fernandez_2019_GSM3529864_P0PM_1_S1_P0_eHcn4_1_ATACseq_SRR8368605_peak_121851	170	.	6.01548	18.9734	17.0468	136
chr8	80877748	80881265	GSE124336_Fernandez_2019_GSM3529864_P0PM_1_S1_P0_eHcn4_1_ATACseq_SRR8368605_peak_121852	3774	.	46.8232	382.067	377.458	2974
chr8	80913104	80913377	GSE124336_Fernandez_2019_GSM3529864_P0PM_1_S1_P0_eHcn4_1_ATACseq_SRR8368605_peak_121854	91	.	4.38968	10.9658	9.1848	207
chr8	80922793	80922911	GSE124336_Fernandez_2019_GSM3529864_P0PM_1_S1_P0_eHcn4_1_ATACseq_SRR8368605_peak_121855	121	.	5.04	14.0081	12.1646	60
chr8	80937959	80938588	GSE124336_Fernandez_2019_GSM3529864_P0PM_1_S1_P0_eHcn4_1_ATACseq_SRR8368605_peak_121856	121	.	5.04	14.0081	12.1646	332
chr8	80962210	80962375	GSE124336_Fernandez_2019_GSM3529864_P0PM_1_S1_P0_eHcn4_1_ATACseq_SRR8368605_peak_121857	19	.	2.43871	3.51174	1.99142	17
chr8	80977204	80977583	GSE124336_Fernandez_2019_GSM3529864_P0PM_1_S1_P0_eHcn4_1_ATACseq_SRR8368605_peak_121859	435	.	10.4052	45.7446	43.5294	234
chr8	80982731	80983230	GSE124336_Fernandez_2019_GSM3529864_P0PM_1_S1_P0_eHcn4_1_ATACseq_SRR8368605_peak_121860	617	.	13.0065	64.1132	61.7597	416
chr8	80991872	80992318	GSE124336_Fernandez_2019_GSM3529864_P0PM_1_S1_P0_eHcn4_1_ATACseq_SRR8368605_peak_121861	890	.	16.5832	91.5864	89.0597	339
chr8	81005098	81005446	GSE124336_Fernandez_2019_GSM3529864_P0PM_1_S1_P0_eHcn4_1_ATACseq_SRR8368605_peak_121863	371	.	9.42968	39.2798	37.1209	263
chr8	81010894	81011199	GSE124336_Fernandez_2019_GSM3529864_P0PM_1_S1_P0_eHcn4_1_ATACseq_SRR8368605_peak_121864	121	.	5.04	14.0081	12.1646	73
chr8	81013120	81013176	GSE124336_Fernandez_2019_GSM3529864_P0PM_1_S1_P0_eHcn4_1_ATACseq_SRR8368605_peak_121865	24	.	2.60129	4.01495	2.46568	205
chr8	81013899	81015640	GSE124336_Fernandez_2019_GSM3529864_P0PM_1_S1_P0_eHcn4_1_ATACseq_SRR8368605_peak_121866	2796	.	37.3935	283.386	279.687	1070
chr8	81058189	81058375	GSE124336_Fernandez_2019_GSM3529864_P0PM_1_S1_P0_eHcn4_1_ATACseq_SRR8368605_peak_121867	223	.	6.99097	24.3536	22.3531	181
chr8	81069550	81069699	GSE124336_Fernandez_2019_GSM3529864_P0PM_1_S1_P0_eHcn4_1_ATACseq_SRR8368605_peak_121868	162	.	5.8529	18.1152	16.2017	276
chr8	81236205	81236412	GSE124336_Fernandez_2019_GSM3529864_P0PM_1_S1_P0_eHcn4_1_ATACseq_SRR8368605_peak_121869	170	.	6.01548	18.9734	17.0468	141
chr8	81341443	81343019	GSE124336_Fernandez_2019_GSM3529864_P0PM_1_S1_P0_eHcn4_1_ATACseq_SRR8368605_peak_121870	1295	.	21.4606	132.301	129.548	1200
chr8	81349592	81349845	GSE124336_Fernandez_2019_GSM3529864_P0PM_1_S1_P0_eHcn4_1_ATACseq_SRR8368605_peak_121871	170	.	6.01548	18.9734	17.0468	78
chr8	81360620	81360848	GSE124336_Fernandez_2019_GSM3529864_P0PM_1_S1_P0_eHcn4_1_ATACseq_SRR8368605_peak_121872	995	.	17.8839	102.111	99.5236	726
chr8	81361005	81361601	GSE124336_Fernandez_2019_GSM3529864_P0PM_1_S1_P0_eHcn4_1_ATACseq_SRR8368605_peak_121872	995	.	17.8839	102.111	99.5236	726
chr8	81514949	81515681	GSE124336_Fernandez_2019_GSM3529864_P0PM_1_S1_P0_eHcn4_1_ATACseq_SRR8368605_peak_121873	617	.	13.0065	64.1132	61.7597	728
chr8	81568325	81568461	GSE124336_Fernandez_2019_GSM3529864_P0PM_1_S1_P0_eHcn4_1_ATACseq_SRR8368605_peak_121874	34	.	2.92645	5.09501	3.49355	228
chr8	81612372	81613268	GSE124336_Fernandez_2019_GSM3529864_P0PM_1_S1_P0_eHcn4_1_ATACseq_SRR8368605_peak_121876	1611	.	25.0374	164.084	161.161	463
chr8	81636104	81636717	GSE124336_Fernandez_2019_GSM3529864_P0PM_1_S1_P0_eHcn4_1_ATACseq_SRR8368605_peak_121877	457	.	10.7303	47.9544	45.721	340
chr8	81767141	81768223	GSE124336_Fernandez_2019_GSM3529864_P0PM_1_S1_P0_eHcn4_1_ATACseq_SRR8368605_peak_121878	677	.	13.8194	70.1507	67.7567	801
chr8	81770576	81771669	GSE124336_Fernandez_2019_GSM3529864_P0PM_1_S1_P0_eHcn4_1_ATACseq_SRR8368605_peak_121879	995	.	17.8839	102.111	99.5236	146
chr8	81776737	81777139	GSE124336_Fernandez_2019_GSM3529864_P0PM_1_S1_P0_eHcn4_1_ATACseq_SRR8368605_peak_121880	214	.	6.82839	23.4307	21.442	213
chr8	81783253	81783393	GSE124336_Fernandez_2019_GSM3529864_P0PM_1_S1_P0_eHcn4_1_ATACseq_SRR8368605_peak_121881	137	.	5.36516	15.6128	13.7404	128
chr8	81784333	81785312	GSE124336_Fernandez_2019_GSM3529864_P0PM_1_S1_P0_eHcn4_1_ATACseq_SRR8368605_peak_121882	501	.	11.3806	52.4515	50.1827	619
chr8	81785469	81785593	GSE124336_Fernandez_2019_GSM3529864_P0PM_1_S1_P0_eHcn4_1_ATACseq_SRR8368605_peak_121882	501	.	11.3806	52.4515	50.1827	619
chr8	81798407	81798922	GSE124336_Fernandez_2019_GSM3529864_P0PM_1_S1_P0_eHcn4_1_ATACseq_SRR8368605_peak_121883	1553	.	24.3871	158.198	155.306	334
chr8	81806796	81807107	GSE124336_Fernandez_2019_GSM3529864_P0PM_1_S1_P0_eHcn4_1_ATACseq_SRR8368605_peak_121884	826	.	15.7703	85.1449	82.6564	203
chr8	81809485	81809629	GSE124336_Fernandez_2019_GSM3529864_P0PM_1_S1_P0_eHcn4_1_ATACseq_SRR8368605_peak_121885	52	.	3.41419	6.88177	5.21244	25
chr8	81812550	81812712	GSE124336_Fernandez_2019_GSM3529864_P0PM_1_S1_P0_eHcn4_1_ATACseq_SRR8368605_peak_121886	205	.	6.66581	22.5179	20.5412	97
chr8	81854403	81854859	GSE124336_Fernandez_2019_GSM3529864_P0PM_1_S1_P0_eHcn4_1_ATACseq_SRR8368605_peak_121887	340	.	8.94193	36.1457	34.0163	287
chr8	81855824	81857135	GSE124336_Fernandez_2019_GSM3529864_P0PM_1_S1_P0_eHcn4_1_ATACseq_SRR8368605_peak_121888	617	.	13.0065	64.1132	61.7597	525
chr8	81865650	81866092	GSE124336_Fernandez_2019_GSM3529864_P0PM_1_S1_P0_eHcn4_1_ATACseq_SRR8368605_peak_121889	877	.	16.4206	90.2895	87.7703	271
chr8	81953180	81953319	GSE124336_Fernandez_2019_GSM3529864_P0PM_1_S1_P0_eHcn4_1_ATACseq_SRR8368605_peak_121891	77	.	4.06452	9.53581	7.78926	127
chr8	82024496	82024636	GSE124336_Fernandez_2019_GSM3529864_P0PM_1_S1_P0_eHcn4_1_ATACseq_SRR8368605_peak_121892	71	.	3.90194	8.84557	7.1172	101
chr8	82120849	82121373	GSE124336_Fernandez_2019_GSM3529864_P0PM_1_S1_P0_eHcn4_1_ATACseq_SRR8368605_peak_121893	232	.	7.15355	25.2865	23.2744	453
chr8	82187203	82188045	GSE124336_Fernandez_2019_GSM3529864_P0PM_1_S1_P0_eHcn4_1_ATACseq_SRR8368605_peak_121895	329	.	8.77935	35.1165	32.997	596
chr8	82230037	82230182	GSE124336_Fernandez_2019_GSM3529864_P0PM_1_S1_P0_eHcn4_1_ATACseq_SRR8368605_peak_121896	214	.	6.82839	23.4307	21.442	80
chr8	82253666	82254434	GSE124336_Fernandez_2019_GSM3529864_P0PM_1_S1_P0_eHcn4_1_ATACseq_SRR8368605_peak_121898	1102	.	19.1845	112.887	110.24	346
chr8	82255951	82256164	GSE124336_Fernandez_2019_GSM3529864_P0PM_1_S1_P0_eHcn4_1_ATACseq_SRR8368605_peak_121900	187	.	6.34064	20.7238	18.7717	121
chr8	82383033	82383182	GSE124336_Fernandez_2019_GSM3529864_P0PM_1_S1_P0_eHcn4_1_ATACseq_SRR8368605_peak_121902	24	.	2.60129	4.01495	2.46568	76
chr8	82384574	82384799	GSE124336_Fernandez_2019_GSM3529864_P0PM_1_S1_P0_eHcn4_1_ATACseq_SRR8368605_peak_121903	214	.	6.82839	23.4307	21.442	127
chr8	82387450	82388887	GSE124336_Fernandez_2019_GSM3529864_P0PM_1_S1_P0_eHcn4_1_ATACseq_SRR8368605_peak_121904	513	.	11.5432	53.5914	51.3139	1164
chr8	82401112	82401291	GSE124336_Fernandez_2019_GSM3529864_P0PM_1_S1_P0_eHcn4_1_ATACseq_SRR8368605_peak_121905	1211	.	20.4852	123.898	121.19	1962
chr8	82401730	82403442	GSE124336_Fernandez_2019_GSM3529864_P0PM_1_S1_P0_eHcn4_1_ATACseq_SRR8368605_peak_121905	1211	.	20.4852	123.898	121.19	1962
chr8	82477932	82478129	GSE124336_Fernandez_2019_GSM3529864_P0PM_1_S1_P0_eHcn4_1_ATACseq_SRR8368605_peak_121906	153	.	5.69032	17.2689	15.3688	441
chr8	82498307	82498886	GSE124336_Fernandez_2019_GSM3529864_P0PM_1_S1_P0_eHcn4_1_ATACseq_SRR8368605_peak_121907	689	.	13.9819	71.3736	68.9717	341
chr8	82607298	82607882	GSE124336_Fernandez_2019_GSM3529864_P0PM_1_S1_P0_eHcn4_1_ATACseq_SRR8368605_peak_121908	223	.	6.99097	24.3536	22.3531	426
chr8	82613513	82613819	GSE124336_Fernandez_2019_GSM3529864_P0PM_1_S1_P0_eHcn4_1_ATACseq_SRR8368605_peak_121909	52	.	3.41419	6.88177	5.21244	220
chr8	82689259	82689666	GSE124336_Fernandez_2019_GSM3529864_P0PM_1_S1_P0_eHcn4_1_ATACseq_SRR8368605_peak_121911	826	.	15.7703	85.1449	82.6564	262
chr8	82698165	82698285	GSE124336_Fernandez_2019_GSM3529864_P0PM_1_S1_P0_eHcn4_1_ATACseq_SRR8368605_peak_121912	34	.	2.92645	5.09501	3.49355	192
chr8	82729885	82730648	GSE124336_Fernandez_2019_GSM3529864_P0PM_1_S1_P0_eHcn4_1_ATACseq_SRR8368605_peak_121913	776	.	15.12	80.0714	77.6142	290
chr8	82744469	82744773	GSE124336_Fernandez_2019_GSM3529864_P0PM_1_S1_P0_eHcn4_1_ATACseq_SRR8368605_peak_121914	340	.	8.94193	36.1457	34.0163	212
chr8	82773532	82774591	GSE124336_Fernandez_2019_GSM3529864_P0PM_1_S1_P0_eHcn4_1_ATACseq_SRR8368605_peak_121915	2298	.	32.3535	233.159	229.83	711
chr8	82846838	82846976	GSE124336_Fernandez_2019_GSM3529864_P0PM_1_S1_P0_eHcn4_1_ATACseq_SRR8368605_peak_121918	99	.	4.55226	11.7044	9.90704	225
chr8	82857022	82857357	GSE124336_Fernandez_2019_GSM3529864_P0PM_1_S1_P0_eHcn4_1_ATACseq_SRR8368605_peak_121919	170	.	6.01548	18.9734	17.0468	204
chr8	82858932	82859119	GSE124336_Fernandez_2019_GSM3529864_P0PM_1_S1_P0_eHcn4_1_ATACseq_SRR8368605_peak_121920	64	.	3.73935	8.17267	6.46315	314
chr8	82863148	82864869	GSE124336_Fernandez_2019_GSM3529864_P0PM_1_S1_P0_eHcn4_1_ATACseq_SRR8368605_peak_121921	1611	.	25.0374	164.084	161.161	1000
chr8	82865049	82865120	GSE124336_Fernandez_2019_GSM3529864_P0PM_1_S1_P0_eHcn4_1_ATACseq_SRR8368605_peak_121921	1611	.	25.0374	164.084	161.161	1000
chr8	82865330	82865485	GSE124336_Fernandez_2019_GSM3529864_P0PM_1_S1_P0_eHcn4_1_ATACseq_SRR8368605_peak_121922	34	.	2.92645	5.09501	3.49355	121
chr8	82875127	82875414	GSE124336_Fernandez_2019_GSM3529864_P0PM_1_S1_P0_eHcn4_1_ATACseq_SRR8368605_peak_121923	121	.	5.04	14.0081	12.1646	134
chr8	82876896	82876965	GSE124336_Fernandez_2019_GSM3529864_P0PM_1_S1_P0_eHcn4_1_ATACseq_SRR8368605_peak_121924	153	.	5.69032	17.2689	15.3688	263
chr8	82877105	82877266	GSE124336_Fernandez_2019_GSM3529864_P0PM_1_S1_P0_eHcn4_1_ATACseq_SRR8368605_peak_121924	153	.	5.69032	17.2689	15.3688	263
chr8	82885553	82885722	GSE124336_Fernandez_2019_GSM3529864_P0PM_1_S1_P0_eHcn4_1_ATACseq_SRR8368605_peak_121925	58	.	3.57677	7.51782	5.82803	210
chr8	82887133	82887925	GSE124336_Fernandez_2019_GSM3529864_P0PM_1_S1_P0_eHcn4_1_ATACseq_SRR8368605_peak_121926	1408	.	22.7613	143.688	140.873	420
chr8	82897356	82898009	GSE124336_Fernandez_2019_GSM3529864_P0PM_1_S1_P0_eHcn4_1_ATACseq_SRR8368605_peak_121927	329	.	8.77935	35.1165	32.997	767
chr8	82903670	82904065	GSE124336_Fernandez_2019_GSM3529864_P0PM_1_S1_P0_eHcn4_1_ATACseq_SRR8368605_peak_121928	232	.	7.15355	25.2865	23.2744	82
chr8	82917029	82917961	GSE124336_Fernandez_2019_GSM3529864_P0PM_1_S1_P0_eHcn4_1_ATACseq_SRR8368605_peak_121929	214	.	6.82839	23.4307	21.442	98
chr8	82925222	82925796	GSE124336_Fernandez_2019_GSM3529864_P0PM_1_S1_P0_eHcn4_1_ATACseq_SRR8368605_peak_121930	1715	.	26.1755	174.491	171.513	304
chr8	82939824	82940551	GSE124336_Fernandez_2019_GSM3529864_P0PM_1_S1_P0_eHcn4_1_ATACseq_SRR8368605_peak_121931	413	.	10.08	43.5617	41.3648	318
chr8	82943394	82943601	GSE124336_Fernandez_2019_GSM3529864_P0PM_1_S1_P0_eHcn4_1_ATACseq_SRR8368605_peak_121932	19	.	2.43871	3.51174	1.99142	181
chr8	82967687	82968827	GSE124336_Fernandez_2019_GSM3529864_P0PM_1_S1_P0_eHcn4_1_ATACseq_SRR8368605_peak_121933	2441	.	33.8168	247.539	244.112	753
chr8	82969293	82969684	GSE124336_Fernandez_2019_GSM3529864_P0PM_1_S1_P0_eHcn4_1_ATACseq_SRR8368605_peak_121934	40	.	3.08903	5.66944	4.04416	366
chr8	82970044	82970667	GSE124336_Fernandez_2019_GSM3529864_P0PM_1_S1_P0_eHcn4_1_ATACseq_SRR8368605_peak_121935	329	.	8.77935	35.1165	32.997	324
chr8	82972803	82973549	GSE124336_Fernandez_2019_GSM3529864_P0PM_1_S1_P0_eHcn4_1_ATACseq_SRR8368605_peak_121936	170	.	6.01548	18.9734	17.0468	247
chr8	83028157	83028618	GSE124336_Fernandez_2019_GSM3529864_P0PM_1_S1_P0_eHcn4_1_ATACseq_SRR8368605_peak_121937	617	.	13.0065	64.1132	61.7597	384
chr8	83032966	83033094	GSE124336_Fernandez_2019_GSM3529864_P0PM_1_S1_P0_eHcn4_1_ATACseq_SRR8368605_peak_121938	71	.	3.90194	8.84557	7.1172	84
chr8	83034225	83034775	GSE124336_Fernandez_2019_GSM3529864_P0PM_1_S1_P0_eHcn4_1_ATACseq_SRR8368605_peak_121939	309	.	8.45419	33.0818	30.9827	259
chr8	83049247	83049499	GSE124336_Fernandez_2019_GSM3529864_P0PM_1_S1_P0_eHcn4_1_ATACseq_SRR8368605_peak_121940	280	.	7.96645	30.0921	28.0245	553
chr8	83049640	83050337	GSE124336_Fernandez_2019_GSM3529864_P0PM_1_S1_P0_eHcn4_1_ATACseq_SRR8368605_peak_121940	280	.	7.96645	30.0921	28.0245	553
chr8	83065837	83066555	GSE124336_Fernandez_2019_GSM3529864_P0PM_1_S1_P0_eHcn4_1_ATACseq_SRR8368605_peak_121941	381	.	9.59226	40.3395	38.171	409
chr8	83078381	83078681	GSE124336_Fernandez_2019_GSM3529864_P0PM_1_S1_P0_eHcn4_1_ATACseq_SRR8368605_peak_121942	84	.	4.2271	10.2428	8.4787	81
chr8	83089332	83089822	GSE124336_Fernandez_2019_GSM3529864_P0PM_1_S1_P0_eHcn4_1_ATACseq_SRR8368605_peak_121943	413	.	10.08	43.5617	41.3648	202
chr8	83100172	83100435	GSE124336_Fernandez_2019_GSM3529864_P0PM_1_S1_P0_eHcn4_1_ATACseq_SRR8368605_peak_121944	402	.	9.91742	42.4805	40.2931	219
chr8	83135099	83136283	GSE124336_Fernandez_2019_GSM3529864_P0PM_1_S1_P0_eHcn4_1_ATACseq_SRR8368605_peak_121945	714	.	14.3071	73.8345	71.4166	963
chr8	83165161	83167080	GSE124336_Fernandez_2019_GSM3529864_P0PM_1_S1_P0_eHcn4_1_ATACseq_SRR8368605_peak_121946	2409	.	33.4916	244.328	240.924	528
chr8	83175288	83175514	GSE124336_Fernandez_2019_GSM3529864_P0PM_1_S1_P0_eHcn4_1_ATACseq_SRR8368605_peak_121947	71	.	3.90194	8.84557	7.1172	302
chr8	83178270	83178605	GSE124336_Fernandez_2019_GSM3529864_P0PM_1_S1_P0_eHcn4_1_ATACseq_SRR8368605_peak_121948	232	.	7.15355	25.2865	23.2744	292
chr8	83182256	83182464	GSE124336_Fernandez_2019_GSM3529864_P0PM_1_S1_P0_eHcn4_1_ATACseq_SRR8368605_peak_121949	99	.	4.55226	11.7044	9.90704	760
chr8	83182712	83183259	GSE124336_Fernandez_2019_GSM3529864_P0PM_1_S1_P0_eHcn4_1_ATACseq_SRR8368605_peak_121949	99	.	4.55226	11.7044	9.90704	760
chr8	83186470	83186739	GSE124336_Fernandez_2019_GSM3529864_P0PM_1_S1_P0_eHcn4_1_ATACseq_SRR8368605_peak_121951	524	.	11.7058	54.7373	52.4512	214
chr8	83194981	83195682	GSE124336_Fernandez_2019_GSM3529864_P0PM_1_S1_P0_eHcn4_1_ATACseq_SRR8368605_peak_121952	187	.	6.34064	20.7238	18.7717	485
chr8	83195984	83196185	GSE124336_Fernandez_2019_GSM3529864_P0PM_1_S1_P0_eHcn4_1_ATACseq_SRR8368605_peak_121953	40	.	3.08903	5.66944	4.04416	199
chr8	83200037	83201132	GSE124336_Fernandez_2019_GSM3529864_P0PM_1_S1_P0_eHcn4_1_ATACseq_SRR8368605_peak_121954	1129	.	19.5097	115.619	112.956	692
chr8	83202966	83203961	GSE124336_Fernandez_2019_GSM3529864_P0PM_1_S1_P0_eHcn4_1_ATACseq_SRR8368605_peak_121955	468	.	10.8929	49.0692	46.8268	196
chr8	83205799	83205832	GSE124336_Fernandez_2019_GSM3529864_P0PM_1_S1_P0_eHcn4_1_ATACseq_SRR8368605_peak_121956	29	.	2.76387	4.54313	2.96692	34
chr8	83209620	83209839	GSE124336_Fernandez_2019_GSM3529864_P0PM_1_S1_P0_eHcn4_1_ATACseq_SRR8368605_peak_121957	153	.	5.69032	17.2689	15.3688	90
chr8	83210267	83210560	GSE124336_Fernandez_2019_GSM3529864_P0PM_1_S1_P0_eHcn4_1_ATACseq_SRR8368605_peak_121958	58	.	3.57677	7.51782	5.82803	95
chr8	83210736	83210889	GSE124336_Fernandez_2019_GSM3529864_P0PM_1_S1_P0_eHcn4_1_ATACseq_SRR8368605_peak_121958	58	.	3.57677	7.51782	5.82803	95
chr8	83214753	83215965	GSE124336_Fernandez_2019_GSM3529864_P0PM_1_S1_P0_eHcn4_1_ATACseq_SRR8368605_peak_121960	1538	.	24.2245	156.733	153.85	629
chr8	83216236	83216496	GSE124336_Fernandez_2019_GSM3529864_P0PM_1_S1_P0_eHcn4_1_ATACseq_SRR8368605_peak_121961	242	.	7.31613	26.229	24.2054	97
chr8	83260389	83260861	GSE124336_Fernandez_2019_GSM3529864_P0PM_1_S1_P0_eHcn4_1_ATACseq_SRR8368605_peak_121963	701	.	14.1445	72.6015	70.1917	216
chr8	83272574	83272708	GSE124336_Fernandez_2019_GSM3529864_P0PM_1_S1_P0_eHcn4_1_ATACseq_SRR8368605_peak_121964	129	.	5.20258	14.8039	12.9457	60
chr8	83274453	83274832	GSE124336_Fernandez_2019_GSM3529864_P0PM_1_S1_P0_eHcn4_1_ATACseq_SRR8368605_peak_121965	340	.	8.94193	36.1457	34.0163	229
chr8	83331677	83332857	GSE124336_Fernandez_2019_GSM3529864_P0PM_1_S1_P0_eHcn4_1_ATACseq_SRR8368605_peak_121966	2425	.	33.6542	245.932	242.517	808
chr8	83389782	83389930	GSE124336_Fernandez_2019_GSM3529864_P0PM_1_S1_P0_eHcn4_1_ATACseq_SRR8368605_peak_121968	64	.	3.73935	8.17267	6.46315	68
chr8	83426961	83427246	GSE124336_Fernandez_2019_GSM3529864_P0PM_1_S1_P0_eHcn4_1_ATACseq_SRR8368605_peak_121969	187	.	6.34064	20.7238	18.7717	118
chr8	83441792	83443040	GSE124336_Fernandez_2019_GSM3529864_P0PM_1_S1_P0_eHcn4_1_ATACseq_SRR8368605_peak_121970	3094	.	40.32	313.399	309.437	823
chr8	83566471	83567579	GSE124336_Fernandez_2019_GSM3529864_P0PM_1_S1_P0_eHcn4_1_ATACseq_SRR8368605_peak_121973	2141	.	30.7277	217.388	214.16	462
chr8	83573248	83576544	GSE124336_Fernandez_2019_GSM3529864_P0PM_1_S1_P0_eHcn4_1_ATACseq_SRR8368605_peak_121976	1641	.	25.3626	167.043	164.105	4206
chr8	83576679	83579131	GSE124336_Fernandez_2019_GSM3529864_P0PM_1_S1_P0_eHcn4_1_ATACseq_SRR8368605_peak_121976	1641	.	25.3626	167.043	164.105	4206
chr8	83580546	83580678	GSE124336_Fernandez_2019_GSM3529864_P0PM_1_S1_P0_eHcn4_1_ATACseq_SRR8368605_peak_121977	91	.	4.38968	10.9658	9.1848	140
chr8	83580991	83581261	GSE124336_Fernandez_2019_GSM3529864_P0PM_1_S1_P0_eHcn4_1_ATACseq_SRR8368605_peak_121978	106	.	4.71484	12.4579	10.6448	186
chr8	83585586	83585786	GSE124336_Fernandez_2019_GSM3529864_P0PM_1_S1_P0_eHcn4_1_ATACseq_SRR8368605_peak_121979	170	.	6.01548	18.9734	17.0468	335
chr8	83590606	83590645	GSE124336_Fernandez_2019_GSM3529864_P0PM_1_S1_P0_eHcn4_1_ATACseq_SRR8368605_peak_121981	19	.	2.43871	3.51174	1.99142	43
chr8	83593608	83595357	GSE124336_Fernandez_2019_GSM3529864_P0PM_1_S1_P0_eHcn4_1_ATACseq_SRR8368605_peak_121982	3011	.	39.5071	305.003	301.118	1005
chr8	83602729	83602870	GSE124336_Fernandez_2019_GSM3529864_P0PM_1_S1_P0_eHcn4_1_ATACseq_SRR8368605_peak_121984	34	.	2.92645	5.09501	3.49355	79
chr8	83607419	83609095	GSE124336_Fernandez_2019_GSM3529864_P0PM_1_S1_P0_eHcn4_1_ATACseq_SRR8368605_peak_121985	4356	.	52.1884	440.55	435.671	855
chr8	83617199	83617329	GSE124336_Fernandez_2019_GSM3529864_P0PM_1_S1_P0_eHcn4_1_ATACseq_SRR8368605_peak_121986	71	.	3.90194	8.84557	7.1172	148
chr8	83622285	83622738	GSE124336_Fernandez_2019_GSM3529864_P0PM_1_S1_P0_eHcn4_1_ATACseq_SRR8368605_peak_121987	929	.	17.071	95.5025	92.953	211
chr8	83623629	83623957	GSE124336_Fernandez_2019_GSM3529864_P0PM_1_S1_P0_eHcn4_1_ATACseq_SRR8368605_peak_121988	205	.	6.66581	22.5179	20.5412	124
chr8	83652003	83653890	GSE124336_Fernandez_2019_GSM3529864_P0PM_1_S1_P0_eHcn4_1_ATACseq_SRR8368605_peak_121990	3844	.	47.4735	389.072	384.41	744
chr8	83660662	83661333	GSE124336_Fernandez_2019_GSM3529864_P0PM_1_S1_P0_eHcn4_1_ATACseq_SRR8368605_peak_121991	52	.	3.41419	6.88177	5.21244	518
chr8	83662160	83663054	GSE124336_Fernandez_2019_GSM3529864_P0PM_1_S1_P0_eHcn4_1_ATACseq_SRR8368605_peak_121992	942	.	17.2335	96.8162	94.259	383
chr8	83664997	83665176	GSE124336_Fernandez_2019_GSM3529864_P0PM_1_S1_P0_eHcn4_1_ATACseq_SRR8368605_peak_121993	64	.	3.73935	8.17267	6.46315	73
chr8	83666420	83667068	GSE124336_Fernandez_2019_GSM3529864_P0PM_1_S1_P0_eHcn4_1_ATACseq_SRR8368605_peak_121994	214	.	6.82839	23.4307	21.442	667
chr8	83667914	83669093	GSE124336_Fernandez_2019_GSM3529864_P0PM_1_S1_P0_eHcn4_1_ATACseq_SRR8368605_peak_121995	1267	.	21.1355	129.487	126.749	897
chr8	83684518	83684718	GSE124336_Fernandez_2019_GSM3529864_P0PM_1_S1_P0_eHcn4_1_ATACseq_SRR8368605_peak_121997	58	.	3.57677	7.51782	5.82803	189
chr8	83697486	83698045	GSE124336_Fernandez_2019_GSM3529864_P0PM_1_S1_P0_eHcn4_1_ATACseq_SRR8368605_peak_121998	1880	.	27.9639	191.111	188.039	1800
chr8	83698247	83699662	GSE124336_Fernandez_2019_GSM3529864_P0PM_1_S1_P0_eHcn4_1_ATACseq_SRR8368605_peak_121998	1880	.	27.9639	191.111	188.039	1800
chr8	83700626	83701222	GSE124336_Fernandez_2019_GSM3529864_P0PM_1_S1_P0_eHcn4_1_ATACseq_SRR8368605_peak_121999	490	.	11.2181	51.3178	49.0577	472
chr8	83714559	83715824	GSE124336_Fernandez_2019_GSM3529864_P0PM_1_S1_P0_eHcn4_1_ATACseq_SRR8368605_peak_122000	3913	.	48.1239	396.101	391.392	704
chr8	83721655	83721954	GSE124336_Fernandez_2019_GSM3529864_P0PM_1_S1_P0_eHcn4_1_ATACseq_SRR8368605_peak_122001	145	.	5.52774	16.4346	14.5482	259
chr8	83724705	83725228	GSE124336_Fernandez_2019_GSM3529864_P0PM_1_S1_P0_eHcn4_1_ATACseq_SRR8368605_peak_122002	1048	.	18.5342	107.469	104.851	232
chr8	83740326	83741907	GSE124336_Fernandez_2019_GSM3529864_P0PM_1_S1_P0_eHcn4_1_ATACseq_SRR8368605_peak_122003	1337	.	21.9484	136.547	133.771	960
chr8	83747614	83749236	GSE124336_Fernandez_2019_GSM3529864_P0PM_1_S1_P0_eHcn4_1_ATACseq_SRR8368605_peak_122004	2601	.	35.4426	263.714	260.169	556
chr8	83759397	83759648	GSE124336_Fernandez_2019_GSM3529864_P0PM_1_S1_P0_eHcn4_1_ATACseq_SRR8368605_peak_122005	170	.	6.01548	18.9734	17.0468	188
chr8	83772595	83773727	GSE124336_Fernandez_2019_GSM3529864_P0PM_1_S1_P0_eHcn4_1_ATACseq_SRR8368605_peak_122007	582	.	12.5187	60.5549	58.2263	281
chr8	83783065	83783622	GSE124336_Fernandez_2019_GSM3529864_P0PM_1_S1_P0_eHcn4_1_ATACseq_SRR8368605_peak_122008	1380	.	22.4361	140.822	138.023	412
chr8	83866659	83866739	GSE124336_Fernandez_2019_GSM3529864_P0PM_1_S1_P0_eHcn4_1_ATACseq_SRR8368605_peak_122010	64	.	3.73935	8.17267	6.46315	87
chr8	83874772	83875829	GSE124336_Fernandez_2019_GSM3529864_P0PM_1_S1_P0_eHcn4_1_ATACseq_SRR8368605_peak_122011	371	.	9.42968	39.2798	37.1209	518
chr8	83893942	83894197	GSE124336_Fernandez_2019_GSM3529864_P0PM_1_S1_P0_eHcn4_1_ATACseq_SRR8368605_peak_122013	381	.	9.59226	40.3395	38.171	163
chr8	83895862	83896294	GSE124336_Fernandez_2019_GSM3529864_P0PM_1_S1_P0_eHcn4_1_ATACseq_SRR8368605_peak_122014	629	.	13.169	65.3102	62.9485	220
chr8	83897180	83897520	GSE124336_Fernandez_2019_GSM3529864_P0PM_1_S1_P0_eHcn4_1_ATACseq_SRR8368605_peak_122015	153	.	5.69032	17.2689	15.3688	354
chr8	83898564	83898709	GSE124336_Fernandez_2019_GSM3529864_P0PM_1_S1_P0_eHcn4_1_ATACseq_SRR8368605_peak_122016	2314	.	32.5161	234.748	231.409	1113
chr8	83898854	83901468	GSE124336_Fernandez_2019_GSM3529864_P0PM_1_S1_P0_eHcn4_1_ATACseq_SRR8368605_peak_122016	2314	.	32.5161	234.748	231.409	1113
chr8	83902964	83904087	GSE124336_Fernandez_2019_GSM3529864_P0PM_1_S1_P0_eHcn4_1_ATACseq_SRR8368605_peak_122017	270	.	7.80387	29.1128	27.056	223
chr8	83905178	83905365	GSE124336_Fernandez_2019_GSM3529864_P0PM_1_S1_P0_eHcn4_1_ATACseq_SRR8368605_peak_122018	371	.	9.42968	39.2798	37.1209	519
chr8	83910773	83911085	GSE124336_Fernandez_2019_GSM3529864_P0PM_1_S1_P0_eHcn4_1_ATACseq_SRR8368605_peak_122020	84	.	4.2271	10.2428	8.4787	237
chr8	83914574	83915574	GSE124336_Fernandez_2019_GSM3529864_P0PM_1_S1_P0_eHcn4_1_ATACseq_SRR8368605_peak_122021	319	.	8.61677	34.0951	31.9858	1735
chr8	83916062	83916466	GSE124336_Fernandez_2019_GSM3529864_P0PM_1_S1_P0_eHcn4_1_ATACseq_SRR8368605_peak_122021	319	.	8.61677	34.0951	31.9858	1735
chr8	83917524	83917987	GSE124336_Fernandez_2019_GSM3529864_P0PM_1_S1_P0_eHcn4_1_ATACseq_SRR8368605_peak_122022	46	.	3.25161	6.26535	4.61752	38
chr8	83921556	83921898	GSE124336_Fernandez_2019_GSM3529864_P0PM_1_S1_P0_eHcn4_1_ATACseq_SRR8368605_peak_122023	617	.	13.0065	64.1132	61.7597	197
chr8	83954912	83956065	GSE124336_Fernandez_2019_GSM3529864_P0PM_1_S1_P0_eHcn4_1_ATACseq_SRR8368605_peak_122024	3584	.	45.0348	362.927	358.483	676
chr8	83963783	83964788	GSE124336_Fernandez_2019_GSM3529864_P0PM_1_S1_P0_eHcn4_1_ATACseq_SRR8368605_peak_122026	1685	.	25.8503	171.504	168.541	665
chr8	83971915	83974232	GSE124336_Fernandez_2019_GSM3529864_P0PM_1_S1_P0_eHcn4_1_ATACseq_SRR8368605_peak_122027	3194	.	41.2955	323.531	319.473	929
chr8	83974628	83974862	GSE124336_Fernandez_2019_GSM3529864_P0PM_1_S1_P0_eHcn4_1_ATACseq_SRR8368605_peak_122027	3194	.	41.2955	323.531	319.473	929
chr8	83976243	83976574	GSE124336_Fernandez_2019_GSM3529864_P0PM_1_S1_P0_eHcn4_1_ATACseq_SRR8368605_peak_122028	64	.	3.73935	8.17267	6.46315	74
chr8	83977676	83978801	GSE124336_Fernandez_2019_GSM3529864_P0PM_1_S1_P0_eHcn4_1_ATACseq_SRR8368605_peak_122029	3431	.	43.5716	347.409	343.115	3151
chr8	83979267	83981793	GSE124336_Fernandez_2019_GSM3529864_P0PM_1_S1_P0_eHcn4_1_ATACseq_SRR8368605_peak_122029	3431	.	43.5716	347.409	343.115	3151
chr8	83996214	83999180	GSE124336_Fernandez_2019_GSM3529864_P0PM_1_S1_P0_eHcn4_1_ATACseq_SRR8368605_peak_122030	1880	.	27.9639	191.111	188.039	858
chr8	84004307	84005322	GSE124336_Fernandez_2019_GSM3529864_P0PM_1_S1_P0_eHcn4_1_ATACseq_SRR8368605_peak_122031	1670	.	25.6877	170.014	167.06	747
chr8	84008399	84008785	GSE124336_Fernandez_2019_GSM3529864_P0PM_1_S1_P0_eHcn4_1_ATACseq_SRR8368605_peak_122032	232	.	7.15355	25.2865	23.2744	170
chr8	84009836	84010322	GSE124336_Fernandez_2019_GSM3529864_P0PM_1_S1_P0_eHcn4_1_ATACseq_SRR8368605_peak_122033	1156	.	19.8348	118.364	115.687	229
chr8	84010973	84012837	GSE124336_Fernandez_2019_GSM3529864_P0PM_1_S1_P0_eHcn4_1_ATACseq_SRR8368605_peak_122034	1611	.	25.0374	164.084	161.161	577
chr8	84022718	84023972	GSE124336_Fernandez_2019_GSM3529864_P0PM_1_S1_P0_eHcn4_1_ATACseq_SRR8368605_peak_122036	2764	.	37.0684	280.088	276.416	755
chr8	84024198	84024563	GSE124336_Fernandez_2019_GSM3529864_P0PM_1_S1_P0_eHcn4_1_ATACseq_SRR8368605_peak_122036	2764	.	37.0684	280.088	276.416	755
chr8	84025849	84026382	GSE124336_Fernandez_2019_GSM3529864_P0PM_1_S1_P0_eHcn4_1_ATACseq_SRR8368605_peak_122037	446	.	10.5677	46.8462	44.6219	316
chr8	84039001	84039499	GSE124336_Fernandez_2019_GSM3529864_P0PM_1_S1_P0_eHcn4_1_ATACseq_SRR8368605_peak_122039	617	.	13.0065	64.1132	61.7597	263
chr8	84042071	84042682	GSE124336_Fernandez_2019_GSM3529864_P0PM_1_S1_P0_eHcn4_1_ATACseq_SRR8368605_peak_122040	726	.	14.4697	75.0723	72.6466	239
chr8	84044259	84044429	GSE124336_Fernandez_2019_GSM3529864_P0PM_1_S1_P0_eHcn4_1_ATACseq_SRR8368605_peak_122041	40	.	3.08903	5.66944	4.04416	167
chr8	84052735	84053008	GSE124336_Fernandez_2019_GSM3529864_P0PM_1_S1_P0_eHcn4_1_ATACseq_SRR8368605_peak_122042	223	.	6.99097	24.3536	22.3531	223
chr8	84065912	84067819	GSE124336_Fernandez_2019_GSM3529864_P0PM_1_S1_P0_eHcn4_1_ATACseq_SRR8368605_peak_122043	4320	.	51.8632	436.962	432.09	1383
chr8	84068475	84068963	GSE124336_Fernandez_2019_GSM3529864_P0PM_1_S1_P0_eHcn4_1_ATACseq_SRR8368605_peak_122044	129	.	5.20258	14.8039	12.9457	333
chr8	84070277	84071043	GSE124336_Fernandez_2019_GSM3529864_P0PM_1_S1_P0_eHcn4_1_ATACseq_SRR8368605_peak_122046	1170	.	19.9974	119.742	117.058	658
chr8	84072019	84072414	GSE124336_Fernandez_2019_GSM3529864_P0PM_1_S1_P0_eHcn4_1_ATACseq_SRR8368605_peak_122047	106	.	4.71484	12.4579	10.6448	147
chr8	84076447	84076948	GSE124336_Fernandez_2019_GSM3529864_P0PM_1_S1_P0_eHcn4_1_ATACseq_SRR8368605_peak_122048	340	.	8.94193	36.1457	34.0163	299
chr8	84083853	84084126	GSE124336_Fernandez_2019_GSM3529864_P0PM_1_S1_P0_eHcn4_1_ATACseq_SRR8368605_peak_122049	84	.	4.2271	10.2428	8.4787	58
chr8	84090674	84090832	GSE124336_Fernandez_2019_GSM3529864_P0PM_1_S1_P0_eHcn4_1_ATACseq_SRR8368605_peak_122050	299	.	8.29161	32.0768	29.9881	117
chr8	84104117	84105356	GSE124336_Fernandez_2019_GSM3529864_P0PM_1_S1_P0_eHcn4_1_ATACseq_SRR8368605_peak_122051	3984	.	48.7742	403.153	398.403	937
chr8	84130770	84131105	GSE124336_Fernandez_2019_GSM3529864_P0PM_1_S1_P0_eHcn4_1_ATACseq_SRR8368605_peak_122053	58	.	3.57677	7.51782	5.82803	125
chr8	84147366	84148366	GSE124336_Fernandez_2019_GSM3529864_P0PM_1_S1_P0_eHcn4_1_ATACseq_SRR8368605_peak_122054	2157	.	30.8903	218.955	215.717	598
chr8	84166581	84166762	GSE124336_Fernandez_2019_GSM3529864_P0PM_1_S1_P0_eHcn4_1_ATACseq_SRR8368605_peak_122055	71	.	3.90194	8.84557	7.1172	184
chr8	84180111	84181124	GSE124336_Fernandez_2019_GSM3529864_P0PM_1_S1_P0_eHcn4_1_ATACseq_SRR8368605_peak_122057	1008	.	18.0464	103.445	100.85	775
chr8	84182933	84184545	GSE124336_Fernandez_2019_GSM3529864_P0PM_1_S1_P0_eHcn4_1_ATACseq_SRR8368605_peak_122058	501	.	11.3806	52.4515	50.1827	1193
chr8	84186339	84187745	GSE124336_Fernandez_2019_GSM3529864_P0PM_1_S1_P0_eHcn4_1_ATACseq_SRR8368605_peak_122059	1408	.	22.7613	143.688	140.873	279
chr8	84191581	84193000	GSE124336_Fernandez_2019_GSM3529864_P0PM_1_S1_P0_eHcn4_1_ATACseq_SRR8368605_peak_122061	968	.	17.5587	99.4556	96.8832	1098
chr8	84197241	84199040	GSE124336_Fernandez_2019_GSM3529864_P0PM_1_S1_P0_eHcn4_1_ATACseq_SRR8368605_peak_122062	2961	.	39.0194	299.987	296.146	1353
chr8	84199604	84202158	GSE124336_Fernandez_2019_GSM3529864_P0PM_1_S1_P0_eHcn4_1_ATACseq_SRR8368605_peak_122062	2961	.	39.0194	299.987	296.146	1353
chr8	84202581	84204679	GSE124336_Fernandez_2019_GSM3529864_P0PM_1_S1_P0_eHcn4_1_ATACseq_SRR8368605_peak_122062	2961	.	39.0194	299.987	296.146	1353
chr8	84207896	84208153	GSE124336_Fernandez_2019_GSM3529864_P0PM_1_S1_P0_eHcn4_1_ATACseq_SRR8368605_peak_122063	64	.	3.73935	8.17267	6.46315	93
chr8	84210285	84210847	GSE124336_Fernandez_2019_GSM3529864_P0PM_1_S1_P0_eHcn4_1_ATACseq_SRR8368605_peak_122065	813	.	15.6077	83.8697	81.389	391
chr8	84211140	84211748	GSE124336_Fernandez_2019_GSM3529864_P0PM_1_S1_P0_eHcn4_1_ATACseq_SRR8368605_peak_122065	813	.	15.6077	83.8697	81.389	391
chr8	84217281	84217420	GSE124336_Fernandez_2019_GSM3529864_P0PM_1_S1_P0_eHcn4_1_ATACseq_SRR8368605_peak_122066	46	.	3.25161	6.26535	4.61752	94
chr8	84236149	84237813	GSE124336_Fernandez_2019_GSM3529864_P0PM_1_S1_P0_eHcn4_1_ATACseq_SRR8368605_peak_122067	3465	.	43.8968	350.846	346.519	1128
chr8	84241142	84242532	GSE124336_Fernandez_2019_GSM3529864_P0PM_1_S1_P0_eHcn4_1_ATACseq_SRR8368605_peak_122068	839	.	15.9329	86.4245	83.9283	858
chr8	84249325	84250026	GSE124336_Fernandez_2019_GSM3529864_P0PM_1_S1_P0_eHcn4_1_ATACseq_SRR8368605_peak_122069	2017	.	29.4271	204.936	201.784	629
chr8	84256520	84257626	GSE124336_Fernandez_2019_GSM3529864_P0PM_1_S1_P0_eHcn4_1_ATACseq_SRR8368605_peak_122070	2002	.	29.2645	203.39	200.247	888
chr8	84270010	84270993	GSE124336_Fernandez_2019_GSM3529864_P0PM_1_S1_P0_eHcn4_1_ATACseq_SRR8368605_peak_122072	3011	.	39.5071	305.003	301.118	627
chr8	84284839	84285002	GSE124336_Fernandez_2019_GSM3529864_P0PM_1_S1_P0_eHcn4_1_ATACseq_SRR8368605_peak_122073	52	.	3.41419	6.88177	5.21244	47
chr8	84285781	84285913	GSE124336_Fernandez_2019_GSM3529864_P0PM_1_S1_P0_eHcn4_1_ATACseq_SRR8368605_peak_122074	170	.	6.01548	18.9734	17.0468	206
chr8	84291835	84292090	GSE124336_Fernandez_2019_GSM3529864_P0PM_1_S1_P0_eHcn4_1_ATACseq_SRR8368605_peak_122075	77	.	4.06452	9.53581	7.78926	67
chr8	84303861	84304645	GSE124336_Fernandez_2019_GSM3529864_P0PM_1_S1_P0_eHcn4_1_ATACseq_SRR8368605_peak_122076	890	.	16.5832	91.5864	89.0597	321
chr8	84334377	84334759	GSE124336_Fernandez_2019_GSM3529864_P0PM_1_S1_P0_eHcn4_1_ATACseq_SRR8368605_peak_122077	468	.	10.8929	49.0692	46.8268	155
chr8	84357719	84358157	GSE124336_Fernandez_2019_GSM3529864_P0PM_1_S1_P0_eHcn4_1_ATACseq_SRR8368605_peak_122078	535	.	11.8684	55.8892	53.5945	335
chr8	84363685	84364141	GSE124336_Fernandez_2019_GSM3529864_P0PM_1_S1_P0_eHcn4_1_ATACseq_SRR8368605_peak_122079	763	.	14.9574	78.8146	76.3652	271
chr8	84373657	84373933	GSE124336_Fernandez_2019_GSM3529864_P0PM_1_S1_P0_eHcn4_1_ATACseq_SRR8368605_peak_122080	64	.	3.73935	8.17267	6.46315	232
chr8	84388612	84389505	GSE124336_Fernandez_2019_GSM3529864_P0PM_1_S1_P0_eHcn4_1_ATACseq_SRR8368605_peak_122081	1380	.	22.4361	140.822	138.023	654
chr8	84407632	84407880	GSE124336_Fernandez_2019_GSM3529864_P0PM_1_S1_P0_eHcn4_1_ATACseq_SRR8368605_peak_122082	137	.	5.36516	15.6128	13.7404	328
chr8	84414185	84415643	GSE124336_Fernandez_2019_GSM3529864_P0PM_1_S1_P0_eHcn4_1_ATACseq_SRR8368605_peak_122083	490	.	11.2181	51.3178	49.0577	545
chr8	84442504	84442596	GSE124336_Fernandez_2019_GSM3529864_P0PM_1_S1_P0_eHcn4_1_ATACseq_SRR8368605_peak_122084	29	.	2.76387	4.54313	2.96692	192
chr8	84443344	84443630	GSE124336_Fernandez_2019_GSM3529864_P0PM_1_S1_P0_eHcn4_1_ATACseq_SRR8368605_peak_122085	280	.	7.96645	30.0921	28.0245	100
chr8	84454520	84454844	GSE124336_Fernandez_2019_GSM3529864_P0PM_1_S1_P0_eHcn4_1_ATACseq_SRR8368605_peak_122086	350	.	9.10452	37.1828	35.0435	205
chr8	84459111	84459682	GSE124336_Fernandez_2019_GSM3529864_P0PM_1_S1_P0_eHcn4_1_ATACseq_SRR8368605_peak_122087	214	.	6.82839	23.4307	21.442	311
chr8	84460657	84461072	GSE124336_Fernandez_2019_GSM3529864_P0PM_1_S1_P0_eHcn4_1_ATACseq_SRR8368605_peak_122088	290	.	8.12903	31.0802	29.0019	405
chr8	84466870	84467277	GSE124336_Fernandez_2019_GSM3529864_P0PM_1_S1_P0_eHcn4_1_ATACseq_SRR8368605_peak_122089	1451	.	23.249	148.009	145.172	281
chr8	84471248	84471713	GSE124336_Fernandez_2019_GSM3529864_P0PM_1_S1_P0_eHcn4_1_ATACseq_SRR8368605_peak_122090	513	.	11.5432	53.5914	51.3139	297
chr8	84485755	84486391	GSE124336_Fernandez_2019_GSM3529864_P0PM_1_S1_P0_eHcn4_1_ATACseq_SRR8368605_peak_122091	763	.	14.9574	78.8146	76.3652	348
chr8	84506089	84506410	GSE124336_Fernandez_2019_GSM3529864_P0PM_1_S1_P0_eHcn4_1_ATACseq_SRR8368605_peak_122092	864	.	16.2581	88.9968	86.4853	1370
chr8	84506692	84507792	GSE124336_Fernandez_2019_GSM3529864_P0PM_1_S1_P0_eHcn4_1_ATACseq_SRR8368605_peak_122092	864	.	16.2581	88.9968	86.4853	1370
chr8	84511738	84512137	GSE124336_Fernandez_2019_GSM3529864_P0PM_1_S1_P0_eHcn4_1_ATACseq_SRR8368605_peak_122093	106	.	4.71484	12.4579	10.6448	83
chr8	84513915	84514168	GSE124336_Fernandez_2019_GSM3529864_P0PM_1_S1_P0_eHcn4_1_ATACseq_SRR8368605_peak_122094	214	.	6.82839	23.4307	21.442	81
chr8	84519738	84520952	GSE124336_Fernandez_2019_GSM3529864_P0PM_1_S1_P0_eHcn4_1_ATACseq_SRR8368605_peak_122095	1115	.	19.3471	114.251	111.596	677
chr8	84529309	84529880	GSE124336_Fernandez_2019_GSM3529864_P0PM_1_S1_P0_eHcn4_1_ATACseq_SRR8368605_peak_122096	570	.	12.3561	59.3799	57.0597	442
chr8	84545486	84545756	GSE124336_Fernandez_2019_GSM3529864_P0PM_1_S1_P0_eHcn4_1_ATACseq_SRR8368605_peak_122097	46	.	3.25161	6.26535	4.61752	179
chr8	84554249	84555143	GSE124336_Fernandez_2019_GSM3529864_P0PM_1_S1_P0_eHcn4_1_ATACseq_SRR8368605_peak_122098	955	.	17.3961	98.1339	95.5691	672
chr8	84559052	84559475	GSE124336_Fernandez_2019_GSM3529864_P0PM_1_S1_P0_eHcn4_1_ATACseq_SRR8368605_peak_122099	170	.	6.01548	18.9734	17.0468	241
chr8	84570420	84570574	GSE124336_Fernandez_2019_GSM3529864_P0PM_1_S1_P0_eHcn4_1_ATACseq_SRR8368605_peak_122100	129	.	5.20258	14.8039	12.9457	160
chr8	84579729	84579982	GSE124336_Fernandez_2019_GSM3529864_P0PM_1_S1_P0_eHcn4_1_ATACseq_SRR8368605_peak_122101	290	.	8.12903	31.0802	29.0019	278
chr8	84588570	84588840	GSE124336_Fernandez_2019_GSM3529864_P0PM_1_S1_P0_eHcn4_1_ATACseq_SRR8368605_peak_122102	329	.	8.77935	35.1165	32.997	167
chr8	84591849	84592494	GSE124336_Fernandez_2019_GSM3529864_P0PM_1_S1_P0_eHcn4_1_ATACseq_SRR8368605_peak_122103	776	.	15.12	80.0714	77.6142	465
chr8	84594519	84594704	GSE124336_Fernandez_2019_GSM3529864_P0PM_1_S1_P0_eHcn4_1_ATACseq_SRR8368605_peak_122104	329	.	8.77935	35.1165	32.997	120
chr8	84595616	84596064	GSE124336_Fernandez_2019_GSM3529864_P0PM_1_S1_P0_eHcn4_1_ATACseq_SRR8368605_peak_122105	617	.	13.0065	64.1132	61.7597	260
chr8	84599566	84599712	GSE124336_Fernandez_2019_GSM3529864_P0PM_1_S1_P0_eHcn4_1_ATACseq_SRR8368605_peak_122106	196	.	6.50323	21.6155	19.651	78
chr8	84600260	84600862	GSE124336_Fernandez_2019_GSM3529864_P0PM_1_S1_P0_eHcn4_1_ATACseq_SRR8368605_peak_122107	179	.	6.17806	19.843	17.9035	375
chr8	84601354	84601704	GSE124336_Fernandez_2019_GSM3529864_P0PM_1_S1_P0_eHcn4_1_ATACseq_SRR8368605_peak_122108	71	.	3.90194	8.84557	7.1172	107
chr8	84614657	84614791	GSE124336_Fernandez_2019_GSM3529864_P0PM_1_S1_P0_eHcn4_1_ATACseq_SRR8368605_peak_122109	113	.	4.87742	13.226	11.3974	184
chr8	84634738	84635292	GSE124336_Fernandez_2019_GSM3529864_P0PM_1_S1_P0_eHcn4_1_ATACseq_SRR8368605_peak_122111	137	.	5.36516	15.6128	13.7404	183
chr8	84638686	84640277	GSE124336_Fernandez_2019_GSM3529864_P0PM_1_S1_P0_eHcn4_1_ATACseq_SRR8368605_peak_122112	2079	.	30.0774	211.143	207.954	1129
chr8	84647266	84647832	GSE124336_Fernandez_2019_GSM3529864_P0PM_1_S1_P0_eHcn4_1_ATACseq_SRR8368605_peak_122113	214	.	6.82839	23.4307	21.442	431
chr8	84655720	84655865	GSE124336_Fernandez_2019_GSM3529864_P0PM_1_S1_P0_eHcn4_1_ATACseq_SRR8368605_peak_122114	71	.	3.90194	8.84557	7.1172	46
chr8	84656432	84657178	GSE124336_Fernandez_2019_GSM3529864_P0PM_1_S1_P0_eHcn4_1_ATACseq_SRR8368605_peak_122116	776	.	15.12	80.0714	77.6142	535
chr8	84659863	84660949	GSE124336_Fernandez_2019_GSM3529864_P0PM_1_S1_P0_eHcn4_1_ATACseq_SRR8368605_peak_122117	3414	.	43.409	345.693	341.415	3062
chr8	84661182	84665870	GSE124336_Fernandez_2019_GSM3529864_P0PM_1_S1_P0_eHcn4_1_ATACseq_SRR8368605_peak_122117	3414	.	43.409	345.693	341.415	3062
chr8	84686793	84686849	GSE124336_Fernandez_2019_GSM3529864_P0PM_1_S1_P0_eHcn4_1_ATACseq_SRR8368605_peak_122118	71	.	3.90194	8.84557	7.1172	427
chr8	84686995	84688149	GSE124336_Fernandez_2019_GSM3529864_P0PM_1_S1_P0_eHcn4_1_ATACseq_SRR8368605_peak_122119	1611	.	25.0374	164.084	161.161	935
chr8	84688864	84689761	GSE124336_Fernandez_2019_GSM3529864_P0PM_1_S1_P0_eHcn4_1_ATACseq_SRR8368605_peak_122120	1088	.	19.0219	111.527	108.887	372
chr8	84699117	84699369	GSE124336_Fernandez_2019_GSM3529864_P0PM_1_S1_P0_eHcn4_1_ATACseq_SRR8368605_peak_122121	71	.	3.90194	8.84557	7.1172	101
chr8	84699729	84700353	GSE124336_Fernandez_2019_GSM3529864_P0PM_1_S1_P0_eHcn4_1_ATACseq_SRR8368605_peak_122122	479	.	11.0555	50.1903	47.939	302
chr8	84701580	84701920	GSE124336_Fernandez_2019_GSM3529864_P0PM_1_S1_P0_eHcn4_1_ATACseq_SRR8368605_peak_122123	153	.	5.69032	17.2689	15.3688	299
chr8	84703746	84704823	GSE124336_Fernandez_2019_GSM3529864_P0PM_1_S1_P0_eHcn4_1_ATACseq_SRR8368605_peak_122124	360	.	9.2671	38.2276	36.0784	872
chr8	84705019	84705347	GSE124336_Fernandez_2019_GSM3529864_P0PM_1_S1_P0_eHcn4_1_ATACseq_SRR8368605_peak_122124	360	.	9.2671	38.2276	36.0784	872
chr8	84705473	84705705	GSE124336_Fernandez_2019_GSM3529864_P0PM_1_S1_P0_eHcn4_1_ATACseq_SRR8368605_peak_122124	360	.	9.2671	38.2276	36.0784	872
chr8	84706655	84707071	GSE124336_Fernandez_2019_GSM3529864_P0PM_1_S1_P0_eHcn4_1_ATACseq_SRR8368605_peak_122125	84	.	4.2271	10.2428	8.4787	417
chr8	84708920	84709601	GSE124336_Fernandez_2019_GSM3529864_P0PM_1_S1_P0_eHcn4_1_ATACseq_SRR8368605_peak_122127	1088	.	19.0219	111.527	108.887	404
chr8	84712146	84712747	GSE124336_Fernandez_2019_GSM3529864_P0PM_1_S1_P0_eHcn4_1_ATACseq_SRR8368605_peak_122129	513	.	11.5432	53.5914	51.3139	615
chr8	84722729	84723971	GSE124336_Fernandez_2019_GSM3529864_P0PM_1_S1_P0_eHcn4_1_ATACseq_SRR8368605_peak_122130	714	.	14.3071	73.8345	71.4166	259
chr8	84725604	84726463	GSE124336_Fernandez_2019_GSM3529864_P0PM_1_S1_P0_eHcn4_1_ATACseq_SRR8368605_peak_122131	424	.	10.2426	44.6497	42.4436	588
chr8	84727569	84727711	GSE124336_Fernandez_2019_GSM3529864_P0PM_1_S1_P0_eHcn4_1_ATACseq_SRR8368605_peak_122132	24	.	2.60129	4.01495	2.46568	104
chr8	84729953	84730349	GSE124336_Fernandez_2019_GSM3529864_P0PM_1_S1_P0_eHcn4_1_ATACseq_SRR8368605_peak_122133	340	.	8.94193	36.1457	34.0163	918
chr8	84730608	84731577	GSE124336_Fernandez_2019_GSM3529864_P0PM_1_S1_P0_eHcn4_1_ATACseq_SRR8368605_peak_122133	340	.	8.94193	36.1457	34.0163	918
chr8	84731865	84732028	GSE124336_Fernandez_2019_GSM3529864_P0PM_1_S1_P0_eHcn4_1_ATACseq_SRR8368605_peak_122134	58	.	3.57677	7.51782	5.82803	45
chr8	84732690	84733339	GSE124336_Fernandez_2019_GSM3529864_P0PM_1_S1_P0_eHcn4_1_ATACseq_SRR8368605_peak_122135	129	.	5.20258	14.8039	12.9457	103
chr8	84735191	84735237	GSE124336_Fernandez_2019_GSM3529864_P0PM_1_S1_P0_eHcn4_1_ATACseq_SRR8368605_peak_122136	605	.	12.8439	62.9217	60.5763	574
chr8	84735412	84736225	GSE124336_Fernandez_2019_GSM3529864_P0PM_1_S1_P0_eHcn4_1_ATACseq_SRR8368605_peak_122136	605	.	12.8439	62.9217	60.5763	574
chr8	84737479	84737999	GSE124336_Fernandez_2019_GSM3529864_P0PM_1_S1_P0_eHcn4_1_ATACseq_SRR8368605_peak_122138	1115	.	19.3471	114.251	111.596	260
chr8	84742437	84743754	GSE124336_Fernandez_2019_GSM3529864_P0PM_1_S1_P0_eHcn4_1_ATACseq_SRR8368605_peak_122141	852	.	16.0955	87.7085	85.2045	389
chr8	84743957	84744697	GSE124336_Fernandez_2019_GSM3529864_P0PM_1_S1_P0_eHcn4_1_ATACseq_SRR8368605_peak_122142	701	.	14.1445	72.6015	70.1917	203
chr8	84745624	84745690	GSE124336_Fernandez_2019_GSM3529864_P0PM_1_S1_P0_eHcn4_1_ATACseq_SRR8368605_peak_122144	24	.	2.60129	4.01495	2.46568	20
chr8	84751680	84751769	GSE124336_Fernandez_2019_GSM3529864_P0PM_1_S1_P0_eHcn4_1_ATACseq_SRR8368605_peak_122145	19	.	2.43871	3.51174	1.99142	17
chr8	84751961	84752562	GSE124336_Fernandez_2019_GSM3529864_P0PM_1_S1_P0_eHcn4_1_ATACseq_SRR8368605_peak_122146	340	.	8.94193	36.1457	34.0163	344
chr8	84759236	84759416	GSE124336_Fernandez_2019_GSM3529864_P0PM_1_S1_P0_eHcn4_1_ATACseq_SRR8368605_peak_122147	179	.	6.17806	19.843	17.9035	252
chr8	84773879	84774166	GSE124336_Fernandez_2019_GSM3529864_P0PM_1_S1_P0_eHcn4_1_ATACseq_SRR8368605_peak_122149	524	.	11.7058	54.7373	52.4512	159
chr8	84774469	84774889	GSE124336_Fernandez_2019_GSM3529864_P0PM_1_S1_P0_eHcn4_1_ATACseq_SRR8368605_peak_122150	558	.	12.1935	58.2106	55.8988	870
chr8	84775029	84775916	GSE124336_Fernandez_2019_GSM3529864_P0PM_1_S1_P0_eHcn4_1_ATACseq_SRR8368605_peak_122150	558	.	12.1935	58.2106	55.8988	870
chr8	84784224	84785306	GSE124336_Fernandez_2019_GSM3529864_P0PM_1_S1_P0_eHcn4_1_ATACseq_SRR8368605_peak_122153	242	.	7.31613	26.229	24.2054	519
chr8	84786069	84786938	GSE124336_Fernandez_2019_GSM3529864_P0PM_1_S1_P0_eHcn4_1_ATACseq_SRR8368605_peak_122154	547	.	12.031	57.047	54.7437	698
chr8	84788298	84789484	GSE124336_Fernandez_2019_GSM3529864_P0PM_1_S1_P0_eHcn4_1_ATACseq_SRR8368605_peak_122155	813	.	15.6077	83.8697	81.389	785
chr8	84790200	84791091	GSE124336_Fernandez_2019_GSM3529864_P0PM_1_S1_P0_eHcn4_1_ATACseq_SRR8368605_peak_122156	170	.	6.01548	18.9734	17.0468	681
chr8	84792561	84792938	GSE124336_Fernandez_2019_GSM3529864_P0PM_1_S1_P0_eHcn4_1_ATACseq_SRR8368605_peak_122157	64	.	3.73935	8.17267	6.46315	265
chr8	84793642	84795454	GSE124336_Fernandez_2019_GSM3529864_P0PM_1_S1_P0_eHcn4_1_ATACseq_SRR8368605_peak_122158	1670	.	25.6877	170.014	167.06	708
chr8	84798594	84798706	GSE124336_Fernandez_2019_GSM3529864_P0PM_1_S1_P0_eHcn4_1_ATACseq_SRR8368605_peak_122159	968	.	17.5587	99.4556	96.8832	892
chr8	84798852	84800025	GSE124336_Fernandez_2019_GSM3529864_P0PM_1_S1_P0_eHcn4_1_ATACseq_SRR8368605_peak_122159	968	.	17.5587	99.4556	96.8832	892
chr8	84800187	84800831	GSE124336_Fernandez_2019_GSM3529864_P0PM_1_S1_P0_eHcn4_1_ATACseq_SRR8368605_peak_122160	513	.	11.5432	53.5914	51.3139	451
chr8	84810947	84811474	GSE124336_Fernandez_2019_GSM3529864_P0PM_1_S1_P0_eHcn4_1_ATACseq_SRR8368605_peak_122161	1129	.	19.5097	115.619	112.956	443
chr8	84813006	84813508	GSE124336_Fernandez_2019_GSM3529864_P0PM_1_S1_P0_eHcn4_1_ATACseq_SRR8368605_peak_122162	955	.	17.3961	98.1339	95.5691	354
chr8	84814468	84815032	GSE124336_Fernandez_2019_GSM3529864_P0PM_1_S1_P0_eHcn4_1_ATACseq_SRR8368605_peak_122163	2172	.	31.0529	220.524	217.277	1426
chr8	84815207	84816164	GSE124336_Fernandez_2019_GSM3529864_P0PM_1_S1_P0_eHcn4_1_ATACseq_SRR8368605_peak_122163	2172	.	31.0529	220.524	217.277	1426
chr8	84823783	84824080	GSE124336_Fernandez_2019_GSM3529864_P0PM_1_S1_P0_eHcn4_1_ATACseq_SRR8368605_peak_122164	788	.	15.2826	81.333	78.8679	59
chr8	84831569	84832907	GSE124336_Fernandez_2019_GSM3529864_P0PM_1_S1_P0_eHcn4_1_ATACseq_SRR8368605_peak_122165	1611	.	25.0374	164.084	161.161	748
chr8	84834844	84835562	GSE124336_Fernandez_2019_GSM3529864_P0PM_1_S1_P0_eHcn4_1_ATACseq_SRR8368605_peak_122166	402	.	9.91742	42.4805	40.2931	465
chr8	84840034	84841094	GSE124336_Fernandez_2019_GSM3529864_P0PM_1_S1_P0_eHcn4_1_ATACseq_SRR8368605_peak_122167	2110	.	30.4026	214.261	211.052	626
chr8	84845625	84847636	GSE124336_Fernandez_2019_GSM3529864_P0PM_1_S1_P0_eHcn4_1_ATACseq_SRR8368605_peak_122168	4500	.	53.489	454.956	450.054	1343
chr8	84856711	84857468	GSE124336_Fernandez_2019_GSM3529864_P0PM_1_S1_P0_eHcn4_1_ATACseq_SRR8368605_peak_122169	1895	.	28.1264	192.637	189.557	411
chr8	84871595	84872997	GSE124336_Fernandez_2019_GSM3529864_P0PM_1_S1_P0_eHcn4_1_ATACseq_SRR8368605_peak_122170	179	.	6.17806	19.843	17.9035	725
chr8	84893394	84894233	GSE124336_Fernandez_2019_GSM3529864_P0PM_1_S1_P0_eHcn4_1_ATACseq_SRR8368605_peak_122171	3516	.	44.3845	356.014	351.637	502
chr8	84902487	84903775	GSE124336_Fernandez_2019_GSM3529864_P0PM_1_S1_P0_eHcn4_1_ATACseq_SRR8368605_peak_122172	1730	.	26.3381	175.989	173.002	731
chr8	84908134	84909203	GSE124336_Fernandez_2019_GSM3529864_P0PM_1_S1_P0_eHcn4_1_ATACseq_SRR8368605_peak_122173	1596	.	24.8748	162.608	159.693	456
chr8	84912327	84913537	GSE124336_Fernandez_2019_GSM3529864_P0PM_1_S1_P0_eHcn4_1_ATACseq_SRR8368605_peak_122174	558	.	12.1935	58.2106	55.8988	956
chr8	84921583	84922073	GSE124336_Fernandez_2019_GSM3529864_P0PM_1_S1_P0_eHcn4_1_ATACseq_SRR8368605_peak_122175	479	.	11.0555	50.1903	47.939	232
chr8	84928624	84928919	GSE124336_Fernandez_2019_GSM3529864_P0PM_1_S1_P0_eHcn4_1_ATACseq_SRR8368605_peak_122176	329	.	8.77935	35.1165	32.997	356
chr8	84937173	84937509	GSE124336_Fernandez_2019_GSM3529864_P0PM_1_S1_P0_eHcn4_1_ATACseq_SRR8368605_peak_122177	340	.	8.94193	36.1457	34.0163	280
chr8	84947111	84947565	GSE124336_Fernandez_2019_GSM3529864_P0PM_1_S1_P0_eHcn4_1_ATACseq_SRR8368605_peak_122178	223	.	6.99097	24.3536	22.3531	223
chr8	84959846	84960261	GSE124336_Fernandez_2019_GSM3529864_P0PM_1_S1_P0_eHcn4_1_ATACseq_SRR8368605_peak_122179	340	.	8.94193	36.1457	34.0163	327
chr8	84965611	84966471	GSE124336_Fernandez_2019_GSM3529864_P0PM_1_S1_P0_eHcn4_1_ATACseq_SRR8368605_peak_122180	3044	.	39.8323	308.356	304.441	555
chr8	84968703	84970632	GSE124336_Fernandez_2019_GSM3529864_P0PM_1_S1_P0_eHcn4_1_ATACseq_SRR8368605_peak_122181	1744	.	26.5006	177.49	174.494	944
chr8	84973751	84974626	GSE124336_Fernandez_2019_GSM3529864_P0PM_1_S1_P0_eHcn4_1_ATACseq_SRR8368605_peak_122182	1225	.	20.6477	125.29	122.575	686
chr8	84975402	84981390	GSE124336_Fernandez_2019_GSM3529864_P0PM_1_S1_P0_eHcn4_1_ATACseq_SRR8368605_peak_122183	3636	.	45.5226	368.129	363.637	1375
chr8	84985504	84986700	GSE124336_Fernandez_2019_GSM3529864_P0PM_1_S1_P0_eHcn4_1_ATACseq_SRR8368605_peak_122184	1088	.	19.0219	111.527	108.887	803
chr8	84989604	84991077	GSE124336_Fernandez_2019_GSM3529864_P0PM_1_S1_P0_eHcn4_1_ATACseq_SRR8368605_peak_122185	3144	.	40.8077	318.457	314.447	1004
chr8	84997836	84998331	GSE124336_Fernandez_2019_GSM3529864_P0PM_1_S1_P0_eHcn4_1_ATACseq_SRR8368605_peak_122186	726	.	14.4697	75.0723	72.6466	278
chr8	85013343	85013605	GSE124336_Fernandez_2019_GSM3529864_P0PM_1_S1_P0_eHcn4_1_ATACseq_SRR8368605_peak_122187	242	.	7.31613	26.229	24.2054	23
chr8	85024883	85027679	GSE124336_Fernandez_2019_GSM3529864_P0PM_1_S1_P0_eHcn4_1_ATACseq_SRR8368605_peak_122188	3144	.	40.8077	318.457	314.447	1951
chr8	85034781	85035223	GSE124336_Fernandez_2019_GSM3529864_P0PM_1_S1_P0_eHcn4_1_ATACseq_SRR8368605_peak_122189	2425	.	33.6542	245.932	242.517	1980
chr8	85035529	85038652	GSE124336_Fernandez_2019_GSM3529864_P0PM_1_S1_P0_eHcn4_1_ATACseq_SRR8368605_peak_122189	2425	.	33.6542	245.932	242.517	1980
chr8	85059810	85060535	GSE124336_Fernandez_2019_GSM3529864_P0PM_1_S1_P0_eHcn4_1_ATACseq_SRR8368605_peak_122190	1480	.	23.5742	150.905	148.053	365
chr8	85071448	85072503	GSE124336_Fernandez_2019_GSM3529864_P0PM_1_S1_P0_eHcn4_1_ATACseq_SRR8368605_peak_122191	2780	.	37.231	281.736	278.05	556
chr8	85076196	85076320	GSE124336_Fernandez_2019_GSM3529864_P0PM_1_S1_P0_eHcn4_1_ATACseq_SRR8368605_peak_122192	145	.	5.52774	16.4346	14.5482	60
chr8	85076971	85077445	GSE124336_Fernandez_2019_GSM3529864_P0PM_1_S1_P0_eHcn4_1_ATACseq_SRR8368605_peak_122193	1253	.	20.9729	128.084	125.354	277
chr8	85080245	85081446	GSE124336_Fernandez_2019_GSM3529864_P0PM_1_S1_P0_eHcn4_1_ATACseq_SRR8368605_peak_122194	570	.	12.3561	59.3799	57.0597	766
chr8	85082887	85083912	GSE124336_Fernandez_2019_GSM3529864_P0PM_1_S1_P0_eHcn4_1_ATACseq_SRR8368605_peak_122195	1466	.	23.4116	149.456	146.611	401
chr8	85119254	85120149	GSE124336_Fernandez_2019_GSM3529864_P0PM_1_S1_P0_eHcn4_1_ATACseq_SRR8368605_peak_122196	788	.	15.2826	81.333	78.8679	420
chr8	85171407	85171550	GSE124336_Fernandez_2019_GSM3529864_P0PM_1_S1_P0_eHcn4_1_ATACseq_SRR8368605_peak_122197	187	.	6.34064	20.7238	18.7717	283
chr8	85298644	85300320	GSE124336_Fernandez_2019_GSM3529864_P0PM_1_S1_P0_eHcn4_1_ATACseq_SRR8368605_peak_122198	2425	.	33.6542	245.932	242.517	990
chr8	85318685	85319035	GSE124336_Fernandez_2019_GSM3529864_P0PM_1_S1_P0_eHcn4_1_ATACseq_SRR8368605_peak_122200	290	.	8.12903	31.0802	29.0019	255
chr8	85329641	85329705	GSE124336_Fernandez_2019_GSM3529864_P0PM_1_S1_P0_eHcn4_1_ATACseq_SRR8368605_peak_122203	58	.	3.57677	7.51782	5.82803	120
chr8	85357744	85357788	GSE124336_Fernandez_2019_GSM3529864_P0PM_1_S1_P0_eHcn4_1_ATACseq_SRR8368605_peak_122206	24	.	2.60129	4.01495	2.46568	8
chr8	85360370	85360703	GSE124336_Fernandez_2019_GSM3529864_P0PM_1_S1_P0_eHcn4_1_ATACseq_SRR8368605_peak_122208	153	.	5.69032	17.2689	15.3688	164
chr8	85361398	85362516	GSE124336_Fernandez_2019_GSM3529864_P0PM_1_S1_P0_eHcn4_1_ATACseq_SRR8368605_peak_122209	371	.	9.42968	39.2798	37.1209	963
chr8	85362667	85367038	GSE124336_Fernandez_2019_GSM3529864_P0PM_1_S1_P0_eHcn4_1_ATACseq_SRR8368605_peak_122210	3844	.	47.4735	389.072	384.41	2765
chr8	85367290	85368032	GSE124336_Fernandez_2019_GSM3529864_P0PM_1_S1_P0_eHcn4_1_ATACseq_SRR8368605_peak_122210	3844	.	47.4735	389.072	384.41	2765
chr8	85368350	85368551	GSE124336_Fernandez_2019_GSM3529864_P0PM_1_S1_P0_eHcn4_1_ATACseq_SRR8368605_peak_122211	84	.	4.2271	10.2428	8.4787	390
chr8	85373737	85374689	GSE124336_Fernandez_2019_GSM3529864_P0PM_1_S1_P0_eHcn4_1_ATACseq_SRR8368605_peak_122213	513	.	11.5432	53.5914	51.3139	370
chr8	85376541	85377266	GSE124336_Fernandez_2019_GSM3529864_P0PM_1_S1_P0_eHcn4_1_ATACseq_SRR8368605_peak_122214	205	.	6.66581	22.5179	20.5412	418
chr8	85378199	85378634	GSE124336_Fernandez_2019_GSM3529864_P0PM_1_S1_P0_eHcn4_1_ATACseq_SRR8368605_peak_122215	99	.	4.55226	11.7044	9.90704	651
chr8	85378852	85382192	GSE124336_Fernandez_2019_GSM3529864_P0PM_1_S1_P0_eHcn4_1_ATACseq_SRR8368605_peak_122216	3931	.	48.2864	397.862	393.142	2288
chr8	85384651	85384785	GSE124336_Fernandez_2019_GSM3529864_P0PM_1_S1_P0_eHcn4_1_ATACseq_SRR8368605_peak_122217	71	.	3.90194	8.84557	7.1172	227
chr8	85385977	85386902	GSE124336_Fernandez_2019_GSM3529864_P0PM_1_S1_P0_eHcn4_1_ATACseq_SRR8368605_peak_122218	2715	.	36.5806	275.155	271.523	661
chr8	85396081	85396579	GSE124336_Fernandez_2019_GSM3529864_P0PM_1_S1_P0_eHcn4_1_ATACseq_SRR8368605_peak_122219	290	.	8.12903	31.0802	29.0019	200
chr8	85397342	85397979	GSE124336_Fernandez_2019_GSM3529864_P0PM_1_S1_P0_eHcn4_1_ATACseq_SRR8368605_peak_122220	1239	.	20.8103	126.686	123.963	473
chr8	85405568	85405726	GSE124336_Fernandez_2019_GSM3529864_P0PM_1_S1_P0_eHcn4_1_ATACseq_SRR8368605_peak_122221	179	.	6.17806	19.843	17.9035	140
chr8	85408198	85408588	GSE124336_Fernandez_2019_GSM3529864_P0PM_1_S1_P0_eHcn4_1_ATACseq_SRR8368605_peak_122222	270	.	7.80387	29.1128	27.056	70
chr8	85414504	85414723	GSE124336_Fernandez_2019_GSM3529864_P0PM_1_S1_P0_eHcn4_1_ATACseq_SRR8368605_peak_122223	46	.	3.25161	6.26535	4.61752	81
chr8	85421702	85422297	GSE124336_Fernandez_2019_GSM3529864_P0PM_1_S1_P0_eHcn4_1_ATACseq_SRR8368605_peak_122224	270	.	7.80387	29.1128	27.056	309
chr8	85425226	85425444	GSE124336_Fernandez_2019_GSM3529864_P0PM_1_S1_P0_eHcn4_1_ATACseq_SRR8368605_peak_122226	29	.	2.76387	4.54313	2.96692	137
chr8	85426403	85426630	GSE124336_Fernandez_2019_GSM3529864_P0PM_1_S1_P0_eHcn4_1_ATACseq_SRR8368605_peak_122227	121	.	5.04	14.0081	12.1646	413
chr8	85426968	85427288	GSE124336_Fernandez_2019_GSM3529864_P0PM_1_S1_P0_eHcn4_1_ATACseq_SRR8368605_peak_122228	71	.	3.90194	8.84557	7.1172	293
chr8	85427853	85428457	GSE124336_Fernandez_2019_GSM3529864_P0PM_1_S1_P0_eHcn4_1_ATACseq_SRR8368605_peak_122229	3044	.	39.8323	308.356	304.441	5242
chr8	85428984	85430412	GSE124336_Fernandez_2019_GSM3529864_P0PM_1_S1_P0_eHcn4_1_ATACseq_SRR8368605_peak_122229	3044	.	39.8323	308.356	304.441	5242
chr8	85430544	85433641	GSE124336_Fernandez_2019_GSM3529864_P0PM_1_S1_P0_eHcn4_1_ATACseq_SRR8368605_peak_122229	3044	.	39.8323	308.356	304.441	5242
chr8	85456509	85457012	GSE124336_Fernandez_2019_GSM3529864_P0PM_1_S1_P0_eHcn4_1_ATACseq_SRR8368605_peak_122231	726	.	14.4697	75.0723	72.6466	258
chr8	85460747	85461222	GSE124336_Fernandez_2019_GSM3529864_P0PM_1_S1_P0_eHcn4_1_ATACseq_SRR8368605_peak_122232	826	.	15.7703	85.1449	82.6564	260
chr8	85481888	85482158	GSE124336_Fernandez_2019_GSM3529864_P0PM_1_S1_P0_eHcn4_1_ATACseq_SRR8368605_peak_122233	145	.	5.52774	16.4346	14.5482	283
chr8	85492131	85493361	GSE124336_Fernandez_2019_GSM3529864_P0PM_1_S1_P0_eHcn4_1_ATACseq_SRR8368605_peak_122234	2731	.	36.7432	276.798	273.152	416
chr8	85500823	85501721	GSE124336_Fernandez_2019_GSM3529864_P0PM_1_S1_P0_eHcn4_1_ATACseq_SRR8368605_peak_122236	1239	.	20.8103	126.686	123.963	514
chr8	85517412	85517559	GSE124336_Fernandez_2019_GSM3529864_P0PM_1_S1_P0_eHcn4_1_ATACseq_SRR8368605_peak_122237	29	.	2.76387	4.54313	2.96692	47
chr8	85521234	85521757	GSE124336_Fernandez_2019_GSM3529864_P0PM_1_S1_P0_eHcn4_1_ATACseq_SRR8368605_peak_122238	524	.	11.7058	54.7373	52.4512	630
chr8	85523745	85524635	GSE124336_Fernandez_2019_GSM3529864_P0PM_1_S1_P0_eHcn4_1_ATACseq_SRR8368605_peak_122239	2441	.	33.8168	247.539	244.112	675
chr8	85526092	85526531	GSE124336_Fernandez_2019_GSM3529864_P0PM_1_S1_P0_eHcn4_1_ATACseq_SRR8368605_peak_122240	513	.	11.5432	53.5914	51.3139	369
chr8	85554324	85556356	GSE124336_Fernandez_2019_GSM3529864_P0PM_1_S1_P0_eHcn4_1_ATACseq_SRR8368605_peak_122242	2172	.	31.0529	220.524	217.277	1004
chr8	85557655	85557801	GSE124336_Fernandez_2019_GSM3529864_P0PM_1_S1_P0_eHcn4_1_ATACseq_SRR8368605_peak_122243	58	.	3.57677	7.51782	5.82803	56
chr8	85588453	85589424	GSE124336_Fernandez_2019_GSM3529864_P0PM_1_S1_P0_eHcn4_1_ATACseq_SRR8368605_peak_122244	1910	.	28.289	194.166	191.077	407
chr8	85591343	85592195	GSE124336_Fernandez_2019_GSM3529864_P0PM_1_S1_P0_eHcn4_1_ATACseq_SRR8368605_peak_122245	2110	.	30.4026	214.261	211.052	405
chr8	85603172	85603493	GSE124336_Fernandez_2019_GSM3529864_P0PM_1_S1_P0_eHcn4_1_ATACseq_SRR8368605_peak_122248	413	.	10.08	43.5617	41.3648	251
chr8	85662037	85662174	GSE124336_Fernandez_2019_GSM3529864_P0PM_1_S1_P0_eHcn4_1_ATACseq_SRR8368605_peak_122249	129	.	5.20258	14.8039	12.9457	198
chr8	85699138	85699489	GSE124336_Fernandez_2019_GSM3529864_P0PM_1_S1_P0_eHcn4_1_ATACseq_SRR8368605_peak_122251	982	.	17.7213	100.781	98.2014	242
chr8	85700102	85701574	GSE124336_Fernandez_2019_GSM3529864_P0PM_1_S1_P0_eHcn4_1_ATACseq_SRR8368605_peak_122252	916	.	16.9084	94.193	91.651	503
chr8	85704330	85704458	GSE124336_Fernandez_2019_GSM3529864_P0PM_1_S1_P0_eHcn4_1_ATACseq_SRR8368605_peak_122253	113	.	4.87742	13.226	11.3974	63
chr8	85720541	85721590	GSE124336_Fernandez_2019_GSM3529864_P0PM_1_S1_P0_eHcn4_1_ATACseq_SRR8368605_peak_122254	788	.	15.2826	81.333	78.8679	425
chr8	85729865	85731155	GSE124336_Fernandez_2019_GSM3529864_P0PM_1_S1_P0_eHcn4_1_ATACseq_SRR8368605_peak_122255	1744	.	26.5006	177.49	174.494	861
chr8	85840288	85841717	GSE124336_Fernandez_2019_GSM3529864_P0PM_1_S1_P0_eHcn4_1_ATACseq_SRR8368605_peak_122257	2650	.	35.9303	268.606	265.024	849
chr8	85871726	85872128	GSE124336_Fernandez_2019_GSM3529864_P0PM_1_S1_P0_eHcn4_1_ATACseq_SRR8368605_peak_122258	260	.	7.64129	28.1424	26.0965	208
chr8	85926090	85926662	GSE124336_Fernandez_2019_GSM3529864_P0PM_1_S1_P0_eHcn4_1_ATACseq_SRR8368605_peak_122259	413	.	10.08	43.5617	41.3648	567
chr8	85943425	85943824	GSE124336_Fernandez_2019_GSM3529864_P0PM_1_S1_P0_eHcn4_1_ATACseq_SRR8368605_peak_122260	788	.	15.2826	81.333	78.8679	341
chr8	86043771	86044083	GSE124336_Fernandez_2019_GSM3529864_P0PM_1_S1_P0_eHcn4_1_ATACseq_SRR8368605_peak_122262	64	.	3.73935	8.17267	6.46315	266
chr8	86081334	86081651	GSE124336_Fernandez_2019_GSM3529864_P0PM_1_S1_P0_eHcn4_1_ATACseq_SRR8368605_peak_122263	153	.	5.69032	17.2689	15.3688	375
chr8	86279876	86280614	GSE124336_Fernandez_2019_GSM3529864_P0PM_1_S1_P0_eHcn4_1_ATACseq_SRR8368605_peak_122265	84	.	4.2271	10.2428	8.4787	668
chr8	86283084	86283322	GSE124336_Fernandez_2019_GSM3529864_P0PM_1_S1_P0_eHcn4_1_ATACseq_SRR8368605_peak_122266	99	.	4.55226	11.7044	9.90704	48
chr8	86288541	86289701	GSE124336_Fernandez_2019_GSM3529864_P0PM_1_S1_P0_eHcn4_1_ATACseq_SRR8368605_peak_122267	826	.	15.7703	85.1449	82.6564	417
chr8	86332829	86333100	GSE124336_Fernandez_2019_GSM3529864_P0PM_1_S1_P0_eHcn4_1_ATACseq_SRR8368605_peak_122268	232	.	7.15355	25.2865	23.2744	204
chr8	86352220	86352354	GSE124336_Fernandez_2019_GSM3529864_P0PM_1_S1_P0_eHcn4_1_ATACseq_SRR8368605_peak_122269	29	.	2.76387	4.54313	2.96692	43
chr8	86360445	86360585	GSE124336_Fernandez_2019_GSM3529864_P0PM_1_S1_P0_eHcn4_1_ATACseq_SRR8368605_peak_122270	46	.	3.25161	6.26535	4.61752	29
chr8	86391298	86391721	GSE124336_Fernandez_2019_GSM3529864_P0PM_1_S1_P0_eHcn4_1_ATACseq_SRR8368605_peak_122272	371	.	9.42968	39.2798	37.1209	175
chr8	86405591	86405737	GSE124336_Fernandez_2019_GSM3529864_P0PM_1_S1_P0_eHcn4_1_ATACseq_SRR8368605_peak_122274	34	.	2.92645	5.09501	3.49355	26
chr8	86437361	86437679	GSE124336_Fernandez_2019_GSM3529864_P0PM_1_S1_P0_eHcn4_1_ATACseq_SRR8368605_peak_122275	129	.	5.20258	14.8039	12.9457	188
chr8	86475773	86476096	GSE124336_Fernandez_2019_GSM3529864_P0PM_1_S1_P0_eHcn4_1_ATACseq_SRR8368605_peak_122276	360	.	9.2671	38.2276	36.0784	254
chr8	86536328	86536802	GSE124336_Fernandez_2019_GSM3529864_P0PM_1_S1_P0_eHcn4_1_ATACseq_SRR8368605_peak_122277	570	.	12.3561	59.3799	57.0597	314
chr8	86585037	86585939	GSE124336_Fernandez_2019_GSM3529864_P0PM_1_S1_P0_eHcn4_1_ATACseq_SRR8368605_peak_122278	1129	.	19.5097	115.619	112.956	921
chr8	86623490	86624708	GSE124336_Fernandez_2019_GSM3529864_P0PM_1_S1_P0_eHcn4_1_ATACseq_SRR8368605_peak_122279	2895	.	38.369	293.325	289.541	585
chr8	86625048	86625235	GSE124336_Fernandez_2019_GSM3529864_P0PM_1_S1_P0_eHcn4_1_ATACseq_SRR8368605_peak_122280	52	.	3.41419	6.88177	5.21244	78
chr8	86628775	86628955	GSE124336_Fernandez_2019_GSM3529864_P0PM_1_S1_P0_eHcn4_1_ATACseq_SRR8368605_peak_122281	242	.	7.31613	26.229	24.2054	371
chr8	86630195	86630763	GSE124336_Fernandez_2019_GSM3529864_P0PM_1_S1_P0_eHcn4_1_ATACseq_SRR8368605_peak_122282	106	.	4.71484	12.4579	10.6448	410
chr8	86685603	86685750	GSE124336_Fernandez_2019_GSM3529864_P0PM_1_S1_P0_eHcn4_1_ATACseq_SRR8368605_peak_122283	40	.	3.08903	5.66944	4.04416	116
chr8	86698864	86699156	GSE124336_Fernandez_2019_GSM3529864_P0PM_1_S1_P0_eHcn4_1_ATACseq_SRR8368605_peak_122284	121	.	5.04	14.0081	12.1646	242
chr8	86728426	86728777	GSE124336_Fernandez_2019_GSM3529864_P0PM_1_S1_P0_eHcn4_1_ATACseq_SRR8368605_peak_122287	64	.	3.73935	8.17267	6.46315	208
chr8	86730714	86731197	GSE124336_Fernandez_2019_GSM3529864_P0PM_1_S1_P0_eHcn4_1_ATACseq_SRR8368605_peak_122288	91	.	4.38968	10.9658	9.1848	499
chr8	86734304	86734421	GSE124336_Fernandez_2019_GSM3529864_P0PM_1_S1_P0_eHcn4_1_ATACseq_SRR8368605_peak_122289	52	.	3.41419	6.88177	5.21244	38
chr8	86735615	86736090	GSE124336_Fernandez_2019_GSM3529864_P0PM_1_S1_P0_eHcn4_1_ATACseq_SRR8368605_peak_122290	77	.	4.06452	9.53581	7.78926	805
chr8	86736644	86736833	GSE124336_Fernandez_2019_GSM3529864_P0PM_1_S1_P0_eHcn4_1_ATACseq_SRR8368605_peak_122291	24	.	2.60129	4.01495	2.46568	79
chr8	86741755	86741901	GSE124336_Fernandez_2019_GSM3529864_P0PM_1_S1_P0_eHcn4_1_ATACseq_SRR8368605_peak_122293	64	.	3.73935	8.17267	6.46315	18
chr8	86744448	86744846	GSE124336_Fernandez_2019_GSM3529864_P0PM_1_S1_P0_eHcn4_1_ATACseq_SRR8368605_peak_122294	1941	.	28.6142	197.231	194.124	1729
chr8	86745012	86746975	GSE124336_Fernandez_2019_GSM3529864_P0PM_1_S1_P0_eHcn4_1_ATACseq_SRR8368605_peak_122294	1941	.	28.6142	197.231	194.124	1729
chr8	86759353	86759470	GSE124336_Fernandez_2019_GSM3529864_P0PM_1_S1_P0_eHcn4_1_ATACseq_SRR8368605_peak_122296	91	.	4.38968	10.9658	9.1848	210
chr8	86766957	86767203	GSE124336_Fernandez_2019_GSM3529864_P0PM_1_S1_P0_eHcn4_1_ATACseq_SRR8368605_peak_122297	84	.	4.2271	10.2428	8.4787	483
chr8	86768413	86768856	GSE124336_Fernandez_2019_GSM3529864_P0PM_1_S1_P0_eHcn4_1_ATACseq_SRR8368605_peak_122298	524	.	11.7058	54.7373	52.4512	258
chr8	86787887	86788189	GSE124336_Fernandez_2019_GSM3529864_P0PM_1_S1_P0_eHcn4_1_ATACseq_SRR8368605_peak_122300	40	.	3.08903	5.66944	4.04416	82
chr8	86797983	86798430	GSE124336_Fernandez_2019_GSM3529864_P0PM_1_S1_P0_eHcn4_1_ATACseq_SRR8368605_peak_122301	58	.	3.57677	7.51782	5.82803	396
chr8	86834754	86835254	GSE124336_Fernandez_2019_GSM3529864_P0PM_1_S1_P0_eHcn4_1_ATACseq_SRR8368605_peak_122303	270	.	7.80387	29.1128	27.056	239
chr8	86843994	86844198	GSE124336_Fernandez_2019_GSM3529864_P0PM_1_S1_P0_eHcn4_1_ATACseq_SRR8368605_peak_122305	738	.	14.6323	76.3149	73.8813	168
chr8	86852120	86852373	GSE124336_Fernandez_2019_GSM3529864_P0PM_1_S1_P0_eHcn4_1_ATACseq_SRR8368605_peak_122306	34	.	2.92645	5.09501	3.49355	216
chr8	86862417	86863265	GSE124336_Fernandez_2019_GSM3529864_P0PM_1_S1_P0_eHcn4_1_ATACseq_SRR8368605_peak_122307	329	.	8.77935	35.1165	32.997	621
chr8	86870898	86871067	GSE124336_Fernandez_2019_GSM3529864_P0PM_1_S1_P0_eHcn4_1_ATACseq_SRR8368605_peak_122309	34	.	2.92645	5.09501	3.49355	156
chr8	86873187	86873715	GSE124336_Fernandez_2019_GSM3529864_P0PM_1_S1_P0_eHcn4_1_ATACseq_SRR8368605_peak_122310	501	.	11.3806	52.4515	50.1827	106
chr8	86884146	86885621	GSE124336_Fernandez_2019_GSM3529864_P0PM_1_S1_P0_eHcn4_1_ATACseq_SRR8368605_peak_122312	1553	.	24.3871	158.198	155.306	1290
chr8	86903225	86903358	GSE124336_Fernandez_2019_GSM3529864_P0PM_1_S1_P0_eHcn4_1_ATACseq_SRR8368605_peak_122313	162	.	5.8529	18.1152	16.2017	45
chr8	86908653	86908955	GSE124336_Fernandez_2019_GSM3529864_P0PM_1_S1_P0_eHcn4_1_ATACseq_SRR8368605_peak_122314	299	.	8.29161	32.0768	29.9881	243
chr8	86923357	86923734	GSE124336_Fernandez_2019_GSM3529864_P0PM_1_S1_P0_eHcn4_1_ATACseq_SRR8368605_peak_122316	137	.	5.36516	15.6128	13.7404	122
chr8	86933978	86934128	GSE124336_Fernandez_2019_GSM3529864_P0PM_1_S1_P0_eHcn4_1_ATACseq_SRR8368605_peak_122317	242	.	7.31613	26.229	24.2054	44
chr8	86946771	86947103	GSE124336_Fernandez_2019_GSM3529864_P0PM_1_S1_P0_eHcn4_1_ATACseq_SRR8368605_peak_122318	40	.	3.08903	5.66944	4.04416	249
chr8	87025953	87026530	GSE124336_Fernandez_2019_GSM3529864_P0PM_1_S1_P0_eHcn4_1_ATACseq_SRR8368605_peak_122319	196	.	6.50323	21.6155	19.651	208
chr8	87037756	87038220	GSE124336_Fernandez_2019_GSM3529864_P0PM_1_S1_P0_eHcn4_1_ATACseq_SRR8368605_peak_122320	137	.	5.36516	15.6128	13.7404	292
chr8	87049878	87050035	GSE124336_Fernandez_2019_GSM3529864_P0PM_1_S1_P0_eHcn4_1_ATACseq_SRR8368605_peak_122321	121	.	5.04	14.0081	12.1646	168
chr8	87130784	87131049	GSE124336_Fernandez_2019_GSM3529864_P0PM_1_S1_P0_eHcn4_1_ATACseq_SRR8368605_peak_122322	170	.	6.01548	18.9734	17.0468	310
chr8	87198099	87198577	GSE124336_Fernandez_2019_GSM3529864_P0PM_1_S1_P0_eHcn4_1_ATACseq_SRR8368605_peak_122323	162	.	5.8529	18.1152	16.2017	460
chr8	87199781	87200095	GSE124336_Fernandez_2019_GSM3529864_P0PM_1_S1_P0_eHcn4_1_ATACseq_SRR8368605_peak_122324	91	.	4.38968	10.9658	9.1848	194
chr8	87274266	87274801	GSE124336_Fernandez_2019_GSM3529864_P0PM_1_S1_P0_eHcn4_1_ATACseq_SRR8368605_peak_122325	99	.	4.55226	11.7044	9.90704	218
chr8	87390920	87391285	GSE124336_Fernandez_2019_GSM3529864_P0PM_1_S1_P0_eHcn4_1_ATACseq_SRR8368605_peak_122326	205	.	6.66581	22.5179	20.5412	202
chr8	87451656	87453020	GSE124336_Fernandez_2019_GSM3529864_P0PM_1_S1_P0_eHcn4_1_ATACseq_SRR8368605_peak_122327	1437	.	23.0865	146.566	143.736	697
chr8	87454330	87454779	GSE124336_Fernandez_2019_GSM3529864_P0PM_1_S1_P0_eHcn4_1_ATACseq_SRR8368605_peak_122328	179	.	6.17806	19.843	17.9035	240
chr8	87455404	87456609	GSE124336_Fernandez_2019_GSM3529864_P0PM_1_S1_P0_eHcn4_1_ATACseq_SRR8368605_peak_122329	1225	.	20.6477	125.29	122.575	613
chr8	87468847	87469085	GSE124336_Fernandez_2019_GSM3529864_P0PM_1_S1_P0_eHcn4_1_ATACseq_SRR8368605_peak_122330	99	.	4.55226	11.7044	9.90704	228
chr8	87469951	87470282	GSE124336_Fernandez_2019_GSM3529864_P0PM_1_S1_P0_eHcn4_1_ATACseq_SRR8368605_peak_122331	2251	.	31.8658	228.404	225.106	2872
chr8	87470449	87471697	GSE124336_Fernandez_2019_GSM3529864_P0PM_1_S1_P0_eHcn4_1_ATACseq_SRR8368605_peak_122331	2251	.	31.8658	228.404	225.106	2872
chr8	87471830	87473607	GSE124336_Fernandez_2019_GSM3529864_P0PM_1_S1_P0_eHcn4_1_ATACseq_SRR8368605_peak_122331	2251	.	31.8658	228.404	225.106	2872
chr8	87494698	87495355	GSE124336_Fernandez_2019_GSM3529864_P0PM_1_S1_P0_eHcn4_1_ATACseq_SRR8368605_peak_122332	187	.	6.34064	20.7238	18.7717	355
chr8	87536635	87537302	GSE124336_Fernandez_2019_GSM3529864_P0PM_1_S1_P0_eHcn4_1_ATACseq_SRR8368605_peak_122333	501	.	11.3806	52.4515	50.1827	133
chr8	87594371	87594509	GSE124336_Fernandez_2019_GSM3529864_P0PM_1_S1_P0_eHcn4_1_ATACseq_SRR8368605_peak_122334	381	.	9.59226	40.3395	38.171	90
chr8	87619103	87619572	GSE124336_Fernandez_2019_GSM3529864_P0PM_1_S1_P0_eHcn4_1_ATACseq_SRR8368605_peak_122335	593	.	12.6813	61.7355	59.3985	259
chr8	87656497	87657160	GSE124336_Fernandez_2019_GSM3529864_P0PM_1_S1_P0_eHcn4_1_ATACseq_SRR8368605_peak_122336	413	.	10.08	43.5617	41.3648	223
chr8	87662826	87663796	GSE124336_Fernandez_2019_GSM3529864_P0PM_1_S1_P0_eHcn4_1_ATACseq_SRR8368605_peak_122339	513	.	11.5432	53.5914	51.3139	1239
chr8	87687428	87687627	GSE124336_Fernandez_2019_GSM3529864_P0PM_1_S1_P0_eHcn4_1_ATACseq_SRR8368605_peak_122340	71	.	3.90194	8.84557	7.1172	246
chr8	87690135	87690598	GSE124336_Fernandez_2019_GSM3529864_P0PM_1_S1_P0_eHcn4_1_ATACseq_SRR8368605_peak_122341	64	.	3.73935	8.17267	6.46315	362
chr8	87692747	87692881	GSE124336_Fernandez_2019_GSM3529864_P0PM_1_S1_P0_eHcn4_1_ATACseq_SRR8368605_peak_122342	29	.	2.76387	4.54313	2.96692	27
chr8	87700309	87700617	GSE124336_Fernandez_2019_GSM3529864_P0PM_1_S1_P0_eHcn4_1_ATACseq_SRR8368605_peak_122343	280	.	7.96645	30.0921	28.0245	263
chr8	87715841	87716198	GSE124336_Fernandez_2019_GSM3529864_P0PM_1_S1_P0_eHcn4_1_ATACseq_SRR8368605_peak_122344	260	.	7.64129	28.1424	26.0965	208
chr8	87745895	87746676	GSE124336_Fernandez_2019_GSM3529864_P0PM_1_S1_P0_eHcn4_1_ATACseq_SRR8368605_peak_122346	329	.	8.77935	35.1165	32.997	401
chr8	87747302	87747479	GSE124336_Fernandez_2019_GSM3529864_P0PM_1_S1_P0_eHcn4_1_ATACseq_SRR8368605_peak_122347	40	.	3.08903	5.66944	4.04416	175
chr8	87783430	87783572	GSE124336_Fernandez_2019_GSM3529864_P0PM_1_S1_P0_eHcn4_1_ATACseq_SRR8368605_peak_122350	46	.	3.25161	6.26535	4.61752	108
chr8	87791175	87791562	GSE124336_Fernandez_2019_GSM3529864_P0PM_1_S1_P0_eHcn4_1_ATACseq_SRR8368605_peak_122351	350	.	9.10452	37.1828	35.0435	169
chr8	87802826	87803892	GSE124336_Fernandez_2019_GSM3529864_P0PM_1_S1_P0_eHcn4_1_ATACseq_SRR8368605_peak_122353	232	.	7.15355	25.2865	23.2744	879
chr8	87811741	87811895	GSE124336_Fernandez_2019_GSM3529864_P0PM_1_S1_P0_eHcn4_1_ATACseq_SRR8368605_peak_122354	15	.	2.27613	3.0349	1.54584	33
chr8	87833430	87834363	GSE124336_Fernandez_2019_GSM3529864_P0PM_1_S1_P0_eHcn4_1_ATACseq_SRR8368605_peak_122356	424	.	10.2426	44.6497	42.4436	674
chr8	87835342	87835997	GSE124336_Fernandez_2019_GSM3529864_P0PM_1_S1_P0_eHcn4_1_ATACseq_SRR8368605_peak_122357	196	.	6.50323	21.6155	19.651	490
chr8	87836805	87837243	GSE124336_Fernandez_2019_GSM3529864_P0PM_1_S1_P0_eHcn4_1_ATACseq_SRR8368605_peak_122358	187	.	6.34064	20.7238	18.7717	358
chr8	87847995	87848081	GSE124336_Fernandez_2019_GSM3529864_P0PM_1_S1_P0_eHcn4_1_ATACseq_SRR8368605_peak_122359	52	.	3.41419	6.88177	5.21244	106
chr8	87875532	87875673	GSE124336_Fernandez_2019_GSM3529864_P0PM_1_S1_P0_eHcn4_1_ATACseq_SRR8368605_peak_122360	99	.	4.55226	11.7044	9.90704	214
chr8	87938399	87939365	GSE124336_Fernandez_2019_GSM3529864_P0PM_1_S1_P0_eHcn4_1_ATACseq_SRR8368605_peak_122362	340	.	8.94193	36.1457	34.0163	650
chr8	87943615	87943959	GSE124336_Fernandez_2019_GSM3529864_P0PM_1_S1_P0_eHcn4_1_ATACseq_SRR8368605_peak_122363	106	.	4.71484	12.4579	10.6448	243
chr8	87957824	87959516	GSE124336_Fernandez_2019_GSM3529864_P0PM_1_S1_P0_eHcn4_1_ATACseq_SRR8368605_peak_122364	903	.	16.7458	92.8876	90.3532	2890
chr8	87960017	87960943	GSE124336_Fernandez_2019_GSM3529864_P0PM_1_S1_P0_eHcn4_1_ATACseq_SRR8368605_peak_122364	903	.	16.7458	92.8876	90.3532	2890
chr8	87961124	87961251	GSE124336_Fernandez_2019_GSM3529864_P0PM_1_S1_P0_eHcn4_1_ATACseq_SRR8368605_peak_122364	903	.	16.7458	92.8876	90.3532	2890
chr8	87961754	87962427	GSE124336_Fernandez_2019_GSM3529864_P0PM_1_S1_P0_eHcn4_1_ATACseq_SRR8368605_peak_122365	121	.	5.04	14.0081	12.1646	260
chr8	87974149	87974554	GSE124336_Fernandez_2019_GSM3529864_P0PM_1_S1_P0_eHcn4_1_ATACseq_SRR8368605_peak_122367	153	.	5.69032	17.2689	15.3688	134
chr8	87974737	87975130	GSE124336_Fernandez_2019_GSM3529864_P0PM_1_S1_P0_eHcn4_1_ATACseq_SRR8368605_peak_122367	153	.	5.69032	17.2689	15.3688	134
chr8	88023546	88023709	GSE124336_Fernandez_2019_GSM3529864_P0PM_1_S1_P0_eHcn4_1_ATACseq_SRR8368605_peak_122368	214	.	6.82839	23.4307	21.442	113
chr8	88118340	88119460	GSE124336_Fernandez_2019_GSM3529864_P0PM_1_S1_P0_eHcn4_1_ATACseq_SRR8368605_peak_122369	2813	.	37.5561	285.038	281.325	318
chr8	88137472	88138780	GSE124336_Fernandez_2019_GSM3529864_P0PM_1_S1_P0_eHcn4_1_ATACseq_SRR8368605_peak_122370	2521	.	34.6297	255.601	252.117	468
chr8	88161512	88161685	GSE124336_Fernandez_2019_GSM3529864_P0PM_1_S1_P0_eHcn4_1_ATACseq_SRR8368605_peak_122371	91	.	4.38968	10.9658	9.1848	151
chr8	88197163	88197628	GSE124336_Fernandez_2019_GSM3529864_P0PM_1_S1_P0_eHcn4_1_ATACseq_SRR8368605_peak_122372	701	.	14.1445	72.6015	70.1917	339
chr8	88198712	88201013	GSE124336_Fernandez_2019_GSM3529864_P0PM_1_S1_P0_eHcn4_1_ATACseq_SRR8368605_peak_122373	2553	.	34.9548	258.84	255.332	774
chr8	88228389	88228607	GSE124336_Fernandez_2019_GSM3529864_P0PM_1_S1_P0_eHcn4_1_ATACseq_SRR8368605_peak_122374	145	.	5.52774	16.4346	14.5482	627
chr8	88244265	88244608	GSE124336_Fernandez_2019_GSM3529864_P0PM_1_S1_P0_eHcn4_1_ATACseq_SRR8368605_peak_122376	641	.	13.3316	66.5125	64.1427	432
chr8	88266150	88266614	GSE124336_Fernandez_2019_GSM3529864_P0PM_1_S1_P0_eHcn4_1_ATACseq_SRR8368605_peak_122377	468	.	10.8929	49.0692	46.8268	210
chr8	88272149	88272809	GSE124336_Fernandez_2019_GSM3529864_P0PM_1_S1_P0_eHcn4_1_ATACseq_SRR8368605_peak_122378	270	.	7.80387	29.1128	27.056	506
chr8	88282723	88282937	GSE124336_Fernandez_2019_GSM3529864_P0PM_1_S1_P0_eHcn4_1_ATACseq_SRR8368605_peak_122379	145	.	5.52774	16.4346	14.5482	230
chr8	88284799	88285056	GSE124336_Fernandez_2019_GSM3529864_P0PM_1_S1_P0_eHcn4_1_ATACseq_SRR8368605_peak_122380	162	.	5.8529	18.1152	16.2017	70
chr8	88286569	88286880	GSE124336_Fernandez_2019_GSM3529864_P0PM_1_S1_P0_eHcn4_1_ATACseq_SRR8368605_peak_122381	187	.	6.34064	20.7238	18.7717	324
chr8	88298053	88298303	GSE124336_Fernandez_2019_GSM3529864_P0PM_1_S1_P0_eHcn4_1_ATACseq_SRR8368605_peak_122383	58	.	3.57677	7.51782	5.82803	100
chr8	88313028	88313348	GSE124336_Fernandez_2019_GSM3529864_P0PM_1_S1_P0_eHcn4_1_ATACseq_SRR8368605_peak_122384	196	.	6.50323	21.6155	19.651	171
chr8	88316573	88317168	GSE124336_Fernandez_2019_GSM3529864_P0PM_1_S1_P0_eHcn4_1_ATACseq_SRR8368605_peak_122385	280	.	7.96645	30.0921	28.0245	189
chr8	88333839	88335209	GSE124336_Fernandez_2019_GSM3529864_P0PM_1_S1_P0_eHcn4_1_ATACseq_SRR8368605_peak_122386	1184	.	20.16	121.124	118.432	811
chr8	88340092	88340847	GSE124336_Fernandez_2019_GSM3529864_P0PM_1_S1_P0_eHcn4_1_ATACseq_SRR8368605_peak_122387	329	.	8.77935	35.1165	32.997	378
chr8	88349118	88349790	GSE124336_Fernandez_2019_GSM3529864_P0PM_1_S1_P0_eHcn4_1_ATACseq_SRR8368605_peak_122388	468	.	10.8929	49.0692	46.8268	354
chr8	88360021	88360232	GSE124336_Fernandez_2019_GSM3529864_P0PM_1_S1_P0_eHcn4_1_ATACseq_SRR8368605_peak_122389	270	.	7.80387	29.1128	27.056	188
chr8	88361030	88363281	GSE124336_Fernandez_2019_GSM3529864_P0PM_1_S1_P0_eHcn4_1_ATACseq_SRR8368605_peak_122390	1211	.	20.4852	123.898	121.19	1189
chr8	88369860	88370075	GSE124336_Fernandez_2019_GSM3529864_P0PM_1_S1_P0_eHcn4_1_ATACseq_SRR8368605_peak_122391	84	.	4.2271	10.2428	8.4787	149
chr8	88377301	88377778	GSE124336_Fernandez_2019_GSM3529864_P0PM_1_S1_P0_eHcn4_1_ATACseq_SRR8368605_peak_122392	329	.	8.77935	35.1165	32.997	352
chr8	88409479	88410341	GSE124336_Fernandez_2019_GSM3529864_P0PM_1_S1_P0_eHcn4_1_ATACseq_SRR8368605_peak_122393	270	.	7.80387	29.1128	27.056	696
chr8	88425776	88425903	GSE124336_Fernandez_2019_GSM3529864_P0PM_1_S1_P0_eHcn4_1_ATACseq_SRR8368605_peak_122394	52	.	3.41419	6.88177	5.21244	64
chr8	88453991	88455896	GSE124336_Fernandez_2019_GSM3529864_P0PM_1_S1_P0_eHcn4_1_ATACseq_SRR8368605_peak_122395	490	.	11.2181	51.3178	49.0577	633
chr8	88513076	88513247	GSE124336_Fernandez_2019_GSM3529864_P0PM_1_S1_P0_eHcn4_1_ATACseq_SRR8368605_peak_122398	129	.	5.20258	14.8039	12.9457	115
chr8	88520576	88522113	GSE124336_Fernandez_2019_GSM3529864_P0PM_1_S1_P0_eHcn4_1_ATACseq_SRR8368605_peak_122399	1184	.	20.16	121.124	118.432	624
chr8	88522307	88522446	GSE124336_Fernandez_2019_GSM3529864_P0PM_1_S1_P0_eHcn4_1_ATACseq_SRR8368605_peak_122399	1184	.	20.16	121.124	118.432	624
chr8	88524975	88525317	GSE124336_Fernandez_2019_GSM3529864_P0PM_1_S1_P0_eHcn4_1_ATACseq_SRR8368605_peak_122400	46	.	3.25161	6.26535	4.61752	292
chr8	88538019	88538801	GSE124336_Fernandez_2019_GSM3529864_P0PM_1_S1_P0_eHcn4_1_ATACseq_SRR8368605_peak_122401	196	.	6.50323	21.6155	19.651	439
chr8	88540063	88540373	GSE124336_Fernandez_2019_GSM3529864_P0PM_1_S1_P0_eHcn4_1_ATACseq_SRR8368605_peak_122402	99	.	4.55226	11.7044	9.90704	204
chr8	88542814	88543667	GSE124336_Fernandez_2019_GSM3529864_P0PM_1_S1_P0_eHcn4_1_ATACseq_SRR8368605_peak_122403	129	.	5.20258	14.8039	12.9457	387
chr8	88545969	88546241	GSE124336_Fernandez_2019_GSM3529864_P0PM_1_S1_P0_eHcn4_1_ATACseq_SRR8368605_peak_122404	58	.	3.57677	7.51782	5.82803	209
chr8	88552899	88553044	GSE124336_Fernandez_2019_GSM3529864_P0PM_1_S1_P0_eHcn4_1_ATACseq_SRR8368605_peak_122405	52	.	3.41419	6.88177	5.21244	109
chr8	88555178	88556165	GSE124336_Fernandez_2019_GSM3529864_P0PM_1_S1_P0_eHcn4_1_ATACseq_SRR8368605_peak_122406	558	.	12.1935	58.2106	55.8988	713
chr8	88561087	88561349	GSE124336_Fernandez_2019_GSM3529864_P0PM_1_S1_P0_eHcn4_1_ATACseq_SRR8368605_peak_122407	77	.	4.06452	9.53581	7.78926	348
chr8	88563892	88565325	GSE124336_Fernandez_2019_GSM3529864_P0PM_1_S1_P0_eHcn4_1_ATACseq_SRR8368605_peak_122408	903	.	16.7458	92.8876	90.3532	751
chr8	88566103	88566905	GSE124336_Fernandez_2019_GSM3529864_P0PM_1_S1_P0_eHcn4_1_ATACseq_SRR8368605_peak_122409	360	.	9.2671	38.2276	36.0784	160
chr8	88567703	88568822	GSE124336_Fernandez_2019_GSM3529864_P0PM_1_S1_P0_eHcn4_1_ATACseq_SRR8368605_peak_122410	2489	.	34.3045	252.37	248.909	698
chr8	88569210	88573011	GSE124336_Fernandez_2019_GSM3529864_P0PM_1_S1_P0_eHcn4_1_ATACseq_SRR8368605_peak_122410	2489	.	34.3045	252.37	248.909	698
chr8	88575828	88577106	GSE124336_Fernandez_2019_GSM3529864_P0PM_1_S1_P0_eHcn4_1_ATACseq_SRR8368605_peak_122413	1925	.	28.4516	195.697	192.599	659
chr8	88577656	88578265	GSE124336_Fernandez_2019_GSM3529864_P0PM_1_S1_P0_eHcn4_1_ATACseq_SRR8368605_peak_122414	424	.	10.2426	44.6497	42.4436	355
chr8	88578470	88578703	GSE124336_Fernandez_2019_GSM3529864_P0PM_1_S1_P0_eHcn4_1_ATACseq_SRR8368605_peak_122415	19	.	2.43871	3.51174	1.99142	214
chr8	88579399	88580122	GSE124336_Fernandez_2019_GSM3529864_P0PM_1_S1_P0_eHcn4_1_ATACseq_SRR8368605_peak_122416	260	.	7.64129	28.1424	26.0965	521
chr8	88583672	88584187	GSE124336_Fernandez_2019_GSM3529864_P0PM_1_S1_P0_eHcn4_1_ATACseq_SRR8368605_peak_122417	381	.	9.59226	40.3395	38.171	332
chr8	88590363	88591057	GSE124336_Fernandez_2019_GSM3529864_P0PM_1_S1_P0_eHcn4_1_ATACseq_SRR8368605_peak_122418	129	.	5.20258	14.8039	12.9457	81
chr8	88591222	88591526	GSE124336_Fernandez_2019_GSM3529864_P0PM_1_S1_P0_eHcn4_1_ATACseq_SRR8368605_peak_122419	145	.	5.52774	16.4346	14.5482	108
chr8	88594052	88594286	GSE124336_Fernandez_2019_GSM3529864_P0PM_1_S1_P0_eHcn4_1_ATACseq_SRR8368605_peak_122420	84	.	4.2271	10.2428	8.4787	144
chr8	88599209	88599387	GSE124336_Fernandez_2019_GSM3529864_P0PM_1_S1_P0_eHcn4_1_ATACseq_SRR8368605_peak_122421	71	.	3.90194	8.84557	7.1172	129
chr8	88620878	88621737	GSE124336_Fernandez_2019_GSM3529864_P0PM_1_S1_P0_eHcn4_1_ATACseq_SRR8368605_peak_122422	826	.	15.7703	85.1449	82.6564	756
chr8	88626947	88628086	GSE124336_Fernandez_2019_GSM3529864_P0PM_1_S1_P0_eHcn4_1_ATACseq_SRR8368605_peak_122423	1075	.	18.8594	110.171	107.538	450
chr8	88631187	88631353	GSE124336_Fernandez_2019_GSM3529864_P0PM_1_S1_P0_eHcn4_1_ATACseq_SRR8368605_peak_122424	402	.	9.91742	42.4805	40.2931	213
chr8	88647105	88647674	GSE124336_Fernandez_2019_GSM3529864_P0PM_1_S1_P0_eHcn4_1_ATACseq_SRR8368605_peak_122426	641	.	13.3316	66.5125	64.1427	231
chr8	88683755	88683925	GSE124336_Fernandez_2019_GSM3529864_P0PM_1_S1_P0_eHcn4_1_ATACseq_SRR8368605_peak_122428	71	.	3.90194	8.84557	7.1172	68
chr8	88696293	88697892	GSE124336_Fernandez_2019_GSM3529864_P0PM_1_S1_P0_eHcn4_1_ATACseq_SRR8368605_peak_122429	3278	.	42.1084	332.021	327.879	700
chr8	88719747	88720047	GSE124336_Fernandez_2019_GSM3529864_P0PM_1_S1_P0_eHcn4_1_ATACseq_SRR8368605_peak_122430	179	.	6.17806	19.843	17.9035	87
chr8	88755058	88755678	GSE124336_Fernandez_2019_GSM3529864_P0PM_1_S1_P0_eHcn4_1_ATACseq_SRR8368605_peak_122431	890	.	16.5832	91.5864	89.0597	331
chr8	88883874	88884267	GSE124336_Fernandez_2019_GSM3529864_P0PM_1_S1_P0_eHcn4_1_ATACseq_SRR8368605_peak_122433	99	.	4.55226	11.7044	9.90704	94
chr8	88915985	88916634	GSE124336_Fernandez_2019_GSM3529864_P0PM_1_S1_P0_eHcn4_1_ATACseq_SRR8368605_peak_122434	1451	.	23.249	148.009	145.172	489
chr8	88930526	88930661	GSE124336_Fernandez_2019_GSM3529864_P0PM_1_S1_P0_eHcn4_1_ATACseq_SRR8368605_peak_122436	84	.	4.2271	10.2428	8.4787	43
chr8	88949029	88949369	GSE124336_Fernandez_2019_GSM3529864_P0PM_1_S1_P0_eHcn4_1_ATACseq_SRR8368605_peak_122437	187	.	6.34064	20.7238	18.7717	423
chr8	89025736	89025951	GSE124336_Fernandez_2019_GSM3529864_P0PM_1_S1_P0_eHcn4_1_ATACseq_SRR8368605_peak_122440	84	.	4.2271	10.2428	8.4787	96
chr8	89041035	89042367	GSE124336_Fernandez_2019_GSM3529864_P0PM_1_S1_P0_eHcn4_1_ATACseq_SRR8368605_peak_122441	340	.	8.94193	36.1457	34.0163	1054
chr8	89042723	89044146	GSE124336_Fernandez_2019_GSM3529864_P0PM_1_S1_P0_eHcn4_1_ATACseq_SRR8368605_peak_122442	242	.	7.31613	26.229	24.2054	1067
chr8	89044703	89045336	GSE124336_Fernandez_2019_GSM3529864_P0PM_1_S1_P0_eHcn4_1_ATACseq_SRR8368605_peak_122443	129	.	5.20258	14.8039	12.9457	417
chr8	89059390	89059926	GSE124336_Fernandez_2019_GSM3529864_P0PM_1_S1_P0_eHcn4_1_ATACseq_SRR8368605_peak_122445	121	.	5.04	14.0081	12.1646	565
chr8	89070573	89071192	GSE124336_Fernandez_2019_GSM3529864_P0PM_1_S1_P0_eHcn4_1_ATACseq_SRR8368605_peak_122446	309	.	8.45419	33.0818	30.9827	471
chr8	89071715	89071974	GSE124336_Fernandez_2019_GSM3529864_P0PM_1_S1_P0_eHcn4_1_ATACseq_SRR8368605_peak_122447	242	.	7.31613	26.229	24.2054	191
chr8	89152075	89152534	GSE124336_Fernandez_2019_GSM3529864_P0PM_1_S1_P0_eHcn4_1_ATACseq_SRR8368605_peak_122448	371	.	9.42968	39.2798	37.1209	309
chr8	89272506	89272764	GSE124336_Fernandez_2019_GSM3529864_P0PM_1_S1_P0_eHcn4_1_ATACseq_SRR8368605_peak_122449	91	.	4.38968	10.9658	9.1848	251
chr8	89388818	89389048	GSE124336_Fernandez_2019_GSM3529864_P0PM_1_S1_P0_eHcn4_1_ATACseq_SRR8368605_peak_122450	187	.	6.34064	20.7238	18.7717	149
chr8	89396826	89396988	GSE124336_Fernandez_2019_GSM3529864_P0PM_1_S1_P0_eHcn4_1_ATACseq_SRR8368605_peak_122451	137	.	5.36516	15.6128	13.7404	259
chr8	89412621	89412817	GSE124336_Fernandez_2019_GSM3529864_P0PM_1_S1_P0_eHcn4_1_ATACseq_SRR8368605_peak_122452	260	.	7.64129	28.1424	26.0965	193
chr8	89609175	89609365	GSE124336_Fernandez_2019_GSM3529864_P0PM_1_S1_P0_eHcn4_1_ATACseq_SRR8368605_peak_122455	58	.	3.57677	7.51782	5.82803	122
chr8	89713831	89714258	GSE124336_Fernandez_2019_GSM3529864_P0PM_1_S1_P0_eHcn4_1_ATACseq_SRR8368605_peak_122457	535	.	11.8684	55.8892	53.5945	345
chr8	89724759	89725156	GSE124336_Fernandez_2019_GSM3529864_P0PM_1_S1_P0_eHcn4_1_ATACseq_SRR8368605_peak_122458	329	.	8.77935	35.1165	32.997	339
chr8	89726056	89727538	GSE124336_Fernandez_2019_GSM3529864_P0PM_1_S1_P0_eHcn4_1_ATACseq_SRR8368605_peak_122459	1789	.	26.9884	182.007	178.986	728
chr8	89770633	89770783	GSE124336_Fernandez_2019_GSM3529864_P0PM_1_S1_P0_eHcn4_1_ATACseq_SRR8368605_peak_122460	84	.	4.2271	10.2428	8.4787	128
chr8	89784966	89785316	GSE124336_Fernandez_2019_GSM3529864_P0PM_1_S1_P0_eHcn4_1_ATACseq_SRR8368605_peak_122461	653	.	13.4942	67.72	65.3422	255
chr8	89849539	89849702	GSE124336_Fernandez_2019_GSM3529864_P0PM_1_S1_P0_eHcn4_1_ATACseq_SRR8368605_peak_122462	501	.	11.3806	52.4515	50.1827	120
chr8	89850093	89850782	GSE124336_Fernandez_2019_GSM3529864_P0PM_1_S1_P0_eHcn4_1_ATACseq_SRR8368605_peak_122463	955	.	17.3961	98.1339	95.5691	289
chr8	89879801	89880223	GSE124336_Fernandez_2019_GSM3529864_P0PM_1_S1_P0_eHcn4_1_ATACseq_SRR8368605_peak_122464	371	.	9.42968	39.2798	37.1209	318
chr8	89938944	89939117	GSE124336_Fernandez_2019_GSM3529864_P0PM_1_S1_P0_eHcn4_1_ATACseq_SRR8368605_peak_122465	58	.	3.57677	7.51782	5.82803	137
chr8	89956586	89957189	GSE124336_Fernandez_2019_GSM3529864_P0PM_1_S1_P0_eHcn4_1_ATACseq_SRR8368605_peak_122466	381	.	9.59226	40.3395	38.171	187
chr8	89981847	89982030	GSE124336_Fernandez_2019_GSM3529864_P0PM_1_S1_P0_eHcn4_1_ATACseq_SRR8368605_peak_122467	99	.	4.55226	11.7044	9.90704	166
chr8	89993211	89994711	GSE124336_Fernandez_2019_GSM3529864_P0PM_1_S1_P0_eHcn4_1_ATACseq_SRR8368605_peak_122468	2698	.	36.4181	273.515	269.895	761
chr8	89997541	89997604	GSE124336_Fernandez_2019_GSM3529864_P0PM_1_S1_P0_eHcn4_1_ATACseq_SRR8368605_peak_122469	223	.	6.99097	24.3536	22.3531	626
chr8	89997884	89998451	GSE124336_Fernandez_2019_GSM3529864_P0PM_1_S1_P0_eHcn4_1_ATACseq_SRR8368605_peak_122469	223	.	6.99097	24.3536	22.3531	626
chr8	90000756	90001515	GSE124336_Fernandez_2019_GSM3529864_P0PM_1_S1_P0_eHcn4_1_ATACseq_SRR8368605_peak_122470	801	.	15.4452	82.5991	80.1262	381
chr8	90011330	90012091	GSE124336_Fernandez_2019_GSM3529864_P0PM_1_S1_P0_eHcn4_1_ATACseq_SRR8368605_peak_122472	501	.	11.3806	52.4515	50.1827	456
chr8	90012576	90014745	GSE124336_Fernandez_2019_GSM3529864_P0PM_1_S1_P0_eHcn4_1_ATACseq_SRR8368605_peak_122473	2796	.	37.3935	283.386	279.687	1474
chr8	90017872	90018782	GSE124336_Fernandez_2019_GSM3529864_P0PM_1_S1_P0_eHcn4_1_ATACseq_SRR8368605_peak_122474	1088	.	19.0219	111.527	108.887	285
chr8	90026045	90026305	GSE124336_Fernandez_2019_GSM3529864_P0PM_1_S1_P0_eHcn4_1_ATACseq_SRR8368605_peak_122475	84	.	4.2271	10.2428	8.4787	285
chr8	90046550	90047232	GSE124336_Fernandez_2019_GSM3529864_P0PM_1_S1_P0_eHcn4_1_ATACseq_SRR8368605_peak_122477	1102	.	19.1845	112.887	110.24	471
chr8	90047464	90047854	GSE124336_Fernandez_2019_GSM3529864_P0PM_1_S1_P0_eHcn4_1_ATACseq_SRR8368605_peak_122477	1102	.	19.1845	112.887	110.24	471
chr8	90057476	90057735	GSE124336_Fernandez_2019_GSM3529864_P0PM_1_S1_P0_eHcn4_1_ATACseq_SRR8368605_peak_122478	179	.	6.17806	19.843	17.9035	260
chr8	90058712	90059156	GSE124336_Fernandez_2019_GSM3529864_P0PM_1_S1_P0_eHcn4_1_ATACseq_SRR8368605_peak_122479	145	.	5.52774	16.4346	14.5482	201
chr8	90069412	90069858	GSE124336_Fernandez_2019_GSM3529864_P0PM_1_S1_P0_eHcn4_1_ATACseq_SRR8368605_peak_122480	91	.	4.38968	10.9658	9.1848	65
chr8	90099978	90101068	GSE124336_Fernandez_2019_GSM3529864_P0PM_1_S1_P0_eHcn4_1_ATACseq_SRR8368605_peak_122482	1337	.	21.9484	136.547	133.771	862
chr8	90129769	90129919	GSE124336_Fernandez_2019_GSM3529864_P0PM_1_S1_P0_eHcn4_1_ATACseq_SRR8368605_peak_122483	52	.	3.41419	6.88177	5.21244	139
chr8	90132472	90133670	GSE124336_Fernandez_2019_GSM3529864_P0PM_1_S1_P0_eHcn4_1_ATACseq_SRR8368605_peak_122484	689	.	13.9819	71.3736	68.9717	710
chr8	90134240	90134536	GSE124336_Fernandez_2019_GSM3529864_P0PM_1_S1_P0_eHcn4_1_ATACseq_SRR8368605_peak_122485	1730	.	26.3381	175.989	173.002	611
chr8	90134708	90135283	GSE124336_Fernandez_2019_GSM3529864_P0PM_1_S1_P0_eHcn4_1_ATACseq_SRR8368605_peak_122485	1730	.	26.3381	175.989	173.002	611
chr8	90176332	90176477	GSE124336_Fernandez_2019_GSM3529864_P0PM_1_S1_P0_eHcn4_1_ATACseq_SRR8368605_peak_122487	46	.	3.25161	6.26535	4.61752	51
chr8	90232268	90232904	GSE124336_Fernandez_2019_GSM3529864_P0PM_1_S1_P0_eHcn4_1_ATACseq_SRR8368605_peak_122488	290	.	8.12903	31.0802	29.0019	210
chr8	90289720	90290057	GSE124336_Fernandez_2019_GSM3529864_P0PM_1_S1_P0_eHcn4_1_ATACseq_SRR8368605_peak_122490	84	.	4.2271	10.2428	8.4787	78
chr8	90302120	90302675	GSE124336_Fernandez_2019_GSM3529864_P0PM_1_S1_P0_eHcn4_1_ATACseq_SRR8368605_peak_122493	593	.	12.6813	61.7355	59.3985	982
chr8	90308243	90308497	GSE124336_Fernandez_2019_GSM3529864_P0PM_1_S1_P0_eHcn4_1_ATACseq_SRR8368605_peak_122494	179	.	6.17806	19.843	17.9035	105
chr8	90314250	90314693	GSE124336_Fernandez_2019_GSM3529864_P0PM_1_S1_P0_eHcn4_1_ATACseq_SRR8368605_peak_122495	435	.	10.4052	45.7446	43.5294	245
chr8	90325454	90325633	GSE124336_Fernandez_2019_GSM3529864_P0PM_1_S1_P0_eHcn4_1_ATACseq_SRR8368605_peak_122496	170	.	6.01548	18.9734	17.0468	108
chr8	90346155	90346771	GSE124336_Fernandez_2019_GSM3529864_P0PM_1_S1_P0_eHcn4_1_ATACseq_SRR8368605_peak_122497	270	.	7.80387	29.1128	27.056	388
chr8	90347043	90349106	GSE124336_Fernandez_2019_GSM3529864_P0PM_1_S1_P0_eHcn4_1_ATACseq_SRR8368605_peak_122498	864	.	16.2581	88.9968	86.4853	884
chr8	90349251	90349452	GSE124336_Fernandez_2019_GSM3529864_P0PM_1_S1_P0_eHcn4_1_ATACseq_SRR8368605_peak_122498	864	.	16.2581	88.9968	86.4853	884
chr8	90349669	90350538	GSE124336_Fernandez_2019_GSM3529864_P0PM_1_S1_P0_eHcn4_1_ATACseq_SRR8368605_peak_122499	776	.	15.12	80.0714	77.6142	181
chr8	90441060	90441194	GSE124336_Fernandez_2019_GSM3529864_P0PM_1_S1_P0_eHcn4_1_ATACseq_SRR8368605_peak_122500	71	.	3.90194	8.84557	7.1172	131
chr8	90441370	90441485	GSE124336_Fernandez_2019_GSM3529864_P0PM_1_S1_P0_eHcn4_1_ATACseq_SRR8368605_peak_122500	71	.	3.90194	8.84557	7.1172	131
chr8	90470836	90471148	GSE124336_Fernandez_2019_GSM3529864_P0PM_1_S1_P0_eHcn4_1_ATACseq_SRR8368605_peak_122501	280	.	7.96645	30.0921	28.0245	171
chr8	90491222	90491490	GSE124336_Fernandez_2019_GSM3529864_P0PM_1_S1_P0_eHcn4_1_ATACseq_SRR8368605_peak_122502	64	.	3.73935	8.17267	6.46315	170
chr8	90496699	90497156	GSE124336_Fernandez_2019_GSM3529864_P0PM_1_S1_P0_eHcn4_1_ATACseq_SRR8368605_peak_122503	58	.	3.57677	7.51782	5.82803	161
chr8	90502831	90502971	GSE124336_Fernandez_2019_GSM3529864_P0PM_1_S1_P0_eHcn4_1_ATACseq_SRR8368605_peak_122504	309	.	8.45419	33.0818	30.9827	603
chr8	90503325	90503790	GSE124336_Fernandez_2019_GSM3529864_P0PM_1_S1_P0_eHcn4_1_ATACseq_SRR8368605_peak_122504	309	.	8.45419	33.0818	30.9827	603
chr8	90504689	90504862	GSE124336_Fernandez_2019_GSM3529864_P0PM_1_S1_P0_eHcn4_1_ATACseq_SRR8368605_peak_122505	58	.	3.57677	7.51782	5.82803	83
chr8	90597394	90597905	GSE124336_Fernandez_2019_GSM3529864_P0PM_1_S1_P0_eHcn4_1_ATACseq_SRR8368605_peak_122506	1655	.	25.5252	168.528	165.581	310
chr8	90616454	90616778	GSE124336_Fernandez_2019_GSM3529864_P0PM_1_S1_P0_eHcn4_1_ATACseq_SRR8368605_peak_122507	145	.	5.52774	16.4346	14.5482	263
chr8	90630916	90631612	GSE124336_Fernandez_2019_GSM3529864_P0PM_1_S1_P0_eHcn4_1_ATACseq_SRR8368605_peak_122508	413	.	10.08	43.5617	41.3648	74
chr8	90636520	90637033	GSE124336_Fernandez_2019_GSM3529864_P0PM_1_S1_P0_eHcn4_1_ATACseq_SRR8368605_peak_122509	299	.	8.29161	32.0768	29.9881	599
chr8	90642429	90643005	GSE124336_Fernandez_2019_GSM3529864_P0PM_1_S1_P0_eHcn4_1_ATACseq_SRR8368605_peak_122510	329	.	8.77935	35.1165	32.997	448
chr8	90655714	90656767	GSE124336_Fernandez_2019_GSM3529864_P0PM_1_S1_P0_eHcn4_1_ATACseq_SRR8368605_peak_122511	903	.	16.7458	92.8876	90.3532	503
chr8	90657162	90658140	GSE124336_Fernandez_2019_GSM3529864_P0PM_1_S1_P0_eHcn4_1_ATACseq_SRR8368605_peak_122511	903	.	16.7458	92.8876	90.3532	503
chr8	90670701	90670994	GSE124336_Fernandez_2019_GSM3529864_P0PM_1_S1_P0_eHcn4_1_ATACseq_SRR8368605_peak_122512	137	.	5.36516	15.6128	13.7404	215
chr8	90770398	90770744	GSE124336_Fernandez_2019_GSM3529864_P0PM_1_S1_P0_eHcn4_1_ATACseq_SRR8368605_peak_122514	468	.	10.8929	49.0692	46.8268	137
chr8	90793680	90794181	GSE124336_Fernandez_2019_GSM3529864_P0PM_1_S1_P0_eHcn4_1_ATACseq_SRR8368605_peak_122515	677	.	13.8194	70.1507	67.7567	250
chr8	90795285	90795906	GSE124336_Fernandez_2019_GSM3529864_P0PM_1_S1_P0_eHcn4_1_ATACseq_SRR8368605_peak_122516	402	.	9.91742	42.4805	40.2931	263
chr8	90828161	90829320	GSE124336_Fernandez_2019_GSM3529864_P0PM_1_S1_P0_eHcn4_1_ATACseq_SRR8368605_peak_122517	2473	.	34.1419	250.757	247.308	676
chr8	90841412	90841616	GSE124336_Fernandez_2019_GSM3529864_P0PM_1_S1_P0_eHcn4_1_ATACseq_SRR8368605_peak_122518	40	.	3.08903	5.66944	4.04416	159
chr8	90854723	90855183	GSE124336_Fernandez_2019_GSM3529864_P0PM_1_S1_P0_eHcn4_1_ATACseq_SRR8368605_peak_122519	99	.	4.55226	11.7044	9.90704	198
chr8	90862112	90862384	GSE124336_Fernandez_2019_GSM3529864_P0PM_1_S1_P0_eHcn4_1_ATACseq_SRR8368605_peak_122520	34	.	2.92645	5.09501	3.49355	159
chr8	90868952	90870106	GSE124336_Fernandez_2019_GSM3529864_P0PM_1_S1_P0_eHcn4_1_ATACseq_SRR8368605_peak_122521	1102	.	19.1845	112.887	110.24	788
chr8	90871298	90871660	GSE124336_Fernandez_2019_GSM3529864_P0PM_1_S1_P0_eHcn4_1_ATACseq_SRR8368605_peak_122522	877	.	16.4206	90.2895	87.7703	384
chr8	90876243	90877965	GSE124336_Fernandez_2019_GSM3529864_P0PM_1_S1_P0_eHcn4_1_ATACseq_SRR8368605_peak_122523	1670	.	25.6877	170.014	167.06	1121
chr8	90907593	90909654	GSE124336_Fernandez_2019_GSM3529864_P0PM_1_S1_P0_eHcn4_1_ATACseq_SRR8368605_peak_122526	2715	.	36.5806	275.155	271.523	1064
chr8	90921054	90921199	GSE124336_Fernandez_2019_GSM3529864_P0PM_1_S1_P0_eHcn4_1_ATACseq_SRR8368605_peak_122528	299	.	8.29161	32.0768	29.9881	56
chr8	90931663	90931774	GSE124336_Fernandez_2019_GSM3529864_P0PM_1_S1_P0_eHcn4_1_ATACseq_SRR8368605_peak_122529	170	.	6.01548	18.9734	17.0468	70
chr8	90954823	90955721	GSE124336_Fernandez_2019_GSM3529864_P0PM_1_S1_P0_eHcn4_1_ATACseq_SRR8368605_peak_122531	2172	.	31.0529	220.524	217.277	595
chr8	90956384	90956433	GSE124336_Fernandez_2019_GSM3529864_P0PM_1_S1_P0_eHcn4_1_ATACseq_SRR8368605_peak_122532	40	.	3.08903	5.66944	4.04416	42
chr8	90961742	90961892	GSE124336_Fernandez_2019_GSM3529864_P0PM_1_S1_P0_eHcn4_1_ATACseq_SRR8368605_peak_122533	29	.	2.76387	4.54313	2.96692	78
chr8	91019754	91020186	GSE124336_Fernandez_2019_GSM3529864_P0PM_1_S1_P0_eHcn4_1_ATACseq_SRR8368605_peak_122535	290	.	8.12903	31.0802	29.0019	192
chr8	91051159	91051385	GSE124336_Fernandez_2019_GSM3529864_P0PM_1_S1_P0_eHcn4_1_ATACseq_SRR8368605_peak_122536	187	.	6.34064	20.7238	18.7717	77
chr8	91060014	91060227	GSE124336_Fernandez_2019_GSM3529864_P0PM_1_S1_P0_eHcn4_1_ATACseq_SRR8368605_peak_122537	58	.	3.57677	7.51782	5.82803	368
chr8	91060355	91060616	GSE124336_Fernandez_2019_GSM3529864_P0PM_1_S1_P0_eHcn4_1_ATACseq_SRR8368605_peak_122537	58	.	3.57677	7.51782	5.82803	368
chr8	91067365	91067775	GSE124336_Fernandez_2019_GSM3529864_P0PM_1_S1_P0_eHcn4_1_ATACseq_SRR8368605_peak_122538	309	.	8.45419	33.0818	30.9827	154
chr8	91069536	91071223	GSE124336_Fernandez_2019_GSM3529864_P0PM_1_S1_P0_eHcn4_1_ATACseq_SRR8368605_peak_122539	2650	.	35.9303	268.606	265.024	680
chr8	91098248	91098404	GSE124336_Fernandez_2019_GSM3529864_P0PM_1_S1_P0_eHcn4_1_ATACseq_SRR8368605_peak_122540	170	.	6.01548	18.9734	17.0468	131
chr8	91133304	91134735	GSE124336_Fernandez_2019_GSM3529864_P0PM_1_S1_P0_eHcn4_1_ATACseq_SRR8368605_peak_122541	4645	.	54.7897	469.446	464.528	1076
chr8	91147728	91148160	GSE124336_Fernandez_2019_GSM3529864_P0PM_1_S1_P0_eHcn4_1_ATACseq_SRR8368605_peak_122542	260	.	7.64129	28.1424	26.0965	183
chr8	91148661	91148882	GSE124336_Fernandez_2019_GSM3529864_P0PM_1_S1_P0_eHcn4_1_ATACseq_SRR8368605_peak_122543	137	.	5.36516	15.6128	13.7404	208
chr8	91190928	91191236	GSE124336_Fernandez_2019_GSM3529864_P0PM_1_S1_P0_eHcn4_1_ATACseq_SRR8368605_peak_122544	763	.	14.9574	78.8146	76.3652	80
chr8	91242008	91242454	GSE124336_Fernandez_2019_GSM3529864_P0PM_1_S1_P0_eHcn4_1_ATACseq_SRR8368605_peak_122545	413	.	10.08	43.5617	41.3648	474
chr8	91287262	91287546	GSE124336_Fernandez_2019_GSM3529864_P0PM_1_S1_P0_eHcn4_1_ATACseq_SRR8368605_peak_122546	106	.	4.71484	12.4579	10.6448	50
chr8	91288734	91289487	GSE124336_Fernandez_2019_GSM3529864_P0PM_1_S1_P0_eHcn4_1_ATACseq_SRR8368605_peak_122547	826	.	15.7703	85.1449	82.6564	615
chr8	91312976	91314126	GSE124336_Fernandez_2019_GSM3529864_P0PM_1_S1_P0_eHcn4_1_ATACseq_SRR8368605_peak_122550	5474	.	62.1058	552.433	547.476	493
chr8	91323607	91323971	GSE124336_Fernandez_2019_GSM3529864_P0PM_1_S1_P0_eHcn4_1_ATACseq_SRR8368605_peak_122551	457	.	10.7303	47.9544	45.721	440
chr8	91329587	91330186	GSE124336_Fernandez_2019_GSM3529864_P0PM_1_S1_P0_eHcn4_1_ATACseq_SRR8368605_peak_122553	137	.	5.36516	15.6128	13.7404	433
chr8	91331599	91331971	GSE124336_Fernandez_2019_GSM3529864_P0PM_1_S1_P0_eHcn4_1_ATACseq_SRR8368605_peak_122555	91	.	4.38968	10.9658	9.1848	204
chr8	91332988	91333248	GSE124336_Fernandez_2019_GSM3529864_P0PM_1_S1_P0_eHcn4_1_ATACseq_SRR8368605_peak_122556	371	.	9.42968	39.2798	37.1209	292
chr8	91347308	91347818	GSE124336_Fernandez_2019_GSM3529864_P0PM_1_S1_P0_eHcn4_1_ATACseq_SRR8368605_peak_122557	196	.	6.50323	21.6155	19.651	205
chr8	91350700	91350915	GSE124336_Fernandez_2019_GSM3529864_P0PM_1_S1_P0_eHcn4_1_ATACseq_SRR8368605_peak_122558	71	.	3.90194	8.84557	7.1172	179
chr8	91360334	91360675	GSE124336_Fernandez_2019_GSM3529864_P0PM_1_S1_P0_eHcn4_1_ATACseq_SRR8368605_peak_122560	187	.	6.34064	20.7238	18.7717	137
chr8	91362818	91363102	GSE124336_Fernandez_2019_GSM3529864_P0PM_1_S1_P0_eHcn4_1_ATACseq_SRR8368605_peak_122561	214	.	6.82839	23.4307	21.442	156
chr8	91363927	91364915	GSE124336_Fernandez_2019_GSM3529864_P0PM_1_S1_P0_eHcn4_1_ATACseq_SRR8368605_peak_122562	714	.	14.3071	73.8345	71.4166	759
chr8	91371003	91371185	GSE124336_Fernandez_2019_GSM3529864_P0PM_1_S1_P0_eHcn4_1_ATACseq_SRR8368605_peak_122564	71	.	3.90194	8.84557	7.1172	513
chr8	91371809	91372573	GSE124336_Fernandez_2019_GSM3529864_P0PM_1_S1_P0_eHcn4_1_ATACseq_SRR8368605_peak_122565	1021	.	18.209	104.782	102.18	395
chr8	91376392	91377272	GSE124336_Fernandez_2019_GSM3529864_P0PM_1_S1_P0_eHcn4_1_ATACseq_SRR8368605_peak_122568	689	.	13.9819	71.3736	68.9717	593
chr8	91378872	91379203	GSE124336_Fernandez_2019_GSM3529864_P0PM_1_S1_P0_eHcn4_1_ATACseq_SRR8368605_peak_122569	788	.	15.2826	81.333	78.8679	124
chr8	91380974	91381096	GSE124336_Fernandez_2019_GSM3529864_P0PM_1_S1_P0_eHcn4_1_ATACseq_SRR8368605_peak_122570	106	.	4.71484	12.4579	10.6448	938
chr8	91381489	91381645	GSE124336_Fernandez_2019_GSM3529864_P0PM_1_S1_P0_eHcn4_1_ATACseq_SRR8368605_peak_122570	106	.	4.71484	12.4579	10.6448	938
chr8	91381850	91381981	GSE124336_Fernandez_2019_GSM3529864_P0PM_1_S1_P0_eHcn4_1_ATACseq_SRR8368605_peak_122570	106	.	4.71484	12.4579	10.6448	938
chr8	91424542	91424740	GSE124336_Fernandez_2019_GSM3529864_P0PM_1_S1_P0_eHcn4_1_ATACseq_SRR8368605_peak_122571	162	.	5.8529	18.1152	16.2017	146
chr8	91488187	91488356	GSE124336_Fernandez_2019_GSM3529864_P0PM_1_S1_P0_eHcn4_1_ATACseq_SRR8368605_peak_122572	350	.	9.10452	37.1828	35.0435	233
chr8	91498743	91498932	GSE124336_Fernandez_2019_GSM3529864_P0PM_1_S1_P0_eHcn4_1_ATACseq_SRR8368605_peak_122573	84	.	4.2271	10.2428	8.4787	225
chr8	91502360	91502556	GSE124336_Fernandez_2019_GSM3529864_P0PM_1_S1_P0_eHcn4_1_ATACseq_SRR8368605_peak_122574	40	.	3.08903	5.66944	4.04416	65
chr8	91504649	91505654	GSE124336_Fernandez_2019_GSM3529864_P0PM_1_S1_P0_eHcn4_1_ATACseq_SRR8368605_peak_122575	1408	.	22.7613	143.688	140.873	610
chr8	91507914	91508060	GSE124336_Fernandez_2019_GSM3529864_P0PM_1_S1_P0_eHcn4_1_ATACseq_SRR8368605_peak_122576	29	.	2.76387	4.54313	2.96692	96
chr8	91529043	91529220	GSE124336_Fernandez_2019_GSM3529864_P0PM_1_S1_P0_eHcn4_1_ATACseq_SRR8368605_peak_122578	77	.	4.06452	9.53581	7.78926	235
chr8	91531299	91531577	GSE124336_Fernandez_2019_GSM3529864_P0PM_1_S1_P0_eHcn4_1_ATACseq_SRR8368605_peak_122579	84	.	4.2271	10.2428	8.4787	241
chr8	91531957	91532401	GSE124336_Fernandez_2019_GSM3529864_P0PM_1_S1_P0_eHcn4_1_ATACseq_SRR8368605_peak_122580	479	.	11.0555	50.1903	47.939	276
chr8	91545675	91546079	GSE124336_Fernandez_2019_GSM3529864_P0PM_1_S1_P0_eHcn4_1_ATACseq_SRR8368605_peak_122581	424	.	10.2426	44.6497	42.4436	209
chr8	91546624	91547270	GSE124336_Fernandez_2019_GSM3529864_P0PM_1_S1_P0_eHcn4_1_ATACseq_SRR8368605_peak_122582	340	.	8.94193	36.1457	34.0163	365
chr8	91552233	91552442	GSE124336_Fernandez_2019_GSM3529864_P0PM_1_S1_P0_eHcn4_1_ATACseq_SRR8368605_peak_122583	71	.	3.90194	8.84557	7.1172	52
chr8	91553429	91553785	GSE124336_Fernandez_2019_GSM3529864_P0PM_1_S1_P0_eHcn4_1_ATACseq_SRR8368605_peak_122584	424	.	10.2426	44.6497	42.4436	348
chr8	91557125	91557381	GSE124336_Fernandez_2019_GSM3529864_P0PM_1_S1_P0_eHcn4_1_ATACseq_SRR8368605_peak_122585	77	.	4.06452	9.53581	7.78926	303
chr8	91558217	91559000	GSE124336_Fernandez_2019_GSM3529864_P0PM_1_S1_P0_eHcn4_1_ATACseq_SRR8368605_peak_122586	701	.	14.1445	72.6015	70.1917	584
chr8	91559734	91560524	GSE124336_Fernandez_2019_GSM3529864_P0PM_1_S1_P0_eHcn4_1_ATACseq_SRR8368605_peak_122587	738	.	14.6323	76.3149	73.8813	454
chr8	91562183	91562352	GSE124336_Fernandez_2019_GSM3529864_P0PM_1_S1_P0_eHcn4_1_ATACseq_SRR8368605_peak_122588	40	.	3.08903	5.66944	4.04416	114
chr8	91565664	91566617	GSE124336_Fernandez_2019_GSM3529864_P0PM_1_S1_P0_eHcn4_1_ATACseq_SRR8368605_peak_122589	260	.	7.64129	28.1424	26.0965	681
chr8	91625609	91626708	GSE124336_Fernandez_2019_GSM3529864_P0PM_1_S1_P0_eHcn4_1_ATACseq_SRR8368605_peak_122593	1102	.	19.1845	112.887	110.24	362
chr8	91629336	91630569	GSE124336_Fernandez_2019_GSM3529864_P0PM_1_S1_P0_eHcn4_1_ATACseq_SRR8368605_peak_122594	232	.	7.15355	25.2865	23.2744	527
chr8	91632354	91632683	GSE124336_Fernandez_2019_GSM3529864_P0PM_1_S1_P0_eHcn4_1_ATACseq_SRR8368605_peak_122595	179	.	6.17806	19.843	17.9035	284
chr8	91650058	91650640	GSE124336_Fernandez_2019_GSM3529864_P0PM_1_S1_P0_eHcn4_1_ATACseq_SRR8368605_peak_122596	270	.	7.80387	29.1128	27.056	307
chr8	91668980	91669459	GSE124336_Fernandez_2019_GSM3529864_P0PM_1_S1_P0_eHcn4_1_ATACseq_SRR8368605_peak_122599	340	.	8.94193	36.1457	34.0163	283
chr8	91685529	91685631	GSE124336_Fernandez_2019_GSM3529864_P0PM_1_S1_P0_eHcn4_1_ATACseq_SRR8368605_peak_122602	113	.	4.87742	13.226	11.3974	112
chr8	91712976	91713087	GSE124336_Fernandez_2019_GSM3529864_P0PM_1_S1_P0_eHcn4_1_ATACseq_SRR8368605_peak_122603	29	.	2.76387	4.54313	2.96692	6
chr8	91747263	91747619	GSE124336_Fernandez_2019_GSM3529864_P0PM_1_S1_P0_eHcn4_1_ATACseq_SRR8368605_peak_122604	137	.	5.36516	15.6128	13.7404	227
chr8	91750482	91751048	GSE124336_Fernandez_2019_GSM3529864_P0PM_1_S1_P0_eHcn4_1_ATACseq_SRR8368605_peak_122605	299	.	8.29161	32.0768	29.9881	225
chr8	91762509	91762982	GSE124336_Fernandez_2019_GSM3529864_P0PM_1_S1_P0_eHcn4_1_ATACseq_SRR8368605_peak_122606	77	.	4.06452	9.53581	7.78926	305
chr8	91797444	91798331	GSE124336_Fernandez_2019_GSM3529864_P0PM_1_S1_P0_eHcn4_1_ATACseq_SRR8368605_peak_122607	689	.	13.9819	71.3736	68.9717	378
chr8	91799682	91802317	GSE124336_Fernandez_2019_GSM3529864_P0PM_1_S1_P0_eHcn4_1_ATACseq_SRR8368605_peak_122609	490	.	11.2181	51.3178	49.0577	2394
chr8	91804336	91804456	GSE124336_Fernandez_2019_GSM3529864_P0PM_1_S1_P0_eHcn4_1_ATACseq_SRR8368605_peak_122611	91	.	4.38968	10.9658	9.1848	103
chr8	91805169	91805744	GSE124336_Fernandez_2019_GSM3529864_P0PM_1_S1_P0_eHcn4_1_ATACseq_SRR8368605_peak_122612	232	.	7.15355	25.2865	23.2744	360
chr8	91852344	91852707	GSE124336_Fernandez_2019_GSM3529864_P0PM_1_S1_P0_eHcn4_1_ATACseq_SRR8368605_peak_122615	340	.	8.94193	36.1457	34.0163	199
chr8	91854381	91854853	GSE124336_Fernandez_2019_GSM3529864_P0PM_1_S1_P0_eHcn4_1_ATACseq_SRR8368605_peak_122616	558	.	12.1935	58.2106	55.8988	657
chr8	91872467	91873269	GSE124336_Fernandez_2019_GSM3529864_P0PM_1_S1_P0_eHcn4_1_ATACseq_SRR8368605_peak_122617	1008	.	18.0464	103.445	100.85	389
chr8	91901459	91902391	GSE124336_Fernandez_2019_GSM3529864_P0PM_1_S1_P0_eHcn4_1_ATACseq_SRR8368605_peak_122619	877	.	16.4206	90.2895	87.7703	249
chr8	91966912	91968097	GSE124336_Fernandez_2019_GSM3529864_P0PM_1_S1_P0_eHcn4_1_ATACseq_SRR8368605_peak_122620	1655	.	25.5252	168.528	165.581	720
chr8	91987761	91988521	GSE124336_Fernandez_2019_GSM3529864_P0PM_1_S1_P0_eHcn4_1_ATACseq_SRR8368605_peak_122621	2188	.	31.2155	222.096	218.838	531
chr8	91989230	91989551	GSE124336_Fernandez_2019_GSM3529864_P0PM_1_S1_P0_eHcn4_1_ATACseq_SRR8368605_peak_122622	46	.	3.25161	6.26535	4.61752	264
chr8	91991641	91991915	GSE124336_Fernandez_2019_GSM3529864_P0PM_1_S1_P0_eHcn4_1_ATACseq_SRR8368605_peak_122624	214	.	6.82839	23.4307	21.442	210
chr8	92117063	92117219	GSE124336_Fernandez_2019_GSM3529864_P0PM_1_S1_P0_eHcn4_1_ATACseq_SRR8368605_peak_122625	77	.	4.06452	9.53581	7.78926	100
chr8	92127724	92127926	GSE124336_Fernandez_2019_GSM3529864_P0PM_1_S1_P0_eHcn4_1_ATACseq_SRR8368605_peak_122626	121	.	5.04	14.0081	12.1646	67
chr8	92183323	92183723	GSE124336_Fernandez_2019_GSM3529864_P0PM_1_S1_P0_eHcn4_1_ATACseq_SRR8368605_peak_122627	260	.	7.64129	28.1424	26.0965	250
chr8	92252621	92253372	GSE124336_Fernandez_2019_GSM3529864_P0PM_1_S1_P0_eHcn4_1_ATACseq_SRR8368605_peak_122629	1061	.	18.6968	108.818	106.193	557
chr8	92311992	92312578	GSE124336_Fernandez_2019_GSM3529864_P0PM_1_S1_P0_eHcn4_1_ATACseq_SRR8368605_peak_122631	392	.	9.75484	41.4064	39.2284	451
chr8	92323501	92324143	GSE124336_Fernandez_2019_GSM3529864_P0PM_1_S1_P0_eHcn4_1_ATACseq_SRR8368605_peak_122632	641	.	13.3316	66.5125	64.1427	538
chr8	92342297	92342383	GSE124336_Fernandez_2019_GSM3529864_P0PM_1_S1_P0_eHcn4_1_ATACseq_SRR8368605_peak_122633	46	.	3.25161	6.26535	4.61752	63
chr8	92346794	92347026	GSE124336_Fernandez_2019_GSM3529864_P0PM_1_S1_P0_eHcn4_1_ATACseq_SRR8368605_peak_122634	153	.	5.69032	17.2689	15.3688	163
chr8	92350367	92350697	GSE124336_Fernandez_2019_GSM3529864_P0PM_1_S1_P0_eHcn4_1_ATACseq_SRR8368605_peak_122635	71	.	3.90194	8.84557	7.1172	141
chr8	92354561	92355356	GSE124336_Fernandez_2019_GSM3529864_P0PM_1_S1_P0_eHcn4_1_ATACseq_SRR8368605_peak_122636	3431	.	43.5716	347.409	343.115	1584
chr8	92355589	92358596	GSE124336_Fernandez_2019_GSM3529864_P0PM_1_S1_P0_eHcn4_1_ATACseq_SRR8368605_peak_122636	3431	.	43.5716	347.409	343.115	1584
chr8	92358972	92360875	GSE124336_Fernandez_2019_GSM3529864_P0PM_1_S1_P0_eHcn4_1_ATACseq_SRR8368605_peak_122637	129	.	5.20258	14.8039	12.9457	249
chr8	92361829	92362489	GSE124336_Fernandez_2019_GSM3529864_P0PM_1_S1_P0_eHcn4_1_ATACseq_SRR8368605_peak_122638	280	.	7.96645	30.0921	28.0245	377
chr8	92363428	92363663	GSE124336_Fernandez_2019_GSM3529864_P0PM_1_S1_P0_eHcn4_1_ATACseq_SRR8368605_peak_122639	58	.	3.57677	7.51782	5.82803	189
chr8	92364544	92364746	GSE124336_Fernandez_2019_GSM3529864_P0PM_1_S1_P0_eHcn4_1_ATACseq_SRR8368605_peak_122640	187	.	6.34064	20.7238	18.7717	1108
chr8	92364885	92366004	GSE124336_Fernandez_2019_GSM3529864_P0PM_1_S1_P0_eHcn4_1_ATACseq_SRR8368605_peak_122640	187	.	6.34064	20.7238	18.7717	1108
chr8	92366188	92366193	GSE124336_Fernandez_2019_GSM3529864_P0PM_1_S1_P0_eHcn4_1_ATACseq_SRR8368605_peak_122640	187	.	6.34064	20.7238	18.7717	1108
chr8	92425339	92425946	GSE124336_Fernandez_2019_GSM3529864_P0PM_1_S1_P0_eHcn4_1_ATACseq_SRR8368605_peak_122642	260	.	7.64129	28.1424	26.0965	324
chr8	92427934	92428188	GSE124336_Fernandez_2019_GSM3529864_P0PM_1_S1_P0_eHcn4_1_ATACseq_SRR8368605_peak_122643	392	.	9.75484	41.4064	39.2284	82
chr8	92460886	92461172	GSE124336_Fernandez_2019_GSM3529864_P0PM_1_S1_P0_eHcn4_1_ATACseq_SRR8368605_peak_122644	113	.	4.87742	13.226	11.3974	219
chr8	92493300	92494087	GSE124336_Fernandez_2019_GSM3529864_P0PM_1_S1_P0_eHcn4_1_ATACseq_SRR8368605_peak_122645	1323	.	21.7858	135.128	132.36	292
chr8	92520862	92521339	GSE124336_Fernandez_2019_GSM3529864_P0PM_1_S1_P0_eHcn4_1_ATACseq_SRR8368605_peak_122646	402	.	9.91742	42.4805	40.2931	266
chr8	92545385	92545534	GSE124336_Fernandez_2019_GSM3529864_P0PM_1_S1_P0_eHcn4_1_ATACseq_SRR8368605_peak_122647	58	.	3.57677	7.51782	5.82803	59
chr8	92555631	92555793	GSE124336_Fernandez_2019_GSM3529864_P0PM_1_S1_P0_eHcn4_1_ATACseq_SRR8368605_peak_122648	413	.	10.08	43.5617	41.3648	772
chr8	92556041	92556496	GSE124336_Fernandez_2019_GSM3529864_P0PM_1_S1_P0_eHcn4_1_ATACseq_SRR8368605_peak_122648	413	.	10.08	43.5617	41.3648	772
chr8	92673400	92673991	GSE124336_Fernandez_2019_GSM3529864_P0PM_1_S1_P0_eHcn4_1_ATACseq_SRR8368605_peak_122649	329	.	8.77935	35.1165	32.997	371
chr8	92721450	92721843	GSE124336_Fernandez_2019_GSM3529864_P0PM_1_S1_P0_eHcn4_1_ATACseq_SRR8368605_peak_122651	641	.	13.3316	66.5125	64.1427	254
chr8	92723858	92724064	GSE124336_Fernandez_2019_GSM3529864_P0PM_1_S1_P0_eHcn4_1_ATACseq_SRR8368605_peak_122652	91	.	4.38968	10.9658	9.1848	157
chr8	92818126	92818493	GSE124336_Fernandez_2019_GSM3529864_P0PM_1_S1_P0_eHcn4_1_ATACseq_SRR8368605_peak_122653	1021	.	18.209	104.782	102.18	223
chr8	92827286	92827640	GSE124336_Fernandez_2019_GSM3529864_P0PM_1_S1_P0_eHcn4_1_ATACseq_SRR8368605_peak_122654	52	.	3.41419	6.88177	5.21244	12
chr8	92846761	92847126	GSE124336_Fernandez_2019_GSM3529864_P0PM_1_S1_P0_eHcn4_1_ATACseq_SRR8368605_peak_122655	179	.	6.17806	19.843	17.9035	235
chr8	92847447	92847678	GSE124336_Fernandez_2019_GSM3529864_P0PM_1_S1_P0_eHcn4_1_ATACseq_SRR8368605_peak_122655	179	.	6.17806	19.843	17.9035	235
chr8	92850022	92850653	GSE124336_Fernandez_2019_GSM3529864_P0PM_1_S1_P0_eHcn4_1_ATACseq_SRR8368605_peak_122656	839	.	15.9329	86.4245	83.9283	336
chr8	92855280	92855582	GSE124336_Fernandez_2019_GSM3529864_P0PM_1_S1_P0_eHcn4_1_ATACseq_SRR8368605_peak_122657	179	.	6.17806	19.843	17.9035	90
chr8	92960715	92960763	GSE124336_Fernandez_2019_GSM3529864_P0PM_1_S1_P0_eHcn4_1_ATACseq_SRR8368605_peak_122658	46	.	3.25161	6.26535	4.61752	152
chr8	92972750	92973380	GSE124336_Fernandez_2019_GSM3529864_P0PM_1_S1_P0_eHcn4_1_ATACseq_SRR8368605_peak_122659	479	.	11.0555	50.1903	47.939	318
chr8	93010463	93010731	GSE124336_Fernandez_2019_GSM3529864_P0PM_1_S1_P0_eHcn4_1_ATACseq_SRR8368605_peak_122661	106	.	4.71484	12.4579	10.6448	80
chr8	93011379	93011726	GSE124336_Fernandez_2019_GSM3529864_P0PM_1_S1_P0_eHcn4_1_ATACseq_SRR8368605_peak_122662	251	.	7.47871	27.181	25.1463	238
chr8	93059292	93059451	GSE124336_Fernandez_2019_GSM3529864_P0PM_1_S1_P0_eHcn4_1_ATACseq_SRR8368605_peak_122663	371	.	9.42968	39.2798	37.1209	219
chr8	93075324	93075608	GSE124336_Fernandez_2019_GSM3529864_P0PM_1_S1_P0_eHcn4_1_ATACseq_SRR8368605_peak_122664	196	.	6.50323	21.6155	19.651	185
chr8	93171825	93172461	GSE124336_Fernandez_2019_GSM3529864_P0PM_1_S1_P0_eHcn4_1_ATACseq_SRR8368605_peak_122665	371	.	9.42968	39.2798	37.1209	485
chr8	93197915	93198157	GSE124336_Fernandez_2019_GSM3529864_P0PM_1_S1_P0_eHcn4_1_ATACseq_SRR8368605_peak_122666	319	.	8.61677	34.0951	31.9858	476
chr8	93199162	93199648	GSE124336_Fernandez_2019_GSM3529864_P0PM_1_S1_P0_eHcn4_1_ATACseq_SRR8368605_peak_122667	701	.	14.1445	72.6015	70.1917	202
chr8	93209246	93209527	GSE124336_Fernandez_2019_GSM3529864_P0PM_1_S1_P0_eHcn4_1_ATACseq_SRR8368605_peak_122668	84	.	4.2271	10.2428	8.4787	93
chr8	93217235	93218304	GSE124336_Fernandez_2019_GSM3529864_P0PM_1_S1_P0_eHcn4_1_ATACseq_SRR8368605_peak_122671	2204	.	31.3781	223.669	220.402	421
chr8	93248882	93249027	GSE124336_Fernandez_2019_GSM3529864_P0PM_1_S1_P0_eHcn4_1_ATACseq_SRR8368605_peak_122673	91	.	4.38968	10.9658	9.1848	117
chr8	93300514	93300693	GSE124336_Fernandez_2019_GSM3529864_P0PM_1_S1_P0_eHcn4_1_ATACseq_SRR8368605_peak_122674	162	.	5.8529	18.1152	16.2017	211
chr8	93430659	93430888	GSE124336_Fernandez_2019_GSM3529864_P0PM_1_S1_P0_eHcn4_1_ATACseq_SRR8368605_peak_122676	360	.	9.2671	38.2276	36.0784	130
chr8	93546153	93546289	GSE124336_Fernandez_2019_GSM3529864_P0PM_1_S1_P0_eHcn4_1_ATACseq_SRR8368605_peak_122677	71	.	3.90194	8.84557	7.1172	59
chr8	93569141	93570559	GSE124336_Fernandez_2019_GSM3529864_P0PM_1_S1_P0_eHcn4_1_ATACseq_SRR8368605_peak_122679	4500	.	53.489	454.956	450.054	1093
chr8	93570688	93572233	GSE124336_Fernandez_2019_GSM3529864_P0PM_1_S1_P0_eHcn4_1_ATACseq_SRR8368605_peak_122679	4500	.	53.489	454.956	450.054	1093
chr8	93572388	93572656	GSE124336_Fernandez_2019_GSM3529864_P0PM_1_S1_P0_eHcn4_1_ATACseq_SRR8368605_peak_122680	52	.	3.41419	6.88177	5.21244	208
chr8	93585664	93586213	GSE124336_Fernandez_2019_GSM3529864_P0PM_1_S1_P0_eHcn4_1_ATACseq_SRR8368605_peak_122681	153	.	5.69032	17.2689	15.3688	139
chr8	93591962	93592465	GSE124336_Fernandez_2019_GSM3529864_P0PM_1_S1_P0_eHcn4_1_ATACseq_SRR8368605_peak_122682	1225	.	20.6477	125.29	122.575	99
chr8	93598553	93599302	GSE124336_Fernandez_2019_GSM3529864_P0PM_1_S1_P0_eHcn4_1_ATACseq_SRR8368605_peak_122683	1115	.	19.3471	114.251	111.596	636
chr8	93599878	93600110	GSE124336_Fernandez_2019_GSM3529864_P0PM_1_S1_P0_eHcn4_1_ATACseq_SRR8368605_peak_122683	1115	.	19.3471	114.251	111.596	636
chr8	93626789	93627969	GSE124336_Fernandez_2019_GSM3529864_P0PM_1_S1_P0_eHcn4_1_ATACseq_SRR8368605_peak_122685	903	.	16.7458	92.8876	90.3532	450
chr8	93630788	93630927	GSE124336_Fernandez_2019_GSM3529864_P0PM_1_S1_P0_eHcn4_1_ATACseq_SRR8368605_peak_122686	106	.	4.71484	12.4579	10.6448	108
chr8	93661730	93662198	GSE124336_Fernandez_2019_GSM3529864_P0PM_1_S1_P0_eHcn4_1_ATACseq_SRR8368605_peak_122687	1323	.	21.7858	135.128	132.36	223
chr8	93668206	93668374	GSE124336_Fernandez_2019_GSM3529864_P0PM_1_S1_P0_eHcn4_1_ATACseq_SRR8368605_peak_122688	58	.	3.57677	7.51782	5.82803	85
chr8	93668500	93668650	GSE124336_Fernandez_2019_GSM3529864_P0PM_1_S1_P0_eHcn4_1_ATACseq_SRR8368605_peak_122688	58	.	3.57677	7.51782	5.82803	85
chr8	93697292	93697510	GSE124336_Fernandez_2019_GSM3529864_P0PM_1_S1_P0_eHcn4_1_ATACseq_SRR8368605_peak_122689	137	.	5.36516	15.6128	13.7404	107
chr8	93729181	93729556	GSE124336_Fernandez_2019_GSM3529864_P0PM_1_S1_P0_eHcn4_1_ATACseq_SRR8368605_peak_122690	205	.	6.66581	22.5179	20.5412	78
chr8	93730675	93731109	GSE124336_Fernandez_2019_GSM3529864_P0PM_1_S1_P0_eHcn4_1_ATACseq_SRR8368605_peak_122691	299	.	8.29161	32.0768	29.9881	282
chr8	93734593	93735430	GSE124336_Fernandez_2019_GSM3529864_P0PM_1_S1_P0_eHcn4_1_ATACseq_SRR8368605_peak_122692	1941	.	28.6142	197.231	194.124	460
chr8	93748869	93749021	GSE124336_Fernandez_2019_GSM3529864_P0PM_1_S1_P0_eHcn4_1_ATACseq_SRR8368605_peak_122693	162	.	5.8529	18.1152	16.2017	49
chr8	93773821	93773988	GSE124336_Fernandez_2019_GSM3529864_P0PM_1_S1_P0_eHcn4_1_ATACseq_SRR8368605_peak_122694	3380	.	43.0839	342.265	338.021	729
chr8	93774138	93775057	GSE124336_Fernandez_2019_GSM3529864_P0PM_1_S1_P0_eHcn4_1_ATACseq_SRR8368605_peak_122694	3380	.	43.0839	342.265	338.021	729
chr8	93777414	93779050	GSE124336_Fernandez_2019_GSM3529864_P0PM_1_S1_P0_eHcn4_1_ATACseq_SRR8368605_peak_122695	2764	.	37.0684	280.088	276.416	507
chr8	93809690	93813979	GSE124336_Fernandez_2019_GSM3529864_P0PM_1_S1_P0_eHcn4_1_ATACseq_SRR8368605_peak_122697	2441	.	33.8168	247.539	244.112	4045
chr8	93814252	93814965	GSE124336_Fernandez_2019_GSM3529864_P0PM_1_S1_P0_eHcn4_1_ATACseq_SRR8368605_peak_122698	299	.	8.29161	32.0768	29.9881	283
chr8	93815441	93816704	GSE124336_Fernandez_2019_GSM3529864_P0PM_1_S1_P0_eHcn4_1_ATACseq_SRR8368605_peak_122699	1008	.	18.0464	103.445	100.85	758
chr8	93819799	93820377	GSE124336_Fernandez_2019_GSM3529864_P0PM_1_S1_P0_eHcn4_1_ATACseq_SRR8368605_peak_122700	726	.	14.4697	75.0723	72.6466	333
chr8	93821562	93822369	GSE124336_Fernandez_2019_GSM3529864_P0PM_1_S1_P0_eHcn4_1_ATACseq_SRR8368605_peak_122701	776	.	15.12	80.0714	77.6142	1115
chr8	93823761	93824066	GSE124336_Fernandez_2019_GSM3529864_P0PM_1_S1_P0_eHcn4_1_ATACseq_SRR8368605_peak_122703	71	.	3.90194	8.84557	7.1172	200
chr8	93830443	93830947	GSE124336_Fernandez_2019_GSM3529864_P0PM_1_S1_P0_eHcn4_1_ATACseq_SRR8368605_peak_122705	170	.	6.01548	18.9734	17.0468	434
chr8	93833765	93834053	GSE124336_Fernandez_2019_GSM3529864_P0PM_1_S1_P0_eHcn4_1_ATACseq_SRR8368605_peak_122706	260	.	7.64129	28.1424	26.0965	205
chr8	93835678	93835983	GSE124336_Fernandez_2019_GSM3529864_P0PM_1_S1_P0_eHcn4_1_ATACseq_SRR8368605_peak_122709	64	.	3.73935	8.17267	6.46315	343
chr8	93839272	93840103	GSE124336_Fernandez_2019_GSM3529864_P0PM_1_S1_P0_eHcn4_1_ATACseq_SRR8368605_peak_122710	371	.	9.42968	39.2798	37.1209	922
chr8	93840652	93842000	GSE124336_Fernandez_2019_GSM3529864_P0PM_1_S1_P0_eHcn4_1_ATACseq_SRR8368605_peak_122711	890	.	16.5832	91.5864	89.0597	519
chr8	93842167	93842906	GSE124336_Fernandez_2019_GSM3529864_P0PM_1_S1_P0_eHcn4_1_ATACseq_SRR8368605_peak_122711	890	.	16.5832	91.5864	89.0597	519
chr8	93843351	93843652	GSE124336_Fernandez_2019_GSM3529864_P0PM_1_S1_P0_eHcn4_1_ATACseq_SRR8368605_peak_122712	413	.	10.08	43.5617	41.3648	773
chr8	93843838	93844368	GSE124336_Fernandez_2019_GSM3529864_P0PM_1_S1_P0_eHcn4_1_ATACseq_SRR8368605_peak_122712	413	.	10.08	43.5617	41.3648	773
chr8	93846135	93846341	GSE124336_Fernandez_2019_GSM3529864_P0PM_1_S1_P0_eHcn4_1_ATACseq_SRR8368605_peak_122713	71	.	3.90194	8.84557	7.1172	254
chr8	93848597	93848777	GSE124336_Fernandez_2019_GSM3529864_P0PM_1_S1_P0_eHcn4_1_ATACseq_SRR8368605_peak_122715	77	.	4.06452	9.53581	7.78926	299
chr8	93855273	93855401	GSE124336_Fernandez_2019_GSM3529864_P0PM_1_S1_P0_eHcn4_1_ATACseq_SRR8368605_peak_122717	19	.	2.43871	3.51174	1.99142	61
chr8	93856981	93857660	GSE124336_Fernandez_2019_GSM3529864_P0PM_1_S1_P0_eHcn4_1_ATACseq_SRR8368605_peak_122719	1253	.	20.9729	128.084	125.354	375
chr8	93861830	93862201	GSE124336_Fernandez_2019_GSM3529864_P0PM_1_S1_P0_eHcn4_1_ATACseq_SRR8368605_peak_122720	19	.	2.43871	3.51174	1.99142	26
chr8	93866327	93866537	GSE124336_Fernandez_2019_GSM3529864_P0PM_1_S1_P0_eHcn4_1_ATACseq_SRR8368605_peak_122723	129	.	5.20258	14.8039	12.9457	140
chr8	93868140	93869864	GSE124336_Fernandez_2019_GSM3529864_P0PM_1_S1_P0_eHcn4_1_ATACseq_SRR8368605_peak_122725	2505	.	34.4671	253.984	250.512	1018
chr8	93871380	93871704	GSE124336_Fernandez_2019_GSM3529864_P0PM_1_S1_P0_eHcn4_1_ATACseq_SRR8368605_peak_122726	665	.	13.6568	68.9328	66.5469	98
chr8	93879836	93880356	GSE124336_Fernandez_2019_GSM3529864_P0PM_1_S1_P0_eHcn4_1_ATACseq_SRR8368605_peak_122727	232	.	7.15355	25.2865	23.2744	468
chr8	93880614	93880693	GSE124336_Fernandez_2019_GSM3529864_P0PM_1_S1_P0_eHcn4_1_ATACseq_SRR8368605_peak_122728	29	.	2.76387	4.54313	2.96692	148
chr8	93883008	93883729	GSE124336_Fernandez_2019_GSM3529864_P0PM_1_S1_P0_eHcn4_1_ATACseq_SRR8368605_peak_122729	205	.	6.66581	22.5179	20.5412	711
chr8	93884383	93884740	GSE124336_Fernandez_2019_GSM3529864_P0PM_1_S1_P0_eHcn4_1_ATACseq_SRR8368605_peak_122730	99	.	4.55226	11.7044	9.90704	279
chr8	93888591	93890916	GSE124336_Fernandez_2019_GSM3529864_P0PM_1_S1_P0_eHcn4_1_ATACseq_SRR8368605_peak_122733	2393	.	33.329	242.726	239.333	707
chr8	93892724	93892788	GSE124336_Fernandez_2019_GSM3529864_P0PM_1_S1_P0_eHcn4_1_ATACseq_SRR8368605_peak_122734	205	.	6.66581	22.5179	20.5412	805
chr8	93892984	93893882	GSE124336_Fernandez_2019_GSM3529864_P0PM_1_S1_P0_eHcn4_1_ATACseq_SRR8368605_peak_122734	205	.	6.66581	22.5179	20.5412	805
chr8	93899024	93899192	GSE124336_Fernandez_2019_GSM3529864_P0PM_1_S1_P0_eHcn4_1_ATACseq_SRR8368605_peak_122736	52	.	3.41419	6.88177	5.21244	421
chr8	93900594	93901357	GSE124336_Fernandez_2019_GSM3529864_P0PM_1_S1_P0_eHcn4_1_ATACseq_SRR8368605_peak_122737	402	.	9.91742	42.4805	40.2931	2170
chr8	93901758	93902495	GSE124336_Fernandez_2019_GSM3529864_P0PM_1_S1_P0_eHcn4_1_ATACseq_SRR8368605_peak_122737	402	.	9.91742	42.4805	40.2931	2170
chr8	93906138	93906263	GSE124336_Fernandez_2019_GSM3529864_P0PM_1_S1_P0_eHcn4_1_ATACseq_SRR8368605_peak_122738	1715	.	26.1755	174.491	171.513	2029
chr8	93906450	93909461	GSE124336_Fernandez_2019_GSM3529864_P0PM_1_S1_P0_eHcn4_1_ATACseq_SRR8368605_peak_122738	1715	.	26.1755	174.491	171.513	2029
chr8	93909696	93910349	GSE124336_Fernandez_2019_GSM3529864_P0PM_1_S1_P0_eHcn4_1_ATACseq_SRR8368605_peak_122739	58	.	3.57677	7.51782	5.82803	201
chr8	93911808	93913081	GSE124336_Fernandez_2019_GSM3529864_P0PM_1_S1_P0_eHcn4_1_ATACseq_SRR8368605_peak_122740	205	.	6.66581	22.5179	20.5412	1829
chr8	93915093	93915667	GSE124336_Fernandez_2019_GSM3529864_P0PM_1_S1_P0_eHcn4_1_ATACseq_SRR8368605_peak_122741	214	.	6.82839	23.4307	21.442	519
chr8	93916001	93916525	GSE124336_Fernandez_2019_GSM3529864_P0PM_1_S1_P0_eHcn4_1_ATACseq_SRR8368605_peak_122742	121	.	5.04	14.0081	12.1646	472
chr8	93917574	93918488	GSE124336_Fernandez_2019_GSM3529864_P0PM_1_S1_P0_eHcn4_1_ATACseq_SRR8368605_peak_122743	701	.	14.1445	72.6015	70.1917	919
chr8	93919484	93920104	GSE124336_Fernandez_2019_GSM3529864_P0PM_1_S1_P0_eHcn4_1_ATACseq_SRR8368605_peak_122744	99	.	4.55226	11.7044	9.90704	55
chr8	93923706	93924554	GSE124336_Fernandez_2019_GSM3529864_P0PM_1_S1_P0_eHcn4_1_ATACseq_SRR8368605_peak_122745	726	.	14.4697	75.0723	72.6466	362
chr8	93932698	93933362	GSE124336_Fernandez_2019_GSM3529864_P0PM_1_S1_P0_eHcn4_1_ATACseq_SRR8368605_peak_122746	852	.	16.0955	87.7085	85.2045	515
chr8	93940388	93940787	GSE124336_Fernandez_2019_GSM3529864_P0PM_1_S1_P0_eHcn4_1_ATACseq_SRR8368605_peak_122747	751	.	14.7948	77.5624	75.1208	1408
chr8	93941047	93942312	GSE124336_Fernandez_2019_GSM3529864_P0PM_1_S1_P0_eHcn4_1_ATACseq_SRR8368605_peak_122747	751	.	14.7948	77.5624	75.1208	1408
chr8	93945891	93946211	GSE124336_Fernandez_2019_GSM3529864_P0PM_1_S1_P0_eHcn4_1_ATACseq_SRR8368605_peak_122748	121	.	5.04	14.0081	12.1646	525
chr8	93949948	93951425	GSE124336_Fernandez_2019_GSM3529864_P0PM_1_S1_P0_eHcn4_1_ATACseq_SRR8368605_peak_122749	665	.	13.6568	68.9328	66.5469	453
chr8	93956992	93957190	GSE124336_Fernandez_2019_GSM3529864_P0PM_1_S1_P0_eHcn4_1_ATACseq_SRR8368605_peak_122750	29	.	2.76387	4.54313	2.96692	22
chr8	93958338	93958682	GSE124336_Fernandez_2019_GSM3529864_P0PM_1_S1_P0_eHcn4_1_ATACseq_SRR8368605_peak_122751	99	.	4.55226	11.7044	9.90704	369
chr8	93964861	93965053	GSE124336_Fernandez_2019_GSM3529864_P0PM_1_S1_P0_eHcn4_1_ATACseq_SRR8368605_peak_122752	64	.	3.73935	8.17267	6.46315	190
chr8	93970181	93970363	GSE124336_Fernandez_2019_GSM3529864_P0PM_1_S1_P0_eHcn4_1_ATACseq_SRR8368605_peak_122754	24	.	2.60129	4.01495	2.46568	111
chr8	93976535	93976982	GSE124336_Fernandez_2019_GSM3529864_P0PM_1_S1_P0_eHcn4_1_ATACseq_SRR8368605_peak_122755	446	.	10.5677	46.8462	44.6219	266
chr8	93979952	93980975	GSE124336_Fernandez_2019_GSM3529864_P0PM_1_S1_P0_eHcn4_1_ATACseq_SRR8368605_peak_122757	1910	.	28.289	194.166	191.077	536
chr8	93982115	93982779	GSE124336_Fernandez_2019_GSM3529864_P0PM_1_S1_P0_eHcn4_1_ATACseq_SRR8368605_peak_122758	251	.	7.47871	27.181	25.1463	831
chr8	93983821	93984244	GSE124336_Fernandez_2019_GSM3529864_P0PM_1_S1_P0_eHcn4_1_ATACseq_SRR8368605_peak_122759	319	.	8.61677	34.0951	31.9858	577
chr8	93987635	93988386	GSE124336_Fernandez_2019_GSM3529864_P0PM_1_S1_P0_eHcn4_1_ATACseq_SRR8368605_peak_122761	1021	.	18.209	104.782	102.18	435
chr8	94001150	94001346	GSE124336_Fernandez_2019_GSM3529864_P0PM_1_S1_P0_eHcn4_1_ATACseq_SRR8368605_peak_122762	71	.	3.90194	8.84557	7.1172	147
chr8	94009142	94009719	GSE124336_Fernandez_2019_GSM3529864_P0PM_1_S1_P0_eHcn4_1_ATACseq_SRR8368605_peak_122763	1380	.	22.4361	140.822	138.023	3099
chr8	94009854	94010952	GSE124336_Fernandez_2019_GSM3529864_P0PM_1_S1_P0_eHcn4_1_ATACseq_SRR8368605_peak_122763	1380	.	22.4361	140.822	138.023	3099
chr8	94011159	94013597	GSE124336_Fernandez_2019_GSM3529864_P0PM_1_S1_P0_eHcn4_1_ATACseq_SRR8368605_peak_122763	1380	.	22.4361	140.822	138.023	3099
chr8	94032652	94032923	GSE124336_Fernandez_2019_GSM3529864_P0PM_1_S1_P0_eHcn4_1_ATACseq_SRR8368605_peak_122764	58	.	3.57677	7.51782	5.82803	121
chr8	94036435	94038201	GSE124336_Fernandez_2019_GSM3529864_P0PM_1_S1_P0_eHcn4_1_ATACseq_SRR8368605_peak_122765	4572	.	54.1394	462.19	457.28	927
chr8	94057441	94057702	GSE124336_Fernandez_2019_GSM3529864_P0PM_1_S1_P0_eHcn4_1_ATACseq_SRR8368605_peak_122766	319	.	8.61677	34.0951	31.9858	217
chr8	94092951	94093636	GSE124336_Fernandez_2019_GSM3529864_P0PM_1_S1_P0_eHcn4_1_ATACseq_SRR8368605_peak_122767	490	.	11.2181	51.3178	49.0577	451
chr8	94097865	94099146	GSE124336_Fernandez_2019_GSM3529864_P0PM_1_S1_P0_eHcn4_1_ATACseq_SRR8368605_peak_122768	3984	.	48.7742	403.153	398.403	572
chr8	94152398	94153194	GSE124336_Fernandez_2019_GSM3529864_P0PM_1_S1_P0_eHcn4_1_ATACseq_SRR8368605_peak_122769	1253	.	20.9729	128.084	125.354	399
chr8	94153482	94153773	GSE124336_Fernandez_2019_GSM3529864_P0PM_1_S1_P0_eHcn4_1_ATACseq_SRR8368605_peak_122769	1253	.	20.9729	128.084	125.354	399
chr8	94155815	94156515	GSE124336_Fernandez_2019_GSM3529864_P0PM_1_S1_P0_eHcn4_1_ATACseq_SRR8368605_peak_122771	329	.	8.77935	35.1165	32.997	527
chr8	94167185	94167703	GSE124336_Fernandez_2019_GSM3529864_P0PM_1_S1_P0_eHcn4_1_ATACseq_SRR8368605_peak_122772	776	.	15.12	80.0714	77.6142	513
chr8	94171484	94171744	GSE124336_Fernandez_2019_GSM3529864_P0PM_1_S1_P0_eHcn4_1_ATACseq_SRR8368605_peak_122773	91	.	4.38968	10.9658	9.1848	94
chr8	94172104	94173557	GSE124336_Fernandez_2019_GSM3529864_P0PM_1_S1_P0_eHcn4_1_ATACseq_SRR8368605_peak_122774	558	.	12.1935	58.2106	55.8988	658
chr8	94178515	94180368	GSE124336_Fernandez_2019_GSM3529864_P0PM_1_S1_P0_eHcn4_1_ATACseq_SRR8368605_peak_122776	2994	.	39.3445	303.329	299.459	852
chr8	94182692	94183764	GSE124336_Fernandez_2019_GSM3529864_P0PM_1_S1_P0_eHcn4_1_ATACseq_SRR8368605_peak_122777	1910	.	28.289	194.166	191.077	664
chr8	94186374	94187066	GSE124336_Fernandez_2019_GSM3529864_P0PM_1_S1_P0_eHcn4_1_ATACseq_SRR8368605_peak_122778	1143	.	19.6723	116.99	114.32	535
chr8	94189360	94189973	GSE124336_Fernandez_2019_GSM3529864_P0PM_1_S1_P0_eHcn4_1_ATACseq_SRR8368605_peak_122779	162	.	5.8529	18.1152	16.2017	307
chr8	94191269	94191421	GSE124336_Fernandez_2019_GSM3529864_P0PM_1_S1_P0_eHcn4_1_ATACseq_SRR8368605_peak_122780	40	.	3.08903	5.66944	4.04416	28
chr8	94199351	94199799	GSE124336_Fernandez_2019_GSM3529864_P0PM_1_S1_P0_eHcn4_1_ATACseq_SRR8368605_peak_122781	714	.	14.3071	73.8345	71.4166	365
chr8	94204773	94206214	GSE124336_Fernandez_2019_GSM3529864_P0PM_1_S1_P0_eHcn4_1_ATACseq_SRR8368605_peak_122782	1281	.	21.2981	130.892	128.147	1249
chr8	94209415	94209432	GSE124336_Fernandez_2019_GSM3529864_P0PM_1_S1_P0_eHcn4_1_ATACseq_SRR8368605_peak_122783	942	.	17.2335	96.8162	94.259	488
chr8	94209568	94210074	GSE124336_Fernandez_2019_GSM3529864_P0PM_1_S1_P0_eHcn4_1_ATACseq_SRR8368605_peak_122783	942	.	17.2335	96.8162	94.259	488
chr8	94210288	94210578	GSE124336_Fernandez_2019_GSM3529864_P0PM_1_S1_P0_eHcn4_1_ATACseq_SRR8368605_peak_122783	942	.	17.2335	96.8162	94.259	488
chr8	94213886	94215162	GSE124336_Fernandez_2019_GSM3529864_P0PM_1_S1_P0_eHcn4_1_ATACseq_SRR8368605_peak_122784	3722	.	46.3355	376.828	372.262	619
chr8	94240284	94240409	GSE124336_Fernandez_2019_GSM3529864_P0PM_1_S1_P0_eHcn4_1_ATACseq_SRR8368605_peak_122785	64	.	3.73935	8.17267	6.46315	95
chr8	94250017	94250448	GSE124336_Fernandez_2019_GSM3529864_P0PM_1_S1_P0_eHcn4_1_ATACseq_SRR8368605_peak_122786	91	.	4.38968	10.9658	9.1848	54
chr8	94254171	94254633	GSE124336_Fernandez_2019_GSM3529864_P0PM_1_S1_P0_eHcn4_1_ATACseq_SRR8368605_peak_122788	71	.	3.90194	8.84557	7.1172	205
chr8	94262734	94262874	GSE124336_Fernandez_2019_GSM3529864_P0PM_1_S1_P0_eHcn4_1_ATACseq_SRR8368605_peak_122789	52	.	3.41419	6.88177	5.21244	235
chr8	94265084	94265493	GSE124336_Fernandez_2019_GSM3529864_P0PM_1_S1_P0_eHcn4_1_ATACseq_SRR8368605_peak_122790	137	.	5.36516	15.6128	13.7404	405
chr8	94266226	94267319	GSE124336_Fernandez_2019_GSM3529864_P0PM_1_S1_P0_eHcn4_1_ATACseq_SRR8368605_peak_122791	446	.	10.5677	46.8462	44.6219	807
chr8	94268516	94268761	GSE124336_Fernandez_2019_GSM3529864_P0PM_1_S1_P0_eHcn4_1_ATACseq_SRR8368605_peak_122792	40	.	3.08903	5.66944	4.04416	276
chr8	94269409	94270838	GSE124336_Fernandez_2019_GSM3529864_P0PM_1_S1_P0_eHcn4_1_ATACseq_SRR8368605_peak_122793	371	.	9.42968	39.2798	37.1209	314
chr8	94292022	94292355	GSE124336_Fernandez_2019_GSM3529864_P0PM_1_S1_P0_eHcn4_1_ATACseq_SRR8368605_peak_122794	479	.	11.0555	50.1903	47.939	239
chr8	94295762	94296007	GSE124336_Fernandez_2019_GSM3529864_P0PM_1_S1_P0_eHcn4_1_ATACseq_SRR8368605_peak_122795	91	.	4.38968	10.9658	9.1848	120
chr8	94296168	94297573	GSE124336_Fernandez_2019_GSM3529864_P0PM_1_S1_P0_eHcn4_1_ATACseq_SRR8368605_peak_122796	350	.	9.10452	37.1828	35.0435	621
chr8	94307078	94307459	GSE124336_Fernandez_2019_GSM3529864_P0PM_1_S1_P0_eHcn4_1_ATACseq_SRR8368605_peak_122797	129	.	5.20258	14.8039	12.9457	100
chr8	94317313	94317549	GSE124336_Fernandez_2019_GSM3529864_P0PM_1_S1_P0_eHcn4_1_ATACseq_SRR8368605_peak_122798	251	.	7.47871	27.181	25.1463	137
chr8	94330694	94331161	GSE124336_Fernandez_2019_GSM3529864_P0PM_1_S1_P0_eHcn4_1_ATACseq_SRR8368605_peak_122799	524	.	11.7058	54.7373	52.4512	243
chr8	94333471	94333620	GSE124336_Fernandez_2019_GSM3529864_P0PM_1_S1_P0_eHcn4_1_ATACseq_SRR8368605_peak_122800	205	.	6.66581	22.5179	20.5412	96
chr8	94343284	94344016	GSE124336_Fernandez_2019_GSM3529864_P0PM_1_S1_P0_eHcn4_1_ATACseq_SRR8368605_peak_122801	1366	.	22.2735	139.394	136.603	283
chr8	94348471	94348832	GSE124336_Fernandez_2019_GSM3529864_P0PM_1_S1_P0_eHcn4_1_ATACseq_SRR8368605_peak_122802	360	.	9.2671	38.2276	36.0784	298
chr8	94354223	94355006	GSE124336_Fernandez_2019_GSM3529864_P0PM_1_S1_P0_eHcn4_1_ATACseq_SRR8368605_peak_122804	371	.	9.42968	39.2798	37.1209	120
chr8	94356829	94358150	GSE124336_Fernandez_2019_GSM3529864_P0PM_1_S1_P0_eHcn4_1_ATACseq_SRR8368605_peak_122806	1956	.	28.7768	198.767	195.651	778
chr8	94358475	94359080	GSE124336_Fernandez_2019_GSM3529864_P0PM_1_S1_P0_eHcn4_1_ATACseq_SRR8368605_peak_122806	1956	.	28.7768	198.767	195.651	778
chr8	94361849	94364503	GSE124336_Fernandez_2019_GSM3529864_P0PM_1_S1_P0_eHcn4_1_ATACseq_SRR8368605_peak_122807	2079	.	30.0774	211.143	207.954	2241
chr8	94375711	94375828	GSE124336_Fernandez_2019_GSM3529864_P0PM_1_S1_P0_eHcn4_1_ATACseq_SRR8368605_peak_122808	58	.	3.57677	7.51782	5.82803	202
chr8	94377756	94378072	GSE124336_Fernandez_2019_GSM3529864_P0PM_1_S1_P0_eHcn4_1_ATACseq_SRR8368605_peak_122809	113	.	4.87742	13.226	11.3974	128
chr8	94378800	94379025	GSE124336_Fernandez_2019_GSM3529864_P0PM_1_S1_P0_eHcn4_1_ATACseq_SRR8368605_peak_122810	214	.	6.82839	23.4307	21.442	113
chr8	94380083	94380385	GSE124336_Fernandez_2019_GSM3529864_P0PM_1_S1_P0_eHcn4_1_ATACseq_SRR8368605_peak_122811	179	.	6.17806	19.843	17.9035	457
chr8	94385683	94388521	GSE124336_Fernandez_2019_GSM3529864_P0PM_1_S1_P0_eHcn4_1_ATACseq_SRR8368605_peak_122812	3448	.	43.7342	349.127	344.816	948
chr8	94392256	94393135	GSE124336_Fernandez_2019_GSM3529864_P0PM_1_S1_P0_eHcn4_1_ATACseq_SRR8368605_peak_122813	3027	.	39.6697	306.679	302.779	646
chr8	94396863	94397778	GSE124336_Fernandez_2019_GSM3529864_P0PM_1_S1_P0_eHcn4_1_ATACseq_SRR8368605_peak_122815	968	.	17.5587	99.4556	96.8832	671
chr8	94408667	94408944	GSE124336_Fernandez_2019_GSM3529864_P0PM_1_S1_P0_eHcn4_1_ATACseq_SRR8368605_peak_122817	129	.	5.20258	14.8039	12.9457	191
chr8	94434078	94434472	GSE124336_Fernandez_2019_GSM3529864_P0PM_1_S1_P0_eHcn4_1_ATACseq_SRR8368605_peak_122818	751	.	14.7948	77.5624	75.1208	276
chr8	94486047	94486186	GSE124336_Fernandez_2019_GSM3529864_P0PM_1_S1_P0_eHcn4_1_ATACseq_SRR8368605_peak_122819	468	.	10.8929	49.0692	46.8268	81
chr8	94491840	94492822	GSE124336_Fernandez_2019_GSM3529864_P0PM_1_S1_P0_eHcn4_1_ATACseq_SRR8368605_peak_122820	1466	.	23.4116	149.456	146.611	440
chr8	94493411	94493647	GSE124336_Fernandez_2019_GSM3529864_P0PM_1_S1_P0_eHcn4_1_ATACseq_SRR8368605_peak_122821	205	.	6.66581	22.5179	20.5412	182
chr8	94528148	94528630	GSE124336_Fernandez_2019_GSM3529864_P0PM_1_S1_P0_eHcn4_1_ATACseq_SRR8368605_peak_122822	371	.	9.42968	39.2798	37.1209	248
chr8	94532015	94532203	GSE124336_Fernandez_2019_GSM3529864_P0PM_1_S1_P0_eHcn4_1_ATACseq_SRR8368605_peak_122823	629	.	13.169	65.3102	62.9485	988
chr8	94532637	94533565	GSE124336_Fernandez_2019_GSM3529864_P0PM_1_S1_P0_eHcn4_1_ATACseq_SRR8368605_peak_122823	629	.	13.169	65.3102	62.9485	988
chr8	94535592	94536502	GSE124336_Fernandez_2019_GSM3529864_P0PM_1_S1_P0_eHcn4_1_ATACseq_SRR8368605_peak_122824	179	.	6.17806	19.843	17.9035	798
chr8	94537332	94537964	GSE124336_Fernandez_2019_GSM3529864_P0PM_1_S1_P0_eHcn4_1_ATACseq_SRR8368605_peak_122825	1008	.	18.0464	103.445	100.85	530
chr8	94549958	94550456	GSE124336_Fernandez_2019_GSM3529864_P0PM_1_S1_P0_eHcn4_1_ATACseq_SRR8368605_peak_122826	360	.	9.2671	38.2276	36.0784	315
chr8	94566054	94566401	GSE124336_Fernandez_2019_GSM3529864_P0PM_1_S1_P0_eHcn4_1_ATACseq_SRR8368605_peak_122827	196	.	6.50323	21.6155	19.651	408
chr8	94584413	94584811	GSE124336_Fernandez_2019_GSM3529864_P0PM_1_S1_P0_eHcn4_1_ATACseq_SRR8368605_peak_122828	350	.	9.10452	37.1828	35.0435	270
chr8	94601043	94603340	GSE124336_Fernandez_2019_GSM3529864_P0PM_1_S1_P0_eHcn4_1_ATACseq_SRR8368605_peak_122829	4036	.	49.2619	408.457	403.68	975
chr8	94666165	94667317	GSE124336_Fernandez_2019_GSM3529864_P0PM_1_S1_P0_eHcn4_1_ATACseq_SRR8368605_peak_122830	2219	.	31.5406	225.245	221.968	505
chr8	94695809	94696297	GSE124336_Fernandez_2019_GSM3529864_P0PM_1_S1_P0_eHcn4_1_ATACseq_SRR8368605_peak_122832	179	.	6.17806	19.843	17.9035	508
chr8	94702688	94704649	GSE124336_Fernandez_2019_GSM3529864_P0PM_1_S1_P0_eHcn4_1_ATACseq_SRR8368605_peak_122833	1437	.	23.0865	146.566	143.736	1545
chr8	94706891	94707216	GSE124336_Fernandez_2019_GSM3529864_P0PM_1_S1_P0_eHcn4_1_ATACseq_SRR8368605_peak_122834	223	.	6.99097	24.3536	22.3531	107
chr8	94711043	94711784	GSE124336_Fernandez_2019_GSM3529864_P0PM_1_S1_P0_eHcn4_1_ATACseq_SRR8368605_peak_122835	813	.	15.6077	83.8697	81.389	315
chr8	94733691	94734329	GSE124336_Fernandez_2019_GSM3529864_P0PM_1_S1_P0_eHcn4_1_ATACseq_SRR8368605_peak_122836	903	.	16.7458	92.8876	90.3532	493
chr8	94771417	94771426	GSE124336_Fernandez_2019_GSM3529864_P0PM_1_S1_P0_eHcn4_1_ATACseq_SRR8368605_peak_122838	64	.	3.73935	8.17267	6.46315	121
chr8	94771996	94772577	GSE124336_Fernandez_2019_GSM3529864_P0PM_1_S1_P0_eHcn4_1_ATACseq_SRR8368605_peak_122839	813	.	15.6077	83.8697	81.389	214
chr8	94781743	94782038	GSE124336_Fernandez_2019_GSM3529864_P0PM_1_S1_P0_eHcn4_1_ATACseq_SRR8368605_peak_122840	52	.	3.41419	6.88177	5.21244	12
chr8	94787628	94787997	GSE124336_Fernandez_2019_GSM3529864_P0PM_1_S1_P0_eHcn4_1_ATACseq_SRR8368605_peak_122841	58	.	3.57677	7.51782	5.82803	210
chr8	94800391	94801045	GSE124336_Fernandez_2019_GSM3529864_P0PM_1_S1_P0_eHcn4_1_ATACseq_SRR8368605_peak_122842	319	.	8.61677	34.0951	31.9858	321
chr8	94803523	94803958	GSE124336_Fernandez_2019_GSM3529864_P0PM_1_S1_P0_eHcn4_1_ATACseq_SRR8368605_peak_122844	371	.	9.42968	39.2798	37.1209	254
chr8	94812721	94813155	GSE124336_Fernandez_2019_GSM3529864_P0PM_1_S1_P0_eHcn4_1_ATACseq_SRR8368605_peak_122845	1021	.	18.209	104.782	102.18	223
chr8	94819881	94820002	GSE124336_Fernandez_2019_GSM3529864_P0PM_1_S1_P0_eHcn4_1_ATACseq_SRR8368605_peak_122846	84	.	4.2271	10.2428	8.4787	107
chr8	94822548	94823059	GSE124336_Fernandez_2019_GSM3529864_P0PM_1_S1_P0_eHcn4_1_ATACseq_SRR8368605_peak_122847	864	.	16.2581	88.9968	86.4853	352
chr8	94836581	94836874	GSE124336_Fernandez_2019_GSM3529864_P0PM_1_S1_P0_eHcn4_1_ATACseq_SRR8368605_peak_122848	91	.	4.38968	10.9658	9.1848	74
chr8	94837544	94839164	GSE124336_Fernandez_2019_GSM3529864_P0PM_1_S1_P0_eHcn4_1_ATACseq_SRR8368605_peak_122849	3948	.	48.449	399.624	394.894	848
chr8	94857202	94858071	GSE124336_Fernandez_2019_GSM3529864_P0PM_1_S1_P0_eHcn4_1_ATACseq_SRR8368605_peak_122850	1198	.	20.3226	122.509	119.809	293
chr8	94861288	94861731	GSE124336_Fernandez_2019_GSM3529864_P0PM_1_S1_P0_eHcn4_1_ATACseq_SRR8368605_peak_122851	665	.	13.6568	68.9328	66.5469	405
chr8	94864324	94864501	GSE124336_Fernandez_2019_GSM3529864_P0PM_1_S1_P0_eHcn4_1_ATACseq_SRR8368605_peak_122852	34	.	2.92645	5.09501	3.49355	51
chr8	94868897	94869666	GSE124336_Fernandez_2019_GSM3529864_P0PM_1_S1_P0_eHcn4_1_ATACseq_SRR8368605_peak_122853	145	.	5.52774	16.4346	14.5482	320
chr8	94870466	94871422	GSE124336_Fernandez_2019_GSM3529864_P0PM_1_S1_P0_eHcn4_1_ATACseq_SRR8368605_peak_122854	260	.	7.64129	28.1424	26.0965	789
chr8	94871671	94871922	GSE124336_Fernandez_2019_GSM3529864_P0PM_1_S1_P0_eHcn4_1_ATACseq_SRR8368605_peak_122855	52	.	3.41419	6.88177	5.21244	174
chr8	94874107	94876746	GSE124336_Fernandez_2019_GSM3529864_P0PM_1_S1_P0_eHcn4_1_ATACseq_SRR8368605_peak_122856	1759	.	26.6632	178.993	175.989	2214
chr8	94898924	94899712	GSE124336_Fernandez_2019_GSM3529864_P0PM_1_S1_P0_eHcn4_1_ATACseq_SRR8368605_peak_122857	340	.	8.94193	36.1457	34.0163	475
chr8	94900326	94901602	GSE124336_Fernandez_2019_GSM3529864_P0PM_1_S1_P0_eHcn4_1_ATACseq_SRR8368605_peak_122858	1309	.	21.6232	133.713	130.952	639
chr8	94904595	94905373	GSE124336_Fernandez_2019_GSM3529864_P0PM_1_S1_P0_eHcn4_1_ATACseq_SRR8368605_peak_122859	1021	.	18.209	104.782	102.18	350
chr8	94908115	94908313	GSE124336_Fernandez_2019_GSM3529864_P0PM_1_S1_P0_eHcn4_1_ATACseq_SRR8368605_peak_122860	1295	.	21.4606	132.301	129.548	960
chr8	94908640	94909315	GSE124336_Fernandez_2019_GSM3529864_P0PM_1_S1_P0_eHcn4_1_ATACseq_SRR8368605_peak_122860	1295	.	21.4606	132.301	129.548	960
chr8	94913259	94913831	GSE124336_Fernandez_2019_GSM3529864_P0PM_1_S1_P0_eHcn4_1_ATACseq_SRR8368605_peak_122861	763	.	14.9574	78.8146	76.3652	401
chr8	94914490	94915171	GSE124336_Fernandez_2019_GSM3529864_P0PM_1_S1_P0_eHcn4_1_ATACseq_SRR8368605_peak_122862	1366	.	22.2735	139.394	136.603	569
chr8	94916706	94918453	GSE124336_Fernandez_2019_GSM3529864_P0PM_1_S1_P0_eHcn4_1_ATACseq_SRR8368605_peak_122863	2666	.	36.0929	270.24	266.646	1139
chr8	94922637	94922827	GSE124336_Fernandez_2019_GSM3529864_P0PM_1_S1_P0_eHcn4_1_ATACseq_SRR8368605_peak_122864	34	.	2.92645	5.09501	3.49355	149
chr8	94942731	94943005	GSE124336_Fernandez_2019_GSM3529864_P0PM_1_S1_P0_eHcn4_1_ATACseq_SRR8368605_peak_122866	214	.	6.82839	23.4307	21.442	251
chr8	94950054	94950522	GSE124336_Fernandez_2019_GSM3529864_P0PM_1_S1_P0_eHcn4_1_ATACseq_SRR8368605_peak_122867	776	.	15.12	80.0714	77.6142	214
chr8	94954344	94954726	GSE124336_Fernandez_2019_GSM3529864_P0PM_1_S1_P0_eHcn4_1_ATACseq_SRR8368605_peak_122868	329	.	8.77935	35.1165	32.997	300
chr8	94955222	94955406	GSE124336_Fernandez_2019_GSM3529864_P0PM_1_S1_P0_eHcn4_1_ATACseq_SRR8368605_peak_122868	329	.	8.77935	35.1165	32.997	300
chr8	94966660	94966791	GSE124336_Fernandez_2019_GSM3529864_P0PM_1_S1_P0_eHcn4_1_ATACseq_SRR8368605_peak_122869	106	.	4.71484	12.4579	10.6448	92
chr8	94967642	94967897	GSE124336_Fernandez_2019_GSM3529864_P0PM_1_S1_P0_eHcn4_1_ATACseq_SRR8368605_peak_122870	280	.	7.96645	30.0921	28.0245	234
chr8	94979049	94979304	GSE124336_Fernandez_2019_GSM3529864_P0PM_1_S1_P0_eHcn4_1_ATACseq_SRR8368605_peak_122872	46	.	3.25161	6.26535	4.61752	34
chr8	94981908	94982192	GSE124336_Fernandez_2019_GSM3529864_P0PM_1_S1_P0_eHcn4_1_ATACseq_SRR8368605_peak_122873	84	.	4.2271	10.2428	8.4787	109
chr8	94982851	94983056	GSE124336_Fernandez_2019_GSM3529864_P0PM_1_S1_P0_eHcn4_1_ATACseq_SRR8368605_peak_122874	1480	.	23.5742	150.905	148.053	1183
chr8	94983335	94984776	GSE124336_Fernandez_2019_GSM3529864_P0PM_1_S1_P0_eHcn4_1_ATACseq_SRR8368605_peak_122874	1480	.	23.5742	150.905	148.053	1183
chr8	94985149	94985208	GSE124336_Fernandez_2019_GSM3529864_P0PM_1_S1_P0_eHcn4_1_ATACseq_SRR8368605_peak_122875	40	.	3.08903	5.66944	4.04416	25
chr8	94986611	94987203	GSE124336_Fernandez_2019_GSM3529864_P0PM_1_S1_P0_eHcn4_1_ATACseq_SRR8368605_peak_122876	738	.	14.6323	76.3149	73.8813	1298
chr8	94987377	94988050	GSE124336_Fernandez_2019_GSM3529864_P0PM_1_S1_P0_eHcn4_1_ATACseq_SRR8368605_peak_122876	738	.	14.6323	76.3149	73.8813	1298
chr8	94992464	94992918	GSE124336_Fernandez_2019_GSM3529864_P0PM_1_S1_P0_eHcn4_1_ATACseq_SRR8368605_peak_122878	232	.	7.15355	25.2865	23.2744	229
chr8	94993928	94994460	GSE124336_Fernandez_2019_GSM3529864_P0PM_1_S1_P0_eHcn4_1_ATACseq_SRR8368605_peak_122879	763	.	14.9574	78.8146	76.3652	289
chr8	94997626	94998118	GSE124336_Fernandez_2019_GSM3529864_P0PM_1_S1_P0_eHcn4_1_ATACseq_SRR8368605_peak_122880	121	.	5.04	14.0081	12.1646	74
chr8	94999043	94999314	GSE124336_Fernandez_2019_GSM3529864_P0PM_1_S1_P0_eHcn4_1_ATACseq_SRR8368605_peak_122881	46	.	3.25161	6.26535	4.61752	137
chr8	95001612	95002482	GSE124336_Fernandez_2019_GSM3529864_P0PM_1_S1_P0_eHcn4_1_ATACseq_SRR8368605_peak_122884	1184	.	20.16	121.124	118.432	225
chr8	95037279	95037326	GSE124336_Fernandez_2019_GSM3529864_P0PM_1_S1_P0_eHcn4_1_ATACseq_SRR8368605_peak_122886	19	.	2.43871	3.51174	1.99142	142
chr8	95059915	95060075	GSE124336_Fernandez_2019_GSM3529864_P0PM_1_S1_P0_eHcn4_1_ATACseq_SRR8368605_peak_122887	145	.	5.52774	16.4346	14.5482	60
chr8	95080199	95081832	GSE124336_Fernandez_2019_GSM3529864_P0PM_1_S1_P0_eHcn4_1_ATACseq_SRR8368605_peak_122888	3705	.	46.1729	375.085	370.533	706
chr8	95093275	95093998	GSE124336_Fernandez_2019_GSM3529864_P0PM_1_S1_P0_eHcn4_1_ATACseq_SRR8368605_peak_122889	392	.	9.75484	41.4064	39.2284	686
chr8	95098909	95099289	GSE124336_Fernandez_2019_GSM3529864_P0PM_1_S1_P0_eHcn4_1_ATACseq_SRR8368605_peak_122890	665	.	13.6568	68.9328	66.5469	233
chr8	95113916	95114063	GSE124336_Fernandez_2019_GSM3529864_P0PM_1_S1_P0_eHcn4_1_ATACseq_SRR8368605_peak_122891	513	.	11.5432	53.5914	51.3139	32
chr8	95122540	95122799	GSE124336_Fernandez_2019_GSM3529864_P0PM_1_S1_P0_eHcn4_1_ATACseq_SRR8368605_peak_122892	46	.	3.25161	6.26535	4.61752	141
chr8	95131263	95131691	GSE124336_Fernandez_2019_GSM3529864_P0PM_1_S1_P0_eHcn4_1_ATACseq_SRR8368605_peak_122893	121	.	5.04	14.0081	12.1646	144
chr8	95137564	95138389	GSE124336_Fernandez_2019_GSM3529864_P0PM_1_S1_P0_eHcn4_1_ATACseq_SRR8368605_peak_122894	371	.	9.42968	39.2798	37.1209	468
chr8	95141542	95142907	GSE124336_Fernandez_2019_GSM3529864_P0PM_1_S1_P0_eHcn4_1_ATACseq_SRR8368605_peak_122895	839	.	15.9329	86.4245	83.9283	543
chr8	95143258	95143633	GSE124336_Fernandez_2019_GSM3529864_P0PM_1_S1_P0_eHcn4_1_ATACseq_SRR8368605_peak_122895	839	.	15.9329	86.4245	83.9283	543
chr8	95154597	95155110	GSE124336_Fernandez_2019_GSM3529864_P0PM_1_S1_P0_eHcn4_1_ATACseq_SRR8368605_peak_122896	299	.	8.29161	32.0768	29.9881	369
chr8	95166027	95166336	GSE124336_Fernandez_2019_GSM3529864_P0PM_1_S1_P0_eHcn4_1_ATACseq_SRR8368605_peak_122897	121	.	5.04	14.0081	12.1646	108
chr8	95199218	95199346	GSE124336_Fernandez_2019_GSM3529864_P0PM_1_S1_P0_eHcn4_1_ATACseq_SRR8368605_peak_122898	84	.	4.2271	10.2428	8.4787	92
chr8	95203881	95204373	GSE124336_Fernandez_2019_GSM3529864_P0PM_1_S1_P0_eHcn4_1_ATACseq_SRR8368605_peak_122900	916	.	16.9084	94.193	91.651	227
chr8	95205934	95206407	GSE124336_Fernandez_2019_GSM3529864_P0PM_1_S1_P0_eHcn4_1_ATACseq_SRR8368605_peak_122901	350	.	9.10452	37.1828	35.0435	395
chr8	95209224	95209326	GSE124336_Fernandez_2019_GSM3529864_P0PM_1_S1_P0_eHcn4_1_ATACseq_SRR8368605_peak_122902	726	.	14.4697	75.0723	72.6466	846
chr8	95209536	95210655	GSE124336_Fernandez_2019_GSM3529864_P0PM_1_S1_P0_eHcn4_1_ATACseq_SRR8368605_peak_122902	726	.	14.4697	75.0723	72.6466	846
chr8	95213999	95214736	GSE124336_Fernandez_2019_GSM3529864_P0PM_1_S1_P0_eHcn4_1_ATACseq_SRR8368605_peak_122903	1048	.	18.5342	107.469	104.851	758
chr8	95215731	95216158	GSE124336_Fernandez_2019_GSM3529864_P0PM_1_S1_P0_eHcn4_1_ATACseq_SRR8368605_peak_122903	1048	.	18.5342	107.469	104.851	758
chr8	95220870	95221010	GSE124336_Fernandez_2019_GSM3529864_P0PM_1_S1_P0_eHcn4_1_ATACseq_SRR8368605_peak_122904	113	.	4.87742	13.226	11.3974	136
chr8	95226175	95227470	GSE124336_Fernandez_2019_GSM3529864_P0PM_1_S1_P0_eHcn4_1_ATACseq_SRR8368605_peak_122905	392	.	9.75484	41.4064	39.2284	509
chr8	95235768	95236101	GSE124336_Fernandez_2019_GSM3529864_P0PM_1_S1_P0_eHcn4_1_ATACseq_SRR8368605_peak_122906	424	.	10.2426	44.6497	42.4436	52
chr8	95242962	95243668	GSE124336_Fernandez_2019_GSM3529864_P0PM_1_S1_P0_eHcn4_1_ATACseq_SRR8368605_peak_122907	558	.	12.1935	58.2106	55.8988	494
chr8	95244083	95244222	GSE124336_Fernandez_2019_GSM3529864_P0PM_1_S1_P0_eHcn4_1_ATACseq_SRR8368605_peak_122908	24	.	2.60129	4.01495	2.46568	22
chr8	95245301	95245591	GSE124336_Fernandez_2019_GSM3529864_P0PM_1_S1_P0_eHcn4_1_ATACseq_SRR8368605_peak_122909	187	.	6.34064	20.7238	18.7717	463
chr8	95254732	95255325	GSE124336_Fernandez_2019_GSM3529864_P0PM_1_S1_P0_eHcn4_1_ATACseq_SRR8368605_peak_122911	2017	.	29.4271	204.936	201.784	309
chr8	95272933	95273148	GSE124336_Fernandez_2019_GSM3529864_P0PM_1_S1_P0_eHcn4_1_ATACseq_SRR8368605_peak_122912	106	.	4.71484	12.4579	10.6448	127
chr8	95294060	95294206	GSE124336_Fernandez_2019_GSM3529864_P0PM_1_S1_P0_eHcn4_1_ATACseq_SRR8368605_peak_122913	91	.	4.38968	10.9658	9.1848	95
chr8	95302530	95302655	GSE124336_Fernandez_2019_GSM3529864_P0PM_1_S1_P0_eHcn4_1_ATACseq_SRR8368605_peak_122914	145	.	5.52774	16.4346	14.5482	208
chr8	95320315	95321033	GSE124336_Fernandez_2019_GSM3529864_P0PM_1_S1_P0_eHcn4_1_ATACseq_SRR8368605_peak_122915	309	.	8.45419	33.0818	30.9827	657
chr8	95322299	95322571	GSE124336_Fernandez_2019_GSM3529864_P0PM_1_S1_P0_eHcn4_1_ATACseq_SRR8368605_peak_122916	129	.	5.20258	14.8039	12.9457	269
chr8	95324803	95325342	GSE124336_Fernandez_2019_GSM3529864_P0PM_1_S1_P0_eHcn4_1_ATACseq_SRR8368605_peak_122917	71	.	3.90194	8.84557	7.1172	178
chr8	95330810	95332844	GSE124336_Fernandez_2019_GSM3529864_P0PM_1_S1_P0_eHcn4_1_ATACseq_SRR8368605_peak_122918	3397	.	43.2464	343.978	339.717	1328
chr8	95341474	95342244	GSE124336_Fernandez_2019_GSM3529864_P0PM_1_S1_P0_eHcn4_1_ATACseq_SRR8368605_peak_122919	701	.	14.1445	72.6015	70.1917	329
chr8	95346573	95347295	GSE124336_Fernandez_2019_GSM3529864_P0PM_1_S1_P0_eHcn4_1_ATACseq_SRR8368605_peak_122920	1323	.	21.7858	135.128	132.36	422
chr8	95348480	95349724	GSE124336_Fernandez_2019_GSM3529864_P0PM_1_S1_P0_eHcn4_1_ATACseq_SRR8368605_peak_122921	2002	.	29.2645	203.39	200.247	1230
chr8	95351228	95355001	GSE124336_Fernandez_2019_GSM3529864_P0PM_1_S1_P0_eHcn4_1_ATACseq_SRR8368605_peak_122922	3584	.	45.0348	362.927	358.483	1074
chr8	95356215	95357092	GSE124336_Fernandez_2019_GSM3529864_P0PM_1_S1_P0_eHcn4_1_ATACseq_SRR8368605_peak_122923	106	.	4.71484	12.4579	10.6448	700
chr8	95358733	95361611	GSE124336_Fernandez_2019_GSM3529864_P0PM_1_S1_P0_eHcn4_1_ATACseq_SRR8368605_peak_122924	2033	.	29.5897	206.484	203.323	2369
chr8	95365016	95365714	GSE124336_Fernandez_2019_GSM3529864_P0PM_1_S1_P0_eHcn4_1_ATACseq_SRR8368605_peak_122927	223	.	6.99097	24.3536	22.3531	441
chr8	95366409	95366981	GSE124336_Fernandez_2019_GSM3529864_P0PM_1_S1_P0_eHcn4_1_ATACseq_SRR8368605_peak_122928	319	.	8.61677	34.0951	31.9858	198
chr8	95367244	95368128	GSE124336_Fernandez_2019_GSM3529864_P0PM_1_S1_P0_eHcn4_1_ATACseq_SRR8368605_peak_122929	52	.	3.41419	6.88177	5.21244	54
chr8	95373094	95374285	GSE124336_Fernandez_2019_GSM3529864_P0PM_1_S1_P0_eHcn4_1_ATACseq_SRR8368605_peak_122930	1061	.	18.6968	108.818	106.193	554
chr8	95375994	95378641	GSE124336_Fernandez_2019_GSM3529864_P0PM_1_S1_P0_eHcn4_1_ATACseq_SRR8368605_peak_122931	1021	.	18.209	104.782	102.18	2548
chr8	95381048	95381267	GSE124336_Fernandez_2019_GSM3529864_P0PM_1_S1_P0_eHcn4_1_ATACseq_SRR8368605_peak_122932	187	.	6.34064	20.7238	18.7717	121
chr8	95392609	95393080	GSE124336_Fernandez_2019_GSM3529864_P0PM_1_S1_P0_eHcn4_1_ATACseq_SRR8368605_peak_122933	52	.	3.41419	6.88177	5.21244	55
chr8	95394990	95395639	GSE124336_Fernandez_2019_GSM3529864_P0PM_1_S1_P0_eHcn4_1_ATACseq_SRR8368605_peak_122934	205	.	6.66581	22.5179	20.5412	416
chr8	95396924	95397479	GSE124336_Fernandez_2019_GSM3529864_P0PM_1_S1_P0_eHcn4_1_ATACseq_SRR8368605_peak_122935	162	.	5.8529	18.1152	16.2017	520
chr8	95409626	95409797	GSE124336_Fernandez_2019_GSM3529864_P0PM_1_S1_P0_eHcn4_1_ATACseq_SRR8368605_peak_122936	113	.	4.87742	13.226	11.3974	415
chr8	95411563	95411840	GSE124336_Fernandez_2019_GSM3529864_P0PM_1_S1_P0_eHcn4_1_ATACseq_SRR8368605_peak_122937	24	.	2.60129	4.01495	2.46568	268
chr8	95426527	95428585	GSE124336_Fernandez_2019_GSM3529864_P0PM_1_S1_P0_eHcn4_1_ATACseq_SRR8368605_peak_122939	3826	.	47.311	387.318	382.669	1084
chr8	95429212	95430636	GSE124336_Fernandez_2019_GSM3529864_P0PM_1_S1_P0_eHcn4_1_ATACseq_SRR8368605_peak_122940	2157	.	30.8903	218.955	215.717	987
chr8	95432076	95432370	GSE124336_Fernandez_2019_GSM3529864_P0PM_1_S1_P0_eHcn4_1_ATACseq_SRR8368605_peak_122941	4089	.	49.7497	413.775	408.973	2802
chr8	95432536	95435345	GSE124336_Fernandez_2019_GSM3529864_P0PM_1_S1_P0_eHcn4_1_ATACseq_SRR8368605_peak_122941	4089	.	49.7497	413.775	408.973	2802
chr8	95439363	95439653	GSE124336_Fernandez_2019_GSM3529864_P0PM_1_S1_P0_eHcn4_1_ATACseq_SRR8368605_peak_122942	137	.	5.36516	15.6128	13.7404	82
chr8	95466675	95466824	GSE124336_Fernandez_2019_GSM3529864_P0PM_1_S1_P0_eHcn4_1_ATACseq_SRR8368605_peak_122943	77	.	4.06452	9.53581	7.78926	54
chr8	95487927	95488096	GSE124336_Fernandez_2019_GSM3529864_P0PM_1_S1_P0_eHcn4_1_ATACseq_SRR8368605_peak_122944	58	.	3.57677	7.51782	5.82803	388
chr8	95488768	95489144	GSE124336_Fernandez_2019_GSM3529864_P0PM_1_S1_P0_eHcn4_1_ATACseq_SRR8368605_peak_122945	1048	.	18.5342	107.469	104.851	196
chr8	95533585	95534571	GSE124336_Fernandez_2019_GSM3529864_P0PM_1_S1_P0_eHcn4_1_ATACseq_SRR8368605_peak_122946	629	.	13.169	65.3102	62.9485	585
chr8	95539566	95539728	GSE124336_Fernandez_2019_GSM3529864_P0PM_1_S1_P0_eHcn4_1_ATACseq_SRR8368605_peak_122947	113	.	4.87742	13.226	11.3974	166
chr8	95566283	95566611	GSE124336_Fernandez_2019_GSM3529864_P0PM_1_S1_P0_eHcn4_1_ATACseq_SRR8368605_peak_122948	205	.	6.66581	22.5179	20.5412	240
chr8	95587213	95588062	GSE124336_Fernandez_2019_GSM3529864_P0PM_1_S1_P0_eHcn4_1_ATACseq_SRR8368605_peak_122949	677	.	13.8194	70.1507	67.7567	583
chr8	95596334	95597440	GSE124336_Fernandez_2019_GSM3529864_P0PM_1_S1_P0_eHcn4_1_ATACseq_SRR8368605_peak_122950	2110	.	30.4026	214.261	211.052	933
chr8	95599699	95600152	GSE124336_Fernandez_2019_GSM3529864_P0PM_1_S1_P0_eHcn4_1_ATACseq_SRR8368605_peak_122951	457	.	10.7303	47.9544	45.721	421
chr8	95606884	95607678	GSE124336_Fernandez_2019_GSM3529864_P0PM_1_S1_P0_eHcn4_1_ATACseq_SRR8368605_peak_122952	329	.	8.77935	35.1165	32.997	750
chr8	95610841	95610977	GSE124336_Fernandez_2019_GSM3529864_P0PM_1_S1_P0_eHcn4_1_ATACseq_SRR8368605_peak_122953	77	.	4.06452	9.53581	7.78926	63
chr8	95630307	95630641	GSE124336_Fernandez_2019_GSM3529864_P0PM_1_S1_P0_eHcn4_1_ATACseq_SRR8368605_peak_122954	260	.	7.64129	28.1424	26.0965	148
chr8	95633209	95634034	GSE124336_Fernandez_2019_GSM3529864_P0PM_1_S1_P0_eHcn4_1_ATACseq_SRR8368605_peak_122955	1641	.	25.3626	167.043	164.105	379
chr8	95663420	95664019	GSE124336_Fernandez_2019_GSM3529864_P0PM_1_S1_P0_eHcn4_1_ATACseq_SRR8368605_peak_122957	170	.	6.01548	18.9734	17.0468	371
chr8	95677444	95679085	GSE124336_Fernandez_2019_GSM3529864_P0PM_1_S1_P0_eHcn4_1_ATACseq_SRR8368605_peak_122958	1366	.	22.2735	139.394	136.603	944
chr8	95683413	95683539	GSE124336_Fernandez_2019_GSM3529864_P0PM_1_S1_P0_eHcn4_1_ATACseq_SRR8368605_peak_122959	40	.	3.08903	5.66944	4.04416	51
chr8	95685077	95685939	GSE124336_Fernandez_2019_GSM3529864_P0PM_1_S1_P0_eHcn4_1_ATACseq_SRR8368605_peak_122960	319	.	8.61677	34.0951	31.9858	499
chr8	95687938	95689128	GSE124336_Fernandez_2019_GSM3529864_P0PM_1_S1_P0_eHcn4_1_ATACseq_SRR8368605_peak_122961	1850	.	27.6387	188.066	185.011	1059
chr8	95689368	95689914	GSE124336_Fernandez_2019_GSM3529864_P0PM_1_S1_P0_eHcn4_1_ATACseq_SRR8368605_peak_122961	1850	.	27.6387	188.066	185.011	1059
chr8	95690420	95691634	GSE124336_Fernandez_2019_GSM3529864_P0PM_1_S1_P0_eHcn4_1_ATACseq_SRR8368605_peak_122962	2601	.	35.4426	263.714	260.169	793
chr8	95694424	95694655	GSE124336_Fernandez_2019_GSM3529864_P0PM_1_S1_P0_eHcn4_1_ATACseq_SRR8368605_peak_122963	270	.	7.80387	29.1128	27.056	957
chr8	95694856	95695641	GSE124336_Fernandez_2019_GSM3529864_P0PM_1_S1_P0_eHcn4_1_ATACseq_SRR8368605_peak_122963	270	.	7.80387	29.1128	27.056	957
chr8	95696732	95697688	GSE124336_Fernandez_2019_GSM3529864_P0PM_1_S1_P0_eHcn4_1_ATACseq_SRR8368605_peak_122964	1596	.	24.8748	162.608	159.693	568
chr8	95701961	95702008	GSE124336_Fernandez_2019_GSM3529864_P0PM_1_S1_P0_eHcn4_1_ATACseq_SRR8368605_peak_122965	34	.	2.92645	5.09501	3.49355	87
chr8	95702418	95705374	GSE124336_Fernandez_2019_GSM3529864_P0PM_1_S1_P0_eHcn4_1_ATACseq_SRR8368605_peak_122966	3027	.	39.6697	306.679	302.779	587
chr8	95712224	95712353	GSE124336_Fernandez_2019_GSM3529864_P0PM_1_S1_P0_eHcn4_1_ATACseq_SRR8368605_peak_122968	29	.	2.76387	4.54313	2.96692	98
chr8	95712679	95712901	GSE124336_Fernandez_2019_GSM3529864_P0PM_1_S1_P0_eHcn4_1_ATACseq_SRR8368605_peak_122969	641	.	13.3316	66.5125	64.1427	1095
chr8	95713152	95714046	GSE124336_Fernandez_2019_GSM3529864_P0PM_1_S1_P0_eHcn4_1_ATACseq_SRR8368605_peak_122969	641	.	13.3316	66.5125	64.1427	1095
chr8	95715146	95717273	GSE124336_Fernandez_2019_GSM3529864_P0PM_1_S1_P0_eHcn4_1_ATACseq_SRR8368605_peak_122970	1987	.	29.1019	201.847	198.713	679
chr8	95738737	95738864	GSE124336_Fernandez_2019_GSM3529864_P0PM_1_S1_P0_eHcn4_1_ATACseq_SRR8368605_peak_122971	223	.	6.99097	24.3536	22.3531	105
chr8	95780195	95780314	GSE124336_Fernandez_2019_GSM3529864_P0PM_1_S1_P0_eHcn4_1_ATACseq_SRR8368605_peak_122974	29	.	2.76387	4.54313	2.96692	91
chr8	95781023	95781267	GSE124336_Fernandez_2019_GSM3529864_P0PM_1_S1_P0_eHcn4_1_ATACseq_SRR8368605_peak_122975	91	.	4.38968	10.9658	9.1848	681
chr8	95782749	95782864	GSE124336_Fernandez_2019_GSM3529864_P0PM_1_S1_P0_eHcn4_1_ATACseq_SRR8368605_peak_122976	113	.	4.87742	13.226	11.3974	58
chr8	95799101	95799279	GSE124336_Fernandez_2019_GSM3529864_P0PM_1_S1_P0_eHcn4_1_ATACseq_SRR8368605_peak_122978	29	.	2.76387	4.54313	2.96692	326
chr8	95806400	95808422	GSE124336_Fernandez_2019_GSM3529864_P0PM_1_S1_P0_eHcn4_1_ATACseq_SRR8368605_peak_122980	2715	.	36.5806	275.155	271.523	1404
chr8	95809927	95811140	GSE124336_Fernandez_2019_GSM3529864_P0PM_1_S1_P0_eHcn4_1_ATACseq_SRR8368605_peak_122982	2282	.	32.191	231.571	228.253	671
chr8	95811364	95812075	GSE124336_Fernandez_2019_GSM3529864_P0PM_1_S1_P0_eHcn4_1_ATACseq_SRR8368605_peak_122982	2282	.	32.191	231.571	228.253	671
chr8	95816181	95816634	GSE124336_Fernandez_2019_GSM3529864_P0PM_1_S1_P0_eHcn4_1_ATACseq_SRR8368605_peak_122983	121	.	5.04	14.0081	12.1646	408
chr8	95816846	95816947	GSE124336_Fernandez_2019_GSM3529864_P0PM_1_S1_P0_eHcn4_1_ATACseq_SRR8368605_peak_122983	121	.	5.04	14.0081	12.1646	408
chr8	95817349	95818553	GSE124336_Fernandez_2019_GSM3529864_P0PM_1_S1_P0_eHcn4_1_ATACseq_SRR8368605_peak_122984	2219	.	31.5406	225.245	221.968	1061
chr8	95827945	95828205	GSE124336_Fernandez_2019_GSM3529864_P0PM_1_S1_P0_eHcn4_1_ATACseq_SRR8368605_peak_122987	52	.	3.41419	6.88177	5.21244	241
chr8	95832404	95833312	GSE124336_Fernandez_2019_GSM3529864_P0PM_1_S1_P0_eHcn4_1_ATACseq_SRR8368605_peak_122988	1088	.	19.0219	111.527	108.887	392
chr8	95833539	95833981	GSE124336_Fernandez_2019_GSM3529864_P0PM_1_S1_P0_eHcn4_1_ATACseq_SRR8368605_peak_122988	1088	.	19.0219	111.527	108.887	392
chr8	95852294	95852578	GSE124336_Fernandez_2019_GSM3529864_P0PM_1_S1_P0_eHcn4_1_ATACseq_SRR8368605_peak_122989	187	.	6.34064	20.7238	18.7717	149
chr8	95852948	95853973	GSE124336_Fernandez_2019_GSM3529864_P0PM_1_S1_P0_eHcn4_1_ATACseq_SRR8368605_peak_122990	2393	.	33.329	242.726	239.333	723
chr8	95875369	95875742	GSE124336_Fernandez_2019_GSM3529864_P0PM_1_S1_P0_eHcn4_1_ATACseq_SRR8368605_peak_122991	309	.	8.45419	33.0818	30.9827	270
chr8	95878390	95879032	GSE124336_Fernandez_2019_GSM3529864_P0PM_1_S1_P0_eHcn4_1_ATACseq_SRR8368605_peak_122992	1211	.	20.4852	123.898	121.19	501
chr8	95882353	95882471	GSE124336_Fernandez_2019_GSM3529864_P0PM_1_S1_P0_eHcn4_1_ATACseq_SRR8368605_peak_122993	40	.	3.08903	5.66944	4.04416	35
chr8	95884967	95885082	GSE124336_Fernandez_2019_GSM3529864_P0PM_1_S1_P0_eHcn4_1_ATACseq_SRR8368605_peak_122994	46	.	3.25161	6.26535	4.61752	33
chr8	95886508	95888829	GSE124336_Fernandez_2019_GSM3529864_P0PM_1_S1_P0_eHcn4_1_ATACseq_SRR8368605_peak_122996	2266	.	32.0284	229.987	226.678	2093
chr8	95914861	95915178	GSE124336_Fernandez_2019_GSM3529864_P0PM_1_S1_P0_eHcn4_1_ATACseq_SRR8368605_peak_122997	826	.	15.7703	85.1449	82.6564	216
chr8	95916036	95916633	GSE124336_Fernandez_2019_GSM3529864_P0PM_1_S1_P0_eHcn4_1_ATACseq_SRR8368605_peak_122998	593	.	12.6813	61.7355	59.3985	340
chr8	95951908	95952072	GSE124336_Fernandez_2019_GSM3529864_P0PM_1_S1_P0_eHcn4_1_ATACseq_SRR8368605_peak_122999	424	.	10.2426	44.6497	42.4436	94
chr8	96150938	96151565	GSE124336_Fernandez_2019_GSM3529864_P0PM_1_S1_P0_eHcn4_1_ATACseq_SRR8368605_peak_123000	299	.	8.29161	32.0768	29.9881	275
chr8	96160149	96160204	GSE124336_Fernandez_2019_GSM3529864_P0PM_1_S1_P0_eHcn4_1_ATACseq_SRR8368605_peak_123003	34	.	2.92645	5.09501	3.49355	74
chr8	96230534	96230800	GSE124336_Fernandez_2019_GSM3529864_P0PM_1_S1_P0_eHcn4_1_ATACseq_SRR8368605_peak_123005	162	.	5.8529	18.1152	16.2017	88
chr8	96238026	96238401	GSE124336_Fernandez_2019_GSM3529864_P0PM_1_S1_P0_eHcn4_1_ATACseq_SRR8368605_peak_123006	290	.	8.12903	31.0802	29.0019	150
chr8	96244843	96245035	GSE124336_Fernandez_2019_GSM3529864_P0PM_1_S1_P0_eHcn4_1_ATACseq_SRR8368605_peak_123007	84	.	4.2271	10.2428	8.4787	68
chr8	96246086	96246261	GSE124336_Fernandez_2019_GSM3529864_P0PM_1_S1_P0_eHcn4_1_ATACseq_SRR8368605_peak_123008	91	.	4.38968	10.9658	9.1848	53
chr8	96548569	96548999	GSE124336_Fernandez_2019_GSM3529864_P0PM_1_S1_P0_eHcn4_1_ATACseq_SRR8368605_peak_123009	270	.	7.80387	29.1128	27.056	339
chr8	96560058	96560445	GSE124336_Fernandez_2019_GSM3529864_P0PM_1_S1_P0_eHcn4_1_ATACseq_SRR8368605_peak_123010	58	.	3.57677	7.51782	5.82803	50
chr8	96621194	96621346	GSE124336_Fernandez_2019_GSM3529864_P0PM_1_S1_P0_eHcn4_1_ATACseq_SRR8368605_peak_123011	106	.	4.71484	12.4579	10.6448	92
chr8	97351007	97351265	GSE124336_Fernandez_2019_GSM3529864_P0PM_1_S1_P0_eHcn4_1_ATACseq_SRR8368605_peak_123012	435	.	10.4052	45.7446	43.5294	157
chr8	97358498	97359059	GSE124336_Fernandez_2019_GSM3529864_P0PM_1_S1_P0_eHcn4_1_ATACseq_SRR8368605_peak_123013	435	.	10.4052	45.7446	43.5294	444
chr8	97417177	97417489	GSE124336_Fernandez_2019_GSM3529864_P0PM_1_S1_P0_eHcn4_1_ATACseq_SRR8368605_peak_123015	113	.	4.87742	13.226	11.3974	69
chr8	97422200	97422816	GSE124336_Fernandez_2019_GSM3529864_P0PM_1_S1_P0_eHcn4_1_ATACseq_SRR8368605_peak_123016	457	.	10.7303	47.9544	45.721	411
chr8	98995693	98995937	GSE124336_Fernandez_2019_GSM3529864_P0PM_1_S1_P0_eHcn4_1_ATACseq_SRR8368605_peak_123017	91	.	4.38968	10.9658	9.1848	126
chr8	99148475	99148643	GSE124336_Fernandez_2019_GSM3529864_P0PM_1_S1_P0_eHcn4_1_ATACseq_SRR8368605_peak_123018	162	.	5.8529	18.1152	16.2017	128
chr8	99161858	99162006	GSE124336_Fernandez_2019_GSM3529864_P0PM_1_S1_P0_eHcn4_1_ATACseq_SRR8368605_peak_123019	19	.	2.43871	3.51174	1.99142	41
chr8	99345687	99345890	GSE124336_Fernandez_2019_GSM3529864_P0PM_1_S1_P0_eHcn4_1_ATACseq_SRR8368605_peak_123020	121	.	5.04	14.0081	12.1646	411
chr8	99388448	99389156	GSE124336_Fernandez_2019_GSM3529864_P0PM_1_S1_P0_eHcn4_1_ATACseq_SRR8368605_peak_123021	582	.	12.5187	60.5549	58.2263	94
chr8	99393942	99394922	GSE124336_Fernandez_2019_GSM3529864_P0PM_1_S1_P0_eHcn4_1_ATACseq_SRR8368605_peak_123022	665	.	13.6568	68.9328	66.5469	613
chr8	99415293	99416805	GSE124336_Fernandez_2019_GSM3529864_P0PM_1_S1_P0_eHcn4_1_ATACseq_SRR8368605_peak_123023	665	.	13.6568	68.9328	66.5469	1136
chr8	99567138	99567878	GSE124336_Fernandez_2019_GSM3529864_P0PM_1_S1_P0_eHcn4_1_ATACseq_SRR8368605_peak_123024	1437	.	23.0865	146.566	143.736	446
chr8	99871017	99871278	GSE124336_Fernandez_2019_GSM3529864_P0PM_1_S1_P0_eHcn4_1_ATACseq_SRR8368605_peak_123025	91	.	4.38968	10.9658	9.1848	186
chr8	99953719	99954212	GSE124336_Fernandez_2019_GSM3529864_P0PM_1_S1_P0_eHcn4_1_ATACseq_SRR8368605_peak_123026	605	.	12.8439	62.9217	60.5763	454
chr8	100772837	100773000	GSE124336_Fernandez_2019_GSM3529864_P0PM_1_S1_P0_eHcn4_1_ATACseq_SRR8368605_peak_123027	214	.	6.82839	23.4307	21.442	114
chr8	101771955	101772272	GSE124336_Fernandez_2019_GSM3529864_P0PM_1_S1_P0_eHcn4_1_ATACseq_SRR8368605_peak_123029	106	.	4.71484	12.4579	10.6448	77
chr8	101773022	101773280	GSE124336_Fernandez_2019_GSM3529864_P0PM_1_S1_P0_eHcn4_1_ATACseq_SRR8368605_peak_123030	242	.	7.31613	26.229	24.2054	237
```
