## Supplemental Data File 1 for "A gene desert required for regulatory control of pleiotropic *Shox2* expression and embryonic survival": Int_Fernandez_2019_PC_ATAC.narrowPeak (part 17 of 18)

```
chr8	101930404	101930643	GSE124336_Fernandez_2019_GSM3529864_P0PM_1_S1_P0_eHcn4_1_ATACseq_SRR8368605_peak_123032	121	.	5.04	14.0081	12.1646	283
chr8	101937819	101938246	GSE124336_Fernandez_2019_GSM3529864_P0PM_1_S1_P0_eHcn4_1_ATACseq_SRR8368605_peak_123033	629	.	13.169	65.3102	62.9485	184
chr8	101950638	101951254	GSE124336_Fernandez_2019_GSM3529864_P0PM_1_S1_P0_eHcn4_1_ATACseq_SRR8368605_peak_123034	801	.	15.4452	82.5991	80.1262	351
chr8	101985656	101985791	GSE124336_Fernandez_2019_GSM3529864_P0PM_1_S1_P0_eHcn4_1_ATACseq_SRR8368605_peak_123035	106	.	4.71484	12.4579	10.6448	113
chr8	101999960	102000494	GSE124336_Fernandez_2019_GSM3529864_P0PM_1_S1_P0_eHcn4_1_ATACseq_SRR8368605_peak_123036	153	.	5.69032	17.2689	15.3688	82
chr8	102553407	102553668	GSE124336_Fernandez_2019_GSM3529864_P0PM_1_S1_P0_eHcn4_1_ATACseq_SRR8368605_peak_123038	58	.	3.57677	7.51782	5.82803	44
chr8	102554108	102554658	GSE124336_Fernandez_2019_GSM3529864_P0PM_1_S1_P0_eHcn4_1_ATACseq_SRR8368605_peak_123039	524	.	11.7058	54.7373	52.4512	313
chr8	102559018	102559245	GSE124336_Fernandez_2019_GSM3529864_P0PM_1_S1_P0_eHcn4_1_ATACseq_SRR8368605_peak_123040	179	.	6.17806	19.843	17.9035	448
chr8	102567284	102567441	GSE124336_Fernandez_2019_GSM3529864_P0PM_1_S1_P0_eHcn4_1_ATACseq_SRR8368605_peak_123041	1035	.	18.3716	106.124	103.514	717
chr8	102567691	102568319	GSE124336_Fernandez_2019_GSM3529864_P0PM_1_S1_P0_eHcn4_1_ATACseq_SRR8368605_peak_123041	1035	.	18.3716	106.124	103.514	717
chr8	102595787	102595971	GSE124336_Fernandez_2019_GSM3529864_P0PM_1_S1_P0_eHcn4_1_ATACseq_SRR8368605_peak_123042	1494	.	23.7368	152.358	149.498	922
chr8	102596356	102597211	GSE124336_Fernandez_2019_GSM3529864_P0PM_1_S1_P0_eHcn4_1_ATACseq_SRR8368605_peak_123042	1494	.	23.7368	152.358	149.498	922
chr8	102601473	102601709	GSE124336_Fernandez_2019_GSM3529864_P0PM_1_S1_P0_eHcn4_1_ATACseq_SRR8368605_peak_123043	52	.	3.41419	6.88177	5.21244	196
chr8	102609158	102609493	GSE124336_Fernandez_2019_GSM3529864_P0PM_1_S1_P0_eHcn4_1_ATACseq_SRR8368605_peak_123044	71	.	3.90194	8.84557	7.1172	118
chr8	102685101	102685270	GSE124336_Fernandez_2019_GSM3529864_P0PM_1_S1_P0_eHcn4_1_ATACseq_SRR8368605_peak_123045	242	.	7.31613	26.229	24.2054	530
chr8	102685403	102685864	GSE124336_Fernandez_2019_GSM3529864_P0PM_1_S1_P0_eHcn4_1_ATACseq_SRR8368605_peak_123045	242	.	7.31613	26.229	24.2054	530
chr8	102692919	102693123	GSE124336_Fernandez_2019_GSM3529864_P0PM_1_S1_P0_eHcn4_1_ATACseq_SRR8368605_peak_123046	58	.	3.57677	7.51782	5.82803	149
chr8	102715561	102716808	GSE124336_Fernandez_2019_GSM3529864_P0PM_1_S1_P0_eHcn4_1_ATACseq_SRR8368605_peak_123048	1655	.	25.5252	168.528	165.581	597
chr8	102732563	102733223	GSE124336_Fernandez_2019_GSM3529864_P0PM_1_S1_P0_eHcn4_1_ATACseq_SRR8368605_peak_123050	299	.	8.29161	32.0768	29.9881	392
chr8	102734951	102735386	GSE124336_Fernandez_2019_GSM3529864_P0PM_1_S1_P0_eHcn4_1_ATACseq_SRR8368605_peak_123051	91	.	4.38968	10.9658	9.1848	302
chr8	102735664	102735722	GSE124336_Fernandez_2019_GSM3529864_P0PM_1_S1_P0_eHcn4_1_ATACseq_SRR8368605_peak_123052	1366	.	22.2735	139.394	136.603	1250
chr8	102735866	102736487	GSE124336_Fernandez_2019_GSM3529864_P0PM_1_S1_P0_eHcn4_1_ATACseq_SRR8368605_peak_123052	1366	.	22.2735	139.394	136.603	1250
chr8	102736635	102737278	GSE124336_Fernandez_2019_GSM3529864_P0PM_1_S1_P0_eHcn4_1_ATACseq_SRR8368605_peak_123052	1366	.	22.2735	139.394	136.603	1250
chr8	102738023	102739601	GSE124336_Fernandez_2019_GSM3529864_P0PM_1_S1_P0_eHcn4_1_ATACseq_SRR8368605_peak_123053	877	.	16.4206	90.2895	87.7703	1079
chr8	102780663	102781212	GSE124336_Fernandez_2019_GSM3529864_P0PM_1_S1_P0_eHcn4_1_ATACseq_SRR8368605_peak_123055	1281	.	21.2981	130.892	128.147	575
chr8	102782904	102783319	GSE124336_Fernandez_2019_GSM3529864_P0PM_1_S1_P0_eHcn4_1_ATACseq_SRR8368605_peak_123056	1225	.	20.6477	125.29	122.575	2363
chr8	102783501	102787051	GSE124336_Fernandez_2019_GSM3529864_P0PM_1_S1_P0_eHcn4_1_ATACseq_SRR8368605_peak_123056	1225	.	20.6477	125.29	122.575	2363
chr8	102787201	102787332	GSE124336_Fernandez_2019_GSM3529864_P0PM_1_S1_P0_eHcn4_1_ATACseq_SRR8368605_peak_123056	1225	.	20.6477	125.29	122.575	2363
chr8	103274980	103275224	GSE124336_Fernandez_2019_GSM3529864_P0PM_1_S1_P0_eHcn4_1_ATACseq_SRR8368605_peak_123057	91	.	4.38968	10.9658	9.1848	156
chr8	103337475	103337612	GSE124336_Fernandez_2019_GSM3529864_P0PM_1_S1_P0_eHcn4_1_ATACseq_SRR8368605_peak_123058	40	.	3.08903	5.66944	4.04416	334
chr8	103420716	103421002	GSE124336_Fernandez_2019_GSM3529864_P0PM_1_S1_P0_eHcn4_1_ATACseq_SRR8368605_peak_123060	309	.	8.45419	33.0818	30.9827	213
chr8	103439460	103439607	GSE124336_Fernandez_2019_GSM3529864_P0PM_1_S1_P0_eHcn4_1_ATACseq_SRR8368605_peak_123061	40	.	3.08903	5.66944	4.04416	170
chr8	103580367	103580535	GSE124336_Fernandez_2019_GSM3529864_P0PM_1_S1_P0_eHcn4_1_ATACseq_SRR8368605_peak_123063	129	.	5.20258	14.8039	12.9457	89
chr8	103706150	103706349	GSE124336_Fernandez_2019_GSM3529864_P0PM_1_S1_P0_eHcn4_1_ATACseq_SRR8368605_peak_123064	91	.	4.38968	10.9658	9.1848	89
chr8	103738358	103738772	GSE124336_Fernandez_2019_GSM3529864_P0PM_1_S1_P0_eHcn4_1_ATACseq_SRR8368605_peak_123065	260	.	7.64129	28.1424	26.0965	164
chr8	103808617	103808788	GSE124336_Fernandez_2019_GSM3529864_P0PM_1_S1_P0_eHcn4_1_ATACseq_SRR8368605_peak_123066	34	.	2.92645	5.09501	3.49355	315
chr8	103825235	103825784	GSE124336_Fernandez_2019_GSM3529864_P0PM_1_S1_P0_eHcn4_1_ATACseq_SRR8368605_peak_123067	329	.	8.77935	35.1165	32.997	225
chr8	103853169	103853456	GSE124336_Fernandez_2019_GSM3529864_P0PM_1_S1_P0_eHcn4_1_ATACseq_SRR8368605_peak_123068	309	.	8.45419	33.0818	30.9827	85
chr8	103855020	103856163	GSE124336_Fernandez_2019_GSM3529864_P0PM_1_S1_P0_eHcn4_1_ATACseq_SRR8368605_peak_123069	701	.	14.1445	72.6015	70.1917	351
chr8	103873380	103873440	GSE124336_Fernandez_2019_GSM3529864_P0PM_1_S1_P0_eHcn4_1_ATACseq_SRR8368605_peak_123070	714	.	14.3071	73.8345	71.4166	665
chr8	103873608	103874712	GSE124336_Fernandez_2019_GSM3529864_P0PM_1_S1_P0_eHcn4_1_ATACseq_SRR8368605_peak_123070	714	.	14.3071	73.8345	71.4166	665
chr8	103914249	103914534	GSE124336_Fernandez_2019_GSM3529864_P0PM_1_S1_P0_eHcn4_1_ATACseq_SRR8368605_peak_123071	196	.	6.50323	21.6155	19.651	222
chr8	103935342	103935589	GSE124336_Fernandez_2019_GSM3529864_P0PM_1_S1_P0_eHcn4_1_ATACseq_SRR8368605_peak_123073	84	.	4.2271	10.2428	8.4787	87
chr8	103938925	103939390	GSE124336_Fernandez_2019_GSM3529864_P0PM_1_S1_P0_eHcn4_1_ATACseq_SRR8368605_peak_123074	91	.	4.38968	10.9658	9.1848	318
chr8	103964634	103964839	GSE124336_Fernandez_2019_GSM3529864_P0PM_1_S1_P0_eHcn4_1_ATACseq_SRR8368605_peak_123075	170	.	6.01548	18.9734	17.0468	161
chr8	103998344	103998619	GSE124336_Fernandez_2019_GSM3529864_P0PM_1_S1_P0_eHcn4_1_ATACseq_SRR8368605_peak_123076	91	.	4.38968	10.9658	9.1848	306
chr8	104022848	104023557	GSE124336_Fernandez_2019_GSM3529864_P0PM_1_S1_P0_eHcn4_1_ATACseq_SRR8368605_peak_123077	137	.	5.36516	15.6128	13.7404	290
chr8	104027674	104027854	GSE124336_Fernandez_2019_GSM3529864_P0PM_1_S1_P0_eHcn4_1_ATACseq_SRR8368605_peak_123079	214	.	6.82839	23.4307	21.442	81
chr8	104028558	104029083	GSE124336_Fernandez_2019_GSM3529864_P0PM_1_S1_P0_eHcn4_1_ATACseq_SRR8368605_peak_123080	916	.	16.9084	94.193	91.651	384
chr8	104050703	104051362	GSE124336_Fernandez_2019_GSM3529864_P0PM_1_S1_P0_eHcn4_1_ATACseq_SRR8368605_peak_123081	402	.	9.91742	42.4805	40.2931	407
chr8	104065369	104065533	GSE124336_Fernandez_2019_GSM3529864_P0PM_1_S1_P0_eHcn4_1_ATACseq_SRR8368605_peak_123082	34	.	2.92645	5.09501	3.49355	98
chr8	104076776	104077329	GSE124336_Fernandez_2019_GSM3529864_P0PM_1_S1_P0_eHcn4_1_ATACseq_SRR8368605_peak_123083	535	.	11.8684	55.8892	53.5945	369
chr8	104091489	104091727	GSE124336_Fernandez_2019_GSM3529864_P0PM_1_S1_P0_eHcn4_1_ATACseq_SRR8368605_peak_123084	40	.	3.08903	5.66944	4.04416	248
chr8	104095707	104095939	GSE124336_Fernandez_2019_GSM3529864_P0PM_1_S1_P0_eHcn4_1_ATACseq_SRR8368605_peak_123085	19	.	2.43871	3.51174	1.99142	106
chr8	104099081	104099219	GSE124336_Fernandez_2019_GSM3529864_P0PM_1_S1_P0_eHcn4_1_ATACseq_SRR8368605_peak_123086	99	.	4.55226	11.7044	9.90704	79
chr8	104101495	104101683	GSE124336_Fernandez_2019_GSM3529864_P0PM_1_S1_P0_eHcn4_1_ATACseq_SRR8368605_peak_123087	34	.	2.92645	5.09501	3.49355	154
chr8	104126993	104127787	GSE124336_Fernandez_2019_GSM3529864_P0PM_1_S1_P0_eHcn4_1_ATACseq_SRR8368605_peak_123088	852	.	16.0955	87.7085	85.2045	346
chr8	104146269	104146643	GSE124336_Fernandez_2019_GSM3529864_P0PM_1_S1_P0_eHcn4_1_ATACseq_SRR8368605_peak_123089	490	.	11.2181	51.3178	49.0577	292
chr8	104170282	104171292	GSE124336_Fernandez_2019_GSM3529864_P0PM_1_S1_P0_eHcn4_1_ATACseq_SRR8368605_peak_123091	479	.	11.0555	50.1903	47.939	612
chr8	104177068	104177223	GSE124336_Fernandez_2019_GSM3529864_P0PM_1_S1_P0_eHcn4_1_ATACseq_SRR8368605_peak_123092	64	.	3.73935	8.17267	6.46315	45
chr8	104197383	104197991	GSE124336_Fernandez_2019_GSM3529864_P0PM_1_S1_P0_eHcn4_1_ATACseq_SRR8368605_peak_123093	340	.	8.94193	36.1457	34.0163	435
chr8	104219049	104219331	GSE124336_Fernandez_2019_GSM3529864_P0PM_1_S1_P0_eHcn4_1_ATACseq_SRR8368605_peak_123094	360	.	9.2671	38.2276	36.0784	928
chr8	104219773	104220264	GSE124336_Fernandez_2019_GSM3529864_P0PM_1_S1_P0_eHcn4_1_ATACseq_SRR8368605_peak_123094	360	.	9.2671	38.2276	36.0784	928
chr8	104234656	104234870	GSE124336_Fernandez_2019_GSM3529864_P0PM_1_S1_P0_eHcn4_1_ATACseq_SRR8368605_peak_123095	205	.	6.66581	22.5179	20.5412	61
chr8	104243160	104243319	GSE124336_Fernandez_2019_GSM3529864_P0PM_1_S1_P0_eHcn4_1_ATACseq_SRR8368605_peak_123096	170	.	6.01548	18.9734	17.0468	198
chr8	104248204	104248856	GSE124336_Fernandez_2019_GSM3529864_P0PM_1_S1_P0_eHcn4_1_ATACseq_SRR8368605_peak_123097	1408	.	22.7613	143.688	140.873	632
chr8	104250637	104251710	GSE124336_Fernandez_2019_GSM3529864_P0PM_1_S1_P0_eHcn4_1_ATACseq_SRR8368605_peak_123098	1655	.	25.5252	168.528	165.581	280
chr8	104286258	104286912	GSE124336_Fernandez_2019_GSM3529864_P0PM_1_S1_P0_eHcn4_1_ATACseq_SRR8368605_peak_123099	864	.	16.2581	88.9968	86.4853	395
chr8	104301523	104302012	GSE124336_Fernandez_2019_GSM3529864_P0PM_1_S1_P0_eHcn4_1_ATACseq_SRR8368605_peak_123100	162	.	5.8529	18.1152	16.2017	543
chr8	104309466	104309706	GSE124336_Fernandez_2019_GSM3529864_P0PM_1_S1_P0_eHcn4_1_ATACseq_SRR8368605_peak_123101	99	.	4.55226	11.7044	9.90704	220
chr8	104309905	104310072	GSE124336_Fernandez_2019_GSM3529864_P0PM_1_S1_P0_eHcn4_1_ATACseq_SRR8368605_peak_123101	99	.	4.55226	11.7044	9.90704	220
chr8	104313426	104313696	GSE124336_Fernandez_2019_GSM3529864_P0PM_1_S1_P0_eHcn4_1_ATACseq_SRR8368605_peak_123102	490	.	11.2181	51.3178	49.0577	222
chr8	104327696	104328114	GSE124336_Fernandez_2019_GSM3529864_P0PM_1_S1_P0_eHcn4_1_ATACseq_SRR8368605_peak_123103	205	.	6.66581	22.5179	20.5412	346
chr8	104339373	104339784	GSE124336_Fernandez_2019_GSM3529864_P0PM_1_S1_P0_eHcn4_1_ATACseq_SRR8368605_peak_123104	77	.	4.06452	9.53581	7.78926	293
chr8	104340199	104342114	GSE124336_Fernandez_2019_GSM3529864_P0PM_1_S1_P0_eHcn4_1_ATACseq_SRR8368605_peak_123105	1655	.	25.5252	168.528	165.581	1235
chr8	104343918	104344598	GSE124336_Fernandez_2019_GSM3529864_P0PM_1_S1_P0_eHcn4_1_ATACseq_SRR8368605_peak_123106	1567	.	24.5497	159.665	156.766	450
chr8	104346361	104347381	GSE124336_Fernandez_2019_GSM3529864_P0PM_1_S1_P0_eHcn4_1_ATACseq_SRR8368605_peak_123107	593	.	12.6813	61.7355	59.3985	601
chr8	104348762	104349806	GSE124336_Fernandez_2019_GSM3529864_P0PM_1_S1_P0_eHcn4_1_ATACseq_SRR8368605_peak_123108	1730	.	26.3381	175.989	173.002	393
chr8	104355990	104356152	GSE124336_Fernandez_2019_GSM3529864_P0PM_1_S1_P0_eHcn4_1_ATACseq_SRR8368605_peak_123109	106	.	4.71484	12.4579	10.6448	189
chr8	104366155	104366289	GSE124336_Fernandez_2019_GSM3529864_P0PM_1_S1_P0_eHcn4_1_ATACseq_SRR8368605_peak_123111	46	.	3.25161	6.26535	4.61752	98
chr8	104369740	104370419	GSE124336_Fernandez_2019_GSM3529864_P0PM_1_S1_P0_eHcn4_1_ATACseq_SRR8368605_peak_123112	617	.	13.0065	64.1132	61.7597	510
chr8	104373837	104374448	GSE124336_Fernandez_2019_GSM3529864_P0PM_1_S1_P0_eHcn4_1_ATACseq_SRR8368605_peak_123113	1198	.	20.3226	122.509	119.809	1647
chr8	104374859	104376318	GSE124336_Fernandez_2019_GSM3529864_P0PM_1_S1_P0_eHcn4_1_ATACseq_SRR8368605_peak_123113	1198	.	20.3226	122.509	119.809	1647
chr8	104379530	104379686	GSE124336_Fernandez_2019_GSM3529864_P0PM_1_S1_P0_eHcn4_1_ATACseq_SRR8368605_peak_123114	77	.	4.06452	9.53581	7.78926	244
chr8	104382606	104382816	GSE124336_Fernandez_2019_GSM3529864_P0PM_1_S1_P0_eHcn4_1_ATACseq_SRR8368605_peak_123116	290	.	8.12903	31.0802	29.0019	1146
chr8	104383069	104384339	GSE124336_Fernandez_2019_GSM3529864_P0PM_1_S1_P0_eHcn4_1_ATACseq_SRR8368605_peak_123116	290	.	8.12903	31.0802	29.0019	1146
chr8	104387916	104388211	GSE124336_Fernandez_2019_GSM3529864_P0PM_1_S1_P0_eHcn4_1_ATACseq_SRR8368605_peak_123117	187	.	6.34064	20.7238	18.7717	581
chr8	104390196	104390621	GSE124336_Fernandez_2019_GSM3529864_P0PM_1_S1_P0_eHcn4_1_ATACseq_SRR8368605_peak_123118	290	.	8.12903	31.0802	29.0019	197
chr8	104394582	104396211	GSE124336_Fernandez_2019_GSM3529864_P0PM_1_S1_P0_eHcn4_1_ATACseq_SRR8368605_peak_123119	714	.	14.3071	73.8345	71.4166	1342
chr8	104400336	104400982	GSE124336_Fernandez_2019_GSM3529864_P0PM_1_S1_P0_eHcn4_1_ATACseq_SRR8368605_peak_123120	1102	.	19.1845	112.887	110.24	325
chr8	104405332	104406139	GSE124336_Fernandez_2019_GSM3529864_P0PM_1_S1_P0_eHcn4_1_ATACseq_SRR8368605_peak_123122	1075	.	18.8594	110.171	107.538	335
chr8	104411890	104412065	GSE124336_Fernandez_2019_GSM3529864_P0PM_1_S1_P0_eHcn4_1_ATACseq_SRR8368605_peak_123123	52	.	3.41419	6.88177	5.21244	105
chr8	104412752	104414481	GSE124336_Fernandez_2019_GSM3529864_P0PM_1_S1_P0_eHcn4_1_ATACseq_SRR8368605_peak_123124	813	.	15.6077	83.8697	81.389	557
chr8	104434445	104434744	GSE124336_Fernandez_2019_GSM3529864_P0PM_1_S1_P0_eHcn4_1_ATACseq_SRR8368605_peak_123126	413	.	10.08	43.5617	41.3648	53
chr8	104434909	104435090	GSE124336_Fernandez_2019_GSM3529864_P0PM_1_S1_P0_eHcn4_1_ATACseq_SRR8368605_peak_123126	413	.	10.08	43.5617	41.3648	53
chr8	104435722	104436653	GSE124336_Fernandez_2019_GSM3529864_P0PM_1_S1_P0_eHcn4_1_ATACseq_SRR8368605_peak_123127	1611	.	25.0374	164.084	161.161	532
chr8	104442060	104443291	GSE124336_Fernandez_2019_GSM3529864_P0PM_1_S1_P0_eHcn4_1_ATACseq_SRR8368605_peak_123128	2457	.	33.9794	249.147	245.709	1024
chr8	104448910	104449197	GSE124336_Fernandez_2019_GSM3529864_P0PM_1_S1_P0_eHcn4_1_ATACseq_SRR8368605_peak_123130	402	.	9.91742	42.4805	40.2931	66
chr8	104509026	104509980	GSE124336_Fernandez_2019_GSM3529864_P0PM_1_S1_P0_eHcn4_1_ATACseq_SRR8368605_peak_123131	524	.	11.7058	54.7373	52.4512	357
chr8	104533822	104535446	GSE124336_Fernandez_2019_GSM3529864_P0PM_1_S1_P0_eHcn4_1_ATACseq_SRR8368605_peak_123132	2634	.	35.7677	266.973	263.404	837
chr8	104540694	104541518	GSE124336_Fernandez_2019_GSM3529864_P0PM_1_S1_P0_eHcn4_1_ATACseq_SRR8368605_peak_123133	170	.	6.01548	18.9734	17.0468	198
chr8	104564990	104565247	GSE124336_Fernandez_2019_GSM3529864_P0PM_1_S1_P0_eHcn4_1_ATACseq_SRR8368605_peak_123134	839	.	15.9329	86.4245	83.9283	98
chr8	104569666	104569896	GSE124336_Fernandez_2019_GSM3529864_P0PM_1_S1_P0_eHcn4_1_ATACseq_SRR8368605_peak_123135	214	.	6.82839	23.4307	21.442	159
chr8	104570519	104571323	GSE124336_Fernandez_2019_GSM3529864_P0PM_1_S1_P0_eHcn4_1_ATACseq_SRR8368605_peak_123136	751	.	14.7948	77.5624	75.1208	667
chr8	104590976	104592097	GSE124336_Fernandez_2019_GSM3529864_P0PM_1_S1_P0_eHcn4_1_ATACseq_SRR8368605_peak_123137	1804	.	27.151	183.518	180.489	522
chr8	104598605	104598756	GSE124336_Fernandez_2019_GSM3529864_P0PM_1_S1_P0_eHcn4_1_ATACseq_SRR8368605_peak_123139	34	.	2.92645	5.09501	3.49355	58
chr8	104601944	104603918	GSE124336_Fernandez_2019_GSM3529864_P0PM_1_S1_P0_eHcn4_1_ATACseq_SRR8368605_peak_123140	3278	.	42.1084	332.021	327.879	1264
chr8	104605695	104606959	GSE124336_Fernandez_2019_GSM3529864_P0PM_1_S1_P0_eHcn4_1_ATACseq_SRR8368605_peak_123141	982	.	17.7213	100.781	98.2014	789
chr8	104607447	104612190	GSE124336_Fernandez_2019_GSM3529864_P0PM_1_S1_P0_eHcn4_1_ATACseq_SRR8368605_peak_123142	3278	.	42.1084	332.021	327.879	3135
chr8	104612407	104612717	GSE124336_Fernandez_2019_GSM3529864_P0PM_1_S1_P0_eHcn4_1_ATACseq_SRR8368605_peak_123142	3278	.	42.1084	332.021	327.879	3135
chr8	104612891	104614414	GSE124336_Fernandez_2019_GSM3529864_P0PM_1_S1_P0_eHcn4_1_ATACseq_SRR8368605_peak_123142	3278	.	42.1084	332.021	327.879	3135
chr8	104624805	104625089	GSE124336_Fernandez_2019_GSM3529864_P0PM_1_S1_P0_eHcn4_1_ATACseq_SRR8368605_peak_123143	40	.	3.08903	5.66944	4.04416	311
chr8	104625916	104626194	GSE124336_Fernandez_2019_GSM3529864_P0PM_1_S1_P0_eHcn4_1_ATACseq_SRR8368605_peak_123144	99	.	4.55226	11.7044	9.90704	165
chr8	104626658	104627045	GSE124336_Fernandez_2019_GSM3529864_P0PM_1_S1_P0_eHcn4_1_ATACseq_SRR8368605_peak_123145	2266	.	32.0284	229.987	226.678	3333
chr8	104627244	104630385	GSE124336_Fernandez_2019_GSM3529864_P0PM_1_S1_P0_eHcn4_1_ATACseq_SRR8368605_peak_123145	2266	.	32.0284	229.987	226.678	3333
chr8	104630521	104632525	GSE124336_Fernandez_2019_GSM3529864_P0PM_1_S1_P0_eHcn4_1_ATACseq_SRR8368605_peak_123145	2266	.	32.0284	229.987	226.678	3333
chr8	104633187	104633742	GSE124336_Fernandez_2019_GSM3529864_P0PM_1_S1_P0_eHcn4_1_ATACseq_SRR8368605_peak_123146	877	.	16.4206	90.2895	87.7703	519
chr8	104636670	104636995	GSE124336_Fernandez_2019_GSM3529864_P0PM_1_S1_P0_eHcn4_1_ATACseq_SRR8368605_peak_123147	46	.	3.25161	6.26535	4.61752	42
chr8	104640935	104642441	GSE124336_Fernandez_2019_GSM3529864_P0PM_1_S1_P0_eHcn4_1_ATACseq_SRR8368605_peak_123148	1451	.	23.249	148.009	145.172	1033
chr8	104644321	104644615	GSE124336_Fernandez_2019_GSM3529864_P0PM_1_S1_P0_eHcn4_1_ATACseq_SRR8368605_peak_123149	145	.	5.52774	16.4346	14.5482	58
chr8	104655057	104655317	GSE124336_Fernandez_2019_GSM3529864_P0PM_1_S1_P0_eHcn4_1_ATACseq_SRR8368605_peak_123150	955	.	17.3961	98.1339	95.5691	286
chr8	104951852	104952018	GSE124336_Fernandez_2019_GSM3529864_P0PM_1_S1_P0_eHcn4_1_ATACseq_SRR8368605_peak_123151	113	.	4.87742	13.226	11.3974	81
chr8	104956437	104956673	GSE124336_Fernandez_2019_GSM3529864_P0PM_1_S1_P0_eHcn4_1_ATACseq_SRR8368605_peak_123152	309	.	8.45419	33.0818	30.9827	232
chr8	104961595	104961958	GSE124336_Fernandez_2019_GSM3529864_P0PM_1_S1_P0_eHcn4_1_ATACseq_SRR8368605_peak_123153	381	.	9.59226	40.3395	38.171	364
chr8	105083456	105084070	GSE124336_Fernandez_2019_GSM3529864_P0PM_1_S1_P0_eHcn4_1_ATACseq_SRR8368605_peak_123154	350	.	9.10452	37.1828	35.0435	267
chr8	105121004	105121231	GSE124336_Fernandez_2019_GSM3529864_P0PM_1_S1_P0_eHcn4_1_ATACseq_SRR8368605_peak_123155	726	.	14.4697	75.0723	72.6466	253
chr8	105138489	105138740	GSE124336_Fernandez_2019_GSM3529864_P0PM_1_S1_P0_eHcn4_1_ATACseq_SRR8368605_peak_123156	214	.	6.82839	23.4307	21.442	105
chr8	105140842	105141126	GSE124336_Fernandez_2019_GSM3529864_P0PM_1_S1_P0_eHcn4_1_ATACseq_SRR8368605_peak_123157	34	.	2.92645	5.09501	3.49355	33
chr8	105152694	105153500	GSE124336_Fernandez_2019_GSM3529864_P0PM_1_S1_P0_eHcn4_1_ATACseq_SRR8368605_peak_123158	929	.	17.071	95.5025	92.953	573
chr8	105170036	105172240	GSE124336_Fernandez_2019_GSM3529864_P0PM_1_S1_P0_eHcn4_1_ATACseq_SRR8368605_peak_123159	2126	.	30.5652	215.823	212.605	642
chr8	105218016	105218220	GSE124336_Fernandez_2019_GSM3529864_P0PM_1_S1_P0_eHcn4_1_ATACseq_SRR8368605_peak_123160	170	.	6.01548	18.9734	17.0468	123
chr8	105223955	105225625	GSE124336_Fernandez_2019_GSM3529864_P0PM_1_S1_P0_eHcn4_1_ATACseq_SRR8368605_peak_123161	2928	.	38.6942	296.652	292.84	1226
chr8	105253873	105255316	GSE124336_Fernandez_2019_GSM3529864_P0PM_1_S1_P0_eHcn4_1_ATACseq_SRR8368605_peak_123162	1553	.	24.3871	158.198	155.306	398
chr8	105258915	105260162	GSE124336_Fernandez_2019_GSM3529864_P0PM_1_S1_P0_eHcn4_1_ATACseq_SRR8368605_peak_123163	877	.	16.4206	90.2895	87.7703	913
chr8	105264101	105264883	GSE124336_Fernandez_2019_GSM3529864_P0PM_1_S1_P0_eHcn4_1_ATACseq_SRR8368605_peak_123164	1048	.	18.5342	107.469	104.851	593
chr8	105268225	105270498	GSE124336_Fernandez_2019_GSM3529864_P0PM_1_S1_P0_eHcn4_1_ATACseq_SRR8368605_peak_123165	701	.	14.1445	72.6015	70.1917	1549
chr8	105275913	105276847	GSE124336_Fernandez_2019_GSM3529864_P0PM_1_S1_P0_eHcn4_1_ATACseq_SRR8368605_peak_123166	653	.	13.4942	67.72	65.3422	610
chr8	105278771	105279494	GSE124336_Fernandez_2019_GSM3529864_P0PM_1_S1_P0_eHcn4_1_ATACseq_SRR8368605_peak_123167	1143	.	19.6723	116.99	114.32	406
chr8	105283177	105283385	GSE124336_Fernandez_2019_GSM3529864_P0PM_1_S1_P0_eHcn4_1_ATACseq_SRR8368605_peak_123168	242	.	7.31613	26.229	24.2054	136
chr8	105288991	105291387	GSE124336_Fernandez_2019_GSM3529864_P0PM_1_S1_P0_eHcn4_1_ATACseq_SRR8368605_peak_123169	1700	.	26.0129	172.996	170.026	582
chr8	105297169	105298299	GSE124336_Fernandez_2019_GSM3529864_P0PM_1_S1_P0_eHcn4_1_ATACseq_SRR8368605_peak_123170	1987	.	29.1019	201.847	198.713	437
chr8	105303962	105306578	GSE124336_Fernandez_2019_GSM3529864_P0PM_1_S1_P0_eHcn4_1_ATACseq_SRR8368605_peak_123171	1021	.	18.209	104.782	102.18	1787
chr8	105312726	105313635	GSE124336_Fernandez_2019_GSM3529864_P0PM_1_S1_P0_eHcn4_1_ATACseq_SRR8368605_peak_123172	457	.	10.7303	47.9544	45.721	1425
chr8	105313776	105314382	GSE124336_Fernandez_2019_GSM3529864_P0PM_1_S1_P0_eHcn4_1_ATACseq_SRR8368605_peak_123172	457	.	10.7303	47.9544	45.721	1425
chr8	105315560	105315721	GSE124336_Fernandez_2019_GSM3529864_P0PM_1_S1_P0_eHcn4_1_ATACseq_SRR8368605_peak_123173	46	.	3.25161	6.26535	4.61752	336
chr8	105317994	105318146	GSE124336_Fernandez_2019_GSM3529864_P0PM_1_S1_P0_eHcn4_1_ATACseq_SRR8368605_peak_123174	52	.	3.41419	6.88177	5.21244	128
chr8	105325695	105325778	GSE124336_Fernandez_2019_GSM3529864_P0PM_1_S1_P0_eHcn4_1_ATACseq_SRR8368605_peak_123175	2141	.	30.7277	217.388	214.16	598
chr8	105325989	105327007	GSE124336_Fernandez_2019_GSM3529864_P0PM_1_S1_P0_eHcn4_1_ATACseq_SRR8368605_peak_123175	2141	.	30.7277	217.388	214.16	598
chr8	105339975	105340165	GSE124336_Fernandez_2019_GSM3529864_P0PM_1_S1_P0_eHcn4_1_ATACseq_SRR8368605_peak_123176	40	.	3.08903	5.66944	4.04416	35
chr8	105341295	105341682	GSE124336_Fernandez_2019_GSM3529864_P0PM_1_S1_P0_eHcn4_1_ATACseq_SRR8368605_peak_123177	84	.	4.2271	10.2428	8.4787	111
chr8	105345201	105345417	GSE124336_Fernandez_2019_GSM3529864_P0PM_1_S1_P0_eHcn4_1_ATACseq_SRR8368605_peak_123178	99	.	4.55226	11.7044	9.90704	519
chr8	105345551	105345835	GSE124336_Fernandez_2019_GSM3529864_P0PM_1_S1_P0_eHcn4_1_ATACseq_SRR8368605_peak_123178	99	.	4.55226	11.7044	9.90704	519
chr8	105346362	105348205	GSE124336_Fernandez_2019_GSM3529864_P0PM_1_S1_P0_eHcn4_1_ATACseq_SRR8368605_peak_123179	2569	.	35.1174	260.463	256.942	1750
chr8	105348568	105349531	GSE124336_Fernandez_2019_GSM3529864_P0PM_1_S1_P0_eHcn4_1_ATACseq_SRR8368605_peak_123180	446	.	10.5677	46.8462	44.6219	339
chr8	105359754	105359920	GSE124336_Fernandez_2019_GSM3529864_P0PM_1_S1_P0_eHcn4_1_ATACseq_SRR8368605_peak_123182	196	.	6.50323	21.6155	19.651	110
chr8	105387197	105387496	GSE124336_Fernandez_2019_GSM3529864_P0PM_1_S1_P0_eHcn4_1_ATACseq_SRR8368605_peak_123185	329	.	8.77935	35.1165	32.997	210
chr8	105397871	105398029	GSE124336_Fernandez_2019_GSM3529864_P0PM_1_S1_P0_eHcn4_1_ATACseq_SRR8368605_peak_123186	196	.	6.50323	21.6155	19.651	33
chr8	105437318	105437694	GSE124336_Fernandez_2019_GSM3529864_P0PM_1_S1_P0_eHcn4_1_ATACseq_SRR8368605_peak_123187	270	.	7.80387	29.1128	27.056	243
chr8	105446042	105446388	GSE124336_Fernandez_2019_GSM3529864_P0PM_1_S1_P0_eHcn4_1_ATACseq_SRR8368605_peak_123189	71	.	3.90194	8.84557	7.1172	51
chr8	105453278	105453449	GSE124336_Fernandez_2019_GSM3529864_P0PM_1_S1_P0_eHcn4_1_ATACseq_SRR8368605_peak_123190	34	.	2.92645	5.09501	3.49355	34
chr8	105464728	105465006	GSE124336_Fernandez_2019_GSM3529864_P0PM_1_S1_P0_eHcn4_1_ATACseq_SRR8368605_peak_123191	52	.	3.41419	6.88177	5.21244	177
chr8	105466567	105467520	GSE124336_Fernandez_2019_GSM3529864_P0PM_1_S1_P0_eHcn4_1_ATACseq_SRR8368605_peak_123192	1408	.	22.7613	143.688	140.873	547
chr8	105468946	105469952	GSE124336_Fernandez_2019_GSM3529864_P0PM_1_S1_P0_eHcn4_1_ATACseq_SRR8368605_peak_123193	788	.	15.2826	81.333	78.8679	571
chr8	105470788	105471879	GSE124336_Fernandez_2019_GSM3529864_P0PM_1_S1_P0_eHcn4_1_ATACseq_SRR8368605_peak_123194	3211	.	41.4581	325.225	321.151	962
chr8	105472570	105472798	GSE124336_Fernandez_2019_GSM3529864_P0PM_1_S1_P0_eHcn4_1_ATACseq_SRR8368605_peak_123195	52	.	3.41419	6.88177	5.21244	191
chr8	105473198	105473588	GSE124336_Fernandez_2019_GSM3529864_P0PM_1_S1_P0_eHcn4_1_ATACseq_SRR8368605_peak_123196	40	.	3.08903	5.66944	4.04416	201
chr8	105473738	105475539	GSE124336_Fernandez_2019_GSM3529864_P0PM_1_S1_P0_eHcn4_1_ATACseq_SRR8368605_peak_123197	1115	.	19.3471	114.251	111.596	684
chr8	105477042	105477415	GSE124336_Fernandez_2019_GSM3529864_P0PM_1_S1_P0_eHcn4_1_ATACseq_SRR8368605_peak_123198	1170	.	19.9974	119.742	117.058	1184
chr8	105477575	105478660	GSE124336_Fernandez_2019_GSM3529864_P0PM_1_S1_P0_eHcn4_1_ATACseq_SRR8368605_peak_123198	1170	.	19.9974	119.742	117.058	1184
chr8	105483504	105483885	GSE124336_Fernandez_2019_GSM3529864_P0PM_1_S1_P0_eHcn4_1_ATACseq_SRR8368605_peak_123199	501	.	11.3806	52.4515	50.1827	188
chr8	105484484	105484645	GSE124336_Fernandez_2019_GSM3529864_P0PM_1_S1_P0_eHcn4_1_ATACseq_SRR8368605_peak_123200	242	.	7.31613	26.229	24.2054	186
chr8	105496150	105497341	GSE124336_Fernandez_2019_GSM3529864_P0PM_1_S1_P0_eHcn4_1_ATACseq_SRR8368605_peak_123201	2017	.	29.4271	204.936	201.784	940
chr8	105514755	105514968	GSE124336_Fernandez_2019_GSM3529864_P0PM_1_S1_P0_eHcn4_1_ATACseq_SRR8368605_peak_123202	162	.	5.8529	18.1152	16.2017	223
chr8	105515871	105516361	GSE124336_Fernandez_2019_GSM3529864_P0PM_1_S1_P0_eHcn4_1_ATACseq_SRR8368605_peak_123203	955	.	17.3961	98.1339	95.5691	270
chr8	105518385	105519343	GSE124336_Fernandez_2019_GSM3529864_P0PM_1_S1_P0_eHcn4_1_ATACseq_SRR8368605_peak_123204	524	.	11.7058	54.7373	52.4512	696
chr8	105531803	105532094	GSE124336_Fernandez_2019_GSM3529864_P0PM_1_S1_P0_eHcn4_1_ATACseq_SRR8368605_peak_123205	260	.	7.64129	28.1424	26.0965	214
chr8	105533482	105533660	GSE124336_Fernandez_2019_GSM3529864_P0PM_1_S1_P0_eHcn4_1_ATACseq_SRR8368605_peak_123206	641	.	13.3316	66.5125	64.1427	666
chr8	105533896	105534378	GSE124336_Fernandez_2019_GSM3529864_P0PM_1_S1_P0_eHcn4_1_ATACseq_SRR8368605_peak_123206	641	.	13.3316	66.5125	64.1427	666
chr8	105543852	105544178	GSE124336_Fernandez_2019_GSM3529864_P0PM_1_S1_P0_eHcn4_1_ATACseq_SRR8368605_peak_123207	91	.	4.38968	10.9658	9.1848	274
chr8	105544684	105545240	GSE124336_Fernandez_2019_GSM3529864_P0PM_1_S1_P0_eHcn4_1_ATACseq_SRR8368605_peak_123208	129	.	5.20258	14.8039	12.9457	59
chr8	105554018	105554619	GSE124336_Fernandez_2019_GSM3529864_P0PM_1_S1_P0_eHcn4_1_ATACseq_SRR8368605_peak_123209	1239	.	20.8103	126.686	123.963	327
chr8	105565202	105567017	GSE124336_Fernandez_2019_GSM3529864_P0PM_1_S1_P0_eHcn4_1_ATACseq_SRR8368605_peak_123210	3211	.	41.4581	325.225	321.151	884
chr8	105573470	105573649	GSE124336_Fernandez_2019_GSM3529864_P0PM_1_S1_P0_eHcn4_1_ATACseq_SRR8368605_peak_123211	113	.	4.87742	13.226	11.3974	64
chr8	105575644	105575879	GSE124336_Fernandez_2019_GSM3529864_P0PM_1_S1_P0_eHcn4_1_ATACseq_SRR8368605_peak_123212	187	.	6.34064	20.7238	18.7717	129
chr8	105593864	105594195	GSE124336_Fernandez_2019_GSM3529864_P0PM_1_S1_P0_eHcn4_1_ATACseq_SRR8368605_peak_123213	113	.	4.87742	13.226	11.3974	111
chr8	105596426	105597162	GSE124336_Fernandez_2019_GSM3529864_P0PM_1_S1_P0_eHcn4_1_ATACseq_SRR8368605_peak_123214	1061	.	18.6968	108.818	106.193	256
chr8	105604780	105607144	GSE124336_Fernandez_2019_GSM3529864_P0PM_1_S1_P0_eHcn4_1_ATACseq_SRR8368605_peak_123215	2282	.	32.191	231.571	228.253	684
chr8	105611891	105612077	GSE124336_Fernandez_2019_GSM3529864_P0PM_1_S1_P0_eHcn4_1_ATACseq_SRR8368605_peak_123216	129	.	5.20258	14.8039	12.9457	144
chr8	105613048	105613284	GSE124336_Fernandez_2019_GSM3529864_P0PM_1_S1_P0_eHcn4_1_ATACseq_SRR8368605_peak_123217	64	.	3.73935	8.17267	6.46315	201
chr8	105613818	105614582	GSE124336_Fernandez_2019_GSM3529864_P0PM_1_S1_P0_eHcn4_1_ATACseq_SRR8368605_peak_123218	290	.	8.12903	31.0802	29.0019	263
chr8	105622277	105622884	GSE124336_Fernandez_2019_GSM3529864_P0PM_1_S1_P0_eHcn4_1_ATACseq_SRR8368605_peak_123219	1582	.	24.7123	161.135	158.228	445
chr8	105624939	105625232	GSE124336_Fernandez_2019_GSM3529864_P0PM_1_S1_P0_eHcn4_1_ATACseq_SRR8368605_peak_123221	223	.	6.99097	24.3536	22.3531	32
chr8	105635838	105638050	GSE124336_Fernandez_2019_GSM3529864_P0PM_1_S1_P0_eHcn4_1_ATACseq_SRR8368605_peak_123222	2298	.	32.3535	233.159	229.83	1117
chr8	105678050	105678236	GSE124336_Fernandez_2019_GSM3529864_P0PM_1_S1_P0_eHcn4_1_ATACseq_SRR8368605_peak_123223	64	.	3.73935	8.17267	6.46315	62
chr8	105685850	105686068	GSE124336_Fernandez_2019_GSM3529864_P0PM_1_S1_P0_eHcn4_1_ATACseq_SRR8368605_peak_123224	145	.	5.52774	16.4346	14.5482	167
chr8	105693584	105694267	GSE124336_Fernandez_2019_GSM3529864_P0PM_1_S1_P0_eHcn4_1_ATACseq_SRR8368605_peak_123226	340	.	8.94193	36.1457	34.0163	385
chr8	105700444	105702231	GSE124336_Fernandez_2019_GSM3529864_P0PM_1_S1_P0_eHcn4_1_ATACseq_SRR8368605_peak_123227	2314	.	32.5161	234.748	231.409	828
chr8	105707646	105708494	GSE124336_Fernandez_2019_GSM3529864_P0PM_1_S1_P0_eHcn4_1_ATACseq_SRR8368605_peak_123228	1700	.	26.0129	172.996	170.026	605
chr8	105714108	105714613	GSE124336_Fernandez_2019_GSM3529864_P0PM_1_S1_P0_eHcn4_1_ATACseq_SRR8368605_peak_123229	701	.	14.1445	72.6015	70.1917	382
chr8	105727434	105727643	GSE124336_Fernandez_2019_GSM3529864_P0PM_1_S1_P0_eHcn4_1_ATACseq_SRR8368605_peak_123230	19	.	2.43871	3.51174	1.99142	150
chr8	105750664	105750919	GSE124336_Fernandez_2019_GSM3529864_P0PM_1_S1_P0_eHcn4_1_ATACseq_SRR8368605_peak_123231	260	.	7.64129	28.1424	26.0965	41
chr8	105758068	105758931	GSE124336_Fernandez_2019_GSM3529864_P0PM_1_S1_P0_eHcn4_1_ATACseq_SRR8368605_peak_123232	2141	.	30.7277	217.388	214.16	559
chr8	105770760	105771034	GSE124336_Fernandez_2019_GSM3529864_P0PM_1_S1_P0_eHcn4_1_ATACseq_SRR8368605_peak_123233	121	.	5.04	14.0081	12.1646	88
chr8	105799148	105799855	GSE124336_Fernandez_2019_GSM3529864_P0PM_1_S1_P0_eHcn4_1_ATACseq_SRR8368605_peak_123234	1596	.	24.8748	162.608	159.693	492
chr8	105808530	105808738	GSE124336_Fernandez_2019_GSM3529864_P0PM_1_S1_P0_eHcn4_1_ATACseq_SRR8368605_peak_123235	299	.	8.29161	32.0768	29.9881	164
chr8	105820757	105821452	GSE124336_Fernandez_2019_GSM3529864_P0PM_1_S1_P0_eHcn4_1_ATACseq_SRR8368605_peak_123236	852	.	16.0955	87.7085	85.2045	381
chr8	105826451	105827964	GSE124336_Fernandez_2019_GSM3529864_P0PM_1_S1_P0_eHcn4_1_ATACseq_SRR8368605_peak_123237	4125	.	50.0748	417.327	412.51	968
chr8	105835468	105835612	GSE124336_Fernandez_2019_GSM3529864_P0PM_1_S1_P0_eHcn4_1_ATACseq_SRR8368605_peak_123238	232	.	7.15355	25.2865	23.2744	148
chr8	105851615	105852401	GSE124336_Fernandez_2019_GSM3529864_P0PM_1_S1_P0_eHcn4_1_ATACseq_SRR8368605_peak_123240	1239	.	20.8103	126.686	123.963	435
chr8	105854515	105856532	GSE124336_Fernandez_2019_GSM3529864_P0PM_1_S1_P0_eHcn4_1_ATACseq_SRR8368605_peak_123241	2457	.	33.9794	249.147	245.709	600
chr8	105860047	105861442	GSE124336_Fernandez_2019_GSM3529864_P0PM_1_S1_P0_eHcn4_1_ATACseq_SRR8368605_peak_123242	4663	.	54.9523	471.263	466.344	582
chr8	105862010	105862261	GSE124336_Fernandez_2019_GSM3529864_P0PM_1_S1_P0_eHcn4_1_ATACseq_SRR8368605_peak_123243	145	.	5.52774	16.4346	14.5482	249
chr8	105873414	105874831	GSE124336_Fernandez_2019_GSM3529864_P0PM_1_S1_P0_eHcn4_1_ATACseq_SRR8368605_peak_123245	1582	.	24.7123	161.135	158.228	1100
chr8	105880640	105881476	GSE124336_Fernandez_2019_GSM3529864_P0PM_1_S1_P0_eHcn4_1_ATACseq_SRR8368605_peak_123246	942	.	17.2335	96.8162	94.259	273
chr8	105892582	105892689	GSE124336_Fernandez_2019_GSM3529864_P0PM_1_S1_P0_eHcn4_1_ATACseq_SRR8368605_peak_123247	2345	.	32.8413	237.933	234.572	978
chr8	105893093	105893922	GSE124336_Fernandez_2019_GSM3529864_P0PM_1_S1_P0_eHcn4_1_ATACseq_SRR8368605_peak_123247	2345	.	32.8413	237.933	234.572	978
chr8	105898000	105898197	GSE124336_Fernandez_2019_GSM3529864_P0PM_1_S1_P0_eHcn4_1_ATACseq_SRR8368605_peak_123248	58	.	3.57677	7.51782	5.82803	49
chr8	105899791	105901189	GSE124336_Fernandez_2019_GSM3529864_P0PM_1_S1_P0_eHcn4_1_ATACseq_SRR8368605_peak_123249	2033	.	29.5897	206.484	203.323	641
chr8	105930548	105930917	GSE124336_Fernandez_2019_GSM3529864_P0PM_1_S1_P0_eHcn4_1_ATACseq_SRR8368605_peak_123252	629	.	13.169	65.3102	62.9485	256
chr8	105936616	105938527	GSE124336_Fernandez_2019_GSM3529864_P0PM_1_S1_P0_eHcn4_1_ATACseq_SRR8368605_peak_123253	2813	.	37.5561	285.038	281.325	654
chr8	105949351	105949725	GSE124336_Fernandez_2019_GSM3529864_P0PM_1_S1_P0_eHcn4_1_ATACseq_SRR8368605_peak_123255	457	.	10.7303	47.9544	45.721	332
chr8	105951072	105951520	GSE124336_Fernandez_2019_GSM3529864_P0PM_1_S1_P0_eHcn4_1_ATACseq_SRR8368605_peak_123256	71	.	3.90194	8.84557	7.1172	399
chr8	105956763	105956955	GSE124336_Fernandez_2019_GSM3529864_P0PM_1_S1_P0_eHcn4_1_ATACseq_SRR8368605_peak_123257	153	.	5.69032	17.2689	15.3688	190
chr8	105957876	105958087	GSE124336_Fernandez_2019_GSM3529864_P0PM_1_S1_P0_eHcn4_1_ATACseq_SRR8368605_peak_123258	214	.	6.82839	23.4307	21.442	55
chr8	105959537	105959805	GSE124336_Fernandez_2019_GSM3529864_P0PM_1_S1_P0_eHcn4_1_ATACseq_SRR8368605_peak_123259	71	.	3.90194	8.84557	7.1172	111
chr8	105961633	105961899	GSE124336_Fernandez_2019_GSM3529864_P0PM_1_S1_P0_eHcn4_1_ATACseq_SRR8368605_peak_123260	121	.	5.04	14.0081	12.1646	180
chr8	105963735	105963938	GSE124336_Fernandez_2019_GSM3529864_P0PM_1_S1_P0_eHcn4_1_ATACseq_SRR8368605_peak_123261	29	.	2.76387	4.54313	2.96692	271
chr8	105964425	105967433	GSE124336_Fernandez_2019_GSM3529864_P0PM_1_S1_P0_eHcn4_1_ATACseq_SRR8368605_peak_123262	2377	.	33.1665	241.126	237.744	1734
chr8	105968020	105968672	GSE124336_Fernandez_2019_GSM3529864_P0PM_1_S1_P0_eHcn4_1_ATACseq_SRR8368605_peak_123263	1480	.	23.5742	150.905	148.053	275
chr8	105990804	105991324	GSE124336_Fernandez_2019_GSM3529864_P0PM_1_S1_P0_eHcn4_1_ATACseq_SRR8368605_peak_123264	1323	.	21.7858	135.128	132.36	224
chr8	106010858	106011895	GSE124336_Fernandez_2019_GSM3529864_P0PM_1_S1_P0_eHcn4_1_ATACseq_SRR8368605_peak_123265	1819	.	27.3135	185.031	181.994	760
chr8	106022603	106022934	GSE124336_Fernandez_2019_GSM3529864_P0PM_1_S1_P0_eHcn4_1_ATACseq_SRR8368605_peak_123266	402	.	9.91742	42.4805	40.2931	70
chr8	106047188	106047355	GSE124336_Fernandez_2019_GSM3529864_P0PM_1_S1_P0_eHcn4_1_ATACseq_SRR8368605_peak_123267	46	.	3.25161	6.26535	4.61752	201
chr8	106058736	106061123	GSE124336_Fernandez_2019_GSM3529864_P0PM_1_S1_P0_eHcn4_1_ATACseq_SRR8368605_peak_123268	2601	.	35.4426	263.714	260.169	690
chr8	106074984	106075629	GSE124336_Fernandez_2019_GSM3529864_P0PM_1_S1_P0_eHcn4_1_ATACseq_SRR8368605_peak_123270	457	.	10.7303	47.9544	45.721	300
chr8	106076767	106076893	GSE124336_Fernandez_2019_GSM3529864_P0PM_1_S1_P0_eHcn4_1_ATACseq_SRR8368605_peak_123271	299	.	8.29161	32.0768	29.9881	90
chr8	106136195	106137284	GSE124336_Fernandez_2019_GSM3529864_P0PM_1_S1_P0_eHcn4_1_ATACseq_SRR8368605_peak_123273	801	.	15.4452	82.5991	80.1262	2475
chr8	106137479	106138607	GSE124336_Fernandez_2019_GSM3529864_P0PM_1_S1_P0_eHcn4_1_ATACseq_SRR8368605_peak_123273	801	.	15.4452	82.5991	80.1262	2475
chr8	106140675	106141227	GSE124336_Fernandez_2019_GSM3529864_P0PM_1_S1_P0_eHcn4_1_ATACseq_SRR8368605_peak_123274	801	.	15.4452	82.5991	80.1262	287
chr8	106149996	106150756	GSE124336_Fernandez_2019_GSM3529864_P0PM_1_S1_P0_eHcn4_1_ATACseq_SRR8368605_peak_123275	2079	.	30.0774	211.143	207.954	335
chr8	106165603	106165820	GSE124336_Fernandez_2019_GSM3529864_P0PM_1_S1_P0_eHcn4_1_ATACseq_SRR8368605_peak_123276	280	.	7.96645	30.0921	28.0245	209
chr8	106168161	106169737	GSE124336_Fernandez_2019_GSM3529864_P0PM_1_S1_P0_eHcn4_1_ATACseq_SRR8368605_peak_123277	1267	.	21.1355	129.487	126.749	929
chr8	106198700	106199176	GSE124336_Fernandez_2019_GSM3529864_P0PM_1_S1_P0_eHcn4_1_ATACseq_SRR8368605_peak_123278	446	.	10.5677	46.8462	44.6219	286
chr8	106210106	106211668	GSE124336_Fernandez_2019_GSM3529864_P0PM_1_S1_P0_eHcn4_1_ATACseq_SRR8368605_peak_123279	3346	.	42.7587	338.844	334.634	872
chr8	106226627	106226880	GSE124336_Fernandez_2019_GSM3529864_P0PM_1_S1_P0_eHcn4_1_ATACseq_SRR8368605_peak_123280	187	.	6.34064	20.7238	18.7717	223
chr8	106257117	106257265	GSE124336_Fernandez_2019_GSM3529864_P0PM_1_S1_P0_eHcn4_1_ATACseq_SRR8368605_peak_123281	106	.	4.71484	12.4579	10.6448	52
chr8	106262246	106262894	GSE124336_Fernandez_2019_GSM3529864_P0PM_1_S1_P0_eHcn4_1_ATACseq_SRR8368605_peak_123282	392	.	9.75484	41.4064	39.2284	381
chr8	106269013	106269566	GSE124336_Fernandez_2019_GSM3529864_P0PM_1_S1_P0_eHcn4_1_ATACseq_SRR8368605_peak_123283	270	.	7.80387	29.1128	27.056	222
chr8	106270325	106270859	GSE124336_Fernandez_2019_GSM3529864_P0PM_1_S1_P0_eHcn4_1_ATACseq_SRR8368605_peak_123284	1494	.	23.7368	152.358	149.498	1407
chr8	106270984	106272468	GSE124336_Fernandez_2019_GSM3529864_P0PM_1_S1_P0_eHcn4_1_ATACseq_SRR8368605_peak_123284	1494	.	23.7368	152.358	149.498	1407
chr8	106280344	106280599	GSE124336_Fernandez_2019_GSM3529864_P0PM_1_S1_P0_eHcn4_1_ATACseq_SRR8368605_peak_123285	251	.	7.47871	27.181	25.1463	336
chr8	106298410	106298658	GSE124336_Fernandez_2019_GSM3529864_P0PM_1_S1_P0_eHcn4_1_ATACseq_SRR8368605_peak_123286	34	.	2.92645	5.09501	3.49355	130
chr8	106333462	106333608	GSE124336_Fernandez_2019_GSM3529864_P0PM_1_S1_P0_eHcn4_1_ATACseq_SRR8368605_peak_123287	179	.	6.17806	19.843	17.9035	71
chr8	106337571	106338576	GSE124336_Fernandez_2019_GSM3529864_P0PM_1_S1_P0_eHcn4_1_ATACseq_SRR8368605_peak_123288	3688	.	46.0103	373.344	368.806	504
chr8	106349334	106349833	GSE124336_Fernandez_2019_GSM3529864_P0PM_1_S1_P0_eHcn4_1_ATACseq_SRR8368605_peak_123289	153	.	5.69032	17.2689	15.3688	163
chr8	106350848	106352317	GSE124336_Fernandez_2019_GSM3529864_P0PM_1_S1_P0_eHcn4_1_ATACseq_SRR8368605_peak_123290	2393	.	33.329	242.726	239.333	605
chr8	106378382	106378866	GSE124336_Fernandez_2019_GSM3529864_P0PM_1_S1_P0_eHcn4_1_ATACseq_SRR8368605_peak_123291	413	.	10.08	43.5617	41.3648	223
chr8	106399784	106400052	GSE124336_Fernandez_2019_GSM3529864_P0PM_1_S1_P0_eHcn4_1_ATACseq_SRR8368605_peak_123292	242	.	7.31613	26.229	24.2054	119
chr8	106403371	106403714	GSE124336_Fernandez_2019_GSM3529864_P0PM_1_S1_P0_eHcn4_1_ATACseq_SRR8368605_peak_123293	413	.	10.08	43.5617	41.3648	126
chr8	106412141	106412403	GSE124336_Fernandez_2019_GSM3529864_P0PM_1_S1_P0_eHcn4_1_ATACseq_SRR8368605_peak_123294	251	.	7.47871	27.181	25.1463	146
chr8	106415186	106416040	GSE124336_Fernandez_2019_GSM3529864_P0PM_1_S1_P0_eHcn4_1_ATACseq_SRR8368605_peak_123295	3431	.	43.5716	347.409	343.115	175
chr8	106432883	106433566	GSE124336_Fernandez_2019_GSM3529864_P0PM_1_S1_P0_eHcn4_1_ATACseq_SRR8368605_peak_123296	890	.	16.5832	91.5864	89.0597	390
chr8	106463789	106464083	GSE124336_Fernandez_2019_GSM3529864_P0PM_1_S1_P0_eHcn4_1_ATACseq_SRR8368605_peak_123297	170	.	6.01548	18.9734	17.0468	221
chr8	106507746	106508309	GSE124336_Fernandez_2019_GSM3529864_P0PM_1_S1_P0_eHcn4_1_ATACseq_SRR8368605_peak_123298	223	.	6.99097	24.3536	22.3531	107
chr8	106510694	106511013	GSE124336_Fernandez_2019_GSM3529864_P0PM_1_S1_P0_eHcn4_1_ATACseq_SRR8368605_peak_123299	129	.	5.20258	14.8039	12.9457	1434
chr8	106511396	106511899	GSE124336_Fernandez_2019_GSM3529864_P0PM_1_S1_P0_eHcn4_1_ATACseq_SRR8368605_peak_123299	129	.	5.20258	14.8039	12.9457	1434
chr8	106516494	106517353	GSE124336_Fernandez_2019_GSM3529864_P0PM_1_S1_P0_eHcn4_1_ATACseq_SRR8368605_peak_123300	826	.	15.7703	85.1449	82.6564	383
chr8	106518839	106518972	GSE124336_Fernandez_2019_GSM3529864_P0PM_1_S1_P0_eHcn4_1_ATACseq_SRR8368605_peak_123301	71	.	3.90194	8.84557	7.1172	86
chr8	106521998	106522232	GSE124336_Fernandez_2019_GSM3529864_P0PM_1_S1_P0_eHcn4_1_ATACseq_SRR8368605_peak_123302	52	.	3.41419	6.88177	5.21244	256
chr8	106527107	106527562	GSE124336_Fernandez_2019_GSM3529864_P0PM_1_S1_P0_eHcn4_1_ATACseq_SRR8368605_peak_123304	468	.	10.8929	49.0692	46.8268	388
chr8	106534601	106534772	GSE124336_Fernandez_2019_GSM3529864_P0PM_1_S1_P0_eHcn4_1_ATACseq_SRR8368605_peak_123306	113	.	4.87742	13.226	11.3974	84
chr8	106561213	106561407	GSE124336_Fernandez_2019_GSM3529864_P0PM_1_S1_P0_eHcn4_1_ATACseq_SRR8368605_peak_123307	113	.	4.87742	13.226	11.3974	133
chr8	106577161	106577717	GSE124336_Fernandez_2019_GSM3529864_P0PM_1_S1_P0_eHcn4_1_ATACseq_SRR8368605_peak_123308	270	.	7.80387	29.1128	27.056	422
chr8	106603290	106603701	GSE124336_Fernandez_2019_GSM3529864_P0PM_1_S1_P0_eHcn4_1_ATACseq_SRR8368605_peak_123309	129	.	5.20258	14.8039	12.9457	123
chr8	106647372	106647676	GSE124336_Fernandez_2019_GSM3529864_P0PM_1_S1_P0_eHcn4_1_ATACseq_SRR8368605_peak_123310	402	.	9.91742	42.4805	40.2931	212
chr8	106682870	106683812	GSE124336_Fernandez_2019_GSM3529864_P0PM_1_S1_P0_eHcn4_1_ATACseq_SRR8368605_peak_123311	2617	.	35.6052	265.342	261.786	814
chr8	106687489	106687794	GSE124336_Fernandez_2019_GSM3529864_P0PM_1_S1_P0_eHcn4_1_ATACseq_SRR8368605_peak_123312	360	.	9.2671	38.2276	36.0784	250
chr8	106696568	106696793	GSE124336_Fernandez_2019_GSM3529864_P0PM_1_S1_P0_eHcn4_1_ATACseq_SRR8368605_peak_123313	52	.	3.41419	6.88177	5.21244	103
chr8	106697151	106697395	GSE124336_Fernandez_2019_GSM3529864_P0PM_1_S1_P0_eHcn4_1_ATACseq_SRR8368605_peak_123314	381	.	9.59226	40.3395	38.171	907
chr8	106697732	106698243	GSE124336_Fernandez_2019_GSM3529864_P0PM_1_S1_P0_eHcn4_1_ATACseq_SRR8368605_peak_123314	381	.	9.59226	40.3395	38.171	907
chr8	106699518	106700047	GSE124336_Fernandez_2019_GSM3529864_P0PM_1_S1_P0_eHcn4_1_ATACseq_SRR8368605_peak_123315	677	.	13.8194	70.1507	67.7567	291
chr8	106704617	106705370	GSE124336_Fernandez_2019_GSM3529864_P0PM_1_S1_P0_eHcn4_1_ATACseq_SRR8368605_peak_123316	982	.	17.7213	100.781	98.2014	584
chr8	106712567	106712773	GSE124336_Fernandez_2019_GSM3529864_P0PM_1_S1_P0_eHcn4_1_ATACseq_SRR8368605_peak_123317	299	.	8.29161	32.0768	29.9881	343
chr8	106714380	106714870	GSE124336_Fernandez_2019_GSM3529864_P0PM_1_S1_P0_eHcn4_1_ATACseq_SRR8368605_peak_123318	242	.	7.31613	26.229	24.2054	218
chr8	106717990	106718636	GSE124336_Fernandez_2019_GSM3529864_P0PM_1_S1_P0_eHcn4_1_ATACseq_SRR8368605_peak_123319	1730	.	26.3381	175.989	173.002	293
chr8	106721089	106721354	GSE124336_Fernandez_2019_GSM3529864_P0PM_1_S1_P0_eHcn4_1_ATACseq_SRR8368605_peak_123320	46	.	3.25161	6.26535	4.61752	255
chr8	106733146	106734846	GSE124336_Fernandez_2019_GSM3529864_P0PM_1_S1_P0_eHcn4_1_ATACseq_SRR8368605_peak_123321	968	.	17.5587	99.4556	96.8832	1271
chr8	106761149	106761606	GSE124336_Fernandez_2019_GSM3529864_P0PM_1_S1_P0_eHcn4_1_ATACseq_SRR8368605_peak_123322	223	.	6.99097	24.3536	22.3531	303
chr8	106761949	106762583	GSE124336_Fernandez_2019_GSM3529864_P0PM_1_S1_P0_eHcn4_1_ATACseq_SRR8368605_peak_123323	106	.	4.71484	12.4579	10.6448	512
chr8	106770516	106771459	GSE124336_Fernandez_2019_GSM3529864_P0PM_1_S1_P0_eHcn4_1_ATACseq_SRR8368605_peak_123324	929	.	17.071	95.5025	92.953	574
chr8	106775083	106775229	GSE124336_Fernandez_2019_GSM3529864_P0PM_1_S1_P0_eHcn4_1_ATACseq_SRR8368605_peak_123325	52	.	3.41419	6.88177	5.21244	160
chr8	106812161	106812472	GSE124336_Fernandez_2019_GSM3529864_P0PM_1_S1_P0_eHcn4_1_ATACseq_SRR8368605_peak_123327	137	.	5.36516	15.6128	13.7404	159
chr8	106812667	106812796	GSE124336_Fernandez_2019_GSM3529864_P0PM_1_S1_P0_eHcn4_1_ATACseq_SRR8368605_peak_123327	137	.	5.36516	15.6128	13.7404	159
chr8	106829578	106830091	GSE124336_Fernandez_2019_GSM3529864_P0PM_1_S1_P0_eHcn4_1_ATACseq_SRR8368605_peak_123328	501	.	11.3806	52.4515	50.1827	293
chr8	106834669	106835589	GSE124336_Fernandez_2019_GSM3529864_P0PM_1_S1_P0_eHcn4_1_ATACseq_SRR8368605_peak_123329	2682	.	36.2555	271.877	268.27	450
chr8	106838606	106840484	GSE124336_Fernandez_2019_GSM3529864_P0PM_1_S1_P0_eHcn4_1_ATACseq_SRR8368605_peak_123330	2537	.	34.7923	257.219	253.723	967
chr8	106847955	106848190	GSE124336_Fernandez_2019_GSM3529864_P0PM_1_S1_P0_eHcn4_1_ATACseq_SRR8368605_peak_123331	29	.	2.76387	4.54313	2.96692	160
chr8	106854716	106855400	GSE124336_Fernandez_2019_GSM3529864_P0PM_1_S1_P0_eHcn4_1_ATACseq_SRR8368605_peak_123332	145	.	5.52774	16.4346	14.5482	241
chr8	106870001	106872957	GSE124336_Fernandez_2019_GSM3529864_P0PM_1_S1_P0_eHcn4_1_ATACseq_SRR8368605_peak_123333	1239	.	20.8103	126.686	123.963	982
chr8	106887736	106888268	GSE124336_Fernandez_2019_GSM3529864_P0PM_1_S1_P0_eHcn4_1_ATACseq_SRR8368605_peak_123334	982	.	17.7213	100.781	98.2014	403
chr8	106892206	106894162	GSE124336_Fernandez_2019_GSM3529864_P0PM_1_S1_P0_eHcn4_1_ATACseq_SRR8368605_peak_123337	1143	.	19.6723	116.99	114.32	1542
chr8	106925036	106925293	GSE124336_Fernandez_2019_GSM3529864_P0PM_1_S1_P0_eHcn4_1_ATACseq_SRR8368605_peak_123340	121	.	5.04	14.0081	12.1646	313
chr8	106929607	106929822	GSE124336_Fernandez_2019_GSM3529864_P0PM_1_S1_P0_eHcn4_1_ATACseq_SRR8368605_peak_123341	58	.	3.57677	7.51782	5.82803	149
chr8	106932481	106932941	GSE124336_Fernandez_2019_GSM3529864_P0PM_1_S1_P0_eHcn4_1_ATACseq_SRR8368605_peak_123342	84	.	4.2271	10.2428	8.4787	173
chr8	106935226	106937684	GSE124336_Fernandez_2019_GSM3529864_P0PM_1_S1_P0_eHcn4_1_ATACseq_SRR8368605_peak_123343	2425	.	33.6542	245.932	242.517	415
chr8	106944853	106945092	GSE124336_Fernandez_2019_GSM3529864_P0PM_1_S1_P0_eHcn4_1_ATACseq_SRR8368605_peak_123344	99	.	4.55226	11.7044	9.90704	135
chr8	106971932	106972235	GSE124336_Fernandez_2019_GSM3529864_P0PM_1_S1_P0_eHcn4_1_ATACseq_SRR8368605_peak_123345	77	.	4.06452	9.53581	7.78926	250
chr8	107002428	107002877	GSE124336_Fernandez_2019_GSM3529864_P0PM_1_S1_P0_eHcn4_1_ATACseq_SRR8368605_peak_123346	1337	.	21.9484	136.547	133.771	460
chr8	107030808	107032136	GSE124336_Fernandez_2019_GSM3529864_P0PM_1_S1_P0_eHcn4_1_ATACseq_SRR8368605_peak_123348	2895	.	38.369	293.325	289.541	636
chr8	107047065	107047604	GSE124336_Fernandez_2019_GSM3529864_P0PM_1_S1_P0_eHcn4_1_ATACseq_SRR8368605_peak_123350	457	.	10.7303	47.9544	45.721	378
chr8	107047808	107049119	GSE124336_Fernandez_2019_GSM3529864_P0PM_1_S1_P0_eHcn4_1_ATACseq_SRR8368605_peak_123351	2715	.	36.5806	275.155	271.523	845
chr8	107056180	107057315	GSE124336_Fernandez_2019_GSM3529864_P0PM_1_S1_P0_eHcn4_1_ATACseq_SRR8368605_peak_123352	3499	.	44.2219	354.29	349.929	679
chr8	107078779	107079610	GSE124336_Fernandez_2019_GSM3529864_P0PM_1_S1_P0_eHcn4_1_ATACseq_SRR8368605_peak_123355	435	.	10.4052	45.7446	43.5294	659
chr8	107095601	107096884	GSE124336_Fernandez_2019_GSM3529864_P0PM_1_S1_P0_eHcn4_1_ATACseq_SRR8368605_peak_123356	2329	.	32.6787	236.339	232.989	955
chr8	107104656	107105001	GSE124336_Fernandez_2019_GSM3529864_P0PM_1_S1_P0_eHcn4_1_ATACseq_SRR8368605_peak_123357	501	.	11.3806	52.4515	50.1827	112
chr8	107114748	107115110	GSE124336_Fernandez_2019_GSM3529864_P0PM_1_S1_P0_eHcn4_1_ATACseq_SRR8368605_peak_123359	106	.	4.71484	12.4579	10.6448	159
chr8	107115985	107116382	GSE124336_Fernandez_2019_GSM3529864_P0PM_1_S1_P0_eHcn4_1_ATACseq_SRR8368605_peak_123360	982	.	17.7213	100.781	98.2014	276
chr8	107118810	107119647	GSE124336_Fernandez_2019_GSM3529864_P0PM_1_S1_P0_eHcn4_1_ATACseq_SRR8368605_peak_123361	653	.	13.4942	67.72	65.3422	518
chr8	107128919	107129437	GSE124336_Fernandez_2019_GSM3529864_P0PM_1_S1_P0_eHcn4_1_ATACseq_SRR8368605_peak_123362	1582	.	24.7123	161.135	158.228	466
chr8	107129605	107129957	GSE124336_Fernandez_2019_GSM3529864_P0PM_1_S1_P0_eHcn4_1_ATACseq_SRR8368605_peak_123362	1582	.	24.7123	161.135	158.228	466
chr8	107133975	107134183	GSE124336_Fernandez_2019_GSM3529864_P0PM_1_S1_P0_eHcn4_1_ATACseq_SRR8368605_peak_123364	40	.	3.08903	5.66944	4.04416	234
chr8	107139499	107140021	GSE124336_Fernandez_2019_GSM3529864_P0PM_1_S1_P0_eHcn4_1_ATACseq_SRR8368605_peak_123365	446	.	10.5677	46.8462	44.6219	368
chr8	107150120	107151105	GSE124336_Fernandez_2019_GSM3529864_P0PM_1_S1_P0_eHcn4_1_ATACseq_SRR8368605_peak_123366	2126	.	30.5652	215.823	212.605	806
chr8	107153354	107153481	GSE124336_Fernandez_2019_GSM3529864_P0PM_1_S1_P0_eHcn4_1_ATACseq_SRR8368605_peak_123367	71	.	3.90194	8.84557	7.1172	140
chr8	107164106	107165172	GSE124336_Fernandez_2019_GSM3529864_P0PM_1_S1_P0_eHcn4_1_ATACseq_SRR8368605_peak_123369	468	.	10.8929	49.0692	46.8268	330
chr8	107167620	107168863	GSE124336_Fernandez_2019_GSM3529864_P0PM_1_S1_P0_eHcn4_1_ATACseq_SRR8368605_peak_123370	2095	.	30.24	212.701	209.502	531
chr8	107171971	107172756	GSE124336_Fernandez_2019_GSM3529864_P0PM_1_S1_P0_eHcn4_1_ATACseq_SRR8368605_peak_123371	1582	.	24.7123	161.135	158.228	617
chr8	107173016	107173232	GSE124336_Fernandez_2019_GSM3529864_P0PM_1_S1_P0_eHcn4_1_ATACseq_SRR8368605_peak_123371	1582	.	24.7123	161.135	158.228	617
chr8	107173373	107173374	GSE124336_Fernandez_2019_GSM3529864_P0PM_1_S1_P0_eHcn4_1_ATACseq_SRR8368605_peak_123372	19	.	2.43871	3.51174	1.99142	19
chr8	107187718	107187895	GSE124336_Fernandez_2019_GSM3529864_P0PM_1_S1_P0_eHcn4_1_ATACseq_SRR8368605_peak_123374	40	.	3.08903	5.66944	4.04416	172
chr8	107205518	107206565	GSE124336_Fernandez_2019_GSM3529864_P0PM_1_S1_P0_eHcn4_1_ATACseq_SRR8368605_peak_123375	558	.	12.1935	58.2106	55.8988	796
chr8	107206926	107207053	GSE124336_Fernandez_2019_GSM3529864_P0PM_1_S1_P0_eHcn4_1_ATACseq_SRR8368605_peak_123375	558	.	12.1935	58.2106	55.8988	796
chr8	107209317	107209478	GSE124336_Fernandez_2019_GSM3529864_P0PM_1_S1_P0_eHcn4_1_ATACseq_SRR8368605_peak_123376	84	.	4.2271	10.2428	8.4787	76
chr8	107221804	107222391	GSE124336_Fernandez_2019_GSM3529864_P0PM_1_S1_P0_eHcn4_1_ATACseq_SRR8368605_peak_123377	1700	.	26.0129	172.996	170.026	341
chr8	107226339	107226488	GSE124336_Fernandez_2019_GSM3529864_P0PM_1_S1_P0_eHcn4_1_ATACseq_SRR8368605_peak_123378	77	.	4.06452	9.53581	7.78926	176
chr8	107227209	107227494	GSE124336_Fernandez_2019_GSM3529864_P0PM_1_S1_P0_eHcn4_1_ATACseq_SRR8368605_peak_123379	340	.	8.94193	36.1457	34.0163	277
chr8	107265700	107266051	GSE124336_Fernandez_2019_GSM3529864_P0PM_1_S1_P0_eHcn4_1_ATACseq_SRR8368605_peak_123380	570	.	12.3561	59.3799	57.0597	330
chr8	107266216	107266395	GSE124336_Fernandez_2019_GSM3529864_P0PM_1_S1_P0_eHcn4_1_ATACseq_SRR8368605_peak_123380	570	.	12.3561	59.3799	57.0597	330
chr8	107292669	107295635	GSE124336_Fernandez_2019_GSM3529864_P0PM_1_S1_P0_eHcn4_1_ATACseq_SRR8368605_peak_123381	4410	.	52.6761	445.942	441.054	674
chr8	107304956	107305138	GSE124336_Fernandez_2019_GSM3529864_P0PM_1_S1_P0_eHcn4_1_ATACseq_SRR8368605_peak_123382	162	.	5.8529	18.1152	16.2017	167
chr8	107309299	107309515	GSE124336_Fernandez_2019_GSM3529864_P0PM_1_S1_P0_eHcn4_1_ATACseq_SRR8368605_peak_123383	58	.	3.57677	7.51782	5.82803	224
chr8	107324049	107324598	GSE124336_Fernandez_2019_GSM3529864_P0PM_1_S1_P0_eHcn4_1_ATACseq_SRR8368605_peak_123386	1115	.	19.3471	114.251	111.596	524
chr8	107329723	107329868	GSE124336_Fernandez_2019_GSM3529864_P0PM_1_S1_P0_eHcn4_1_ATACseq_SRR8368605_peak_123387	232	.	7.15355	25.2865	23.2744	94
chr8	107336375	107336897	GSE124336_Fernandez_2019_GSM3529864_P0PM_1_S1_P0_eHcn4_1_ATACseq_SRR8368605_peak_123388	1211	.	20.4852	123.898	121.19	549
chr8	107377113	107377956	GSE124336_Fernandez_2019_GSM3529864_P0PM_1_S1_P0_eHcn4_1_ATACseq_SRR8368605_peak_123389	1295	.	21.4606	132.301	129.548	507
chr8	107383998	107384135	GSE124336_Fernandez_2019_GSM3529864_P0PM_1_S1_P0_eHcn4_1_ATACseq_SRR8368605_peak_123392	106	.	4.71484	12.4579	10.6448	313
chr8	107384943	107385512	GSE124336_Fernandez_2019_GSM3529864_P0PM_1_S1_P0_eHcn4_1_ATACseq_SRR8368605_peak_123393	424	.	10.2426	44.6497	42.4436	944
chr8	107385701	107387170	GSE124336_Fernandez_2019_GSM3529864_P0PM_1_S1_P0_eHcn4_1_ATACseq_SRR8368605_peak_123394	2141	.	30.7277	217.388	214.16	585
chr8	107389436	107390050	GSE124336_Fernandez_2019_GSM3529864_P0PM_1_S1_P0_eHcn4_1_ATACseq_SRR8368605_peak_123396	1451	.	23.249	148.009	145.172	546
chr8	107402818	107403746	GSE124336_Fernandez_2019_GSM3529864_P0PM_1_S1_P0_eHcn4_1_ATACseq_SRR8368605_peak_123398	1523	.	24.0619	155.272	152.396	486
chr8	107411427	107411817	GSE124336_Fernandez_2019_GSM3529864_P0PM_1_S1_P0_eHcn4_1_ATACseq_SRR8368605_peak_123399	170	.	6.01548	18.9734	17.0468	149
chr8	107424407	107425471	GSE124336_Fernandez_2019_GSM3529864_P0PM_1_S1_P0_eHcn4_1_ATACseq_SRR8368605_peak_123400	2126	.	30.5652	215.823	212.605	611
chr8	107435955	107437315	GSE124336_Fernandez_2019_GSM3529864_P0PM_1_S1_P0_eHcn4_1_ATACseq_SRR8368605_peak_123401	826	.	15.7703	85.1449	82.6564	487
chr8	107455220	107455697	GSE124336_Fernandez_2019_GSM3529864_P0PM_1_S1_P0_eHcn4_1_ATACseq_SRR8368605_peak_123402	381	.	9.59226	40.3395	38.171	342
chr8	107457438	107458200	GSE124336_Fernandez_2019_GSM3529864_P0PM_1_S1_P0_eHcn4_1_ATACseq_SRR8368605_peak_123403	738	.	14.6323	76.3149	73.8813	363
chr8	107483356	107483566	GSE124336_Fernandez_2019_GSM3529864_P0PM_1_S1_P0_eHcn4_1_ATACseq_SRR8368605_peak_123404	187	.	6.34064	20.7238	18.7717	159
chr8	107489558	107490470	GSE124336_Fernandez_2019_GSM3529864_P0PM_1_S1_P0_eHcn4_1_ATACseq_SRR8368605_peak_123405	479	.	11.0555	50.1903	47.939	748
chr8	107498553	107499224	GSE124336_Fernandez_2019_GSM3529864_P0PM_1_S1_P0_eHcn4_1_ATACseq_SRR8368605_peak_123406	490	.	11.2181	51.3178	49.0577	567
chr8	107499653	107499971	GSE124336_Fernandez_2019_GSM3529864_P0PM_1_S1_P0_eHcn4_1_ATACseq_SRR8368605_peak_123407	424	.	10.2426	44.6497	42.4436	238
chr8	107519962	107520097	GSE124336_Fernandez_2019_GSM3529864_P0PM_1_S1_P0_eHcn4_1_ATACseq_SRR8368605_peak_123409	24	.	2.60129	4.01495	2.46568	151
chr8	107524188	107524469	GSE124336_Fernandez_2019_GSM3529864_P0PM_1_S1_P0_eHcn4_1_ATACseq_SRR8368605_peak_123410	40	.	3.08903	5.66944	4.04416	325
chr8	107540705	107540991	GSE124336_Fernandez_2019_GSM3529864_P0PM_1_S1_P0_eHcn4_1_ATACseq_SRR8368605_peak_123413	106	.	4.71484	12.4579	10.6448	166
chr8	107541520	107542002	GSE124336_Fernandez_2019_GSM3529864_P0PM_1_S1_P0_eHcn4_1_ATACseq_SRR8368605_peak_123414	242	.	7.31613	26.229	24.2054	257
chr8	107544935	107545107	GSE124336_Fernandez_2019_GSM3529864_P0PM_1_S1_P0_eHcn4_1_ATACseq_SRR8368605_peak_123415	77	.	4.06452	9.53581	7.78926	60
chr8	107545738	107546742	GSE124336_Fernandez_2019_GSM3529864_P0PM_1_S1_P0_eHcn4_1_ATACseq_SRR8368605_peak_123416	260	.	7.64129	28.1424	26.0965	374
chr8	107553253	107553398	GSE124336_Fernandez_2019_GSM3529864_P0PM_1_S1_P0_eHcn4_1_ATACseq_SRR8368605_peak_123417	40	.	3.08903	5.66944	4.04416	61
chr8	107555407	107555790	GSE124336_Fernandez_2019_GSM3529864_P0PM_1_S1_P0_eHcn4_1_ATACseq_SRR8368605_peak_123418	84	.	4.2271	10.2428	8.4787	110
chr8	107556730	107556917	GSE124336_Fernandez_2019_GSM3529864_P0PM_1_S1_P0_eHcn4_1_ATACseq_SRR8368605_peak_123419	40	.	3.08903	5.66944	4.04416	133
chr8	107572619	107572770	GSE124336_Fernandez_2019_GSM3529864_P0PM_1_S1_P0_eHcn4_1_ATACseq_SRR8368605_peak_123420	196	.	6.50323	21.6155	19.651	140
chr8	107576684	107577183	GSE124336_Fernandez_2019_GSM3529864_P0PM_1_S1_P0_eHcn4_1_ATACseq_SRR8368605_peak_123421	1115	.	19.3471	114.251	111.596	261
chr8	107587703	107588734	GSE124336_Fernandez_2019_GSM3529864_P0PM_1_S1_P0_eHcn4_1_ATACseq_SRR8368605_peak_123422	2126	.	30.5652	215.823	212.605	868
chr8	107603090	107603262	GSE124336_Fernandez_2019_GSM3529864_P0PM_1_S1_P0_eHcn4_1_ATACseq_SRR8368605_peak_123423	64	.	3.73935	8.17267	6.46315	208
chr8	107618373	107618787	GSE124336_Fernandez_2019_GSM3529864_P0PM_1_S1_P0_eHcn4_1_ATACseq_SRR8368605_peak_123424	196	.	6.50323	21.6155	19.651	334
chr8	107641876	107641944	GSE124336_Fernandez_2019_GSM3529864_P0PM_1_S1_P0_eHcn4_1_ATACseq_SRR8368605_peak_123425	46	.	3.25161	6.26535	4.61752	66
chr8	107881917	107882082	GSE124336_Fernandez_2019_GSM3529864_P0PM_1_S1_P0_eHcn4_1_ATACseq_SRR8368605_peak_123426	77	.	4.06452	9.53581	7.78926	149
chr8	108218415	108218755	GSE124336_Fernandez_2019_GSM3529864_P0PM_1_S1_P0_eHcn4_1_ATACseq_SRR8368605_peak_123428	99	.	4.55226	11.7044	9.90704	209
chr8	108348487	108349056	GSE124336_Fernandez_2019_GSM3529864_P0PM_1_S1_P0_eHcn4_1_ATACseq_SRR8368605_peak_123429	129	.	5.20258	14.8039	12.9457	465
chr8	108355529	108355638	GSE124336_Fernandez_2019_GSM3529864_P0PM_1_S1_P0_eHcn4_1_ATACseq_SRR8368605_peak_123430	71	.	3.90194	8.84557	7.1172	73
chr8	108369143	108369563	GSE124336_Fernandez_2019_GSM3529864_P0PM_1_S1_P0_eHcn4_1_ATACseq_SRR8368605_peak_123431	1170	.	19.9974	119.742	117.058	169
chr8	108478279	108478422	GSE124336_Fernandez_2019_GSM3529864_P0PM_1_S1_P0_eHcn4_1_ATACseq_SRR8368605_peak_123432	64	.	3.73935	8.17267	6.46315	125
chr8	108538977	108539336	GSE124336_Fernandez_2019_GSM3529864_P0PM_1_S1_P0_eHcn4_1_ATACseq_SRR8368605_peak_123433	513	.	11.5432	53.5914	51.3139	274
chr8	108693937	108694086	GSE124336_Fernandez_2019_GSM3529864_P0PM_1_S1_P0_eHcn4_1_ATACseq_SRR8368605_peak_123437	223	.	6.99097	24.3536	22.3531	70
chr8	108696247	108696421	GSE124336_Fernandez_2019_GSM3529864_P0PM_1_S1_P0_eHcn4_1_ATACseq_SRR8368605_peak_123438	40	.	3.08903	5.66944	4.04416	151
chr8	108703776	108704129	GSE124336_Fernandez_2019_GSM3529864_P0PM_1_S1_P0_eHcn4_1_ATACseq_SRR8368605_peak_123440	309	.	8.45419	33.0818	30.9827	1368
chr8	108704282	108704468	GSE124336_Fernandez_2019_GSM3529864_P0PM_1_S1_P0_eHcn4_1_ATACseq_SRR8368605_peak_123440	309	.	8.45419	33.0818	30.9827	1368
chr8	108704625	108705174	GSE124336_Fernandez_2019_GSM3529864_P0PM_1_S1_P0_eHcn4_1_ATACseq_SRR8368605_peak_123440	309	.	8.45419	33.0818	30.9827	1368
chr8	108712250	108712451	GSE124336_Fernandez_2019_GSM3529864_P0PM_1_S1_P0_eHcn4_1_ATACseq_SRR8368605_peak_123441	145	.	5.52774	16.4346	14.5482	125
chr8	108714301	108715478	GSE124336_Fernandez_2019_GSM3529864_P0PM_1_S1_P0_eHcn4_1_ATACseq_SRR8368605_peak_123442	801	.	15.4452	82.5991	80.1262	629
chr8	108790641	108790992	GSE124336_Fernandez_2019_GSM3529864_P0PM_1_S1_P0_eHcn4_1_ATACseq_SRR8368605_peak_123445	270	.	7.80387	29.1128	27.056	110
chr8	108798010	108798444	GSE124336_Fernandez_2019_GSM3529864_P0PM_1_S1_P0_eHcn4_1_ATACseq_SRR8368605_peak_123446	826	.	15.7703	85.1449	82.6564	389
chr8	108885568	108885771	GSE124336_Fernandez_2019_GSM3529864_P0PM_1_S1_P0_eHcn4_1_ATACseq_SRR8368605_peak_123449	113	.	4.87742	13.226	11.3974	216
chr8	108886683	108887026	GSE124336_Fernandez_2019_GSM3529864_P0PM_1_S1_P0_eHcn4_1_ATACseq_SRR8368605_peak_123450	468	.	10.8929	49.0692	46.8268	238
chr8	108894291	108894605	GSE124336_Fernandez_2019_GSM3529864_P0PM_1_S1_P0_eHcn4_1_ATACseq_SRR8368605_peak_123451	162	.	5.8529	18.1152	16.2017	240
chr8	108896359	108897177	GSE124336_Fernandez_2019_GSM3529864_P0PM_1_S1_P0_eHcn4_1_ATACseq_SRR8368605_peak_123452	1021	.	18.209	104.782	102.18	410
chr8	108900556	108900923	GSE124336_Fernandez_2019_GSM3529864_P0PM_1_S1_P0_eHcn4_1_ATACseq_SRR8368605_peak_123453	71	.	3.90194	8.84557	7.1172	223
chr8	108910934	108911237	GSE124336_Fernandez_2019_GSM3529864_P0PM_1_S1_P0_eHcn4_1_ATACseq_SRR8368605_peak_123455	360	.	9.2671	38.2276	36.0784	783
chr8	108911545	108911795	GSE124336_Fernandez_2019_GSM3529864_P0PM_1_S1_P0_eHcn4_1_ATACseq_SRR8368605_peak_123455	360	.	9.2671	38.2276	36.0784	783
chr8	108921725	108922008	GSE124336_Fernandez_2019_GSM3529864_P0PM_1_S1_P0_eHcn4_1_ATACseq_SRR8368605_peak_123456	121	.	5.04	14.0081	12.1646	256
chr8	108926081	108926436	GSE124336_Fernandez_2019_GSM3529864_P0PM_1_S1_P0_eHcn4_1_ATACseq_SRR8368605_peak_123457	381	.	9.59226	40.3395	38.171	255
chr8	109104941	109106123	GSE124336_Fernandez_2019_GSM3529864_P0PM_1_S1_P0_eHcn4_1_ATACseq_SRR8368605_peak_123458	535	.	11.8684	55.8892	53.5945	802
chr8	109185836	109186159	GSE124336_Fernandez_2019_GSM3529864_P0PM_1_S1_P0_eHcn4_1_ATACseq_SRR8368605_peak_123461	424	.	10.2426	44.6497	42.4436	399
chr8	109417365	109417516	GSE124336_Fernandez_2019_GSM3529864_P0PM_1_S1_P0_eHcn4_1_ATACseq_SRR8368605_peak_123462	137	.	5.36516	15.6128	13.7404	38
chr8	109418134	109418286	GSE124336_Fernandez_2019_GSM3529864_P0PM_1_S1_P0_eHcn4_1_ATACseq_SRR8368605_peak_123463	91	.	4.38968	10.9658	9.1848	78
chr8	109463813	109464154	GSE124336_Fernandez_2019_GSM3529864_P0PM_1_S1_P0_eHcn4_1_ATACseq_SRR8368605_peak_123465	91	.	4.38968	10.9658	9.1848	148
chr8	109480539	109481042	GSE124336_Fernandez_2019_GSM3529864_P0PM_1_S1_P0_eHcn4_1_ATACseq_SRR8368605_peak_123466	413	.	10.08	43.5617	41.3648	454
chr8	109504032	109504201	GSE124336_Fernandez_2019_GSM3529864_P0PM_1_S1_P0_eHcn4_1_ATACseq_SRR8368605_peak_123467	170	.	6.01548	18.9734	17.0468	545
chr8	109536758	109537107	GSE124336_Fernandez_2019_GSM3529864_P0PM_1_S1_P0_eHcn4_1_ATACseq_SRR8368605_peak_123468	714	.	14.3071	73.8345	71.4166	451
chr8	109565188	109566513	GSE124336_Fernandez_2019_GSM3529864_P0PM_1_S1_P0_eHcn4_1_ATACseq_SRR8368605_peak_123469	2895	.	38.369	293.325	289.541	632
chr8	109607938	109609370	GSE124336_Fernandez_2019_GSM3529864_P0PM_1_S1_P0_eHcn4_1_ATACseq_SRR8368605_peak_123470	3144	.	40.8077	318.457	314.447	738
chr8	109691782	109692029	GSE124336_Fernandez_2019_GSM3529864_P0PM_1_S1_P0_eHcn4_1_ATACseq_SRR8368605_peak_123471	71	.	3.90194	8.84557	7.1172	79
chr8	109692423	109693909	GSE124336_Fernandez_2019_GSM3529864_P0PM_1_S1_P0_eHcn4_1_ATACseq_SRR8368605_peak_123472	3636	.	45.5226	368.129	363.637	1124
chr8	109705013	109706657	GSE124336_Fernandez_2019_GSM3529864_P0PM_1_S1_P0_eHcn4_1_ATACseq_SRR8368605_peak_123473	1538	.	24.2245	156.733	153.85	516
chr8	109706829	109707293	GSE124336_Fernandez_2019_GSM3529864_P0PM_1_S1_P0_eHcn4_1_ATACseq_SRR8368605_peak_123473	1538	.	24.2245	156.733	153.85	516
chr8	109737000	109738083	GSE124336_Fernandez_2019_GSM3529864_P0PM_1_S1_P0_eHcn4_1_ATACseq_SRR8368605_peak_123474	916	.	16.9084	94.193	91.651	711
chr8	109759986	109760572	GSE124336_Fernandez_2019_GSM3529864_P0PM_1_S1_P0_eHcn4_1_ATACseq_SRR8368605_peak_123475	570	.	12.3561	59.3799	57.0597	436
chr8	109778306	109779700	GSE124336_Fernandez_2019_GSM3529864_P0PM_1_S1_P0_eHcn4_1_ATACseq_SRR8368605_peak_123476	2862	.	38.0439	290.004	286.25	415
chr8	109793017	109793376	GSE124336_Fernandez_2019_GSM3529864_P0PM_1_S1_P0_eHcn4_1_ATACseq_SRR8368605_peak_123478	187	.	6.34064	20.7238	18.7717	174
chr8	109799370	109799686	GSE124336_Fernandez_2019_GSM3529864_P0PM_1_S1_P0_eHcn4_1_ATACseq_SRR8368605_peak_123479	214	.	6.82839	23.4307	21.442	224
chr8	109806572	109806867	GSE124336_Fernandez_2019_GSM3529864_P0PM_1_S1_P0_eHcn4_1_ATACseq_SRR8368605_peak_123480	170	.	6.01548	18.9734	17.0468	118
chr8	109810369	109810833	GSE124336_Fernandez_2019_GSM3529864_P0PM_1_S1_P0_eHcn4_1_ATACseq_SRR8368605_peak_123481	714	.	14.3071	73.8345	71.4166	235
chr8	109817950	109818171	GSE124336_Fernandez_2019_GSM3529864_P0PM_1_S1_P0_eHcn4_1_ATACseq_SRR8368605_peak_123482	52	.	3.41419	6.88177	5.21244	306
chr8	109839211	109839632	GSE124336_Fernandez_2019_GSM3529864_P0PM_1_S1_P0_eHcn4_1_ATACseq_SRR8368605_peak_123483	170	.	6.01548	18.9734	17.0468	358
chr8	109848004	109848557	GSE124336_Fernandez_2019_GSM3529864_P0PM_1_S1_P0_eHcn4_1_ATACseq_SRR8368605_peak_123484	162	.	5.8529	18.1152	16.2017	409
chr8	109853522	109853827	GSE124336_Fernandez_2019_GSM3529864_P0PM_1_S1_P0_eHcn4_1_ATACseq_SRR8368605_peak_123485	558	.	12.1935	58.2106	55.8988	385
chr8	109868008	109869485	GSE124336_Fernandez_2019_GSM3529864_P0PM_1_S1_P0_eHcn4_1_ATACseq_SRR8368605_peak_123486	3161	.	40.9703	320.146	316.121	570
chr8	109917282	109917561	GSE124336_Fernandez_2019_GSM3529864_P0PM_1_S1_P0_eHcn4_1_ATACseq_SRR8368605_peak_123487	392	.	9.75484	41.4064	39.2284	211
chr8	109920096	109920628	GSE124336_Fernandez_2019_GSM3529864_P0PM_1_S1_P0_eHcn4_1_ATACseq_SRR8368605_peak_123488	319	.	8.61677	34.0951	31.9858	614
chr8	109948176	109948345	GSE124336_Fernandez_2019_GSM3529864_P0PM_1_S1_P0_eHcn4_1_ATACseq_SRR8368605_peak_123489	52	.	3.41419	6.88177	5.21244	375
chr8	109958159	109958514	GSE124336_Fernandez_2019_GSM3529864_P0PM_1_S1_P0_eHcn4_1_ATACseq_SRR8368605_peak_123490	91	.	4.38968	10.9658	9.1848	81
chr8	109961893	109962305	GSE124336_Fernandez_2019_GSM3529864_P0PM_1_S1_P0_eHcn4_1_ATACseq_SRR8368605_peak_123491	71	.	3.90194	8.84557	7.1172	352
chr8	109970458	109970612	GSE124336_Fernandez_2019_GSM3529864_P0PM_1_S1_P0_eHcn4_1_ATACseq_SRR8368605_peak_123492	179	.	6.17806	19.843	17.9035	105
chr8	109983855	109984349	GSE124336_Fernandez_2019_GSM3529864_P0PM_1_S1_P0_eHcn4_1_ATACseq_SRR8368605_peak_123493	299	.	8.29161	32.0768	29.9881	302
chr8	110033866	110034172	GSE124336_Fernandez_2019_GSM3529864_P0PM_1_S1_P0_eHcn4_1_ATACseq_SRR8368605_peak_123495	319	.	8.61677	34.0951	31.9858	161
chr8	110034322	110034508	GSE124336_Fernandez_2019_GSM3529864_P0PM_1_S1_P0_eHcn4_1_ATACseq_SRR8368605_peak_123495	319	.	8.61677	34.0951	31.9858	161
chr8	110036322	110036472	GSE124336_Fernandez_2019_GSM3529864_P0PM_1_S1_P0_eHcn4_1_ATACseq_SRR8368605_peak_123496	52	.	3.41419	6.88177	5.21244	31
chr8	110071552	110071988	GSE124336_Fernandez_2019_GSM3529864_P0PM_1_S1_P0_eHcn4_1_ATACseq_SRR8368605_peak_123497	290	.	8.12903	31.0802	29.0019	205
chr8	110079354	110080219	GSE124336_Fernandez_2019_GSM3529864_P0PM_1_S1_P0_eHcn4_1_ATACseq_SRR8368605_peak_123498	1129	.	19.5097	115.619	112.956	392
chr8	110091778	110092237	GSE124336_Fernandez_2019_GSM3529864_P0PM_1_S1_P0_eHcn4_1_ATACseq_SRR8368605_peak_123499	329	.	8.77935	35.1165	32.997	304
chr8	110130612	110130777	GSE124336_Fernandez_2019_GSM3529864_P0PM_1_S1_P0_eHcn4_1_ATACseq_SRR8368605_peak_123500	205	.	6.66581	22.5179	20.5412	197
chr8	110168198	110168355	GSE124336_Fernandez_2019_GSM3529864_P0PM_1_S1_P0_eHcn4_1_ATACseq_SRR8368605_peak_123501	106	.	4.71484	12.4579	10.6448	222
chr8	110196789	110197100	GSE124336_Fernandez_2019_GSM3529864_P0PM_1_S1_P0_eHcn4_1_ATACseq_SRR8368605_peak_123503	242	.	7.31613	26.229	24.2054	125
chr8	110217332	110218241	GSE124336_Fernandez_2019_GSM3529864_P0PM_1_S1_P0_eHcn4_1_ATACseq_SRR8368605_peak_123504	2829	.	37.7187	286.691	282.965	588
chr8	110266928	110267073	GSE124336_Fernandez_2019_GSM3529864_P0PM_1_S1_P0_eHcn4_1_ATACseq_SRR8368605_peak_123505	52	.	3.41419	6.88177	5.21244	60
chr8	110419670	110420134	GSE124336_Fernandez_2019_GSM3529864_P0PM_1_S1_P0_eHcn4_1_ATACseq_SRR8368605_peak_123506	968	.	17.5587	99.4556	96.8832	380
chr8	110440646	110440948	GSE124336_Fernandez_2019_GSM3529864_P0PM_1_S1_P0_eHcn4_1_ATACseq_SRR8368605_peak_123507	214	.	6.82839	23.4307	21.442	131
chr8	110507582	110507924	GSE124336_Fernandez_2019_GSM3529864_P0PM_1_S1_P0_eHcn4_1_ATACseq_SRR8368605_peak_123510	91	.	4.38968	10.9658	9.1848	274
chr8	110508283	110509234	GSE124336_Fernandez_2019_GSM3529864_P0PM_1_S1_P0_eHcn4_1_ATACseq_SRR8368605_peak_123511	1596	.	24.8748	162.608	159.693	483
chr8	110604712	110604835	GSE124336_Fernandez_2019_GSM3529864_P0PM_1_S1_P0_eHcn4_1_ATACseq_SRR8368605_peak_123512	71	.	3.90194	8.84557	7.1172	46
chr8	110618150	110619341	GSE124336_Fernandez_2019_GSM3529864_P0PM_1_S1_P0_eHcn4_1_ATACseq_SRR8368605_peak_123513	2473	.	34.1419	250.757	247.308	429
chr8	110629405	110629502	GSE124336_Fernandez_2019_GSM3529864_P0PM_1_S1_P0_eHcn4_1_ATACseq_SRR8368605_peak_123515	145	.	5.52774	16.4346	14.5482	426
chr8	110629778	110629926	GSE124336_Fernandez_2019_GSM3529864_P0PM_1_S1_P0_eHcn4_1_ATACseq_SRR8368605_peak_123515	145	.	5.52774	16.4346	14.5482	426
chr8	110630637	110631057	GSE124336_Fernandez_2019_GSM3529864_P0PM_1_S1_P0_eHcn4_1_ATACseq_SRR8368605_peak_123516	446	.	10.5677	46.8462	44.6219	289
chr8	110642492	110642636	GSE124336_Fernandez_2019_GSM3529864_P0PM_1_S1_P0_eHcn4_1_ATACseq_SRR8368605_peak_123517	162	.	5.8529	18.1152	16.2017	258
chr8	110646024	110646537	GSE124336_Fernandez_2019_GSM3529864_P0PM_1_S1_P0_eHcn4_1_ATACseq_SRR8368605_peak_123518	1088	.	19.0219	111.527	108.887	293
chr8	110650680	110652420	GSE124336_Fernandez_2019_GSM3529864_P0PM_1_S1_P0_eHcn4_1_ATACseq_SRR8368605_peak_123519	1048	.	18.5342	107.469	104.851	745
chr8	110671149	110671876	GSE124336_Fernandez_2019_GSM3529864_P0PM_1_S1_P0_eHcn4_1_ATACseq_SRR8368605_peak_123522	890	.	16.5832	91.5864	89.0597	380
chr8	110676510	110677477	GSE124336_Fernandez_2019_GSM3529864_P0PM_1_S1_P0_eHcn4_1_ATACseq_SRR8368605_peak_123524	1480	.	23.5742	150.905	148.053	381
chr8	110679093	110679549	GSE124336_Fernandez_2019_GSM3529864_P0PM_1_S1_P0_eHcn4_1_ATACseq_SRR8368605_peak_123525	129	.	5.20258	14.8039	12.9457	250
chr8	110687604	110688204	GSE124336_Fernandez_2019_GSM3529864_P0PM_1_S1_P0_eHcn4_1_ATACseq_SRR8368605_peak_123526	726	.	14.4697	75.0723	72.6466	355
chr8	110703029	110703085	GSE124336_Fernandez_2019_GSM3529864_P0PM_1_S1_P0_eHcn4_1_ATACseq_SRR8368605_peak_123529	490	.	11.2181	51.3178	49.0577	541
chr8	110703278	110704171	GSE124336_Fernandez_2019_GSM3529864_P0PM_1_S1_P0_eHcn4_1_ATACseq_SRR8368605_peak_123529	490	.	11.2181	51.3178	49.0577	541
chr8	110705919	110706083	GSE124336_Fernandez_2019_GSM3529864_P0PM_1_S1_P0_eHcn4_1_ATACseq_SRR8368605_peak_123530	24	.	2.60129	4.01495	2.46568	2
chr8	110710850	110711901	GSE124336_Fernandez_2019_GSM3529864_P0PM_1_S1_P0_eHcn4_1_ATACseq_SRR8368605_peak_123531	968	.	17.5587	99.4556	96.8832	649
chr8	110712871	110713652	GSE124336_Fernandez_2019_GSM3529864_P0PM_1_S1_P0_eHcn4_1_ATACseq_SRR8368605_peak_123532	839	.	15.9329	86.4245	83.9283	969
chr8	110714567	110716755	GSE124336_Fernandez_2019_GSM3529864_P0PM_1_S1_P0_eHcn4_1_ATACseq_SRR8368605_peak_123533	1211	.	20.4852	123.898	121.19	1748
chr8	110719211	110719679	GSE124336_Fernandez_2019_GSM3529864_P0PM_1_S1_P0_eHcn4_1_ATACseq_SRR8368605_peak_123534	153	.	5.69032	17.2689	15.3688	545
chr8	110720794	110721861	GSE124336_Fernandez_2019_GSM3529864_P0PM_1_S1_P0_eHcn4_1_ATACseq_SRR8368605_peak_123535	1281	.	21.2981	130.892	128.147	849
chr8	110722022	110722314	GSE124336_Fernandez_2019_GSM3529864_P0PM_1_S1_P0_eHcn4_1_ATACseq_SRR8368605_peak_123536	91	.	4.38968	10.9658	9.1848	52
chr8	110722559	110722733	GSE124336_Fernandez_2019_GSM3529864_P0PM_1_S1_P0_eHcn4_1_ATACseq_SRR8368605_peak_123537	46	.	3.25161	6.26535	4.61752	128
chr8	110724987	110725314	GSE124336_Fernandez_2019_GSM3529864_P0PM_1_S1_P0_eHcn4_1_ATACseq_SRR8368605_peak_123538	71	.	3.90194	8.84557	7.1172	568
chr8	110726802	110727280	GSE124336_Fernandez_2019_GSM3529864_P0PM_1_S1_P0_eHcn4_1_ATACseq_SRR8368605_peak_123539	371	.	9.42968	39.2798	37.1209	409
chr8	110739047	110740551	GSE124336_Fernandez_2019_GSM3529864_P0PM_1_S1_P0_eHcn4_1_ATACseq_SRR8368605_peak_123540	371	.	9.42968	39.2798	37.1209	1112
chr8	110749850	110750064	GSE124336_Fernandez_2019_GSM3529864_P0PM_1_S1_P0_eHcn4_1_ATACseq_SRR8368605_peak_123541	196	.	6.50323	21.6155	19.651	196
chr8	110772536	110772806	GSE124336_Fernandez_2019_GSM3529864_P0PM_1_S1_P0_eHcn4_1_ATACseq_SRR8368605_peak_123542	84	.	4.2271	10.2428	8.4787	95
chr8	110780038	110780234	GSE124336_Fernandez_2019_GSM3529864_P0PM_1_S1_P0_eHcn4_1_ATACseq_SRR8368605_peak_123543	77	.	4.06452	9.53581	7.78926	116
chr8	110789065	110789386	GSE124336_Fernandez_2019_GSM3529864_P0PM_1_S1_P0_eHcn4_1_ATACseq_SRR8368605_peak_123544	52	.	3.41419	6.88177	5.21244	159
chr8	110792946	110793166	GSE124336_Fernandez_2019_GSM3529864_P0PM_1_S1_P0_eHcn4_1_ATACseq_SRR8368605_peak_123545	64	.	3.73935	8.17267	6.46315	137
chr8	110810040	110810159	GSE124336_Fernandez_2019_GSM3529864_P0PM_1_S1_P0_eHcn4_1_ATACseq_SRR8368605_peak_123546	34	.	2.92645	5.09501	3.49355	124
chr8	110846214	110847536	GSE124336_Fernandez_2019_GSM3529864_P0PM_1_S1_P0_eHcn4_1_ATACseq_SRR8368605_peak_123547	1941	.	28.6142	197.231	194.124	1041
chr8	110859659	110859908	GSE124336_Fernandez_2019_GSM3529864_P0PM_1_S1_P0_eHcn4_1_ATACseq_SRR8368605_peak_123548	187	.	6.34064	20.7238	18.7717	213
chr8	110895166	110895305	GSE124336_Fernandez_2019_GSM3529864_P0PM_1_S1_P0_eHcn4_1_ATACseq_SRR8368605_peak_123549	84	.	4.2271	10.2428	8.4787	63
chr8	110902112	110902584	GSE124336_Fernandez_2019_GSM3529864_P0PM_1_S1_P0_eHcn4_1_ATACseq_SRR8368605_peak_123550	1156	.	19.8348	118.364	115.687	376
chr8	110919231	110920867	GSE124336_Fernandez_2019_GSM3529864_P0PM_1_S1_P0_eHcn4_1_ATACseq_SRR8368605_peak_123551	3044	.	39.8323	308.356	304.441	477
chr8	110931262	110932185	GSE124336_Fernandez_2019_GSM3529864_P0PM_1_S1_P0_eHcn4_1_ATACseq_SRR8368605_peak_123553	2585	.	35.28	262.087	258.555	449
chr8	110938686	110939774	GSE124336_Fernandez_2019_GSM3529864_P0PM_1_S1_P0_eHcn4_1_ATACseq_SRR8368605_peak_123555	813	.	15.6077	83.8697	81.389	546
chr8	110941088	110942116	GSE124336_Fernandez_2019_GSM3529864_P0PM_1_S1_P0_eHcn4_1_ATACseq_SRR8368605_peak_123556	2764	.	37.0684	280.088	276.416	704
chr8	110944159	110944849	GSE124336_Fernandez_2019_GSM3529864_P0PM_1_S1_P0_eHcn4_1_ATACseq_SRR8368605_peak_123557	435	.	10.4052	45.7446	43.5294	302
chr8	110950119	110950491	GSE124336_Fernandez_2019_GSM3529864_P0PM_1_S1_P0_eHcn4_1_ATACseq_SRR8368605_peak_123559	91	.	4.38968	10.9658	9.1848	145
chr8	110965177	110966209	GSE124336_Fernandez_2019_GSM3529864_P0PM_1_S1_P0_eHcn4_1_ATACseq_SRR8368605_peak_123561	2682	.	36.2555	271.877	268.27	556
chr8	110966715	110966869	GSE124336_Fernandez_2019_GSM3529864_P0PM_1_S1_P0_eHcn4_1_ATACseq_SRR8368605_peak_123562	46	.	3.25161	6.26535	4.61752	64
chr8	110969993	110971210	GSE124336_Fernandez_2019_GSM3529864_P0PM_1_S1_P0_eHcn4_1_ATACseq_SRR8368605_peak_123563	2489	.	34.3045	252.37	248.909	421
chr8	110997250	110998508	GSE124336_Fernandez_2019_GSM3529864_P0PM_1_S1_P0_eHcn4_1_ATACseq_SRR8368605_peak_123564	1655	.	25.5252	168.528	165.581	582
chr8	111027370	111028243	GSE124336_Fernandez_2019_GSM3529864_P0PM_1_S1_P0_eHcn4_1_ATACseq_SRR8368605_peak_123565	1451	.	23.249	148.009	145.172	433
chr8	111033458	111034615	GSE124336_Fernandez_2019_GSM3529864_P0PM_1_S1_P0_eHcn4_1_ATACseq_SRR8368605_peak_123566	2617	.	35.6052	265.342	261.786	389
chr8	111055962	111057359	GSE124336_Fernandez_2019_GSM3529864_P0PM_1_S1_P0_eHcn4_1_ATACseq_SRR8368605_peak_123567	2764	.	37.0684	280.088	276.416	420
chr8	111061892	111062751	GSE124336_Fernandez_2019_GSM3529864_P0PM_1_S1_P0_eHcn4_1_ATACseq_SRR8368605_peak_123568	435	.	10.4052	45.7446	43.5294	604
chr8	111079849	111079991	GSE124336_Fernandez_2019_GSM3529864_P0PM_1_S1_P0_eHcn4_1_ATACseq_SRR8368605_peak_123569	153	.	5.69032	17.2689	15.3688	202
chr8	111090098	111090529	GSE124336_Fernandez_2019_GSM3529864_P0PM_1_S1_P0_eHcn4_1_ATACseq_SRR8368605_peak_123570	582	.	12.5187	60.5549	58.2263	263
chr8	111091812	111092136	GSE124336_Fernandez_2019_GSM3529864_P0PM_1_S1_P0_eHcn4_1_ATACseq_SRR8368605_peak_123571	381	.	9.59226	40.3395	38.171	319
chr8	111094181	111095328	GSE124336_Fernandez_2019_GSM3529864_P0PM_1_S1_P0_eHcn4_1_ATACseq_SRR8368605_peak_123573	1835	.	27.4761	186.547	183.501	538
chr8	111138590	111138952	GSE124336_Fernandez_2019_GSM3529864_P0PM_1_S1_P0_eHcn4_1_ATACseq_SRR8368605_peak_123574	145	.	5.52774	16.4346	14.5482	400
chr8	111144812	111146137	GSE124336_Fernandez_2019_GSM3529864_P0PM_1_S1_P0_eHcn4_1_ATACseq_SRR8368605_peak_123575	2489	.	34.3045	252.37	248.909	913
chr8	111157743	111158035	GSE124336_Fernandez_2019_GSM3529864_P0PM_1_S1_P0_eHcn4_1_ATACseq_SRR8368605_peak_123576	413	.	10.08	43.5617	41.3648	195
chr8	111185493	111185997	GSE124336_Fernandez_2019_GSM3529864_P0PM_1_S1_P0_eHcn4_1_ATACseq_SRR8368605_peak_123577	593	.	12.6813	61.7355	59.3985	347
chr8	111203503	111203658	GSE124336_Fernandez_2019_GSM3529864_P0PM_1_S1_P0_eHcn4_1_ATACseq_SRR8368605_peak_123578	29	.	2.76387	4.54313	2.96692	6
chr8	111246147	111246711	GSE124336_Fernandez_2019_GSM3529864_P0PM_1_S1_P0_eHcn4_1_ATACseq_SRR8368605_peak_123582	223	.	6.99097	24.3536	22.3531	259
chr8	111258256	111259927	GSE124336_Fernandez_2019_GSM3529864_P0PM_1_S1_P0_eHcn4_1_ATACseq_SRR8368605_peak_123583	3601	.	45.1974	364.66	360.2	1290
chr8	111261665	111262469	GSE124336_Fernandez_2019_GSM3529864_P0PM_1_S1_P0_eHcn4_1_ATACseq_SRR8368605_peak_123584	1143	.	19.6723	116.99	114.32	353
chr8	111283343	111283679	GSE124336_Fernandez_2019_GSM3529864_P0PM_1_S1_P0_eHcn4_1_ATACseq_SRR8368605_peak_123585	402	.	9.91742	42.4805	40.2931	226
chr8	111291564	111292516	GSE124336_Fernandez_2019_GSM3529864_P0PM_1_S1_P0_eHcn4_1_ATACseq_SRR8368605_peak_123587	1102	.	19.1845	112.887	110.24	751
chr8	111299255	111300816	GSE124336_Fernandez_2019_GSM3529864_P0PM_1_S1_P0_eHcn4_1_ATACseq_SRR8368605_peak_123588	3861	.	47.6361	390.827	386.152	1064
chr8	111305259	111305550	GSE124336_Fernandez_2019_GSM3529864_P0PM_1_S1_P0_eHcn4_1_ATACseq_SRR8368605_peak_123589	64	.	3.73935	8.17267	6.46315	214
chr8	111337861	111338320	GSE124336_Fernandez_2019_GSM3529864_P0PM_1_S1_P0_eHcn4_1_ATACseq_SRR8368605_peak_123590	457	.	10.7303	47.9544	45.721	323
chr8	111343382	111343672	GSE124336_Fernandez_2019_GSM3529864_P0PM_1_S1_P0_eHcn4_1_ATACseq_SRR8368605_peak_123591	392	.	9.75484	41.4064	39.2284	80
chr8	111366925	111367190	GSE124336_Fernandez_2019_GSM3529864_P0PM_1_S1_P0_eHcn4_1_ATACseq_SRR8368605_peak_123592	71	.	3.90194	8.84557	7.1172	271
chr8	111393358	111394139	GSE124336_Fernandez_2019_GSM3529864_P0PM_1_S1_P0_eHcn4_1_ATACseq_SRR8368605_peak_123594	1611	.	25.0374	164.084	161.161	512
chr8	111439166	111439522	GSE124336_Fernandez_2019_GSM3529864_P0PM_1_S1_P0_eHcn4_1_ATACseq_SRR8368605_peak_123596	413	.	10.08	43.5617	41.3648	297
chr8	111445316	111446597	GSE124336_Fernandez_2019_GSM3529864_P0PM_1_S1_P0_eHcn4_1_ATACseq_SRR8368605_peak_123597	839	.	15.9329	86.4245	83.9283	361
chr8	111449613	111450029	GSE124336_Fernandez_2019_GSM3529864_P0PM_1_S1_P0_eHcn4_1_ATACseq_SRR8368605_peak_123598	360	.	9.2671	38.2276	36.0784	303
chr8	111456740	111457030	GSE124336_Fernandez_2019_GSM3529864_P0PM_1_S1_P0_eHcn4_1_ATACseq_SRR8368605_peak_123599	153	.	5.69032	17.2689	15.3688	178
chr8	111464646	111464877	GSE124336_Fernandez_2019_GSM3529864_P0PM_1_S1_P0_eHcn4_1_ATACseq_SRR8368605_peak_123600	129	.	5.20258	14.8039	12.9457	167
chr8	111469022	111469449	GSE124336_Fernandez_2019_GSM3529864_P0PM_1_S1_P0_eHcn4_1_ATACseq_SRR8368605_peak_123601	329	.	8.77935	35.1165	32.997	190
chr8	111490299	111490570	GSE124336_Fernandez_2019_GSM3529864_P0PM_1_S1_P0_eHcn4_1_ATACseq_SRR8368605_peak_123602	77	.	4.06452	9.53581	7.78926	174
chr8	111501930	111502817	GSE124336_Fernandez_2019_GSM3529864_P0PM_1_S1_P0_eHcn4_1_ATACseq_SRR8368605_peak_123604	1102	.	19.1845	112.887	110.24	447
chr8	111508476	111508893	GSE124336_Fernandez_2019_GSM3529864_P0PM_1_S1_P0_eHcn4_1_ATACseq_SRR8368605_peak_123605	260	.	7.64129	28.1424	26.0965	288
chr8	111509458	111509588	GSE124336_Fernandez_2019_GSM3529864_P0PM_1_S1_P0_eHcn4_1_ATACseq_SRR8368605_peak_123606	64	.	3.73935	8.17267	6.46315	119
chr8	111510182	111510860	GSE124336_Fernandez_2019_GSM3529864_P0PM_1_S1_P0_eHcn4_1_ATACseq_SRR8368605_peak_123607	1626	.	25.2	165.562	162.631	589
chr8	111512680	111513559	GSE124336_Fernandez_2019_GSM3529864_P0PM_1_S1_P0_eHcn4_1_ATACseq_SRR8368605_peak_123608	1295	.	21.4606	132.301	129.548	529
chr8	111516401	111517080	GSE124336_Fernandez_2019_GSM3529864_P0PM_1_S1_P0_eHcn4_1_ATACseq_SRR8368605_peak_123609	982	.	17.7213	100.781	98.2014	441
chr8	111521614	111522531	GSE124336_Fernandez_2019_GSM3529864_P0PM_1_S1_P0_eHcn4_1_ATACseq_SRR8368605_peak_123610	2617	.	35.6052	265.342	261.786	834
chr8	111536015	111538658	GSE124336_Fernandez_2019_GSM3529864_P0PM_1_S1_P0_eHcn4_1_ATACseq_SRR8368605_peak_123611	1685	.	25.8503	171.504	168.541	411
chr8	111539135	111540575	GSE124336_Fernandez_2019_GSM3529864_P0PM_1_S1_P0_eHcn4_1_ATACseq_SRR8368605_peak_123611	1685	.	25.8503	171.504	168.541	411
chr8	111543712	111544159	GSE124336_Fernandez_2019_GSM3529864_P0PM_1_S1_P0_eHcn4_1_ATACseq_SRR8368605_peak_123613	162	.	5.8529	18.1152	16.2017	413
chr8	111548263	111548460	GSE124336_Fernandez_2019_GSM3529864_P0PM_1_S1_P0_eHcn4_1_ATACseq_SRR8368605_peak_123614	137	.	5.36516	15.6128	13.7404	206
chr8	111550255	111550390	GSE124336_Fernandez_2019_GSM3529864_P0PM_1_S1_P0_eHcn4_1_ATACseq_SRR8368605_peak_123615	71	.	3.90194	8.84557	7.1172	223
chr8	111555311	111555756	GSE124336_Fernandez_2019_GSM3529864_P0PM_1_S1_P0_eHcn4_1_ATACseq_SRR8368605_peak_123616	113	.	4.87742	13.226	11.3974	376
chr8	111557436	111557562	GSE124336_Fernandez_2019_GSM3529864_P0PM_1_S1_P0_eHcn4_1_ATACseq_SRR8368605_peak_123617	29	.	2.76387	4.54313	2.96692	194
chr8	111558431	111560352	GSE124336_Fernandez_2019_GSM3529864_P0PM_1_S1_P0_eHcn4_1_ATACseq_SRR8368605_peak_123618	558	.	12.1935	58.2106	55.8988	1677
chr8	111561640	111562349	GSE124336_Fernandez_2019_GSM3529864_P0PM_1_S1_P0_eHcn4_1_ATACseq_SRR8368605_peak_123619	1102	.	19.1845	112.887	110.24	445
chr8	111565743	111566009	GSE124336_Fernandez_2019_GSM3529864_P0PM_1_S1_P0_eHcn4_1_ATACseq_SRR8368605_peak_123621	121	.	5.04	14.0081	12.1646	767
chr8	111566356	111566676	GSE124336_Fernandez_2019_GSM3529864_P0PM_1_S1_P0_eHcn4_1_ATACseq_SRR8368605_peak_123621	121	.	5.04	14.0081	12.1646	767
chr8	111567982	111567992	GSE124336_Fernandez_2019_GSM3529864_P0PM_1_S1_P0_eHcn4_1_ATACseq_SRR8368605_peak_123622	34	.	2.92645	5.09501	3.49355	26
chr8	111568135	111568354	GSE124336_Fernandez_2019_GSM3529864_P0PM_1_S1_P0_eHcn4_1_ATACseq_SRR8368605_peak_123623	34	.	2.92645	5.09501	3.49355	17
chr8	111573692	111573835	GSE124336_Fernandez_2019_GSM3529864_P0PM_1_S1_P0_eHcn4_1_ATACseq_SRR8368605_peak_123625	64	.	3.73935	8.17267	6.46315	63
chr8	111580367	111580494	GSE124336_Fernandez_2019_GSM3529864_P0PM_1_S1_P0_eHcn4_1_ATACseq_SRR8368605_peak_123626	52	.	3.41419	6.88177	5.21244	67
chr8	111583057	111583476	GSE124336_Fernandez_2019_GSM3529864_P0PM_1_S1_P0_eHcn4_1_ATACseq_SRR8368605_peak_123627	58	.	3.57677	7.51782	5.82803	365
chr8	111594972	111595194	GSE124336_Fernandez_2019_GSM3529864_P0PM_1_S1_P0_eHcn4_1_ATACseq_SRR8368605_peak_123628	677	.	13.8194	70.1507	67.7567	1085
chr8	111595369	111596703	GSE124336_Fernandez_2019_GSM3529864_P0PM_1_S1_P0_eHcn4_1_ATACseq_SRR8368605_peak_123628	677	.	13.8194	70.1507	67.7567	1085
chr8	111596834	111597071	GSE124336_Fernandez_2019_GSM3529864_P0PM_1_S1_P0_eHcn4_1_ATACseq_SRR8368605_peak_123628	677	.	13.8194	70.1507	67.7567	1085
chr8	111597266	111598179	GSE124336_Fernandez_2019_GSM3529864_P0PM_1_S1_P0_eHcn4_1_ATACseq_SRR8368605_peak_123628	677	.	13.8194	70.1507	67.7567	1085
chr8	111602191	111602344	GSE124336_Fernandez_2019_GSM3529864_P0PM_1_S1_P0_eHcn4_1_ATACseq_SRR8368605_peak_123629	52	.	3.41419	6.88177	5.21244	109
chr8	111618035	111618560	GSE124336_Fernandez_2019_GSM3529864_P0PM_1_S1_P0_eHcn4_1_ATACseq_SRR8368605_peak_123630	129	.	5.20258	14.8039	12.9457	428
chr8	111619816	111620335	GSE124336_Fernandez_2019_GSM3529864_P0PM_1_S1_P0_eHcn4_1_ATACseq_SRR8368605_peak_123631	270	.	7.80387	29.1128	27.056	301
chr8	111623903	111625404	GSE124336_Fernandez_2019_GSM3529864_P0PM_1_S1_P0_eHcn4_1_ATACseq_SRR8368605_peak_123633	1281	.	21.2981	130.892	128.147	964
chr8	111625868	111626646	GSE124336_Fernandez_2019_GSM3529864_P0PM_1_S1_P0_eHcn4_1_ATACseq_SRR8368605_peak_123633	1281	.	21.2981	130.892	128.147	964
chr8	111629959	111630825	GSE124336_Fernandez_2019_GSM3529864_P0PM_1_S1_P0_eHcn4_1_ATACseq_SRR8368605_peak_123634	1309	.	21.6232	133.713	130.952	477
chr8	111642788	111644282	GSE124336_Fernandez_2019_GSM3529864_P0PM_1_S1_P0_eHcn4_1_ATACseq_SRR8368605_peak_123635	2829	.	37.7187	286.691	282.965	675
chr8	111644551	111644755	GSE124336_Fernandez_2019_GSM3529864_P0PM_1_S1_P0_eHcn4_1_ATACseq_SRR8368605_peak_123635	2829	.	37.7187	286.691	282.965	675
chr8	111658904	111659055	GSE124336_Fernandez_2019_GSM3529864_P0PM_1_S1_P0_eHcn4_1_ATACseq_SRR8368605_peak_123636	58	.	3.57677	7.51782	5.82803	248
chr8	111662396	111662739	GSE124336_Fernandez_2019_GSM3529864_P0PM_1_S1_P0_eHcn4_1_ATACseq_SRR8368605_peak_123637	826	.	15.7703	85.1449	82.6564	437
chr8	111666859	111667002	GSE124336_Fernandez_2019_GSM3529864_P0PM_1_S1_P0_eHcn4_1_ATACseq_SRR8368605_peak_123638	113	.	4.87742	13.226	11.3974	116
chr8	111678162	111678517	GSE124336_Fernandez_2019_GSM3529864_P0PM_1_S1_P0_eHcn4_1_ATACseq_SRR8368605_peak_123640	319	.	8.61677	34.0951	31.9858	144
chr8	111681263	111681541	GSE124336_Fernandez_2019_GSM3529864_P0PM_1_S1_P0_eHcn4_1_ATACseq_SRR8368605_peak_123642	242	.	7.31613	26.229	24.2054	135
chr8	111712392	111713040	GSE124336_Fernandez_2019_GSM3529864_P0PM_1_S1_P0_eHcn4_1_ATACseq_SRR8368605_peak_123646	788	.	15.2826	81.333	78.8679	369
chr8	111715404	111718486	GSE124336_Fernandez_2019_GSM3529864_P0PM_1_S1_P0_eHcn4_1_ATACseq_SRR8368605_peak_123647	3653	.	45.6852	369.866	365.358	1808
chr8	111718900	111719254	GSE124336_Fernandez_2019_GSM3529864_P0PM_1_S1_P0_eHcn4_1_ATACseq_SRR8368605_peak_123648	99	.	4.55226	11.7044	9.90704	199
chr8	111719968	111720415	GSE124336_Fernandez_2019_GSM3529864_P0PM_1_S1_P0_eHcn4_1_ATACseq_SRR8368605_peak_123649	99	.	4.55226	11.7044	9.90704	433
chr8	111726096	111727349	GSE124336_Fernandez_2019_GSM3529864_P0PM_1_S1_P0_eHcn4_1_ATACseq_SRR8368605_peak_123651	3127	.	40.6452	316.769	312.776	662
chr8	111728508	111728859	GSE124336_Fernandez_2019_GSM3529864_P0PM_1_S1_P0_eHcn4_1_ATACseq_SRR8368605_peak_123652	91	.	4.38968	10.9658	9.1848	355
chr8	111729363	111733920	GSE124336_Fernandez_2019_GSM3529864_P0PM_1_S1_P0_eHcn4_1_ATACseq_SRR8368605_peak_123653	3061	.	39.9948	310.035	306.105	2766
chr8	111734295	111734931	GSE124336_Fernandez_2019_GSM3529864_P0PM_1_S1_P0_eHcn4_1_ATACseq_SRR8368605_peak_123654	129	.	5.20258	14.8039	12.9457	194
chr8	111735243	111735730	GSE124336_Fernandez_2019_GSM3529864_P0PM_1_S1_P0_eHcn4_1_ATACseq_SRR8368605_peak_123655	214	.	6.82839	23.4307	21.442	340
chr8	111736328	111736521	GSE124336_Fernandez_2019_GSM3529864_P0PM_1_S1_P0_eHcn4_1_ATACseq_SRR8368605_peak_123656	52	.	3.41419	6.88177	5.21244	331
chr8	111739500	111739894	GSE124336_Fernandez_2019_GSM3529864_P0PM_1_S1_P0_eHcn4_1_ATACseq_SRR8368605_peak_123657	121	.	5.04	14.0081	12.1646	279
chr8	111740488	111741387	GSE124336_Fernandez_2019_GSM3529864_P0PM_1_S1_P0_eHcn4_1_ATACseq_SRR8368605_peak_123658	309	.	8.45419	33.0818	30.9827	707
chr8	111742135	111744611	GSE124336_Fernandez_2019_GSM3529864_P0PM_1_S1_P0_eHcn4_1_ATACseq_SRR8368605_peak_123659	1295	.	21.4606	132.301	129.548	1991
chr8	111745562	111746503	GSE124336_Fernandez_2019_GSM3529864_P0PM_1_S1_P0_eHcn4_1_ATACseq_SRR8368605_peak_123660	1156	.	19.8348	118.364	115.687	404
chr8	111752334	111752493	GSE124336_Fernandez_2019_GSM3529864_P0PM_1_S1_P0_eHcn4_1_ATACseq_SRR8368605_peak_123662	29	.	2.76387	4.54313	2.96692	109
chr8	111754248	111754382	GSE124336_Fernandez_2019_GSM3529864_P0PM_1_S1_P0_eHcn4_1_ATACseq_SRR8368605_peak_123663	52	.	3.41419	6.88177	5.21244	242
chr8	111769762	111770253	GSE124336_Fernandez_2019_GSM3529864_P0PM_1_S1_P0_eHcn4_1_ATACseq_SRR8368605_peak_123665	280	.	7.96645	30.0921	28.0245	218
chr8	111773000	111773797	GSE124336_Fernandez_2019_GSM3529864_P0PM_1_S1_P0_eHcn4_1_ATACseq_SRR8368605_peak_123666	903	.	16.7458	92.8876	90.3532	2020
chr8	111773947	111774150	GSE124336_Fernandez_2019_GSM3529864_P0PM_1_S1_P0_eHcn4_1_ATACseq_SRR8368605_peak_123666	903	.	16.7458	92.8876	90.3532	2020
chr8	111774710	111775404	GSE124336_Fernandez_2019_GSM3529864_P0PM_1_S1_P0_eHcn4_1_ATACseq_SRR8368605_peak_123666	903	.	16.7458	92.8876	90.3532	2020
chr8	111778720	111779235	GSE124336_Fernandez_2019_GSM3529864_P0PM_1_S1_P0_eHcn4_1_ATACseq_SRR8368605_peak_123667	392	.	9.75484	41.4064	39.2284	320
chr8	111779876	111780080	GSE124336_Fernandez_2019_GSM3529864_P0PM_1_S1_P0_eHcn4_1_ATACseq_SRR8368605_peak_123668	40	.	3.08903	5.66944	4.04416	87
chr8	111782800	111783477	GSE124336_Fernandez_2019_GSM3529864_P0PM_1_S1_P0_eHcn4_1_ATACseq_SRR8368605_peak_123669	179	.	6.17806	19.843	17.9035	464
chr8	111785648	111785991	GSE124336_Fernandez_2019_GSM3529864_P0PM_1_S1_P0_eHcn4_1_ATACseq_SRR8368605_peak_123670	162	.	5.8529	18.1152	16.2017	153
chr8	111786633	111788289	GSE124336_Fernandez_2019_GSM3529864_P0PM_1_S1_P0_eHcn4_1_ATACseq_SRR8368605_peak_123671	1048	.	18.5342	107.469	104.851	431
chr8	111794598	111794681	GSE124336_Fernandez_2019_GSM3529864_P0PM_1_S1_P0_eHcn4_1_ATACseq_SRR8368605_peak_123672	77	.	4.06452	9.53581	7.78926	125
chr8	111796681	111796835	GSE124336_Fernandez_2019_GSM3529864_P0PM_1_S1_P0_eHcn4_1_ATACseq_SRR8368605_peak_123674	64	.	3.73935	8.17267	6.46315	96
chr8	111801556	111801822	GSE124336_Fernandez_2019_GSM3529864_P0PM_1_S1_P0_eHcn4_1_ATACseq_SRR8368605_peak_123676	91	.	4.38968	10.9658	9.1848	230
chr8	111804030	111804174	GSE124336_Fernandez_2019_GSM3529864_P0PM_1_S1_P0_eHcn4_1_ATACseq_SRR8368605_peak_123677	29	.	2.76387	4.54313	2.96692	49
chr8	111809024	111809324	GSE124336_Fernandez_2019_GSM3529864_P0PM_1_S1_P0_eHcn4_1_ATACseq_SRR8368605_peak_123678	129	.	5.20258	14.8039	12.9457	177
chr8	111812868	111813092	GSE124336_Fernandez_2019_GSM3529864_P0PM_1_S1_P0_eHcn4_1_ATACseq_SRR8368605_peak_123679	280	.	7.96645	30.0921	28.0245	225
chr8	111816131	111816701	GSE124336_Fernandez_2019_GSM3529864_P0PM_1_S1_P0_eHcn4_1_ATACseq_SRR8368605_peak_123680	137	.	5.36516	15.6128	13.7404	604
chr8	111819132	111819288	GSE124336_Fernandez_2019_GSM3529864_P0PM_1_S1_P0_eHcn4_1_ATACseq_SRR8368605_peak_123681	170	.	6.01548	18.9734	17.0468	166
chr8	111825192	111825676	GSE124336_Fernandez_2019_GSM3529864_P0PM_1_S1_P0_eHcn4_1_ATACseq_SRR8368605_peak_123682	801	.	15.4452	82.5991	80.1262	354
chr8	111828522	111829600	GSE124336_Fernandez_2019_GSM3529864_P0PM_1_S1_P0_eHcn4_1_ATACseq_SRR8368605_peak_123683	677	.	13.8194	70.1507	67.7567	400
chr8	111835448	111835987	GSE124336_Fernandez_2019_GSM3529864_P0PM_1_S1_P0_eHcn4_1_ATACseq_SRR8368605_peak_123684	290	.	8.12903	31.0802	29.0019	246
chr8	111853543	111854691	GSE124336_Fernandez_2019_GSM3529864_P0PM_1_S1_P0_eHcn4_1_ATACseq_SRR8368605_peak_123685	3161	.	40.9703	320.146	316.121	955
chr8	111875863	111877093	GSE124336_Fernandez_2019_GSM3529864_P0PM_1_S1_P0_eHcn4_1_ATACseq_SRR8368605_peak_123686	3295	.	42.271	333.724	329.565	880
chr8	111881570	111882013	GSE124336_Fernandez_2019_GSM3529864_P0PM_1_S1_P0_eHcn4_1_ATACseq_SRR8368605_peak_123687	513	.	11.5432	53.5914	51.3139	249
chr8	111902014	111902579	GSE124336_Fernandez_2019_GSM3529864_P0PM_1_S1_P0_eHcn4_1_ATACseq_SRR8368605_peak_123688	1538	.	24.2245	156.733	153.85	309
chr8	111910124	111910610	GSE124336_Fernandez_2019_GSM3529864_P0PM_1_S1_P0_eHcn4_1_ATACseq_SRR8368605_peak_123689	84	.	4.2271	10.2428	8.4787	268
chr8	111913033	111913448	GSE124336_Fernandez_2019_GSM3529864_P0PM_1_S1_P0_eHcn4_1_ATACseq_SRR8368605_peak_123690	290	.	8.12903	31.0802	29.0019	311
chr8	111923439	111923826	GSE124336_Fernandez_2019_GSM3529864_P0PM_1_S1_P0_eHcn4_1_ATACseq_SRR8368605_peak_123691	558	.	12.1935	58.2106	55.8988	284
chr8	111932650	111932799	GSE124336_Fernandez_2019_GSM3529864_P0PM_1_S1_P0_eHcn4_1_ATACseq_SRR8368605_peak_123692	40	.	3.08903	5.66944	4.04416	117
chr8	111933232	111934219	GSE124336_Fernandez_2019_GSM3529864_P0PM_1_S1_P0_eHcn4_1_ATACseq_SRR8368605_peak_123693	2764	.	37.0684	280.088	276.416	743
chr8	111939802	111941476	GSE124336_Fernandez_2019_GSM3529864_P0PM_1_S1_P0_eHcn4_1_ATACseq_SRR8368605_peak_123694	3844	.	47.4735	389.072	384.41	856
chr8	111962522	111963364	GSE124336_Fernandez_2019_GSM3529864_P0PM_1_S1_P0_eHcn4_1_ATACseq_SRR8368605_peak_123695	1048	.	18.5342	107.469	104.851	301
chr8	111984481	111984747	GSE124336_Fernandez_2019_GSM3529864_P0PM_1_S1_P0_eHcn4_1_ATACseq_SRR8368605_peak_123696	46	.	3.25161	6.26535	4.61752	149
chr8	111989862	111990349	GSE124336_Fernandez_2019_GSM3529864_P0PM_1_S1_P0_eHcn4_1_ATACseq_SRR8368605_peak_123697	593	.	12.6813	61.7355	59.3985	241
chr8	111992061	111992584	GSE124336_Fernandez_2019_GSM3529864_P0PM_1_S1_P0_eHcn4_1_ATACseq_SRR8368605_peak_123698	1553	.	24.3871	158.198	155.306	571
chr8	112010697	112012344	GSE124336_Fernandez_2019_GSM3529864_P0PM_1_S1_P0_eHcn4_1_ATACseq_SRR8368605_peak_123699	2601	.	35.4426	263.714	260.169	746
chr8	112034760	112034932	GSE124336_Fernandez_2019_GSM3529864_P0PM_1_S1_P0_eHcn4_1_ATACseq_SRR8368605_peak_123700	251	.	7.47871	27.181	25.1463	57
chr8	112046003	112046338	GSE124336_Fernandez_2019_GSM3529864_P0PM_1_S1_P0_eHcn4_1_ATACseq_SRR8368605_peak_123701	582	.	12.5187	60.5549	58.2263	274
chr8	112061437	112061683	GSE124336_Fernandez_2019_GSM3529864_P0PM_1_S1_P0_eHcn4_1_ATACseq_SRR8368605_peak_123702	145	.	5.52774	16.4346	14.5482	85
chr8	112098083	112098765	GSE124336_Fernandez_2019_GSM3529864_P0PM_1_S1_P0_eHcn4_1_ATACseq_SRR8368605_peak_123703	1380	.	22.4361	140.822	138.023	326
chr8	112128896	112129154	GSE124336_Fernandez_2019_GSM3529864_P0PM_1_S1_P0_eHcn4_1_ATACseq_SRR8368605_peak_123704	1061	.	18.6968	108.818	106.193	133
chr8	112225412	112225638	GSE124336_Fernandez_2019_GSM3529864_P0PM_1_S1_P0_eHcn4_1_ATACseq_SRR8368605_peak_123705	270	.	7.80387	29.1128	27.056	262
chr8	112235698	112235851	GSE124336_Fernandez_2019_GSM3529864_P0PM_1_S1_P0_eHcn4_1_ATACseq_SRR8368605_peak_123706	24	.	2.60129	4.01495	2.46568	147
chr8	112906789	112906978	GSE124336_Fernandez_2019_GSM3529864_P0PM_1_S1_P0_eHcn4_1_ATACseq_SRR8368605_peak_123707	242	.	7.31613	26.229	24.2054	137
chr8	113052167	113052390	GSE124336_Fernandez_2019_GSM3529864_P0PM_1_S1_P0_eHcn4_1_ATACseq_SRR8368605_peak_123708	214	.	6.82839	23.4307	21.442	340
chr8	113383954	113384305	GSE124336_Fernandez_2019_GSM3529864_P0PM_1_S1_P0_eHcn4_1_ATACseq_SRR8368605_peak_123710	582	.	12.5187	60.5549	58.2263	408
chr8	113438831	113439192	GSE124336_Fernandez_2019_GSM3529864_P0PM_1_S1_P0_eHcn4_1_ATACseq_SRR8368605_peak_123711	242	.	7.31613	26.229	24.2054	197
chr8	113555130	113555337	GSE124336_Fernandez_2019_GSM3529864_P0PM_1_S1_P0_eHcn4_1_ATACseq_SRR8368605_peak_123712	137	.	5.36516	15.6128	13.7404	83
chr8	113582415	113582896	GSE124336_Fernandez_2019_GSM3529864_P0PM_1_S1_P0_eHcn4_1_ATACseq_SRR8368605_peak_123713	196	.	6.50323	21.6155	19.651	424
chr8	113632739	113632889	GSE124336_Fernandez_2019_GSM3529864_P0PM_1_S1_P0_eHcn4_1_ATACseq_SRR8368605_peak_123715	513	.	11.5432	53.5914	51.3139	185
chr8	113634698	113636221	GSE124336_Fernandez_2019_GSM3529864_P0PM_1_S1_P0_eHcn4_1_ATACseq_SRR8368605_peak_123716	3653	.	45.6852	369.866	365.358	770
chr8	113664484	113664859	GSE124336_Fernandez_2019_GSM3529864_P0PM_1_S1_P0_eHcn4_1_ATACseq_SRR8368605_peak_123717	916	.	16.9084	94.193	91.651	262
chr8	113811377	113811979	GSE124336_Fernandez_2019_GSM3529864_P0PM_1_S1_P0_eHcn4_1_ATACseq_SRR8368605_peak_123719	413	.	10.08	43.5617	41.3648	411
chr8	113838353	113838506	GSE124336_Fernandez_2019_GSM3529864_P0PM_1_S1_P0_eHcn4_1_ATACseq_SRR8368605_peak_123720	106	.	4.71484	12.4579	10.6448	249
chr8	113848495	113848898	GSE124336_Fernandez_2019_GSM3529864_P0PM_1_S1_P0_eHcn4_1_ATACseq_SRR8368605_peak_123721	84	.	4.2271	10.2428	8.4787	462
chr8	113853567	113853750	GSE124336_Fernandez_2019_GSM3529864_P0PM_1_S1_P0_eHcn4_1_ATACseq_SRR8368605_peak_123722	99	.	4.55226	11.7044	9.90704	65
chr8	113984951	113985249	GSE124336_Fernandez_2019_GSM3529864_P0PM_1_S1_P0_eHcn4_1_ATACseq_SRR8368605_peak_123724	196	.	6.50323	21.6155	19.651	72
chr8	114000893	114001106	GSE124336_Fernandez_2019_GSM3529864_P0PM_1_S1_P0_eHcn4_1_ATACseq_SRR8368605_peak_123725	129	.	5.20258	14.8039	12.9457	94
chr8	114007051	114007658	GSE124336_Fernandez_2019_GSM3529864_P0PM_1_S1_P0_eHcn4_1_ATACseq_SRR8368605_peak_123726	371	.	9.42968	39.2798	37.1209	277
chr8	114016616	114016743	GSE124336_Fernandez_2019_GSM3529864_P0PM_1_S1_P0_eHcn4_1_ATACseq_SRR8368605_peak_123727	46	.	3.25161	6.26535	4.61752	57
chr8	114017787	114019063	GSE124336_Fernandez_2019_GSM3529864_P0PM_1_S1_P0_eHcn4_1_ATACseq_SRR8368605_peak_123728	942	.	17.2335	96.8162	94.259	1168
chr8	114072090	114072902	GSE124336_Fernandez_2019_GSM3529864_P0PM_1_S1_P0_eHcn4_1_ATACseq_SRR8368605_peak_123729	1611	.	25.0374	164.084	161.161	422
chr8	114081170	114081477	GSE124336_Fernandez_2019_GSM3529864_P0PM_1_S1_P0_eHcn4_1_ATACseq_SRR8368605_peak_123730	270	.	7.80387	29.1128	27.056	109
chr8	114121648	114122060	GSE124336_Fernandez_2019_GSM3529864_P0PM_1_S1_P0_eHcn4_1_ATACseq_SRR8368605_peak_123731	170	.	6.01548	18.9734	17.0468	135
chr8	114133222	114134355	GSE124336_Fernandez_2019_GSM3529864_P0PM_1_S1_P0_eHcn4_1_ATACseq_SRR8368605_peak_123732	2634	.	35.7677	266.973	263.404	394
chr8	114137257	114137608	GSE124336_Fernandez_2019_GSM3529864_P0PM_1_S1_P0_eHcn4_1_ATACseq_SRR8368605_peak_123733	214	.	6.82839	23.4307	21.442	265
chr8	114143711	114143970	GSE124336_Fernandez_2019_GSM3529864_P0PM_1_S1_P0_eHcn4_1_ATACseq_SRR8368605_peak_123734	64	.	3.73935	8.17267	6.46315	227
chr8	114219457	114219686	GSE124336_Fernandez_2019_GSM3529864_P0PM_1_S1_P0_eHcn4_1_ATACseq_SRR8368605_peak_123736	64	.	3.73935	8.17267	6.46315	123
chr8	114306276	114306838	GSE124336_Fernandez_2019_GSM3529864_P0PM_1_S1_P0_eHcn4_1_ATACseq_SRR8368605_peak_123737	402	.	9.91742	42.4805	40.2931	300
chr8	114307790	114308156	GSE124336_Fernandez_2019_GSM3529864_P0PM_1_S1_P0_eHcn4_1_ATACseq_SRR8368605_peak_123738	137	.	5.36516	15.6128	13.7404	280
chr8	114309656	114309741	GSE124336_Fernandez_2019_GSM3529864_P0PM_1_S1_P0_eHcn4_1_ATACseq_SRR8368605_peak_123739	24	.	2.60129	4.01495	2.46568	179
chr8	114369682	114369806	GSE124336_Fernandez_2019_GSM3529864_P0PM_1_S1_P0_eHcn4_1_ATACseq_SRR8368605_peak_123740	91	.	4.38968	10.9658	9.1848	163
chr8	114438354	114438590	GSE124336_Fernandez_2019_GSM3529864_P0PM_1_S1_P0_eHcn4_1_ATACseq_SRR8368605_peak_123741	84	.	4.2271	10.2428	8.4787	110
chr8	114439200	114440508	GSE124336_Fernandez_2019_GSM3529864_P0PM_1_S1_P0_eHcn4_1_ATACseq_SRR8368605_peak_123742	3414	.	43.409	345.693	341.415	292
chr8	114448471	114448675	GSE124336_Fernandez_2019_GSM3529864_P0PM_1_S1_P0_eHcn4_1_ATACseq_SRR8368605_peak_123743	121	.	5.04	14.0081	12.1646	244
chr8	114452813	114453205	GSE124336_Fernandez_2019_GSM3529864_P0PM_1_S1_P0_eHcn4_1_ATACseq_SRR8368605_peak_123744	968	.	17.5587	99.4556	96.8832	133
chr8	114455856	114456517	GSE124336_Fernandez_2019_GSM3529864_P0PM_1_S1_P0_eHcn4_1_ATACseq_SRR8368605_peak_123745	1925	.	28.4516	195.697	192.599	351
chr8	114458592	114458712	GSE124336_Fernandez_2019_GSM3529864_P0PM_1_S1_P0_eHcn4_1_ATACseq_SRR8368605_peak_123746	58	.	3.57677	7.51782	5.82803	140
chr8	114462692	114463570	GSE124336_Fernandez_2019_GSM3529864_P0PM_1_S1_P0_eHcn4_1_ATACseq_SRR8368605_peak_123747	223	.	6.99097	24.3536	22.3531	380
chr8	114468902	114469125	GSE124336_Fernandez_2019_GSM3529864_P0PM_1_S1_P0_eHcn4_1_ATACseq_SRR8368605_peak_123748	58	.	3.57677	7.51782	5.82803	255
chr8	114488499	114489003	GSE124336_Fernandez_2019_GSM3529864_P0PM_1_S1_P0_eHcn4_1_ATACseq_SRR8368605_peak_123750	329	.	8.77935	35.1165	32.997	220
chr8	114504607	114505063	GSE124336_Fernandez_2019_GSM3529864_P0PM_1_S1_P0_eHcn4_1_ATACseq_SRR8368605_peak_123751	71	.	3.90194	8.84557	7.1172	326
chr8	114541236	114541419	GSE124336_Fernandez_2019_GSM3529864_P0PM_1_S1_P0_eHcn4_1_ATACseq_SRR8368605_peak_123752	490	.	11.2181	51.3178	49.0577	122
chr8	114605713	114605889	GSE124336_Fernandez_2019_GSM3529864_P0PM_1_S1_P0_eHcn4_1_ATACseq_SRR8368605_peak_123754	34	.	2.92645	5.09501	3.49355	303
chr8	114619202	114619344	GSE124336_Fernandez_2019_GSM3529864_P0PM_1_S1_P0_eHcn4_1_ATACseq_SRR8368605_peak_123755	64	.	3.73935	8.17267	6.46315	214
chr8	114635404	114635668	GSE124336_Fernandez_2019_GSM3529864_P0PM_1_S1_P0_eHcn4_1_ATACseq_SRR8368605_peak_123756	435	.	10.4052	45.7446	43.5294	129
chr8	114707950	114708333	GSE124336_Fernandez_2019_GSM3529864_P0PM_1_S1_P0_eHcn4_1_ATACseq_SRR8368605_peak_123758	129	.	5.20258	14.8039	12.9457	199
chr8	114771369	114771720	GSE124336_Fernandez_2019_GSM3529864_P0PM_1_S1_P0_eHcn4_1_ATACseq_SRR8368605_peak_123759	524	.	11.7058	54.7373	52.4512	238
chr8	114773133	114773316	GSE124336_Fernandez_2019_GSM3529864_P0PM_1_S1_P0_eHcn4_1_ATACseq_SRR8368605_peak_123760	58	.	3.57677	7.51782	5.82803	158
chr8	114773496	114774702	GSE124336_Fernandez_2019_GSM3529864_P0PM_1_S1_P0_eHcn4_1_ATACseq_SRR8368605_peak_123761	1211	.	20.4852	123.898	121.19	822
chr8	114777216	114777883	GSE124336_Fernandez_2019_GSM3529864_P0PM_1_S1_P0_eHcn4_1_ATACseq_SRR8368605_peak_123762	270	.	7.80387	29.1128	27.056	261
chr8	114803228	114803567	GSE124336_Fernandez_2019_GSM3529864_P0PM_1_S1_P0_eHcn4_1_ATACseq_SRR8368605_peak_123763	187	.	6.34064	20.7238	18.7717	639
chr8	114803745	114804054	GSE124336_Fernandez_2019_GSM3529864_P0PM_1_S1_P0_eHcn4_1_ATACseq_SRR8368605_peak_123763	187	.	6.34064	20.7238	18.7717	639
chr8	114814862	114815626	GSE124336_Fernandez_2019_GSM3529864_P0PM_1_S1_P0_eHcn4_1_ATACseq_SRR8368605_peak_123764	852	.	16.0955	87.7085	85.2045	109
chr8	114815999	114816714	GSE124336_Fernandez_2019_GSM3529864_P0PM_1_S1_P0_eHcn4_1_ATACseq_SRR8368605_peak_123764	852	.	16.0955	87.7085	85.2045	109
chr8	114816867	114817111	GSE124336_Fernandez_2019_GSM3529864_P0PM_1_S1_P0_eHcn4_1_ATACseq_SRR8368605_peak_123764	852	.	16.0955	87.7085	85.2045	109
chr8	114832734	114832886	GSE124336_Fernandez_2019_GSM3529864_P0PM_1_S1_P0_eHcn4_1_ATACseq_SRR8368605_peak_123765	40	.	3.08903	5.66944	4.04416	237
chr8	114834516	114835130	GSE124336_Fernandez_2019_GSM3529864_P0PM_1_S1_P0_eHcn4_1_ATACseq_SRR8368605_peak_123766	501	.	11.3806	52.4515	50.1827	450
chr8	114840155	114840381	GSE124336_Fernandez_2019_GSM3529864_P0PM_1_S1_P0_eHcn4_1_ATACseq_SRR8368605_peak_123767	84	.	4.2271	10.2428	8.4787	233
chr8	114872609	114872753	GSE124336_Fernandez_2019_GSM3529864_P0PM_1_S1_P0_eHcn4_1_ATACseq_SRR8368605_peak_123768	29	.	2.76387	4.54313	2.96692	144
chr8	114882188	114882359	GSE124336_Fernandez_2019_GSM3529864_P0PM_1_S1_P0_eHcn4_1_ATACseq_SRR8368605_peak_123769	71	.	3.90194	8.84557	7.1172	122
chr8	114890004	114890229	GSE124336_Fernandez_2019_GSM3529864_P0PM_1_S1_P0_eHcn4_1_ATACseq_SRR8368605_peak_123770	52	.	3.41419	6.88177	5.21244	131
chr8	114936867	114937425	GSE124336_Fernandez_2019_GSM3529864_P0PM_1_S1_P0_eHcn4_1_ATACseq_SRR8368605_peak_123771	641	.	13.3316	66.5125	64.1427	344
chr8	114954629	114954881	GSE124336_Fernandez_2019_GSM3529864_P0PM_1_S1_P0_eHcn4_1_ATACseq_SRR8368605_peak_123772	121	.	5.04	14.0081	12.1646	113
chr8	114962637	114962853	GSE124336_Fernandez_2019_GSM3529864_P0PM_1_S1_P0_eHcn4_1_ATACseq_SRR8368605_peak_123774	381	.	9.59226	40.3395	38.171	78
chr8	114971312	114971824	GSE124336_Fernandez_2019_GSM3529864_P0PM_1_S1_P0_eHcn4_1_ATACseq_SRR8368605_peak_123775	852	.	16.0955	87.7085	85.2045	239
chr8	114972535	114972735	GSE124336_Fernandez_2019_GSM3529864_P0PM_1_S1_P0_eHcn4_1_ATACseq_SRR8368605_peak_123776	1509	.	23.8994	153.813	150.945	877
chr8	114972877	114974912	GSE124336_Fernandez_2019_GSM3529864_P0PM_1_S1_P0_eHcn4_1_ATACseq_SRR8368605_peak_123776	1509	.	23.8994	153.813	150.945	877
chr8	114977848	114978093	GSE124336_Fernandez_2019_GSM3529864_P0PM_1_S1_P0_eHcn4_1_ATACseq_SRR8368605_peak_123777	179	.	6.17806	19.843	17.9035	522
chr8	114978313	114978864	GSE124336_Fernandez_2019_GSM3529864_P0PM_1_S1_P0_eHcn4_1_ATACseq_SRR8368605_peak_123777	179	.	6.17806	19.843	17.9035	522
chr8	114982832	114983035	GSE124336_Fernandez_2019_GSM3529864_P0PM_1_S1_P0_eHcn4_1_ATACseq_SRR8368605_peak_123778	162	.	5.8529	18.1152	16.2017	234
chr8	114984467	114984693	GSE124336_Fernandez_2019_GSM3529864_P0PM_1_S1_P0_eHcn4_1_ATACseq_SRR8368605_peak_123779	84	.	4.2271	10.2428	8.4787	353
chr8	115002776	115003013	GSE124336_Fernandez_2019_GSM3529864_P0PM_1_S1_P0_eHcn4_1_ATACseq_SRR8368605_peak_123781	129	.	5.20258	14.8039	12.9457	164
chr8	115008707	115009099	GSE124336_Fernandez_2019_GSM3529864_P0PM_1_S1_P0_eHcn4_1_ATACseq_SRR8368605_peak_123782	153	.	5.69032	17.2689	15.3688	341
chr8	115016634	115016811	GSE124336_Fernandez_2019_GSM3529864_P0PM_1_S1_P0_eHcn4_1_ATACseq_SRR8368605_peak_123783	153	.	5.69032	17.2689	15.3688	65
chr8	115019582	115019954	GSE124336_Fernandez_2019_GSM3529864_P0PM_1_S1_P0_eHcn4_1_ATACseq_SRR8368605_peak_123784	270	.	7.80387	29.1128	27.056	277
chr8	115025211	115025947	GSE124336_Fernandez_2019_GSM3529864_P0PM_1_S1_P0_eHcn4_1_ATACseq_SRR8368605_peak_123785	968	.	17.5587	99.4556	96.8832	572
chr8	115028405	115028507	GSE124336_Fernandez_2019_GSM3529864_P0PM_1_S1_P0_eHcn4_1_ATACseq_SRR8368605_peak_123786	64	.	3.73935	8.17267	6.46315	36
chr8	115081312	115081391	GSE124336_Fernandez_2019_GSM3529864_P0PM_1_S1_P0_eHcn4_1_ATACseq_SRR8368605_peak_123787	84	.	4.2271	10.2428	8.4787	63
chr8	115090002	115090589	GSE124336_Fernandez_2019_GSM3529864_P0PM_1_S1_P0_eHcn4_1_ATACseq_SRR8368605_peak_123788	270	.	7.80387	29.1128	27.056	419
chr8	115110612	115110856	GSE124336_Fernandez_2019_GSM3529864_P0PM_1_S1_P0_eHcn4_1_ATACseq_SRR8368605_peak_123792	251	.	7.47871	27.181	25.1463	209
chr8	115144033	115144292	GSE124336_Fernandez_2019_GSM3529864_P0PM_1_S1_P0_eHcn4_1_ATACseq_SRR8368605_peak_123793	52	.	3.41419	6.88177	5.21244	156
chr8	115149542	115151331	GSE124336_Fernandez_2019_GSM3529864_P0PM_1_S1_P0_eHcn4_1_ATACseq_SRR8368605_peak_123794	1835	.	27.4761	186.547	183.501	1278
chr8	115153831	115154546	GSE124336_Fernandez_2019_GSM3529864_P0PM_1_S1_P0_eHcn4_1_ATACseq_SRR8368605_peak_123795	329	.	8.77935	35.1165	32.997	533
chr8	115159300	115160365	GSE124336_Fernandez_2019_GSM3529864_P0PM_1_S1_P0_eHcn4_1_ATACseq_SRR8368605_peak_123797	942	.	17.2335	96.8162	94.259	794
chr8	115322650	115322949	GSE124336_Fernandez_2019_GSM3529864_P0PM_1_S1_P0_eHcn4_1_ATACseq_SRR8368605_peak_123799	58	.	3.57677	7.51782	5.82803	23
chr8	115333772	115334341	GSE124336_Fernandez_2019_GSM3529864_P0PM_1_S1_P0_eHcn4_1_ATACseq_SRR8368605_peak_123800	617	.	13.0065	64.1132	61.7597	418
chr8	115348742	115348969	GSE124336_Fernandez_2019_GSM3529864_P0PM_1_S1_P0_eHcn4_1_ATACseq_SRR8368605_peak_123801	106	.	4.71484	12.4579	10.6448	208
chr8	115362498	115362846	GSE124336_Fernandez_2019_GSM3529864_P0PM_1_S1_P0_eHcn4_1_ATACseq_SRR8368605_peak_123802	270	.	7.80387	29.1128	27.056	237
chr8	115374906	115376015	GSE124336_Fernandez_2019_GSM3529864_P0PM_1_S1_P0_eHcn4_1_ATACseq_SRR8368605_peak_123803	2537	.	34.7923	257.219	253.723	737
chr8	115382912	115383057	GSE124336_Fernandez_2019_GSM3529864_P0PM_1_S1_P0_eHcn4_1_ATACseq_SRR8368605_peak_123805	58	.	3.57677	7.51782	5.82803	28
chr8	115432792	115432971	GSE124336_Fernandez_2019_GSM3529864_P0PM_1_S1_P0_eHcn4_1_ATACseq_SRR8368605_peak_123808	223	.	6.99097	24.3536	22.3531	248
chr8	115466611	115466895	GSE124336_Fernandez_2019_GSM3529864_P0PM_1_S1_P0_eHcn4_1_ATACseq_SRR8368605_peak_123809	309	.	8.45419	33.0818	30.9827	197
chr8	115478652	115479139	GSE124336_Fernandez_2019_GSM3529864_P0PM_1_S1_P0_eHcn4_1_ATACseq_SRR8368605_peak_123810	121	.	5.04	14.0081	12.1646	313
chr8	115480498	115480834	GSE124336_Fernandez_2019_GSM3529864_P0PM_1_S1_P0_eHcn4_1_ATACseq_SRR8368605_peak_123811	187	.	6.34064	20.7238	18.7717	198
chr8	115538266	115538457	GSE124336_Fernandez_2019_GSM3529864_P0PM_1_S1_P0_eHcn4_1_ATACseq_SRR8368605_peak_123812	91	.	4.38968	10.9658	9.1848	218
chr8	115544058	115544202	GSE124336_Fernandez_2019_GSM3529864_P0PM_1_S1_P0_eHcn4_1_ATACseq_SRR8368605_peak_123813	64	.	3.73935	8.17267	6.46315	25
chr8	115592252	115592410	GSE124336_Fernandez_2019_GSM3529864_P0PM_1_S1_P0_eHcn4_1_ATACseq_SRR8368605_peak_123814	77	.	4.06452	9.53581	7.78926	611
chr8	115592619	115592876	GSE124336_Fernandez_2019_GSM3529864_P0PM_1_S1_P0_eHcn4_1_ATACseq_SRR8368605_peak_123814	77	.	4.06452	9.53581	7.78926	611
chr8	115626378	115626820	GSE124336_Fernandez_2019_GSM3529864_P0PM_1_S1_P0_eHcn4_1_ATACseq_SRR8368605_peak_123815	153	.	5.69032	17.2689	15.3688	273
chr8	115649897	115650396	GSE124336_Fernandez_2019_GSM3529864_P0PM_1_S1_P0_eHcn4_1_ATACseq_SRR8368605_peak_123816	309	.	8.45419	33.0818	30.9827	252
chr8	115705692	115706145	GSE124336_Fernandez_2019_GSM3529864_P0PM_1_S1_P0_eHcn4_1_ATACseq_SRR8368605_peak_123817	2172	.	31.0529	220.524	217.277	2304
chr8	115706295	115708694	GSE124336_Fernandez_2019_GSM3529864_P0PM_1_S1_P0_eHcn4_1_ATACseq_SRR8368605_peak_123817	2172	.	31.0529	220.524	217.277	2304
chr8	115708983	115709176	GSE124336_Fernandez_2019_GSM3529864_P0PM_1_S1_P0_eHcn4_1_ATACseq_SRR8368605_peak_123818	29	.	2.76387	4.54313	2.96692	61
chr8	115709330	115709861	GSE124336_Fernandez_2019_GSM3529864_P0PM_1_S1_P0_eHcn4_1_ATACseq_SRR8368605_peak_123819	535	.	11.8684	55.8892	53.5945	240
chr8	115719009	115719520	GSE124336_Fernandez_2019_GSM3529864_P0PM_1_S1_P0_eHcn4_1_ATACseq_SRR8368605_peak_123820	214	.	6.82839	23.4307	21.442	242
chr8	115753720	115754150	GSE124336_Fernandez_2019_GSM3529864_P0PM_1_S1_P0_eHcn4_1_ATACseq_SRR8368605_peak_123821	179	.	6.17806	19.843	17.9035	373
chr8	115766533	115766796	GSE124336_Fernandez_2019_GSM3529864_P0PM_1_S1_P0_eHcn4_1_ATACseq_SRR8368605_peak_123822	153	.	5.69032	17.2689	15.3688	64
chr8	115875000	115875142	GSE124336_Fernandez_2019_GSM3529864_P0PM_1_S1_P0_eHcn4_1_ATACseq_SRR8368605_peak_123823	77	.	4.06452	9.53581	7.78926	99
chr8	115943209	115943378	GSE124336_Fernandez_2019_GSM3529864_P0PM_1_S1_P0_eHcn4_1_ATACseq_SRR8368605_peak_123824	46	.	3.25161	6.26535	4.61752	92
chr8	115977126	115977562	GSE124336_Fernandez_2019_GSM3529864_P0PM_1_S1_P0_eHcn4_1_ATACseq_SRR8368605_peak_123825	129	.	5.20258	14.8039	12.9457	148
chr8	115984364	115984561	GSE124336_Fernandez_2019_GSM3529864_P0PM_1_S1_P0_eHcn4_1_ATACseq_SRR8368605_peak_123826	91	.	4.38968	10.9658	9.1848	133
chr8	115986513	115986854	GSE124336_Fernandez_2019_GSM3529864_P0PM_1_S1_P0_eHcn4_1_ATACseq_SRR8368605_peak_123827	84	.	4.2271	10.2428	8.4787	309
chr8	116010692	116010947	GSE124336_Fernandez_2019_GSM3529864_P0PM_1_S1_P0_eHcn4_1_ATACseq_SRR8368605_peak_123828	58	.	3.57677	7.51782	5.82803	128
chr8	116032725	116032903	GSE124336_Fernandez_2019_GSM3529864_P0PM_1_S1_P0_eHcn4_1_ATACseq_SRR8368605_peak_123829	46	.	3.25161	6.26535	4.61752	84
chr8	116133597	116133960	GSE124336_Fernandez_2019_GSM3529864_P0PM_1_S1_P0_eHcn4_1_ATACseq_SRR8368605_peak_123831	570	.	12.3561	59.3799	57.0597	247
chr8	116186929	116187022	GSE124336_Fernandez_2019_GSM3529864_P0PM_1_S1_P0_eHcn4_1_ATACseq_SRR8368605_peak_123832	84	.	4.2271	10.2428	8.4787	68
chr8	116262591	116262870	GSE124336_Fernandez_2019_GSM3529864_P0PM_1_S1_P0_eHcn4_1_ATACseq_SRR8368605_peak_123833	299	.	8.29161	32.0768	29.9881	123
chr8	116268208	116268669	GSE124336_Fernandez_2019_GSM3529864_P0PM_1_S1_P0_eHcn4_1_ATACseq_SRR8368605_peak_123834	260	.	7.64129	28.1424	26.0965	491
chr8	116289135	116289925	GSE124336_Fernandez_2019_GSM3529864_P0PM_1_S1_P0_eHcn4_1_ATACseq_SRR8368605_peak_123835	1115	.	19.3471	114.251	111.596	270
chr8	116347111	116347272	GSE124336_Fernandez_2019_GSM3529864_P0PM_1_S1_P0_eHcn4_1_ATACseq_SRR8368605_peak_123836	84	.	4.2271	10.2428	8.4787	91
chr8	116379967	116380184	GSE124336_Fernandez_2019_GSM3529864_P0PM_1_S1_P0_eHcn4_1_ATACseq_SRR8368605_peak_123837	129	.	5.20258	14.8039	12.9457	50
chr8	116439024	116439342	GSE124336_Fernandez_2019_GSM3529864_P0PM_1_S1_P0_eHcn4_1_ATACseq_SRR8368605_peak_123838	677	.	13.8194	70.1507	67.7567	66
chr8	116480854	116481189	GSE124336_Fernandez_2019_GSM3529864_P0PM_1_S1_P0_eHcn4_1_ATACseq_SRR8368605_peak_123839	424	.	10.2426	44.6497	42.4436	197
chr8	116504621	116505246	GSE124336_Fernandez_2019_GSM3529864_P0PM_1_S1_P0_eHcn4_1_ATACseq_SRR8368605_peak_123840	1538	.	24.2245	156.733	153.85	396
chr8	116508478	116509132	GSE124336_Fernandez_2019_GSM3529864_P0PM_1_S1_P0_eHcn4_1_ATACseq_SRR8368605_peak_123841	1129	.	19.5097	115.619	112.956	408
chr8	116542568	116543380	GSE124336_Fernandez_2019_GSM3529864_P0PM_1_S1_P0_eHcn4_1_ATACseq_SRR8368605_peak_123843	1337	.	21.9484	136.547	133.771	570
chr8	116614975	116615385	GSE124336_Fernandez_2019_GSM3529864_P0PM_1_S1_P0_eHcn4_1_ATACseq_SRR8368605_peak_123845	982	.	17.7213	100.781	98.2014	160
chr8	116650044	116650497	GSE124336_Fernandez_2019_GSM3529864_P0PM_1_S1_P0_eHcn4_1_ATACseq_SRR8368605_peak_123846	350	.	9.10452	37.1828	35.0435	226
chr8	116652966	116653360	GSE124336_Fernandez_2019_GSM3529864_P0PM_1_S1_P0_eHcn4_1_ATACseq_SRR8368605_peak_123847	91	.	4.38968	10.9658	9.1848	67
chr8	116654042	116654627	GSE124336_Fernandez_2019_GSM3529864_P0PM_1_S1_P0_eHcn4_1_ATACseq_SRR8368605_peak_123848	864	.	16.2581	88.9968	86.4853	152
chr8	116666858	116667380	GSE124336_Fernandez_2019_GSM3529864_P0PM_1_S1_P0_eHcn4_1_ATACseq_SRR8368605_peak_123849	309	.	8.45419	33.0818	30.9827	329
chr8	116732139	116733797	GSE124336_Fernandez_2019_GSM3529864_P0PM_1_S1_P0_eHcn4_1_ATACseq_SRR8368605_peak_123850	1225	.	20.6477	125.29	122.575	885
chr8	116814262	116814833	GSE124336_Fernandez_2019_GSM3529864_P0PM_1_S1_P0_eHcn4_1_ATACseq_SRR8368605_peak_123851	570	.	12.3561	59.3799	57.0597	371
chr8	116863240	116863853	GSE124336_Fernandez_2019_GSM3529864_P0PM_1_S1_P0_eHcn4_1_ATACseq_SRR8368605_peak_123852	701	.	14.1445	72.6015	70.1917	354
chr8	116887884	116888422	GSE124336_Fernandez_2019_GSM3529864_P0PM_1_S1_P0_eHcn4_1_ATACseq_SRR8368605_peak_123853	490	.	11.2181	51.3178	49.0577	173
chr8	116904885	116905011	GSE124336_Fernandez_2019_GSM3529864_P0PM_1_S1_P0_eHcn4_1_ATACseq_SRR8368605_peak_123854	52	.	3.41419	6.88177	5.21244	76
chr8	116905398	116905530	GSE124336_Fernandez_2019_GSM3529864_P0PM_1_S1_P0_eHcn4_1_ATACseq_SRR8368605_peak_123855	24	.	2.60129	4.01495	2.46568	144
chr8	116920509	116922584	GSE124336_Fernandez_2019_GSM3529864_P0PM_1_S1_P0_eHcn4_1_ATACseq_SRR8368605_peak_123856	3161	.	40.9703	320.146	316.121	909
chr8	116942962	116944407	GSE124336_Fernandez_2019_GSM3529864_P0PM_1_S1_P0_eHcn4_1_ATACseq_SRR8368605_peak_123857	1582	.	24.7123	161.135	158.228	392
chr8	116945608	116946833	GSE124336_Fernandez_2019_GSM3529864_P0PM_1_S1_P0_eHcn4_1_ATACseq_SRR8368605_peak_123858	1480	.	23.5742	150.905	148.053	782
chr8	116946987	116947150	GSE124336_Fernandez_2019_GSM3529864_P0PM_1_S1_P0_eHcn4_1_ATACseq_SRR8368605_peak_123858	1480	.	23.5742	150.905	148.053	782
chr8	116951419	116951662	GSE124336_Fernandez_2019_GSM3529864_P0PM_1_S1_P0_eHcn4_1_ATACseq_SRR8368605_peak_123860	479	.	11.0555	50.1903	47.939	253
chr8	116974375	116974594	GSE124336_Fernandez_2019_GSM3529864_P0PM_1_S1_P0_eHcn4_1_ATACseq_SRR8368605_peak_123861	71	.	3.90194	8.84557	7.1172	155
chr8	116978427	116979382	GSE124336_Fernandez_2019_GSM3529864_P0PM_1_S1_P0_eHcn4_1_ATACseq_SRR8368605_peak_123862	3653	.	45.6852	369.866	365.358	466
chr8	116980095	116980601	GSE124336_Fernandez_2019_GSM3529864_P0PM_1_S1_P0_eHcn4_1_ATACseq_SRR8368605_peak_123863	788	.	15.2826	81.333	78.8679	497
chr8	116992492	116992726	GSE124336_Fernandez_2019_GSM3529864_P0PM_1_S1_P0_eHcn4_1_ATACseq_SRR8368605_peak_123864	4178	.	50.5626	422.665	417.831	1117
chr8	116992952	116993968	GSE124336_Fernandez_2019_GSM3529864_P0PM_1_S1_P0_eHcn4_1_ATACseq_SRR8368605_peak_123864	4178	.	50.5626	422.665	417.831	1117
chr8	117001421	117001543	GSE124336_Fernandez_2019_GSM3529864_P0PM_1_S1_P0_eHcn4_1_ATACseq_SRR8368605_peak_123865	40	.	3.08903	5.66944	4.04416	93
chr8	117022302	117022757	GSE124336_Fernandez_2019_GSM3529864_P0PM_1_S1_P0_eHcn4_1_ATACseq_SRR8368605_peak_123866	121	.	5.04	14.0081	12.1646	252
chr8	117069867	117070029	GSE124336_Fernandez_2019_GSM3529864_P0PM_1_S1_P0_eHcn4_1_ATACseq_SRR8368605_peak_123867	129	.	5.20258	14.8039	12.9457	102
chr8	117074217	117074548	GSE124336_Fernandez_2019_GSM3529864_P0PM_1_S1_P0_eHcn4_1_ATACseq_SRR8368605_peak_123868	64	.	3.73935	8.17267	6.46315	260
chr8	117084272	117084435	GSE124336_Fernandez_2019_GSM3529864_P0PM_1_S1_P0_eHcn4_1_ATACseq_SRR8368605_peak_123869	46	.	3.25161	6.26535	4.61752	158
chr8	117085447	117086116	GSE124336_Fernandez_2019_GSM3529864_P0PM_1_S1_P0_eHcn4_1_ATACseq_SRR8368605_peak_123870	714	.	14.3071	73.8345	71.4166	430
chr8	117094038	117094379	GSE124336_Fernandez_2019_GSM3529864_P0PM_1_S1_P0_eHcn4_1_ATACseq_SRR8368605_peak_123871	929	.	17.071	95.5025	92.953	277
chr8	117107646	117107775	GSE124336_Fernandez_2019_GSM3529864_P0PM_1_S1_P0_eHcn4_1_ATACseq_SRR8368605_peak_123872	145	.	5.52774	16.4346	14.5482	93
chr8	117116133	117116390	GSE124336_Fernandez_2019_GSM3529864_P0PM_1_S1_P0_eHcn4_1_ATACseq_SRR8368605_peak_123873	242	.	7.31613	26.229	24.2054	216
chr8	117157583	117158799	GSE124336_Fernandez_2019_GSM3529864_P0PM_1_S1_P0_eHcn4_1_ATACseq_SRR8368605_peak_123874	2329	.	32.6787	236.339	232.989	525
chr8	117168291	117168493	GSE124336_Fernandez_2019_GSM3529864_P0PM_1_S1_P0_eHcn4_1_ATACseq_SRR8368605_peak_123875	99	.	4.55226	11.7044	9.90704	135
chr8	117172912	117173158	GSE124336_Fernandez_2019_GSM3529864_P0PM_1_S1_P0_eHcn4_1_ATACseq_SRR8368605_peak_123876	113	.	4.87742	13.226	11.3974	114
chr8	117194470	117194681	GSE124336_Fernandez_2019_GSM3529864_P0PM_1_S1_P0_eHcn4_1_ATACseq_SRR8368605_peak_123878	162	.	5.8529	18.1152	16.2017	85
chr8	117198027	117198824	GSE124336_Fernandez_2019_GSM3529864_P0PM_1_S1_P0_eHcn4_1_ATACseq_SRR8368605_peak_123879	751	.	14.7948	77.5624	75.1208	440
chr8	117200294	117200477	GSE124336_Fernandez_2019_GSM3529864_P0PM_1_S1_P0_eHcn4_1_ATACseq_SRR8368605_peak_123880	91	.	4.38968	10.9658	9.1848	56
chr8	117212236	117212330	GSE124336_Fernandez_2019_GSM3529864_P0PM_1_S1_P0_eHcn4_1_ATACseq_SRR8368605_peak_123881	24	.	2.60129	4.01495	2.46568	110
chr8	117224650	117225002	GSE124336_Fernandez_2019_GSM3529864_P0PM_1_S1_P0_eHcn4_1_ATACseq_SRR8368605_peak_123882	776	.	15.12	80.0714	77.6142	300
chr8	117256139	117256909	GSE124336_Fernandez_2019_GSM3529864_P0PM_1_S1_P0_eHcn4_1_ATACseq_SRR8368605_peak_123883	2126	.	30.5652	215.823	212.605	514
chr8	117257083	117258482	GSE124336_Fernandez_2019_GSM3529864_P0PM_1_S1_P0_eHcn4_1_ATACseq_SRR8368605_peak_123884	535	.	11.8684	55.8892	53.5945	283
chr8	117263582	117263755	GSE124336_Fernandez_2019_GSM3529864_P0PM_1_S1_P0_eHcn4_1_ATACseq_SRR8368605_peak_123885	40	.	3.08903	5.66944	4.04416	75
chr8	117290724	117290806	GSE124336_Fernandez_2019_GSM3529864_P0PM_1_S1_P0_eHcn4_1_ATACseq_SRR8368605_peak_123886	34	.	2.92645	5.09501	3.49355	62
chr8	117298281	117298427	GSE124336_Fernandez_2019_GSM3529864_P0PM_1_S1_P0_eHcn4_1_ATACseq_SRR8368605_peak_123887	84	.	4.2271	10.2428	8.4787	198
chr8	117327611	117327820	GSE124336_Fernandez_2019_GSM3529864_P0PM_1_S1_P0_eHcn4_1_ATACseq_SRR8368605_peak_123888	64	.	3.73935	8.17267	6.46315	250
chr8	117343560	117343875	GSE124336_Fernandez_2019_GSM3529864_P0PM_1_S1_P0_eHcn4_1_ATACseq_SRR8368605_peak_123889	187	.	6.34064	20.7238	18.7717	46
chr8	117344842	117345154	GSE124336_Fernandez_2019_GSM3529864_P0PM_1_S1_P0_eHcn4_1_ATACseq_SRR8368605_peak_123890	214	.	6.82839	23.4307	21.442	248
chr8	117363050	117363833	GSE124336_Fernandez_2019_GSM3529864_P0PM_1_S1_P0_eHcn4_1_ATACseq_SRR8368605_peak_123891	1819	.	27.3135	185.031	181.994	415
chr8	117364806	117365021	GSE124336_Fernandez_2019_GSM3529864_P0PM_1_S1_P0_eHcn4_1_ATACseq_SRR8368605_peak_123892	129	.	5.20258	14.8039	12.9457	247
chr8	117366570	117366858	GSE124336_Fernandez_2019_GSM3529864_P0PM_1_S1_P0_eHcn4_1_ATACseq_SRR8368605_peak_123893	413	.	10.08	43.5617	41.3648	248
chr8	117367643	117367691	GSE124336_Fernandez_2019_GSM3529864_P0PM_1_S1_P0_eHcn4_1_ATACseq_SRR8368605_peak_123894	19	.	2.43871	3.51174	1.99142	13
chr8	117372948	117373210	GSE124336_Fernandez_2019_GSM3529864_P0PM_1_S1_P0_eHcn4_1_ATACseq_SRR8368605_peak_123896	162	.	5.8529	18.1152	16.2017	131
chr8	117379227	117379549	GSE124336_Fernandez_2019_GSM3529864_P0PM_1_S1_P0_eHcn4_1_ATACseq_SRR8368605_peak_123897	381	.	9.59226	40.3395	38.171	246
chr8	117380771	117381196	GSE124336_Fernandez_2019_GSM3529864_P0PM_1_S1_P0_eHcn4_1_ATACseq_SRR8368605_peak_123898	457	.	10.7303	47.9544	45.721	163
chr8	117387148	117387418	GSE124336_Fernandez_2019_GSM3529864_P0PM_1_S1_P0_eHcn4_1_ATACseq_SRR8368605_peak_123900	187	.	6.34064	20.7238	18.7717	1566
chr8	117388294	117388692	GSE124336_Fernandez_2019_GSM3529864_P0PM_1_S1_P0_eHcn4_1_ATACseq_SRR8368605_peak_123900	187	.	6.34064	20.7238	18.7717	1566
chr8	117403592	117404168	GSE124336_Fernandez_2019_GSM3529864_P0PM_1_S1_P0_eHcn4_1_ATACseq_SRR8368605_peak_123901	232	.	7.15355	25.2865	23.2744	476
chr8	117410492	117410674	GSE124336_Fernandez_2019_GSM3529864_P0PM_1_S1_P0_eHcn4_1_ATACseq_SRR8368605_peak_123902	232	.	7.15355	25.2865	23.2744	356
chr8	117421832	117423836	GSE124336_Fernandez_2019_GSM3529864_P0PM_1_S1_P0_eHcn4_1_ATACseq_SRR8368605_peak_123904	3077	.	40.1574	311.716	307.77	1532
chr8	117439069	117439233	GSE124336_Fernandez_2019_GSM3529864_P0PM_1_S1_P0_eHcn4_1_ATACseq_SRR8368605_peak_123905	113	.	4.87742	13.226	11.3974	48
chr8	117465269	117465734	GSE124336_Fernandez_2019_GSM3529864_P0PM_1_S1_P0_eHcn4_1_ATACseq_SRR8368605_peak_123906	1351	.	22.111	137.969	135.185	262
chr8	117469926	117470795	GSE124336_Fernandez_2019_GSM3529864_P0PM_1_S1_P0_eHcn4_1_ATACseq_SRR8368605_peak_123907	593	.	12.6813	61.7355	59.3985	1502
chr8	117471007	117471502	GSE124336_Fernandez_2019_GSM3529864_P0PM_1_S1_P0_eHcn4_1_ATACseq_SRR8368605_peak_123907	593	.	12.6813	61.7355	59.3985	1502
chr8	117475047	117475245	GSE124336_Fernandez_2019_GSM3529864_P0PM_1_S1_P0_eHcn4_1_ATACseq_SRR8368605_peak_123908	813	.	15.6077	83.8697	81.389	121
chr8	117493660	117493903	GSE124336_Fernandez_2019_GSM3529864_P0PM_1_S1_P0_eHcn4_1_ATACseq_SRR8368605_peak_123909	77	.	4.06452	9.53581	7.78926	53
chr8	117498056	117499008	GSE124336_Fernandez_2019_GSM3529864_P0PM_1_S1_P0_eHcn4_1_ATACseq_SRR8368605_peak_123910	547	.	12.031	57.047	54.7437	286
chr8	117501421	117501713	GSE124336_Fernandez_2019_GSM3529864_P0PM_1_S1_P0_eHcn4_1_ATACseq_SRR8368605_peak_123911	260	.	7.64129	28.1424	26.0965	90
chr8	117528097	117528245	GSE124336_Fernandez_2019_GSM3529864_P0PM_1_S1_P0_eHcn4_1_ATACseq_SRR8368605_peak_123912	77	.	4.06452	9.53581	7.78926	358
chr8	117532825	117533096	GSE124336_Fernandez_2019_GSM3529864_P0PM_1_S1_P0_eHcn4_1_ATACseq_SRR8368605_peak_123913	91	.	4.38968	10.9658	9.1848	193
chr8	117538486	117538752	GSE124336_Fernandez_2019_GSM3529864_P0PM_1_S1_P0_eHcn4_1_ATACseq_SRR8368605_peak_123914	137	.	5.36516	15.6128	13.7404	247
chr8	117539608	117540246	GSE124336_Fernandez_2019_GSM3529864_P0PM_1_S1_P0_eHcn4_1_ATACseq_SRR8368605_peak_123915	179	.	6.17806	19.843	17.9035	191
chr8	117543590	117544358	GSE124336_Fernandez_2019_GSM3529864_P0PM_1_S1_P0_eHcn4_1_ATACseq_SRR8368605_peak_123916	1061	.	18.6968	108.818	106.193	426
chr8	117569560	117569700	GSE124336_Fernandez_2019_GSM3529864_P0PM_1_S1_P0_eHcn4_1_ATACseq_SRR8368605_peak_123918	187	.	6.34064	20.7238	18.7717	49
chr8	117593308	117593754	GSE124336_Fernandez_2019_GSM3529864_P0PM_1_S1_P0_eHcn4_1_ATACseq_SRR8368605_peak_123919	360	.	9.2671	38.2276	36.0784	269
chr8	117606091	117606427	GSE124336_Fernandez_2019_GSM3529864_P0PM_1_S1_P0_eHcn4_1_ATACseq_SRR8368605_peak_123920	121	.	5.04	14.0081	12.1646	140
chr8	117618190	117618411	GSE124336_Fernandez_2019_GSM3529864_P0PM_1_S1_P0_eHcn4_1_ATACseq_SRR8368605_peak_123921	106	.	4.71484	12.4579	10.6448	86
chr8	117626348	117626481	GSE124336_Fernandez_2019_GSM3529864_P0PM_1_S1_P0_eHcn4_1_ATACseq_SRR8368605_peak_123922	280	.	7.96645	30.0921	28.0245	79
chr8	117646146	117646290	GSE124336_Fernandez_2019_GSM3529864_P0PM_1_S1_P0_eHcn4_1_ATACseq_SRR8368605_peak_123923	251	.	7.47871	27.181	25.1463	86
chr8	117646582	117646791	GSE124336_Fernandez_2019_GSM3529864_P0PM_1_S1_P0_eHcn4_1_ATACseq_SRR8368605_peak_123923	251	.	7.47871	27.181	25.1463	86
chr8	117660393	117660826	GSE124336_Fernandez_2019_GSM3529864_P0PM_1_S1_P0_eHcn4_1_ATACseq_SRR8368605_peak_123924	371	.	9.42968	39.2798	37.1209	218
chr8	117673342	117673776	GSE124336_Fernandez_2019_GSM3529864_P0PM_1_S1_P0_eHcn4_1_ATACseq_SRR8368605_peak_123925	187	.	6.34064	20.7238	18.7717	238
chr8	117754427	117754727	GSE124336_Fernandez_2019_GSM3529864_P0PM_1_S1_P0_eHcn4_1_ATACseq_SRR8368605_peak_123926	170	.	6.01548	18.9734	17.0468	87
chr8	117801497	117802764	GSE124336_Fernandez_2019_GSM3529864_P0PM_1_S1_P0_eHcn4_1_ATACseq_SRR8368605_peak_123927	3077	.	40.1574	311.716	307.77	696
chr8	117859727	117859956	GSE124336_Fernandez_2019_GSM3529864_P0PM_1_S1_P0_eHcn4_1_ATACseq_SRR8368605_peak_123928	64	.	3.73935	8.17267	6.46315	107
chr8	117862432	117862586	GSE124336_Fernandez_2019_GSM3529864_P0PM_1_S1_P0_eHcn4_1_ATACseq_SRR8368605_peak_123929	196	.	6.50323	21.6155	19.651	99
chr8	117898158	117898293	GSE124336_Fernandez_2019_GSM3529864_P0PM_1_S1_P0_eHcn4_1_ATACseq_SRR8368605_peak_123930	137	.	5.36516	15.6128	13.7404	78
chr8	117923448	117923733	GSE124336_Fernandez_2019_GSM3529864_P0PM_1_S1_P0_eHcn4_1_ATACseq_SRR8368605_peak_123931	242	.	7.31613	26.229	24.2054	196
chr8	117934880	117935805	GSE124336_Fernandez_2019_GSM3529864_P0PM_1_S1_P0_eHcn4_1_ATACseq_SRR8368605_peak_123934	605	.	12.8439	62.9217	60.5763	486
chr8	117988583	117989495	GSE124336_Fernandez_2019_GSM3529864_P0PM_1_S1_P0_eHcn4_1_ATACseq_SRR8368605_peak_123935	558	.	12.1935	58.2106	55.8988	311
chr8	118089758	118090019	GSE124336_Fernandez_2019_GSM3529864_P0PM_1_S1_P0_eHcn4_1_ATACseq_SRR8368605_peak_123936	121	.	5.04	14.0081	12.1646	180
chr8	118104821	118105120	GSE124336_Fernandez_2019_GSM3529864_P0PM_1_S1_P0_eHcn4_1_ATACseq_SRR8368605_peak_123937	46	.	3.25161	6.26535	4.61752	297
chr8	118125007	118125318	GSE124336_Fernandez_2019_GSM3529864_P0PM_1_S1_P0_eHcn4_1_ATACseq_SRR8368605_peak_123939	129	.	5.20258	14.8039	12.9457	686
chr8	118125465	118125828	GSE124336_Fernandez_2019_GSM3529864_P0PM_1_S1_P0_eHcn4_1_ATACseq_SRR8368605_peak_123939	129	.	5.20258	14.8039	12.9457	686
chr8	118150044	118150287	GSE124336_Fernandez_2019_GSM3529864_P0PM_1_S1_P0_eHcn4_1_ATACseq_SRR8368605_peak_123940	205	.	6.66581	22.5179	20.5412	162
chr8	118162000	118162702	GSE124336_Fernandez_2019_GSM3529864_P0PM_1_S1_P0_eHcn4_1_ATACseq_SRR8368605_peak_123941	801	.	15.4452	82.5991	80.1262	452
chr8	118169006	118169138	GSE124336_Fernandez_2019_GSM3529864_P0PM_1_S1_P0_eHcn4_1_ATACseq_SRR8368605_peak_123942	40	.	3.08903	5.66944	4.04416	99
chr8	118189760	118189919	GSE124336_Fernandez_2019_GSM3529864_P0PM_1_S1_P0_eHcn4_1_ATACseq_SRR8368605_peak_123943	77	.	4.06452	9.53581	7.78926	177
chr8	118190433	118192242	GSE124336_Fernandez_2019_GSM3529864_P0PM_1_S1_P0_eHcn4_1_ATACseq_SRR8368605_peak_123944	2314	.	32.5161	234.748	231.409	856
chr8	118194715	118195468	GSE124336_Fernandez_2019_GSM3529864_P0PM_1_S1_P0_eHcn4_1_ATACseq_SRR8368605_peak_123945	1394	.	22.5987	142.253	139.447	253
chr8	118202531	118203247	GSE124336_Fernandez_2019_GSM3529864_P0PM_1_S1_P0_eHcn4_1_ATACseq_SRR8368605_peak_123946	77	.	4.06452	9.53581	7.78926	650
chr8	118236706	118237640	GSE124336_Fernandez_2019_GSM3529864_P0PM_1_S1_P0_eHcn4_1_ATACseq_SRR8368605_peak_123947	1295	.	21.4606	132.301	129.548	471
chr8	118265257	118265502	GSE124336_Fernandez_2019_GSM3529864_P0PM_1_S1_P0_eHcn4_1_ATACseq_SRR8368605_peak_123948	46	.	3.25161	6.26535	4.61752	93
chr8	118270816	118271194	GSE124336_Fernandez_2019_GSM3529864_P0PM_1_S1_P0_eHcn4_1_ATACseq_SRR8368605_peak_123949	137	.	5.36516	15.6128	13.7404	81
chr8	118274736	118275007	GSE124336_Fernandez_2019_GSM3529864_P0PM_1_S1_P0_eHcn4_1_ATACseq_SRR8368605_peak_123950	424	.	10.2426	44.6497	42.4436	463
chr8	118281695	118282306	GSE124336_Fernandez_2019_GSM3529864_P0PM_1_S1_P0_eHcn4_1_ATACseq_SRR8368605_peak_123951	170	.	6.01548	18.9734	17.0468	176
chr8	118283339	118288550	GSE124336_Fernandez_2019_GSM3529864_P0PM_1_S1_P0_eHcn4_1_ATACseq_SRR8368605_peak_123952	2425	.	33.6542	245.932	242.517	3615
chr8	118288683	118288817	GSE124336_Fernandez_2019_GSM3529864_P0PM_1_S1_P0_eHcn4_1_ATACseq_SRR8368605_peak_123952	2425	.	33.6542	245.932	242.517	3615
chr8	118289218	118289538	GSE124336_Fernandez_2019_GSM3529864_P0PM_1_S1_P0_eHcn4_1_ATACseq_SRR8368605_peak_123953	1611	.	25.0374	164.084	161.161	1277
chr8	118289688	118290974	GSE124336_Fernandez_2019_GSM3529864_P0PM_1_S1_P0_eHcn4_1_ATACseq_SRR8368605_peak_123953	1611	.	25.0374	164.084	161.161	1277
chr8	118291105	118291269	GSE124336_Fernandez_2019_GSM3529864_P0PM_1_S1_P0_eHcn4_1_ATACseq_SRR8368605_peak_123953	1611	.	25.0374	164.084	161.161	1277
chr8	118291458	118291597	GSE124336_Fernandez_2019_GSM3529864_P0PM_1_S1_P0_eHcn4_1_ATACseq_SRR8368605_peak_123954	46	.	3.25161	6.26535	4.61752	65
chr8	118307069	118307420	GSE124336_Fernandez_2019_GSM3529864_P0PM_1_S1_P0_eHcn4_1_ATACseq_SRR8368605_peak_123956	153	.	5.69032	17.2689	15.3688	98
chr8	118314871	118315414	GSE124336_Fernandez_2019_GSM3529864_P0PM_1_S1_P0_eHcn4_1_ATACseq_SRR8368605_peak_123957	205	.	6.66581	22.5179	20.5412	318
chr8	118335927	118336207	GSE124336_Fernandez_2019_GSM3529864_P0PM_1_S1_P0_eHcn4_1_ATACseq_SRR8368605_peak_123958	113	.	4.87742	13.226	11.3974	233
chr8	118364752	118365065	GSE124336_Fernandez_2019_GSM3529864_P0PM_1_S1_P0_eHcn4_1_ATACseq_SRR8368605_peak_123959	360	.	9.2671	38.2276	36.0784	348
chr8	118367081	118367245	GSE124336_Fernandez_2019_GSM3529864_P0PM_1_S1_P0_eHcn4_1_ATACseq_SRR8368605_peak_123960	84	.	4.2271	10.2428	8.4787	234
chr8	118371038	118371348	GSE124336_Fernandez_2019_GSM3529864_P0PM_1_S1_P0_eHcn4_1_ATACseq_SRR8368605_peak_123962	251	.	7.47871	27.181	25.1463	420
chr8	118374640	118375431	GSE124336_Fernandez_2019_GSM3529864_P0PM_1_S1_P0_eHcn4_1_ATACseq_SRR8368605_peak_123963	1225	.	20.6477	125.29	122.575	408
chr8	118376641	118377324	GSE124336_Fernandez_2019_GSM3529864_P0PM_1_S1_P0_eHcn4_1_ATACseq_SRR8368605_peak_123964	1102	.	19.1845	112.887	110.24	395
chr8	118377916	118378131	GSE124336_Fernandez_2019_GSM3529864_P0PM_1_S1_P0_eHcn4_1_ATACseq_SRR8368605_peak_123965	2928	.	38.6942	296.652	292.84	1414
chr8	118378319	118379609	GSE124336_Fernandez_2019_GSM3529864_P0PM_1_S1_P0_eHcn4_1_ATACseq_SRR8368605_peak_123965	2928	.	38.6942	296.652	292.84	1414
chr8	118379753	118381066	GSE124336_Fernandez_2019_GSM3529864_P0PM_1_S1_P0_eHcn4_1_ATACseq_SRR8368605_peak_123965	2928	.	38.6942	296.652	292.84	1414
chr8	118393833	118394468	GSE124336_Fernandez_2019_GSM3529864_P0PM_1_S1_P0_eHcn4_1_ATACseq_SRR8368605_peak_123966	1115	.	19.3471	114.251	111.596	287
chr8	118395332	118395542	GSE124336_Fernandez_2019_GSM3529864_P0PM_1_S1_P0_eHcn4_1_ATACseq_SRR8368605_peak_123967	52	.	3.41419	6.88177	5.21244	133
chr8	118416846	118417369	GSE124336_Fernandez_2019_GSM3529864_P0PM_1_S1_P0_eHcn4_1_ATACseq_SRR8368605_peak_123968	205	.	6.66581	22.5179	20.5412	234
chr8	118422690	118423008	GSE124336_Fernandez_2019_GSM3529864_P0PM_1_S1_P0_eHcn4_1_ATACseq_SRR8368605_peak_123969	205	.	6.66581	22.5179	20.5412	151
chr8	118437600	118438292	GSE124336_Fernandez_2019_GSM3529864_P0PM_1_S1_P0_eHcn4_1_ATACseq_SRR8368605_peak_123971	916	.	16.9084	94.193	91.651	840
chr8	118439902	118440289	GSE124336_Fernandez_2019_GSM3529864_P0PM_1_S1_P0_eHcn4_1_ATACseq_SRR8368605_peak_123972	558	.	12.1935	58.2106	55.8988	259
chr8	118451911	118452541	GSE124336_Fernandez_2019_GSM3529864_P0PM_1_S1_P0_eHcn4_1_ATACseq_SRR8368605_peak_123974	179	.	6.17806	19.843	17.9035	419
chr8	118475082	118475450	GSE124336_Fernandez_2019_GSM3529864_P0PM_1_S1_P0_eHcn4_1_ATACseq_SRR8368605_peak_123975	413	.	10.08	43.5617	41.3648	504
chr8	118476277	118477249	GSE124336_Fernandez_2019_GSM3529864_P0PM_1_S1_P0_eHcn4_1_ATACseq_SRR8368605_peak_123976	877	.	16.4206	90.2895	87.7703	1229
chr8	118477747	118477924	GSE124336_Fernandez_2019_GSM3529864_P0PM_1_S1_P0_eHcn4_1_ATACseq_SRR8368605_peak_123977	99	.	4.55226	11.7044	9.90704	104
chr8	118488653	118489781	GSE124336_Fernandez_2019_GSM3529864_P0PM_1_S1_P0_eHcn4_1_ATACseq_SRR8368605_peak_123978	1700	.	26.0129	172.996	170.026	308
chr8	118509496	118509843	GSE124336_Fernandez_2019_GSM3529864_P0PM_1_S1_P0_eHcn4_1_ATACseq_SRR8368605_peak_123979	340	.	8.94193	36.1457	34.0163	146
chr8	118518150	118519275	GSE124336_Fernandez_2019_GSM3529864_P0PM_1_S1_P0_eHcn4_1_ATACseq_SRR8368605_peak_123981	1835	.	27.4761	186.547	183.501	808
chr8	118565291	118565556	GSE124336_Fernandez_2019_GSM3529864_P0PM_1_S1_P0_eHcn4_1_ATACseq_SRR8368605_peak_123982	468	.	10.8929	49.0692	46.8268	67
chr8	118569430	118569619	GSE124336_Fernandez_2019_GSM3529864_P0PM_1_S1_P0_eHcn4_1_ATACseq_SRR8368605_peak_123984	71	.	3.90194	8.84557	7.1172	82
chr8	118577656	118578183	GSE124336_Fernandez_2019_GSM3529864_P0PM_1_S1_P0_eHcn4_1_ATACseq_SRR8368605_peak_123986	413	.	10.08	43.5617	41.3648	412
chr8	118587196	118588648	GSE124336_Fernandez_2019_GSM3529864_P0PM_1_S1_P0_eHcn4_1_ATACseq_SRR8368605_peak_123988	2961	.	39.0194	299.987	296.146	1000
chr8	118590209	118591025	GSE124336_Fernandez_2019_GSM3529864_P0PM_1_S1_P0_eHcn4_1_ATACseq_SRR8368605_peak_123989	524	.	11.7058	54.7373	52.4512	665
chr8	118615648	118615828	GSE124336_Fernandez_2019_GSM3529864_P0PM_1_S1_P0_eHcn4_1_ATACseq_SRR8368605_peak_123990	77	.	4.06452	9.53581	7.78926	132
chr8	118626385	118627114	GSE124336_Fernandez_2019_GSM3529864_P0PM_1_S1_P0_eHcn4_1_ATACseq_SRR8368605_peak_123992	535	.	11.8684	55.8892	53.5945	277
chr8	118639751	118639974	GSE124336_Fernandez_2019_GSM3529864_P0PM_1_S1_P0_eHcn4_1_ATACseq_SRR8368605_peak_123994	170	.	6.01548	18.9734	17.0468	111
chr8	118654549	118654701	GSE124336_Fernandez_2019_GSM3529864_P0PM_1_S1_P0_eHcn4_1_ATACseq_SRR8368605_peak_123995	29	.	2.76387	4.54313	2.96692	287
chr8	118662342	118662655	GSE124336_Fernandez_2019_GSM3529864_P0PM_1_S1_P0_eHcn4_1_ATACseq_SRR8368605_peak_123996	162	.	5.8529	18.1152	16.2017	210
chr8	118671703	118672705	GSE124336_Fernandez_2019_GSM3529864_P0PM_1_S1_P0_eHcn4_1_ATACseq_SRR8368605_peak_123997	788	.	15.2826	81.333	78.8679	528
chr8	118676189	118676518	GSE124336_Fernandez_2019_GSM3529864_P0PM_1_S1_P0_eHcn4_1_ATACseq_SRR8368605_peak_123998	91	.	4.38968	10.9658	9.1848	209
chr8	118701103	118702359	GSE124336_Fernandez_2019_GSM3529864_P0PM_1_S1_P0_eHcn4_1_ATACseq_SRR8368605_peak_123999	1156	.	19.8348	118.364	115.687	659
chr8	118703810	118704725	GSE124336_Fernandez_2019_GSM3529864_P0PM_1_S1_P0_eHcn4_1_ATACseq_SRR8368605_peak_124000	299	.	8.29161	32.0768	29.9881	466
chr8	118711416	118712145	GSE124336_Fernandez_2019_GSM3529864_P0PM_1_S1_P0_eHcn4_1_ATACseq_SRR8368605_peak_124002	329	.	8.77935	35.1165	32.997	260
chr8	118712936	118714170	GSE124336_Fernandez_2019_GSM3529864_P0PM_1_S1_P0_eHcn4_1_ATACseq_SRR8368605_peak_124003	1115	.	19.3471	114.251	111.596	580
chr8	118749312	118749593	GSE124336_Fernandez_2019_GSM3529864_P0PM_1_S1_P0_eHcn4_1_ATACseq_SRR8368605_peak_124004	58	.	3.57677	7.51782	5.82803	146
chr8	118766156	118766411	GSE124336_Fernandez_2019_GSM3529864_P0PM_1_S1_P0_eHcn4_1_ATACseq_SRR8368605_peak_124006	113	.	4.87742	13.226	11.3974	245
chr8	118849539	118849935	GSE124336_Fernandez_2019_GSM3529864_P0PM_1_S1_P0_eHcn4_1_ATACseq_SRR8368605_peak_124007	187	.	6.34064	20.7238	18.7717	171
chr8	118850483	118850659	GSE124336_Fernandez_2019_GSM3529864_P0PM_1_S1_P0_eHcn4_1_ATACseq_SRR8368605_peak_124008	350	.	9.10452	37.1828	35.0435	329
chr8	118987259	118987353	GSE124336_Fernandez_2019_GSM3529864_P0PM_1_S1_P0_eHcn4_1_ATACseq_SRR8368605_peak_124010	52	.	3.41419	6.88177	5.21244	67
chr8	119022490	119022740	GSE124336_Fernandez_2019_GSM3529864_P0PM_1_S1_P0_eHcn4_1_ATACseq_SRR8368605_peak_124011	40	.	3.08903	5.66944	4.04416	60
chr8	119027774	119027978	GSE124336_Fernandez_2019_GSM3529864_P0PM_1_S1_P0_eHcn4_1_ATACseq_SRR8368605_peak_124012	84	.	4.2271	10.2428	8.4787	46
chr8	119029403	119029692	GSE124336_Fernandez_2019_GSM3529864_P0PM_1_S1_P0_eHcn4_1_ATACseq_SRR8368605_peak_124013	106	.	4.71484	12.4579	10.6448	161
chr8	119031810	119032017	GSE124336_Fernandez_2019_GSM3529864_P0PM_1_S1_P0_eHcn4_1_ATACseq_SRR8368605_peak_124014	205	.	6.66581	22.5179	20.5412	98
chr8	119034008	119034215	GSE124336_Fernandez_2019_GSM3529864_P0PM_1_S1_P0_eHcn4_1_ATACseq_SRR8368605_peak_124015	91	.	4.38968	10.9658	9.1848	153
chr8	119064555	119064804	GSE124336_Fernandez_2019_GSM3529864_P0PM_1_S1_P0_eHcn4_1_ATACseq_SRR8368605_peak_124016	162	.	5.8529	18.1152	16.2017	189
chr8	119109494	119110245	GSE124336_Fernandez_2019_GSM3529864_P0PM_1_S1_P0_eHcn4_1_ATACseq_SRR8368605_peak_124017	665	.	13.6568	68.9328	66.5469	459
chr8	119135538	119135683	GSE124336_Fernandez_2019_GSM3529864_P0PM_1_S1_P0_eHcn4_1_ATACseq_SRR8368605_peak_124019	71	.	3.90194	8.84557	7.1172	157
chr8	119156544	119156696	GSE124336_Fernandez_2019_GSM3529864_P0PM_1_S1_P0_eHcn4_1_ATACseq_SRR8368605_peak_124020	52	.	3.41419	6.88177	5.21244	37
chr8	119164217	119164314	GSE124336_Fernandez_2019_GSM3529864_P0PM_1_S1_P0_eHcn4_1_ATACseq_SRR8368605_peak_124021	91	.	4.38968	10.9658	9.1848	41
chr8	119195736	119197194	GSE124336_Fernandez_2019_GSM3529864_P0PM_1_S1_P0_eHcn4_1_ATACseq_SRR8368605_peak_124022	1582	.	24.7123	161.135	158.228	974
chr8	119224688	119224831	GSE124336_Fernandez_2019_GSM3529864_P0PM_1_S1_P0_eHcn4_1_ATACseq_SRR8368605_peak_124023	99	.	4.55226	11.7044	9.90704	76
chr8	119258772	119258922	GSE124336_Fernandez_2019_GSM3529864_P0PM_1_S1_P0_eHcn4_1_ATACseq_SRR8368605_peak_124024	162	.	5.8529	18.1152	16.2017	64
chr8	119266195	119267164	GSE124336_Fernandez_2019_GSM3529864_P0PM_1_S1_P0_eHcn4_1_ATACseq_SRR8368605_peak_124025	1789	.	26.9884	182.007	178.986	508
chr8	119276100	119277909	GSE124336_Fernandez_2019_GSM3529864_P0PM_1_S1_P0_eHcn4_1_ATACseq_SRR8368605_peak_124028	2457	.	33.9794	249.147	245.709	1307
chr8	119279019	119279392	GSE124336_Fernandez_2019_GSM3529864_P0PM_1_S1_P0_eHcn4_1_ATACseq_SRR8368605_peak_124029	99	.	4.55226	11.7044	9.90704	265
chr8	119281789	119282085	GSE124336_Fernandez_2019_GSM3529864_P0PM_1_S1_P0_eHcn4_1_ATACseq_SRR8368605_peak_124030	205	.	6.66581	22.5179	20.5412	363
chr8	119284944	119285371	GSE124336_Fernandez_2019_GSM3529864_P0PM_1_S1_P0_eHcn4_1_ATACseq_SRR8368605_peak_124031	726	.	14.4697	75.0723	72.6466	527
chr8	119344019	119345299	GSE124336_Fernandez_2019_GSM3529864_P0PM_1_S1_P0_eHcn4_1_ATACseq_SRR8368605_peak_124033	2764	.	37.0684	280.088	276.416	548
chr8	119384641	119384826	GSE124336_Fernandez_2019_GSM3529864_P0PM_1_S1_P0_eHcn4_1_ATACseq_SRR8368605_peak_124034	290	.	8.12903	31.0802	29.0019	198
chr8	119394262	119395914	GSE124336_Fernandez_2019_GSM3529864_P0PM_1_S1_P0_eHcn4_1_ATACseq_SRR8368605_peak_124035	2764	.	37.0684	280.088	276.416	778
chr8	119398856	119399911	GSE124336_Fernandez_2019_GSM3529864_P0PM_1_S1_P0_eHcn4_1_ATACseq_SRR8368605_peak_124036	1941	.	28.6142	197.231	194.124	941
chr8	119400363	119400569	GSE124336_Fernandez_2019_GSM3529864_P0PM_1_S1_P0_eHcn4_1_ATACseq_SRR8368605_peak_124036	1941	.	28.6142	197.231	194.124	941
chr8	119412491	119413269	GSE124336_Fernandez_2019_GSM3529864_P0PM_1_S1_P0_eHcn4_1_ATACseq_SRR8368605_peak_124037	1061	.	18.6968	108.818	106.193	631
chr8	119421897	119422954	GSE124336_Fernandez_2019_GSM3529864_P0PM_1_S1_P0_eHcn4_1_ATACseq_SRR8368605_peak_124038	726	.	14.4697	75.0723	72.6466	740
chr8	119423727	119424003	GSE124336_Fernandez_2019_GSM3529864_P0PM_1_S1_P0_eHcn4_1_ATACseq_SRR8368605_peak_124039	52	.	3.41419	6.88177	5.21244	162
chr8	119425618	119425945	GSE124336_Fernandez_2019_GSM3529864_P0PM_1_S1_P0_eHcn4_1_ATACseq_SRR8368605_peak_124040	40	.	3.08903	5.66944	4.04416	32
chr8	119428854	119429182	GSE124336_Fernandez_2019_GSM3529864_P0PM_1_S1_P0_eHcn4_1_ATACseq_SRR8368605_peak_124041	77	.	4.06452	9.53581	7.78926	229
chr8	119429573	119429741	GSE124336_Fernandez_2019_GSM3529864_P0PM_1_S1_P0_eHcn4_1_ATACseq_SRR8368605_peak_124042	34	.	2.92645	5.09501	3.49355	130
chr8	119432204	119432321	GSE124336_Fernandez_2019_GSM3529864_P0PM_1_S1_P0_eHcn4_1_ATACseq_SRR8368605_peak_124043	29	.	2.76387	4.54313	2.96692	126
chr8	119436979	119437136	GSE124336_Fernandez_2019_GSM3529864_P0PM_1_S1_P0_eHcn4_1_ATACseq_SRR8368605_peak_124044	46	.	3.25161	6.26535	4.61752	210
chr8	119440481	119441093	GSE124336_Fernandez_2019_GSM3529864_P0PM_1_S1_P0_eHcn4_1_ATACseq_SRR8368605_peak_124045	1198	.	20.3226	122.509	119.809	335
chr8	119446358	119446857	GSE124336_Fernandez_2019_GSM3529864_P0PM_1_S1_P0_eHcn4_1_ATACseq_SRR8368605_peak_124046	852	.	16.0955	87.7085	85.2045	277
chr8	119447124	119447358	GSE124336_Fernandez_2019_GSM3529864_P0PM_1_S1_P0_eHcn4_1_ATACseq_SRR8368605_peak_124047	71	.	3.90194	8.84557	7.1172	179
chr8	119455222	119455789	GSE124336_Fernandez_2019_GSM3529864_P0PM_1_S1_P0_eHcn4_1_ATACseq_SRR8368605_peak_124048	605	.	12.8439	62.9217	60.5763	320
chr8	119456158	119456886	GSE124336_Fernandez_2019_GSM3529864_P0PM_1_S1_P0_eHcn4_1_ATACseq_SRR8368605_peak_124049	129	.	5.20258	14.8039	12.9457	220
chr8	119459729	119460260	GSE124336_Fernandez_2019_GSM3529864_P0PM_1_S1_P0_eHcn4_1_ATACseq_SRR8368605_peak_124050	524	.	11.7058	54.7373	52.4512	378
chr8	119463788	119464476	GSE124336_Fernandez_2019_GSM3529864_P0PM_1_S1_P0_eHcn4_1_ATACseq_SRR8368605_peak_124051	260	.	7.64129	28.1424	26.0965	191
chr8	119466052	119466391	GSE124336_Fernandez_2019_GSM3529864_P0PM_1_S1_P0_eHcn4_1_ATACseq_SRR8368605_peak_124052	153	.	5.69032	17.2689	15.3688	244
chr8	119490977	119491264	GSE124336_Fernandez_2019_GSM3529864_P0PM_1_S1_P0_eHcn4_1_ATACseq_SRR8368605_peak_124053	137	.	5.36516	15.6128	13.7404	103
chr8	119496948	119497120	GSE124336_Fernandez_2019_GSM3529864_P0PM_1_S1_P0_eHcn4_1_ATACseq_SRR8368605_peak_124055	205	.	6.66581	22.5179	20.5412	75
chr8	119511695	119511833	GSE124336_Fernandez_2019_GSM3529864_P0PM_1_S1_P0_eHcn4_1_ATACseq_SRR8368605_peak_124057	34	.	2.92645	5.09501	3.49355	31
chr8	119513570	119513702	GSE124336_Fernandez_2019_GSM3529864_P0PM_1_S1_P0_eHcn4_1_ATACseq_SRR8368605_peak_124058	99	.	4.55226	11.7044	9.90704	144
chr8	119531938	119532361	GSE124336_Fernandez_2019_GSM3529864_P0PM_1_S1_P0_eHcn4_1_ATACseq_SRR8368605_peak_124059	270	.	7.80387	29.1128	27.056	164
chr8	119557898	119559280	GSE124336_Fernandez_2019_GSM3529864_P0PM_1_S1_P0_eHcn4_1_ATACseq_SRR8368605_peak_124060	3516	.	44.3845	356.014	351.637	948
chr8	119574363	119575564	GSE124336_Fernandez_2019_GSM3529864_P0PM_1_S1_P0_eHcn4_1_ATACseq_SRR8368605_peak_124061	1865	.	27.8013	189.587	186.524	853
chr8	119584707	119585123	GSE124336_Fernandez_2019_GSM3529864_P0PM_1_S1_P0_eHcn4_1_ATACseq_SRR8368605_peak_124062	113	.	4.87742	13.226	11.3974	107
chr8	119585819	119586274	GSE124336_Fernandez_2019_GSM3529864_P0PM_1_S1_P0_eHcn4_1_ATACseq_SRR8368605_peak_124063	290	.	8.12903	31.0802	29.0019	215
chr8	119587065	119587458	GSE124336_Fernandez_2019_GSM3529864_P0PM_1_S1_P0_eHcn4_1_ATACseq_SRR8368605_peak_124064	214	.	6.82839	23.4307	21.442	133
chr8	119587587	119588177	GSE124336_Fernandez_2019_GSM3529864_P0PM_1_S1_P0_eHcn4_1_ATACseq_SRR8368605_peak_124064	214	.	6.82839	23.4307	21.442	133
chr8	119588308	119588676	GSE124336_Fernandez_2019_GSM3529864_P0PM_1_S1_P0_eHcn4_1_ATACseq_SRR8368605_peak_124064	214	.	6.82839	23.4307	21.442	133
chr8	119588837	119589470	GSE124336_Fernandez_2019_GSM3529864_P0PM_1_S1_P0_eHcn4_1_ATACseq_SRR8368605_peak_124065	677	.	13.8194	70.1507	67.7567	274
chr8	119596369	119597373	GSE124336_Fernandez_2019_GSM3529864_P0PM_1_S1_P0_eHcn4_1_ATACseq_SRR8368605_peak_124066	677	.	13.8194	70.1507	67.7567	757
chr8	119604485	119605541	GSE124336_Fernandez_2019_GSM3529864_P0PM_1_S1_P0_eHcn4_1_ATACseq_SRR8368605_peak_124067	1129	.	19.5097	115.619	112.956	780
chr8	119610613	119610881	GSE124336_Fernandez_2019_GSM3529864_P0PM_1_S1_P0_eHcn4_1_ATACseq_SRR8368605_peak_124068	84	.	4.2271	10.2428	8.4787	200
chr8	119613941	119614228	GSE124336_Fernandez_2019_GSM3529864_P0PM_1_S1_P0_eHcn4_1_ATACseq_SRR8368605_peak_124069	58	.	3.57677	7.51782	5.82803	87
chr8	119616425	119616721	GSE124336_Fernandez_2019_GSM3529864_P0PM_1_S1_P0_eHcn4_1_ATACseq_SRR8368605_peak_124071	170	.	6.01548	18.9734	17.0468	60
chr8	119620698	119621524	GSE124336_Fernandez_2019_GSM3529864_P0PM_1_S1_P0_eHcn4_1_ATACseq_SRR8368605_peak_124073	982	.	17.7213	100.781	98.2014	315
chr8	119632989	119633136	GSE124336_Fernandez_2019_GSM3529864_P0PM_1_S1_P0_eHcn4_1_ATACseq_SRR8368605_peak_124075	24	.	2.60129	4.01495	2.46568	58
chr8	119638202	119638577	GSE124336_Fernandez_2019_GSM3529864_P0PM_1_S1_P0_eHcn4_1_ATACseq_SRR8368605_peak_124077	371	.	9.42968	39.2798	37.1209	248
chr8	119656682	119657347	GSE124336_Fernandez_2019_GSM3529864_P0PM_1_S1_P0_eHcn4_1_ATACseq_SRR8368605_peak_124078	629	.	13.169	65.3102	62.9485	475
chr8	119661003	119661711	GSE124336_Fernandez_2019_GSM3529864_P0PM_1_S1_P0_eHcn4_1_ATACseq_SRR8368605_peak_124079	381	.	9.59226	40.3395	38.171	360
chr8	119665271	119667111	GSE124336_Fernandez_2019_GSM3529864_P0PM_1_S1_P0_eHcn4_1_ATACseq_SRR8368605_peak_124080	1685	.	25.8503	171.504	168.541	1063
chr8	119667565	119667982	GSE124336_Fernandez_2019_GSM3529864_P0PM_1_S1_P0_eHcn4_1_ATACseq_SRR8368605_peak_124081	91	.	4.38968	10.9658	9.1848	226
chr8	119669418	119671438	GSE124336_Fernandez_2019_GSM3529864_P0PM_1_S1_P0_eHcn4_1_ATACseq_SRR8368605_peak_124083	3245	.	41.7832	328.62	324.511	1666
chr8	119672015	119672770	GSE124336_Fernandez_2019_GSM3529864_P0PM_1_S1_P0_eHcn4_1_ATACseq_SRR8368605_peak_124084	64	.	3.73935	8.17267	6.46315	402
chr8	119672914	119673192	GSE124336_Fernandez_2019_GSM3529864_P0PM_1_S1_P0_eHcn4_1_ATACseq_SRR8368605_peak_124084	64	.	3.73935	8.17267	6.46315	402
chr8	119676195	119676920	GSE124336_Fernandez_2019_GSM3529864_P0PM_1_S1_P0_eHcn4_1_ATACseq_SRR8368605_peak_124085	2064	.	29.9148	209.588	206.408	390
chr8	119678098	119678853	GSE124336_Fernandez_2019_GSM3529864_P0PM_1_S1_P0_eHcn4_1_ATACseq_SRR8368605_peak_124086	309	.	8.45419	33.0818	30.9827	495
chr8	119686151	119686589	GSE124336_Fernandez_2019_GSM3529864_P0PM_1_S1_P0_eHcn4_1_ATACseq_SRR8368605_peak_124087	547	.	12.031	57.047	54.7437	220
chr8	119690369	119690913	GSE124336_Fernandez_2019_GSM3529864_P0PM_1_S1_P0_eHcn4_1_ATACseq_SRR8368605_peak_124088	350	.	9.10452	37.1828	35.0435	308
chr8	119691241	119691647	GSE124336_Fernandez_2019_GSM3529864_P0PM_1_S1_P0_eHcn4_1_ATACseq_SRR8368605_peak_124089	319	.	8.61677	34.0951	31.9858	275
chr8	119693665	119693941	GSE124336_Fernandez_2019_GSM3529864_P0PM_1_S1_P0_eHcn4_1_ATACseq_SRR8368605_peak_124090	99	.	4.55226	11.7044	9.90704	353
chr8	119699110	119699440	GSE124336_Fernandez_2019_GSM3529864_P0PM_1_S1_P0_eHcn4_1_ATACseq_SRR8368605_peak_124091	162	.	5.8529	18.1152	16.2017	95
chr8	119702780	119703311	GSE124336_Fernandez_2019_GSM3529864_P0PM_1_S1_P0_eHcn4_1_ATACseq_SRR8368605_peak_124092	77	.	4.06452	9.53581	7.78926	314
chr8	119715264	119715359	GSE124336_Fernandez_2019_GSM3529864_P0PM_1_S1_P0_eHcn4_1_ATACseq_SRR8368605_peak_124093	40	.	3.08903	5.66944	4.04416	86
chr8	119718933	119719739	GSE124336_Fernandez_2019_GSM3529864_P0PM_1_S1_P0_eHcn4_1_ATACseq_SRR8368605_peak_124094	435	.	10.4052	45.7446	43.5294	537
chr8	119723490	119724457	GSE124336_Fernandez_2019_GSM3529864_P0PM_1_S1_P0_eHcn4_1_ATACseq_SRR8368605_peak_124095	582	.	12.5187	60.5549	58.2263	296
chr8	119742300	119742905	GSE124336_Fernandez_2019_GSM3529864_P0PM_1_S1_P0_eHcn4_1_ATACseq_SRR8368605_peak_124097	501	.	11.3806	52.4515	50.1827	357
chr8	119743491	119743597	GSE124336_Fernandez_2019_GSM3529864_P0PM_1_S1_P0_eHcn4_1_ATACseq_SRR8368605_peak_124098	223	.	6.99097	24.3536	22.3531	304
chr8	119743776	119744042	GSE124336_Fernandez_2019_GSM3529864_P0PM_1_S1_P0_eHcn4_1_ATACseq_SRR8368605_peak_124098	223	.	6.99097	24.3536	22.3531	304
chr8	119756526	119756906	GSE124336_Fernandez_2019_GSM3529864_P0PM_1_S1_P0_eHcn4_1_ATACseq_SRR8368605_peak_124099	214	.	6.82839	23.4307	21.442	149
chr8	119777783	119778959	GSE124336_Fernandez_2019_GSM3529864_P0PM_1_S1_P0_eHcn4_1_ATACseq_SRR8368605_peak_124101	2994	.	39.3445	303.329	299.459	1111
chr8	119779149	119779791	GSE124336_Fernandez_2019_GSM3529864_P0PM_1_S1_P0_eHcn4_1_ATACseq_SRR8368605_peak_124101	2994	.	39.3445	303.329	299.459	1111
chr8	119782704	119783086	GSE124336_Fernandez_2019_GSM3529864_P0PM_1_S1_P0_eHcn4_1_ATACseq_SRR8368605_peak_124102	653	.	13.4942	67.72	65.3422	239
chr8	119806483	119807040	GSE124336_Fernandez_2019_GSM3529864_P0PM_1_S1_P0_eHcn4_1_ATACseq_SRR8368605_peak_124104	280	.	7.96645	30.0921	28.0245	138
chr8	119824237	119824423	GSE124336_Fernandez_2019_GSM3529864_P0PM_1_S1_P0_eHcn4_1_ATACseq_SRR8368605_peak_124105	40	.	3.08903	5.66944	4.04416	163
chr8	119831648	119832159	GSE124336_Fernandez_2019_GSM3529864_P0PM_1_S1_P0_eHcn4_1_ATACseq_SRR8368605_peak_124106	435	.	10.4052	45.7446	43.5294	131
chr8	119839936	119841040	GSE124336_Fernandez_2019_GSM3529864_P0PM_1_S1_P0_eHcn4_1_ATACseq_SRR8368605_peak_124107	2747	.	36.9058	278.442	274.783	743
chr8	119843564	119843723	GSE124336_Fernandez_2019_GSM3529864_P0PM_1_S1_P0_eHcn4_1_ATACseq_SRR8368605_peak_124108	290	.	8.12903	31.0802	29.0019	67
chr8	119844603	119844867	GSE124336_Fernandez_2019_GSM3529864_P0PM_1_S1_P0_eHcn4_1_ATACseq_SRR8368605_peak_124109	270	.	7.80387	29.1128	27.056	125
chr8	119855461	119856114	GSE124336_Fernandez_2019_GSM3529864_P0PM_1_S1_P0_eHcn4_1_ATACseq_SRR8368605_peak_124110	371	.	9.42968	39.2798	37.1209	382
chr8	119861869	119862967	GSE124336_Fernandez_2019_GSM3529864_P0PM_1_S1_P0_eHcn4_1_ATACseq_SRR8368605_peak_124111	2553	.	34.9548	258.84	255.332	392
chr8	119885580	119886119	GSE124336_Fernandez_2019_GSM3529864_P0PM_1_S1_P0_eHcn4_1_ATACseq_SRR8368605_peak_124112	402	.	9.91742	42.4805	40.2931	465
chr8	119910309	119911674	GSE124336_Fernandez_2019_GSM3529864_P0PM_1_S1_P0_eHcn4_1_ATACseq_SRR8368605_peak_124113	1987	.	29.1019	201.847	198.713	666
chr8	119916308	119916454	GSE124336_Fernandez_2019_GSM3529864_P0PM_1_S1_P0_eHcn4_1_ATACseq_SRR8368605_peak_124114	19	.	2.43871	3.51174	1.99142	49
chr8	119925836	119926306	GSE124336_Fernandez_2019_GSM3529864_P0PM_1_S1_P0_eHcn4_1_ATACseq_SRR8368605_peak_124115	309	.	8.45419	33.0818	30.9827	479
chr8	119926500	119926777	GSE124336_Fernandez_2019_GSM3529864_P0PM_1_S1_P0_eHcn4_1_ATACseq_SRR8368605_peak_124115	309	.	8.45419	33.0818	30.9827	479
chr8	119927602	119928019	GSE124336_Fernandez_2019_GSM3529864_P0PM_1_S1_P0_eHcn4_1_ATACseq_SRR8368605_peak_124116	1008	.	18.0464	103.445	100.85	338
chr8	119931058	119931522	GSE124336_Fernandez_2019_GSM3529864_P0PM_1_S1_P0_eHcn4_1_ATACseq_SRR8368605_peak_124117	402	.	9.91742	42.4805	40.2931	177
chr8	119935054	119936321	GSE124336_Fernandez_2019_GSM3529864_P0PM_1_S1_P0_eHcn4_1_ATACseq_SRR8368605_peak_124118	1451	.	23.249	148.009	145.172	902
chr8	119944149	119944849	GSE124336_Fernandez_2019_GSM3529864_P0PM_1_S1_P0_eHcn4_1_ATACseq_SRR8368605_peak_124119	1035	.	18.3716	106.124	103.514	439
chr8	119946194	119946653	GSE124336_Fernandez_2019_GSM3529864_P0PM_1_S1_P0_eHcn4_1_ATACseq_SRR8368605_peak_124120	223	.	6.99097	24.3536	22.3531	119
chr8	119960443	119961066	GSE124336_Fernandez_2019_GSM3529864_P0PM_1_S1_P0_eHcn4_1_ATACseq_SRR8368605_peak_124121	1129	.	19.5097	115.619	112.956	514
chr8	119970390	119970564	GSE124336_Fernandez_2019_GSM3529864_P0PM_1_S1_P0_eHcn4_1_ATACseq_SRR8368605_peak_124122	46	.	3.25161	6.26535	4.61752	132
chr8	119987916	119988709	GSE124336_Fernandez_2019_GSM3529864_P0PM_1_S1_P0_eHcn4_1_ATACseq_SRR8368605_peak_124123	1670	.	25.6877	170.014	167.06	533
chr8	119992167	119992744	GSE124336_Fernandez_2019_GSM3529864_P0PM_1_S1_P0_eHcn4_1_ATACseq_SRR8368605_peak_124124	982	.	17.7213	100.781	98.2014	265
chr8	119994683	119994837	GSE124336_Fernandez_2019_GSM3529864_P0PM_1_S1_P0_eHcn4_1_ATACseq_SRR8368605_peak_124126	64	.	3.73935	8.17267	6.46315	163
chr8	119999896	120001271	GSE124336_Fernandez_2019_GSM3529864_P0PM_1_S1_P0_eHcn4_1_ATACseq_SRR8368605_peak_124127	1170	.	19.9974	119.742	117.058	752
chr8	120002297	120002714	GSE124336_Fernandez_2019_GSM3529864_P0PM_1_S1_P0_eHcn4_1_ATACseq_SRR8368605_peak_124128	309	.	8.45419	33.0818	30.9827	590
chr8	120003438	120003659	GSE124336_Fernandez_2019_GSM3529864_P0PM_1_S1_P0_eHcn4_1_ATACseq_SRR8368605_peak_124129	968	.	17.5587	99.4556	96.8832	888
chr8	120003993	120004898	GSE124336_Fernandez_2019_GSM3529864_P0PM_1_S1_P0_eHcn4_1_ATACseq_SRR8368605_peak_124129	968	.	17.5587	99.4556	96.8832	888
chr8	120019688	120020883	GSE124336_Fernandez_2019_GSM3529864_P0PM_1_S1_P0_eHcn4_1_ATACseq_SRR8368605_peak_124130	916	.	16.9084	94.193	91.651	567
chr8	120021916	120022217	GSE124336_Fernandez_2019_GSM3529864_P0PM_1_S1_P0_eHcn4_1_ATACseq_SRR8368605_peak_124131	71	.	3.90194	8.84557	7.1172	431
chr8	120030557	120030776	GSE124336_Fernandez_2019_GSM3529864_P0PM_1_S1_P0_eHcn4_1_ATACseq_SRR8368605_peak_124133	58	.	3.57677	7.51782	5.82803	177
chr8	120035998	120036538	GSE124336_Fernandez_2019_GSM3529864_P0PM_1_S1_P0_eHcn4_1_ATACseq_SRR8368605_peak_124134	605	.	12.8439	62.9217	60.5763	1468
chr8	120036723	120037748	GSE124336_Fernandez_2019_GSM3529864_P0PM_1_S1_P0_eHcn4_1_ATACseq_SRR8368605_peak_124134	605	.	12.8439	62.9217	60.5763	1468
chr8	120039436	120040051	GSE124336_Fernandez_2019_GSM3529864_P0PM_1_S1_P0_eHcn4_1_ATACseq_SRR8368605_peak_124135	490	.	11.2181	51.3178	49.0577	480
chr8	120040678	120041621	GSE124336_Fernandez_2019_GSM3529864_P0PM_1_S1_P0_eHcn4_1_ATACseq_SRR8368605_peak_124136	1567	.	24.5497	159.665	156.766	590
chr8	120046000	120047085	GSE124336_Fernandez_2019_GSM3529864_P0PM_1_S1_P0_eHcn4_1_ATACseq_SRR8368605_peak_124137	2110	.	30.4026	214.261	211.052	887
chr8	120050520	120051502	GSE124336_Fernandez_2019_GSM3529864_P0PM_1_S1_P0_eHcn4_1_ATACseq_SRR8368605_peak_124138	968	.	17.5587	99.4556	96.8832	397
chr8	120067945	120068382	GSE124336_Fernandez_2019_GSM3529864_P0PM_1_S1_P0_eHcn4_1_ATACseq_SRR8368605_peak_124139	84	.	4.2271	10.2428	8.4787	68
chr8	120071642	120072250	GSE124336_Fernandez_2019_GSM3529864_P0PM_1_S1_P0_eHcn4_1_ATACseq_SRR8368605_peak_124140	982	.	17.7213	100.781	98.2014	472
chr8	120078188	120078484	GSE124336_Fernandez_2019_GSM3529864_P0PM_1_S1_P0_eHcn4_1_ATACseq_SRR8368605_peak_124142	570	.	12.3561	59.3799	57.0597	71
chr8	120100469	120102069	GSE124336_Fernandez_2019_GSM3529864_P0PM_1_S1_P0_eHcn4_1_ATACseq_SRR8368605_peak_124144	1538	.	24.2245	156.733	153.85	869
chr8	120104888	120105194	GSE124336_Fernandez_2019_GSM3529864_P0PM_1_S1_P0_eHcn4_1_ATACseq_SRR8368605_peak_124146	40	.	3.08903	5.66944	4.04416	188
chr8	120106413	120107128	GSE124336_Fernandez_2019_GSM3529864_P0PM_1_S1_P0_eHcn4_1_ATACseq_SRR8368605_peak_124147	457	.	10.7303	47.9544	45.721	384
chr8	120109244	120109469	GSE124336_Fernandez_2019_GSM3529864_P0PM_1_S1_P0_eHcn4_1_ATACseq_SRR8368605_peak_124148	106	.	4.71484	12.4579	10.6448	66
chr8	120113270	120114929	GSE124336_Fernandez_2019_GSM3529864_P0PM_1_S1_P0_eHcn4_1_ATACseq_SRR8368605_peak_124149	3739	.	46.4981	378.573	373.992	989
chr8	120118168	120118564	GSE124336_Fernandez_2019_GSM3529864_P0PM_1_S1_P0_eHcn4_1_ATACseq_SRR8368605_peak_124151	1281	.	21.2981	130.892	128.147	1987
chr8	120118838	120120574	GSE124336_Fernandez_2019_GSM3529864_P0PM_1_S1_P0_eHcn4_1_ATACseq_SRR8368605_peak_124151	1281	.	21.2981	130.892	128.147	1987
chr8	120121030	120121230	GSE124336_Fernandez_2019_GSM3529864_P0PM_1_S1_P0_eHcn4_1_ATACseq_SRR8368605_peak_124152	99	.	4.55226	11.7044	9.90704	805
chr8	120122529	120122680	GSE124336_Fernandez_2019_GSM3529864_P0PM_1_S1_P0_eHcn4_1_ATACseq_SRR8368605_peak_124153	170	.	6.01548	18.9734	17.0468	628
chr8	120122873	120123235	GSE124336_Fernandez_2019_GSM3529864_P0PM_1_S1_P0_eHcn4_1_ATACseq_SRR8368605_peak_124153	170	.	6.01548	18.9734	17.0468	628
chr8	120124445	120125105	GSE124336_Fernandez_2019_GSM3529864_P0PM_1_S1_P0_eHcn4_1_ATACseq_SRR8368605_peak_124154	106	.	4.71484	12.4579	10.6448	300
chr8	120126057	120127772	GSE124336_Fernandez_2019_GSM3529864_P0PM_1_S1_P0_eHcn4_1_ATACseq_SRR8368605_peak_124155	1596	.	24.8748	162.608	159.693	1080
chr8	120129576	120130700	GSE124336_Fernandez_2019_GSM3529864_P0PM_1_S1_P0_eHcn4_1_ATACseq_SRR8368605_peak_124156	701	.	14.1445	72.6015	70.1917	597
chr8	120133190	120133397	GSE124336_Fernandez_2019_GSM3529864_P0PM_1_S1_P0_eHcn4_1_ATACseq_SRR8368605_peak_124157	58	.	3.57677	7.51782	5.82803	45
chr8	120136212	120137022	GSE124336_Fernandez_2019_GSM3529864_P0PM_1_S1_P0_eHcn4_1_ATACseq_SRR8368605_peak_124158	3161	.	40.9703	320.146	316.121	996
chr8	120137251	120137837	GSE124336_Fernandez_2019_GSM3529864_P0PM_1_S1_P0_eHcn4_1_ATACseq_SRR8368605_peak_124158	3161	.	40.9703	320.146	316.121	996
chr8	120139567	120139744	GSE124336_Fernandez_2019_GSM3529864_P0PM_1_S1_P0_eHcn4_1_ATACseq_SRR8368605_peak_124159	106	.	4.71484	12.4579	10.6448	218
chr8	120140281	120141112	GSE124336_Fernandez_2019_GSM3529864_P0PM_1_S1_P0_eHcn4_1_ATACseq_SRR8368605_peak_124160	751	.	14.7948	77.5624	75.1208	339
chr8	120143571	120144626	GSE124336_Fernandez_2019_GSM3529864_P0PM_1_S1_P0_eHcn4_1_ATACseq_SRR8368605_peak_124161	1102	.	19.1845	112.887	110.24	504
chr8	120144895	120145333	GSE124336_Fernandez_2019_GSM3529864_P0PM_1_S1_P0_eHcn4_1_ATACseq_SRR8368605_peak_124161	1102	.	19.1845	112.887	110.24	504
chr8	120168288	120168373	GSE124336_Fernandez_2019_GSM3529864_P0PM_1_S1_P0_eHcn4_1_ATACseq_SRR8368605_peak_124165	58	.	3.57677	7.51782	5.82803	324
chr8	120177278	120177768	GSE124336_Fernandez_2019_GSM3529864_P0PM_1_S1_P0_eHcn4_1_ATACseq_SRR8368605_peak_124166	903	.	16.7458	92.8876	90.3532	268
chr8	120178847	120179609	GSE124336_Fernandez_2019_GSM3529864_P0PM_1_S1_P0_eHcn4_1_ATACseq_SRR8368605_peak_124167	2393	.	33.329	242.726	239.333	446
chr8	120184211	120184652	GSE124336_Fernandez_2019_GSM3529864_P0PM_1_S1_P0_eHcn4_1_ATACseq_SRR8368605_peak_124169	290	.	8.12903	31.0802	29.0019	298
chr8	120184965	120185724	GSE124336_Fernandez_2019_GSM3529864_P0PM_1_S1_P0_eHcn4_1_ATACseq_SRR8368605_peak_124170	446	.	10.5677	46.8462	44.6219	292
chr8	120190432	120192049	GSE124336_Fernandez_2019_GSM3529864_P0PM_1_S1_P0_eHcn4_1_ATACseq_SRR8368605_peak_124171	2314	.	32.5161	234.748	231.409	838
chr8	120202040	120203098	GSE124336_Fernandez_2019_GSM3529864_P0PM_1_S1_P0_eHcn4_1_ATACseq_SRR8368605_peak_124172	1253	.	20.9729	128.084	125.354	738
chr8	120204782	120205101	GSE124336_Fernandez_2019_GSM3529864_P0PM_1_S1_P0_eHcn4_1_ATACseq_SRR8368605_peak_124173	145	.	5.52774	16.4346	14.5482	233
chr8	120210325	120210327	GSE124336_Fernandez_2019_GSM3529864_P0PM_1_S1_P0_eHcn4_1_ATACseq_SRR8368605_peak_124174	58	.	3.57677	7.51782	5.82803	234
chr8	120210557	120210732	GSE124336_Fernandez_2019_GSM3529864_P0PM_1_S1_P0_eHcn4_1_ATACseq_SRR8368605_peak_124174	58	.	3.57677	7.51782	5.82803	234
chr8	120211156	120211765	GSE124336_Fernandez_2019_GSM3529864_P0PM_1_S1_P0_eHcn4_1_ATACseq_SRR8368605_peak_124175	340	.	8.94193	36.1457	34.0163	377
chr8	120214013	120214168	GSE124336_Fernandez_2019_GSM3529864_P0PM_1_S1_P0_eHcn4_1_ATACseq_SRR8368605_peak_124176	187	.	6.34064	20.7238	18.7717	180
chr8	120215567	120215728	GSE124336_Fernandez_2019_GSM3529864_P0PM_1_S1_P0_eHcn4_1_ATACseq_SRR8368605_peak_124177	91	.	4.38968	10.9658	9.1848	73
chr8	120216858	120217322	GSE124336_Fernandez_2019_GSM3529864_P0PM_1_S1_P0_eHcn4_1_ATACseq_SRR8368605_peak_124178	299	.	8.29161	32.0768	29.9881	122
chr8	120220331	120220693	GSE124336_Fernandez_2019_GSM3529864_P0PM_1_S1_P0_eHcn4_1_ATACseq_SRR8368605_peak_124179	371	.	9.42968	39.2798	37.1209	145
chr8	120226881	120227041	GSE124336_Fernandez_2019_GSM3529864_P0PM_1_S1_P0_eHcn4_1_ATACseq_SRR8368605_peak_124180	29	.	2.76387	4.54313	2.96692	19
chr8	120228080	120228532	GSE124336_Fernandez_2019_GSM3529864_P0PM_1_S1_P0_eHcn4_1_ATACseq_SRR8368605_peak_124182	1850	.	27.6387	188.066	185.011	342
chr8	120228767	120230710	GSE124336_Fernandez_2019_GSM3529864_P0PM_1_S1_P0_eHcn4_1_ATACseq_SRR8368605_peak_124183	2585	.	35.28	262.087	258.555	3334
chr8	120231270	120233297	GSE124336_Fernandez_2019_GSM3529864_P0PM_1_S1_P0_eHcn4_1_ATACseq_SRR8368605_peak_124183	2585	.	35.28	262.087	258.555	3334
chr8	120234478	120234953	GSE124336_Fernandez_2019_GSM3529864_P0PM_1_S1_P0_eHcn4_1_ATACseq_SRR8368605_peak_124184	145	.	5.52774	16.4346	14.5482	234
chr8	120248107	120248399	GSE124336_Fernandez_2019_GSM3529864_P0PM_1_S1_P0_eHcn4_1_ATACseq_SRR8368605_peak_124185	137	.	5.36516	15.6128	13.7404	94
chr8	120250680	120251900	GSE124336_Fernandez_2019_GSM3529864_P0PM_1_S1_P0_eHcn4_1_ATACseq_SRR8368605_peak_124186	251	.	7.47871	27.181	25.1463	355
chr8	120256090	120257528	GSE124336_Fernandez_2019_GSM3529864_P0PM_1_S1_P0_eHcn4_1_ATACseq_SRR8368605_peak_124187	435	.	10.4052	45.7446	43.5294	1033
chr8	120264693	120266981	GSE124336_Fernandez_2019_GSM3529864_P0PM_1_S1_P0_eHcn4_1_ATACseq_SRR8368605_peak_124188	1925	.	28.4516	195.697	192.599	651
chr8	120268479	120268713	GSE124336_Fernandez_2019_GSM3529864_P0PM_1_S1_P0_eHcn4_1_ATACseq_SRR8368605_peak_124189	64	.	3.73935	8.17267	6.46315	350
chr8	120270480	120270944	GSE124336_Fernandez_2019_GSM3529864_P0PM_1_S1_P0_eHcn4_1_ATACseq_SRR8368605_peak_124190	392	.	9.75484	41.4064	39.2284	259
chr8	120275766	120277703	GSE124336_Fernandez_2019_GSM3529864_P0PM_1_S1_P0_eHcn4_1_ATACseq_SRR8368605_peak_124191	2521	.	34.6297	255.601	252.117	1089
chr8	120279210	120279774	GSE124336_Fernandez_2019_GSM3529864_P0PM_1_S1_P0_eHcn4_1_ATACseq_SRR8368605_peak_124192	329	.	8.77935	35.1165	32.997	391
chr8	120281360	120281894	GSE124336_Fernandez_2019_GSM3529864_P0PM_1_S1_P0_eHcn4_1_ATACseq_SRR8368605_peak_124193	1143	.	19.6723	116.99	114.32	399
chr8	120282688	120282881	GSE124336_Fernandez_2019_GSM3529864_P0PM_1_S1_P0_eHcn4_1_ATACseq_SRR8368605_peak_124194	34	.	2.92645	5.09501	3.49355	79
chr8	120284941	120285340	GSE124336_Fernandez_2019_GSM3529864_P0PM_1_S1_P0_eHcn4_1_ATACseq_SRR8368605_peak_124195	179	.	6.17806	19.843	17.9035	189
chr8	120286284	120286756	GSE124336_Fernandez_2019_GSM3529864_P0PM_1_S1_P0_eHcn4_1_ATACseq_SRR8368605_peak_124196	162	.	5.8529	18.1152	16.2017	369
chr8	120288075	120291342	GSE124336_Fernandez_2019_GSM3529864_P0PM_1_S1_P0_eHcn4_1_ATACseq_SRR8368605_peak_124197	3739	.	46.4981	378.573	373.992	1994
chr8	120291759	120293164	GSE124336_Fernandez_2019_GSM3529864_P0PM_1_S1_P0_eHcn4_1_ATACseq_SRR8368605_peak_124198	299	.	8.29161	32.0768	29.9881	783
chr8	120293313	120294732	GSE124336_Fernandez_2019_GSM3529864_P0PM_1_S1_P0_eHcn4_1_ATACseq_SRR8368605_peak_124199	1641	.	25.3626	167.043	164.105	822
chr8	120295497	120295761	GSE124336_Fernandez_2019_GSM3529864_P0PM_1_S1_P0_eHcn4_1_ATACseq_SRR8368605_peak_124200	58	.	3.57677	7.51782	5.82803	171
chr8	120300390	120301259	GSE124336_Fernandez_2019_GSM3529864_P0PM_1_S1_P0_eHcn4_1_ATACseq_SRR8368605_peak_124201	2314	.	32.5161	234.748	231.409	343
chr8	120306889	120308986	GSE124336_Fernandez_2019_GSM3529864_P0PM_1_S1_P0_eHcn4_1_ATACseq_SRR8368605_peak_124202	726	.	14.4697	75.0723	72.6466	1829
chr8	120310102	120310352	GSE124336_Fernandez_2019_GSM3529864_P0PM_1_S1_P0_eHcn4_1_ATACseq_SRR8368605_peak_124203	71	.	3.90194	8.84557	7.1172	105
chr8	120319385	120320051	GSE124336_Fernandez_2019_GSM3529864_P0PM_1_S1_P0_eHcn4_1_ATACseq_SRR8368605_peak_124204	1611	.	25.0374	164.084	161.161	281
chr8	120322886	120323540	GSE124336_Fernandez_2019_GSM3529864_P0PM_1_S1_P0_eHcn4_1_ATACseq_SRR8368605_peak_124206	340	.	8.94193	36.1457	34.0163	475
chr8	120326786	120327441	GSE124336_Fernandez_2019_GSM3529864_P0PM_1_S1_P0_eHcn4_1_ATACseq_SRR8368605_peak_124207	309	.	8.45419	33.0818	30.9827	477
chr8	120331032	120331810	GSE124336_Fernandez_2019_GSM3529864_P0PM_1_S1_P0_eHcn4_1_ATACseq_SRR8368605_peak_124208	665	.	13.6568	68.9328	66.5469	553
chr8	120334944	120335083	GSE124336_Fernandez_2019_GSM3529864_P0PM_1_S1_P0_eHcn4_1_ATACseq_SRR8368605_peak_124210	170	.	6.01548	18.9734	17.0468	860
chr8	120335301	120336099	GSE124336_Fernandez_2019_GSM3529864_P0PM_1_S1_P0_eHcn4_1_ATACseq_SRR8368605_peak_124210	170	.	6.01548	18.9734	17.0468	860
chr8	120339540	120340050	GSE124336_Fernandez_2019_GSM3529864_P0PM_1_S1_P0_eHcn4_1_ATACseq_SRR8368605_peak_124211	446	.	10.5677	46.8462	44.6219	339
chr8	120341853	120342128	GSE124336_Fernandez_2019_GSM3529864_P0PM_1_S1_P0_eHcn4_1_ATACseq_SRR8368605_peak_124213	91	.	4.38968	10.9658	9.1848	86
chr8	120342386	120342537	GSE124336_Fernandez_2019_GSM3529864_P0PM_1_S1_P0_eHcn4_1_ATACseq_SRR8368605_peak_124214	52	.	3.41419	6.88177	5.21244	196
chr8	120343304	120344182	GSE124336_Fernandez_2019_GSM3529864_P0PM_1_S1_P0_eHcn4_1_ATACseq_SRR8368605_peak_124215	629	.	13.169	65.3102	62.9485	405
chr8	120347618	120348164	GSE124336_Fernandez_2019_GSM3529864_P0PM_1_S1_P0_eHcn4_1_ATACseq_SRR8368605_peak_124217	58	.	3.57677	7.51782	5.82803	161
chr8	120363603	120364711	GSE124336_Fernandez_2019_GSM3529864_P0PM_1_S1_P0_eHcn4_1_ATACseq_SRR8368605_peak_124219	290	.	8.12903	31.0802	29.0019	223
chr8	120367515	120367977	GSE124336_Fernandez_2019_GSM3529864_P0PM_1_S1_P0_eHcn4_1_ATACseq_SRR8368605_peak_124220	106	.	4.71484	12.4579	10.6448	398
chr8	120368321	120369537	GSE124336_Fernandez_2019_GSM3529864_P0PM_1_S1_P0_eHcn4_1_ATACseq_SRR8368605_peak_124221	4054	.	49.4245	410.229	405.443	752
chr8	120369910	120370908	GSE124336_Fernandez_2019_GSM3529864_P0PM_1_S1_P0_eHcn4_1_ATACseq_SRR8368605_peak_124222	689	.	13.9819	71.3736	68.9717	2072
chr8	120371102	120372625	GSE124336_Fernandez_2019_GSM3529864_P0PM_1_S1_P0_eHcn4_1_ATACseq_SRR8368605_peak_124222	689	.	13.9819	71.3736	68.9717	2072
chr8	120373915	120374863	GSE124336_Fernandez_2019_GSM3529864_P0PM_1_S1_P0_eHcn4_1_ATACseq_SRR8368605_peak_124223	77	.	4.06452	9.53581	7.78926	874
chr8	120375264	120375754	GSE124336_Fernandez_2019_GSM3529864_P0PM_1_S1_P0_eHcn4_1_ATACseq_SRR8368605_peak_124224	91	.	4.38968	10.9658	9.1848	93
chr8	120376887	120377942	GSE124336_Fernandez_2019_GSM3529864_P0PM_1_S1_P0_eHcn4_1_ATACseq_SRR8368605_peak_124225	813	.	15.6077	83.8697	81.389	685
chr8	120378340	120378844	GSE124336_Fernandez_2019_GSM3529864_P0PM_1_S1_P0_eHcn4_1_ATACseq_SRR8368605_peak_124225	813	.	15.6077	83.8697	81.389	685
chr8	120380928	120381227	GSE124336_Fernandez_2019_GSM3529864_P0PM_1_S1_P0_eHcn4_1_ATACseq_SRR8368605_peak_124227	64	.	3.73935	8.17267	6.46315	128
chr8	120381784	120384255	GSE124336_Fernandez_2019_GSM3529864_P0PM_1_S1_P0_eHcn4_1_ATACseq_SRR8368605_peak_124228	2978	.	39.1819	301.657	297.802	1032
chr8	120391770	120392097	GSE124336_Fernandez_2019_GSM3529864_P0PM_1_S1_P0_eHcn4_1_ATACseq_SRR8368605_peak_124229	280	.	7.96645	30.0921	28.0245	390
chr8	120393111	120393555	GSE124336_Fernandez_2019_GSM3529864_P0PM_1_S1_P0_eHcn4_1_ATACseq_SRR8368605_peak_124230	170	.	6.01548	18.9734	17.0468	1265
chr8	120393864	120394296	GSE124336_Fernandez_2019_GSM3529864_P0PM_1_S1_P0_eHcn4_1_ATACseq_SRR8368605_peak_124230	170	.	6.01548	18.9734	17.0468	1265
chr8	120397061	120397802	GSE124336_Fernandez_2019_GSM3529864_P0PM_1_S1_P0_eHcn4_1_ATACseq_SRR8368605_peak_124231	170	.	6.01548	18.9734	17.0468	814
chr8	120404638	120405064	GSE124336_Fernandez_2019_GSM3529864_P0PM_1_S1_P0_eHcn4_1_ATACseq_SRR8368605_peak_124232	187	.	6.34064	20.7238	18.7717	196
chr8	120407791	120408102	GSE124336_Fernandez_2019_GSM3529864_P0PM_1_S1_P0_eHcn4_1_ATACseq_SRR8368605_peak_124233	270	.	7.80387	29.1128	27.056	216
chr8	120410951	120411567	GSE124336_Fernandez_2019_GSM3529864_P0PM_1_S1_P0_eHcn4_1_ATACseq_SRR8368605_peak_124235	582	.	12.5187	60.5549	58.2263	355
chr8	120411838	120412092	GSE124336_Fernandez_2019_GSM3529864_P0PM_1_S1_P0_eHcn4_1_ATACseq_SRR8368605_peak_124236	71	.	3.90194	8.84557	7.1172	411
chr8	120413032	120413844	GSE124336_Fernandez_2019_GSM3529864_P0PM_1_S1_P0_eHcn4_1_ATACseq_SRR8368605_peak_124237	214	.	6.82839	23.4307	21.442	531
chr8	120414141	120414516	GSE124336_Fernandez_2019_GSM3529864_P0PM_1_S1_P0_eHcn4_1_ATACseq_SRR8368605_peak_124238	71	.	3.90194	8.84557	7.1172	203
chr8	120416206	120417490	GSE124336_Fernandez_2019_GSM3529864_P0PM_1_S1_P0_eHcn4_1_ATACseq_SRR8368605_peak_124239	1670	.	25.6877	170.014	167.06	973
chr8	120418118	120418322	GSE124336_Fernandez_2019_GSM3529864_P0PM_1_S1_P0_eHcn4_1_ATACseq_SRR8368605_peak_124240	77	.	4.06452	9.53581	7.78926	503
chr8	120421519	120421991	GSE124336_Fernandez_2019_GSM3529864_P0PM_1_S1_P0_eHcn4_1_ATACseq_SRR8368605_peak_124241	1156	.	19.8348	118.364	115.687	265
chr8	120424657	120424745	GSE124336_Fernandez_2019_GSM3529864_P0PM_1_S1_P0_eHcn4_1_ATACseq_SRR8368605_peak_124243	1408	.	22.7613	143.688	140.873	1282
chr8	120424910	120427564	GSE124336_Fernandez_2019_GSM3529864_P0PM_1_S1_P0_eHcn4_1_ATACseq_SRR8368605_peak_124243	1408	.	22.7613	143.688	140.873	1282
chr8	120442328	120442707	GSE124336_Fernandez_2019_GSM3529864_P0PM_1_S1_P0_eHcn4_1_ATACseq_SRR8368605_peak_124246	360	.	9.2671	38.2276	36.0784	242
chr8	120449076	120450454	GSE124336_Fernandez_2019_GSM3529864_P0PM_1_S1_P0_eHcn4_1_ATACseq_SRR8368605_peak_124247	689	.	13.9819	71.3736	68.9717	1087
chr8	120459649	120460136	GSE124336_Fernandez_2019_GSM3529864_P0PM_1_S1_P0_eHcn4_1_ATACseq_SRR8368605_peak_124249	145	.	5.52774	16.4346	14.5482	257
chr8	120460433	120461208	GSE124336_Fernandez_2019_GSM3529864_P0PM_1_S1_P0_eHcn4_1_ATACseq_SRR8368605_peak_124250	153	.	5.69032	17.2689	15.3688	144
chr8	120461675	120462953	GSE124336_Fernandez_2019_GSM3529864_P0PM_1_S1_P0_eHcn4_1_ATACseq_SRR8368605_peak_124251	3127	.	40.6452	316.769	312.776	807
chr8	120464705	120465005	GSE124336_Fernandez_2019_GSM3529864_P0PM_1_S1_P0_eHcn4_1_ATACseq_SRR8368605_peak_124252	121	.	5.04	14.0081	12.1646	84
chr8	120465401	120466243	GSE124336_Fernandez_2019_GSM3529864_P0PM_1_S1_P0_eHcn4_1_ATACseq_SRR8368605_peak_124253	3295	.	42.271	333.724	329.565	645
chr8	120466421	120466638	GSE124336_Fernandez_2019_GSM3529864_P0PM_1_S1_P0_eHcn4_1_ATACseq_SRR8368605_peak_124254	46	.	3.25161	6.26535	4.61752	155
chr8	120471281	120471541	GSE124336_Fernandez_2019_GSM3529864_P0PM_1_S1_P0_eHcn4_1_ATACseq_SRR8368605_peak_124255	113	.	4.87742	13.226	11.3974	115
chr8	120472130	120472542	GSE124336_Fernandez_2019_GSM3529864_P0PM_1_S1_P0_eHcn4_1_ATACseq_SRR8368605_peak_124256	129	.	5.20258	14.8039	12.9457	236
chr8	120475521	120475847	GSE124336_Fernandez_2019_GSM3529864_P0PM_1_S1_P0_eHcn4_1_ATACseq_SRR8368605_peak_124258	129	.	5.20258	14.8039	12.9457	238
chr8	120484094	120485375	GSE124336_Fernandez_2019_GSM3529864_P0PM_1_S1_P0_eHcn4_1_ATACseq_SRR8368605_peak_124260	1523	.	24.0619	155.272	152.396	830
chr8	120486530	120491565	GSE124336_Fernandez_2019_GSM3529864_P0PM_1_S1_P0_eHcn4_1_ATACseq_SRR8368605_peak_124262	1685	.	25.8503	171.504	168.541	1329
chr8	120492391	120492600	GSE124336_Fernandez_2019_GSM3529864_P0PM_1_S1_P0_eHcn4_1_ATACseq_SRR8368605_peak_124263	170	.	6.01548	18.9734	17.0468	59
chr8	120494917	120495310	GSE124336_Fernandez_2019_GSM3529864_P0PM_1_S1_P0_eHcn4_1_ATACseq_SRR8368605_peak_124266	232	.	7.15355	25.2865	23.2744	148
chr8	120498066	120499492	GSE124336_Fernandez_2019_GSM3529864_P0PM_1_S1_P0_eHcn4_1_ATACseq_SRR8368605_peak_124267	677	.	13.8194	70.1507	67.7567	1339
chr8	120501024	120501282	GSE124336_Fernandez_2019_GSM3529864_P0PM_1_S1_P0_eHcn4_1_ATACseq_SRR8368605_peak_124268	223	.	6.99097	24.3536	22.3531	302
chr8	120504018	120505542	GSE124336_Fernandez_2019_GSM3529864_P0PM_1_S1_P0_eHcn4_1_ATACseq_SRR8368605_peak_124269	1088	.	19.0219	111.527	108.887	482
chr8	120506050	120506221	GSE124336_Fernandez_2019_GSM3529864_P0PM_1_S1_P0_eHcn4_1_ATACseq_SRR8368605_peak_124269	1088	.	19.0219	111.527	108.887	482
chr8	120508819	120510037	GSE124336_Fernandez_2019_GSM3529864_P0PM_1_S1_P0_eHcn4_1_ATACseq_SRR8368605_peak_124270	653	.	13.4942	67.72	65.3422	411
chr8	120510857	120512594	GSE124336_Fernandez_2019_GSM3529864_P0PM_1_S1_P0_eHcn4_1_ATACseq_SRR8368605_peak_124271	371	.	9.42968	39.2798	37.1209	1246
chr8	120513888	120514379	GSE124336_Fernandez_2019_GSM3529864_P0PM_1_S1_P0_eHcn4_1_ATACseq_SRR8368605_peak_124272	214	.	6.82839	23.4307	21.442	409
chr8	120516261	120516844	GSE124336_Fernandez_2019_GSM3529864_P0PM_1_S1_P0_eHcn4_1_ATACseq_SRR8368605_peak_124273	1088	.	19.0219	111.527	108.887	293
chr8	120517802	120518053	GSE124336_Fernandez_2019_GSM3529864_P0PM_1_S1_P0_eHcn4_1_ATACseq_SRR8368605_peak_124274	71	.	3.90194	8.84557	7.1172	200
chr8	120520825	120521539	GSE124336_Fernandez_2019_GSM3529864_P0PM_1_S1_P0_eHcn4_1_ATACseq_SRR8368605_peak_124275	179	.	6.17806	19.843	17.9035	547
chr8	120523702	120524550	GSE124336_Fernandez_2019_GSM3529864_P0PM_1_S1_P0_eHcn4_1_ATACseq_SRR8368605_peak_124276	196	.	6.50323	21.6155	19.651	761
chr8	120525242	120526245	GSE124336_Fernandez_2019_GSM3529864_P0PM_1_S1_P0_eHcn4_1_ATACseq_SRR8368605_peak_124277	2282	.	32.191	231.571	228.253	794
chr8	120528094	120528395	GSE124336_Fernandez_2019_GSM3529864_P0PM_1_S1_P0_eHcn4_1_ATACseq_SRR8368605_peak_124279	84	.	4.2271	10.2428	8.4787	391
chr8	120531328	120533178	GSE124336_Fernandez_2019_GSM3529864_P0PM_1_S1_P0_eHcn4_1_ATACseq_SRR8368605_peak_124280	1143	.	19.6723	116.99	114.32	579
chr8	120534192	120534378	GSE124336_Fernandez_2019_GSM3529864_P0PM_1_S1_P0_eHcn4_1_ATACseq_SRR8368605_peak_124281	24	.	2.60129	4.01495	2.46568	37
chr8	120534944	120540733	GSE124336_Fernandez_2019_GSM3529864_P0PM_1_S1_P0_eHcn4_1_ATACseq_SRR8368605_peak_124282	3295	.	42.271	333.724	329.565	3086
chr8	120541607	120542069	GSE124336_Fernandez_2019_GSM3529864_P0PM_1_S1_P0_eHcn4_1_ATACseq_SRR8368605_peak_124283	121	.	5.04	14.0081	12.1646	1168
chr8	120542486	120542620	GSE124336_Fernandez_2019_GSM3529864_P0PM_1_S1_P0_eHcn4_1_ATACseq_SRR8368605_peak_124283	121	.	5.04	14.0081	12.1646	1168
chr8	120543000	120544090	GSE124336_Fernandez_2019_GSM3529864_P0PM_1_S1_P0_eHcn4_1_ATACseq_SRR8368605_peak_124284	1956	.	28.7768	198.767	195.651	813
chr8	120547050	120552276	GSE124336_Fernandez_2019_GSM3529864_P0PM_1_S1_P0_eHcn4_1_ATACseq_SRR8368605_peak_124286	2266	.	32.0284	229.987	226.678	4106
chr8	120552427	120552454	GSE124336_Fernandez_2019_GSM3529864_P0PM_1_S1_P0_eHcn4_1_ATACseq_SRR8368605_peak_124287	58	.	3.57677	7.51782	5.82803	103
chr8	120553364	120553956	GSE124336_Fernandez_2019_GSM3529864_P0PM_1_S1_P0_eHcn4_1_ATACseq_SRR8368605_peak_124288	99	.	4.55226	11.7044	9.90704	601
chr8	120554095	120554109	GSE124336_Fernandez_2019_GSM3529864_P0PM_1_S1_P0_eHcn4_1_ATACseq_SRR8368605_peak_124288	99	.	4.55226	11.7044	9.90704	601
chr8	120554362	120558088	GSE124336_Fernandez_2019_GSM3529864_P0PM_1_S1_P0_eHcn4_1_ATACseq_SRR8368605_peak_124289	1865	.	27.8013	189.587	186.524	2040
chr8	120561713	120562680	GSE124336_Fernandez_2019_GSM3529864_P0PM_1_S1_P0_eHcn4_1_ATACseq_SRR8368605_peak_124290	280	.	7.96645	30.0921	28.0245	772
chr8	120563093	120564828	GSE124336_Fernandez_2019_GSM3529864_P0PM_1_S1_P0_eHcn4_1_ATACseq_SRR8368605_peak_124291	2079	.	30.0774	211.143	207.954	879
chr8	120565499	120565638	GSE124336_Fernandez_2019_GSM3529864_P0PM_1_S1_P0_eHcn4_1_ATACseq_SRR8368605_peak_124292	64	.	3.73935	8.17267	6.46315	243
chr8	120566610	120566873	GSE124336_Fernandez_2019_GSM3529864_P0PM_1_S1_P0_eHcn4_1_ATACseq_SRR8368605_peak_124293	64	.	3.73935	8.17267	6.46315	45
chr8	120570002	120570916	GSE124336_Fernandez_2019_GSM3529864_P0PM_1_S1_P0_eHcn4_1_ATACseq_SRR8368605_peak_124294	1239	.	20.8103	126.686	123.963	526
chr8	120575027	120575197	GSE124336_Fernandez_2019_GSM3529864_P0PM_1_S1_P0_eHcn4_1_ATACseq_SRR8368605_peak_124296	77	.	4.06452	9.53581	7.78926	67
chr8	120577375	120577556	GSE124336_Fernandez_2019_GSM3529864_P0PM_1_S1_P0_eHcn4_1_ATACseq_SRR8368605_peak_124299	106	.	4.71484	12.4579	10.6448	279
chr8	120581514	120582497	GSE124336_Fernandez_2019_GSM3529864_P0PM_1_S1_P0_eHcn4_1_ATACseq_SRR8368605_peak_124301	1253	.	20.9729	128.084	125.354	617
chr8	120582738	120583414	GSE124336_Fernandez_2019_GSM3529864_P0PM_1_S1_P0_eHcn4_1_ATACseq_SRR8368605_peak_124302	84	.	4.2271	10.2428	8.4787	358
chr8	120585467	120585884	GSE124336_Fernandez_2019_GSM3529864_P0PM_1_S1_P0_eHcn4_1_ATACseq_SRR8368605_peak_124303	58	.	3.57677	7.51782	5.82803	173
chr8	120588553	120590425	GSE124336_Fernandez_2019_GSM3529864_P0PM_1_S1_P0_eHcn4_1_ATACseq_SRR8368605_peak_124304	4001	.	48.9368	404.92	400.161	785
chr8	120592006	120592187	GSE124336_Fernandez_2019_GSM3529864_P0PM_1_S1_P0_eHcn4_1_ATACseq_SRR8368605_peak_124305	34	.	2.92645	5.09501	3.49355	177
chr8	120595940	120596385	GSE124336_Fernandez_2019_GSM3529864_P0PM_1_S1_P0_eHcn4_1_ATACseq_SRR8368605_peak_124306	350	.	9.10452	37.1828	35.0435	191
chr8	120599659	120599791	GSE124336_Fernandez_2019_GSM3529864_P0PM_1_S1_P0_eHcn4_1_ATACseq_SRR8368605_peak_124308	84	.	4.2271	10.2428	8.4787	242
chr8	120607740	120608296	GSE124336_Fernandez_2019_GSM3529864_P0PM_1_S1_P0_eHcn4_1_ATACseq_SRR8368605_peak_124310	270	.	7.80387	29.1128	27.056	349
chr8	120617950	120618503	GSE124336_Fernandez_2019_GSM3529864_P0PM_1_S1_P0_eHcn4_1_ATACseq_SRR8368605_peak_124311	617	.	13.0065	64.1132	61.7597	349
chr8	120621762	120622515	GSE124336_Fernandez_2019_GSM3529864_P0PM_1_S1_P0_eHcn4_1_ATACseq_SRR8368605_peak_124312	129	.	5.20258	14.8039	12.9457	269
chr8	120633537	120634907	GSE124336_Fernandez_2019_GSM3529864_P0PM_1_S1_P0_eHcn4_1_ATACseq_SRR8368605_peak_124313	665	.	13.6568	68.9328	66.5469	1426
chr8	120641446	120641574	GSE124336_Fernandez_2019_GSM3529864_P0PM_1_S1_P0_eHcn4_1_ATACseq_SRR8368605_peak_124314	40	.	3.08903	5.66944	4.04416	242
chr8	120642157	120642316	GSE124336_Fernandez_2019_GSM3529864_P0PM_1_S1_P0_eHcn4_1_ATACseq_SRR8368605_peak_124315	34	.	2.92645	5.09501	3.49355	23
chr8	120644195	120645415	GSE124336_Fernandez_2019_GSM3529864_P0PM_1_S1_P0_eHcn4_1_ATACseq_SRR8368605_peak_124316	2601	.	35.4426	263.714	260.169	846
chr8	120650583	120650777	GSE124336_Fernandez_2019_GSM3529864_P0PM_1_S1_P0_eHcn4_1_ATACseq_SRR8368605_peak_124318	99	.	4.55226	11.7044	9.90704	199
chr8	120663267	120663397	GSE124336_Fernandez_2019_GSM3529864_P0PM_1_S1_P0_eHcn4_1_ATACseq_SRR8368605_peak_124319	46	.	3.25161	6.26535	4.61752	65
chr8	120667163	120669039	GSE124336_Fernandez_2019_GSM3529864_P0PM_1_S1_P0_eHcn4_1_ATACseq_SRR8368605_peak_124323	2569	.	35.1174	260.463	256.942	1325
chr8	120678376	120678832	GSE124336_Fernandez_2019_GSM3529864_P0PM_1_S1_P0_eHcn4_1_ATACseq_SRR8368605_peak_124326	916	.	16.9084	94.193	91.651	280
chr8	120680528	120680837	GSE124336_Fernandez_2019_GSM3529864_P0PM_1_S1_P0_eHcn4_1_ATACseq_SRR8368605_peak_124327	360	.	9.2671	38.2276	36.0784	112
chr8	120683568	120683988	GSE124336_Fernandez_2019_GSM3529864_P0PM_1_S1_P0_eHcn4_1_ATACseq_SRR8368605_peak_124328	629	.	13.169	65.3102	62.9485	233
chr8	120693773	120694480	GSE124336_Fernandez_2019_GSM3529864_P0PM_1_S1_P0_eHcn4_1_ATACseq_SRR8368605_peak_124329	137	.	5.36516	15.6128	13.7404	458
chr8	120696473	120697411	GSE124336_Fernandez_2019_GSM3529864_P0PM_1_S1_P0_eHcn4_1_ATACseq_SRR8368605_peak_124330	242	.	7.31613	26.229	24.2054	706
chr8	120699181	120699359	GSE124336_Fernandez_2019_GSM3529864_P0PM_1_S1_P0_eHcn4_1_ATACseq_SRR8368605_peak_124331	64	.	3.73935	8.17267	6.46315	563
chr8	120699700	120699884	GSE124336_Fernandez_2019_GSM3529864_P0PM_1_S1_P0_eHcn4_1_ATACseq_SRR8368605_peak_124331	64	.	3.73935	8.17267	6.46315	563
chr8	120735664	120736915	GSE124336_Fernandez_2019_GSM3529864_P0PM_1_S1_P0_eHcn4_1_ATACseq_SRR8368605_peak_124332	1670	.	25.6877	170.014	167.06	547
chr8	120751789	120752635	GSE124336_Fernandez_2019_GSM3529864_P0PM_1_S1_P0_eHcn4_1_ATACseq_SRR8368605_peak_124333	738	.	14.6323	76.3149	73.8813	359
chr8	120757565	120757692	GSE124336_Fernandez_2019_GSM3529864_P0PM_1_S1_P0_eHcn4_1_ATACseq_SRR8368605_peak_124334	58	.	3.57677	7.51782	5.82803	120
chr8	120766707	120766800	GSE124336_Fernandez_2019_GSM3529864_P0PM_1_S1_P0_eHcn4_1_ATACseq_SRR8368605_peak_124335	34	.	2.92645	5.09501	3.49355	107
chr8	120768296	120769316	GSE124336_Fernandez_2019_GSM3529864_P0PM_1_S1_P0_eHcn4_1_ATACseq_SRR8368605_peak_124337	714	.	14.3071	73.8345	71.4166	306
chr8	120769874	120770433	GSE124336_Fernandez_2019_GSM3529864_P0PM_1_S1_P0_eHcn4_1_ATACseq_SRR8368605_peak_124338	270	.	7.80387	29.1128	27.056	463
chr8	120776245	120776624	GSE124336_Fernandez_2019_GSM3529864_P0PM_1_S1_P0_eHcn4_1_ATACseq_SRR8368605_peak_124340	153	.	5.69032	17.2689	15.3688	245
chr8	120777668	120778138	GSE124336_Fernandez_2019_GSM3529864_P0PM_1_S1_P0_eHcn4_1_ATACseq_SRR8368605_peak_124341	435	.	10.4052	45.7446	43.5294	275
chr8	120789387	120789539	GSE124336_Fernandez_2019_GSM3529864_P0PM_1_S1_P0_eHcn4_1_ATACseq_SRR8368605_peak_124342	64	.	3.73935	8.17267	6.46315	33
chr8	120796207	120796733	GSE124336_Fernandez_2019_GSM3529864_P0PM_1_S1_P0_eHcn4_1_ATACseq_SRR8368605_peak_124344	955	.	17.3961	98.1339	95.5691	215
chr8	120800510	120800938	GSE124336_Fernandez_2019_GSM3529864_P0PM_1_S1_P0_eHcn4_1_ATACseq_SRR8368605_peak_124345	605	.	12.8439	62.9217	60.5763	256
chr8	120806992	120807308	GSE124336_Fernandez_2019_GSM3529864_P0PM_1_S1_P0_eHcn4_1_ATACseq_SRR8368605_peak_124346	52	.	3.41419	6.88177	5.21244	170
chr8	120821514	120822029	GSE124336_Fernandez_2019_GSM3529864_P0PM_1_S1_P0_eHcn4_1_ATACseq_SRR8368605_peak_124347	205	.	6.66581	22.5179	20.5412	188
chr8	120832061	120832427	GSE124336_Fernandez_2019_GSM3529864_P0PM_1_S1_P0_eHcn4_1_ATACseq_SRR8368605_peak_124348	319	.	8.61677	34.0951	31.9858	161
chr8	120839260	120839439	GSE124336_Fernandez_2019_GSM3529864_P0PM_1_S1_P0_eHcn4_1_ATACseq_SRR8368605_peak_124349	91	.	4.38968	10.9658	9.1848	70
chr8	120843780	120844293	GSE124336_Fernandez_2019_GSM3529864_P0PM_1_S1_P0_eHcn4_1_ATACseq_SRR8368605_peak_124350	457	.	10.7303	47.9544	45.721	558
chr8	120860025	120861191	GSE124336_Fernandez_2019_GSM3529864_P0PM_1_S1_P0_eHcn4_1_ATACseq_SRR8368605_peak_124352	570	.	12.3561	59.3799	57.0597	401
chr8	120883482	120883670	GSE124336_Fernandez_2019_GSM3529864_P0PM_1_S1_P0_eHcn4_1_ATACseq_SRR8368605_peak_124353	77	.	4.06452	9.53581	7.78926	160
chr8	120898853	120899179	GSE124336_Fernandez_2019_GSM3529864_P0PM_1_S1_P0_eHcn4_1_ATACseq_SRR8368605_peak_124355	309	.	8.45419	33.0818	30.9827	310
chr8	120916897	120917423	GSE124336_Fernandez_2019_GSM3529864_P0PM_1_S1_P0_eHcn4_1_ATACseq_SRR8368605_peak_124356	162	.	5.8529	18.1152	16.2017	268
chr8	120970361	120970601	GSE124336_Fernandez_2019_GSM3529864_P0PM_1_S1_P0_eHcn4_1_ATACseq_SRR8368605_peak_124358	179	.	6.17806	19.843	17.9035	169
chr8	120971867	120972777	GSE124336_Fernandez_2019_GSM3529864_P0PM_1_S1_P0_eHcn4_1_ATACseq_SRR8368605_peak_124359	1337	.	21.9484	136.547	133.771	1134
chr8	120972970	120973460	GSE124336_Fernandez_2019_GSM3529864_P0PM_1_S1_P0_eHcn4_1_ATACseq_SRR8368605_peak_124359	1337	.	21.9484	136.547	133.771	1134
chr8	120979412	120979648	GSE124336_Fernandez_2019_GSM3529864_P0PM_1_S1_P0_eHcn4_1_ATACseq_SRR8368605_peak_124360	64	.	3.73935	8.17267	6.46315	39
chr8	120983752	120983933	GSE124336_Fernandez_2019_GSM3529864_P0PM_1_S1_P0_eHcn4_1_ATACseq_SRR8368605_peak_124361	113	.	4.87742	13.226	11.3974	105
chr8	120984710	120985407	GSE124336_Fernandez_2019_GSM3529864_P0PM_1_S1_P0_eHcn4_1_ATACseq_SRR8368605_peak_124362	1480	.	23.5742	150.905	148.053	1499
chr8	120985751	120986455	GSE124336_Fernandez_2019_GSM3529864_P0PM_1_S1_P0_eHcn4_1_ATACseq_SRR8368605_peak_124362	1480	.	23.5742	150.905	148.053	1499
chr8	121027877	121028164	GSE124336_Fernandez_2019_GSM3529864_P0PM_1_S1_P0_eHcn4_1_ATACseq_SRR8368605_peak_124363	64	.	3.73935	8.17267	6.46315	214
chr8	121071471	121071704	GSE124336_Fernandez_2019_GSM3529864_P0PM_1_S1_P0_eHcn4_1_ATACseq_SRR8368605_peak_124364	121	.	5.04	14.0081	12.1646	244
chr8	121073671	121073828	GSE124336_Fernandez_2019_GSM3529864_P0PM_1_S1_P0_eHcn4_1_ATACseq_SRR8368605_peak_124365	71	.	3.90194	8.84557	7.1172	554
chr8	121082859	121085249	GSE124336_Fernandez_2019_GSM3529864_P0PM_1_S1_P0_eHcn4_1_ATACseq_SRR8368605_peak_124366	1451	.	23.249	148.009	145.172	1305
chr8	121089212	121089658	GSE124336_Fernandez_2019_GSM3529864_P0PM_1_S1_P0_eHcn4_1_ATACseq_SRR8368605_peak_124367	58	.	3.57677	7.51782	5.82803	273
chr8	121092613	121092952	GSE124336_Fernandez_2019_GSM3529864_P0PM_1_S1_P0_eHcn4_1_ATACseq_SRR8368605_peak_124369	877	.	16.4206	90.2895	87.7703	284
chr8	121103863	121104473	GSE124336_Fernandez_2019_GSM3529864_P0PM_1_S1_P0_eHcn4_1_ATACseq_SRR8368605_peak_124370	1451	.	23.249	148.009	145.172	381
chr8	121107675	121108768	GSE124336_Fernandez_2019_GSM3529864_P0PM_1_S1_P0_eHcn4_1_ATACseq_SRR8368605_peak_124371	2282	.	32.191	231.571	228.253	660
chr8	121109745	121110017	GSE124336_Fernandez_2019_GSM3529864_P0PM_1_S1_P0_eHcn4_1_ATACseq_SRR8368605_peak_124372	251	.	7.47871	27.181	25.1463	109
chr8	121113169	121113951	GSE124336_Fernandez_2019_GSM3529864_P0PM_1_S1_P0_eHcn4_1_ATACseq_SRR8368605_peak_124373	1941	.	28.6142	197.231	194.124	305
chr8	121114830	121115205	GSE124336_Fernandez_2019_GSM3529864_P0PM_1_S1_P0_eHcn4_1_ATACseq_SRR8368605_peak_124374	77	.	4.06452	9.53581	7.78926	363
chr8	121116009	121117623	GSE124336_Fernandez_2019_GSM3529864_P0PM_1_S1_P0_eHcn4_1_ATACseq_SRR8368605_peak_124375	738	.	14.6323	76.3149	73.8813	230
chr8	121117998	121118343	GSE124336_Fernandez_2019_GSM3529864_P0PM_1_S1_P0_eHcn4_1_ATACseq_SRR8368605_peak_124375	738	.	14.6323	76.3149	73.8813	230
chr8	121125322	121125884	GSE124336_Fernandez_2019_GSM3529864_P0PM_1_S1_P0_eHcn4_1_ATACseq_SRR8368605_peak_124378	903	.	16.7458	92.8876	90.3532	85
chr8	121127921	121129024	GSE124336_Fernandez_2019_GSM3529864_P0PM_1_S1_P0_eHcn4_1_ATACseq_SRR8368605_peak_124379	179	.	6.17806	19.843	17.9035	890
chr8	121135231	121135650	GSE124336_Fernandez_2019_GSM3529864_P0PM_1_S1_P0_eHcn4_1_ATACseq_SRR8368605_peak_124380	196	.	6.50323	21.6155	19.651	211
chr8	121152400	121152923	GSE124336_Fernandez_2019_GSM3529864_P0PM_1_S1_P0_eHcn4_1_ATACseq_SRR8368605_peak_124382	1198	.	20.3226	122.509	119.809	469
chr8	121157420	121158066	GSE124336_Fernandez_2019_GSM3529864_P0PM_1_S1_P0_eHcn4_1_ATACseq_SRR8368605_peak_124383	270	.	7.80387	29.1128	27.056	404
chr8	121159025	121159214	GSE124336_Fernandez_2019_GSM3529864_P0PM_1_S1_P0_eHcn4_1_ATACseq_SRR8368605_peak_124384	46	.	3.25161	6.26535	4.61752	58
chr8	121164069	121164552	GSE124336_Fernandez_2019_GSM3529864_P0PM_1_S1_P0_eHcn4_1_ATACseq_SRR8368605_peak_124386	413	.	10.08	43.5617	41.3648	343
chr8	121170233	121171634	GSE124336_Fernandez_2019_GSM3529864_P0PM_1_S1_P0_eHcn4_1_ATACseq_SRR8368605_peak_124387	145	.	5.52774	16.4346	14.5482	485
chr8	121187452	121187967	GSE124336_Fernandez_2019_GSM3529864_P0PM_1_S1_P0_eHcn4_1_ATACseq_SRR8368605_peak_124389	196	.	6.50323	21.6155	19.651	265
chr8	121189126	121189601	GSE124336_Fernandez_2019_GSM3529864_P0PM_1_S1_P0_eHcn4_1_ATACseq_SRR8368605_peak_124390	113	.	4.87742	13.226	11.3974	240
chr8	121197201	121197718	GSE124336_Fernandez_2019_GSM3529864_P0PM_1_S1_P0_eHcn4_1_ATACseq_SRR8368605_peak_124392	490	.	11.2181	51.3178	49.0577	289
chr8	121201146	121201312	GSE124336_Fernandez_2019_GSM3529864_P0PM_1_S1_P0_eHcn4_1_ATACseq_SRR8368605_peak_124393	129	.	5.20258	14.8039	12.9457	179
chr8	121210604	121211039	GSE124336_Fernandez_2019_GSM3529864_P0PM_1_S1_P0_eHcn4_1_ATACseq_SRR8368605_peak_124394	457	.	10.7303	47.9544	45.721	232
chr8	121239750	121239930	GSE124336_Fernandez_2019_GSM3529864_P0PM_1_S1_P0_eHcn4_1_ATACseq_SRR8368605_peak_124396	58	.	3.57677	7.51782	5.82803	115
chr8	121241617	121242692	GSE124336_Fernandez_2019_GSM3529864_P0PM_1_S1_P0_eHcn4_1_ATACseq_SRR8368605_peak_124397	2033	.	29.5897	206.484	203.323	454
chr8	121257971	121258607	GSE124336_Fernandez_2019_GSM3529864_P0PM_1_S1_P0_eHcn4_1_ATACseq_SRR8368605_peak_124399	137	.	5.36516	15.6128	13.7404	403
chr8	121262530	121263045	GSE124336_Fernandez_2019_GSM3529864_P0PM_1_S1_P0_eHcn4_1_ATACseq_SRR8368605_peak_124400	162	.	5.8529	18.1152	16.2017	465
chr8	121286049	121286752	GSE124336_Fernandez_2019_GSM3529864_P0PM_1_S1_P0_eHcn4_1_ATACseq_SRR8368605_peak_124402	714	.	14.3071	73.8345	71.4166	292
chr8	121286928	121287169	GSE124336_Fernandez_2019_GSM3529864_P0PM_1_S1_P0_eHcn4_1_ATACseq_SRR8368605_peak_124402	714	.	14.3071	73.8345	71.4166	292
chr8	121294924	121295063	GSE124336_Fernandez_2019_GSM3529864_P0PM_1_S1_P0_eHcn4_1_ATACseq_SRR8368605_peak_124403	77	.	4.06452	9.53581	7.78926	77
chr8	121307621	121308162	GSE124336_Fernandez_2019_GSM3529864_P0PM_1_S1_P0_eHcn4_1_ATACseq_SRR8368605_peak_124404	982	.	17.7213	100.781	98.2014	307
chr8	121310943	121311388	GSE124336_Fernandez_2019_GSM3529864_P0PM_1_S1_P0_eHcn4_1_ATACseq_SRR8368605_peak_124405	232	.	7.15355	25.2865	23.2744	213
chr8	121316077	121316463	GSE124336_Fernandez_2019_GSM3529864_P0PM_1_S1_P0_eHcn4_1_ATACseq_SRR8368605_peak_124406	99	.	4.55226	11.7044	9.90704	69
chr8	121325195	121325447	GSE124336_Fernandez_2019_GSM3529864_P0PM_1_S1_P0_eHcn4_1_ATACseq_SRR8368605_peak_124407	223	.	6.99097	24.3536	22.3531	774
chr8	121325841	121326366	GSE124336_Fernandez_2019_GSM3529864_P0PM_1_S1_P0_eHcn4_1_ATACseq_SRR8368605_peak_124407	223	.	6.99097	24.3536	22.3531	774
chr8	121332540	121332866	GSE124336_Fernandez_2019_GSM3529864_P0PM_1_S1_P0_eHcn4_1_ATACseq_SRR8368605_peak_124408	170	.	6.01548	18.9734	17.0468	147
chr8	121334571	121335239	GSE124336_Fernandez_2019_GSM3529864_P0PM_1_S1_P0_eHcn4_1_ATACseq_SRR8368605_peak_124409	179	.	6.17806	19.843	17.9035	501
chr8	121346669	121347445	GSE124336_Fernandez_2019_GSM3529864_P0PM_1_S1_P0_eHcn4_1_ATACseq_SRR8368605_peak_124410	1956	.	28.7768	198.767	195.651	450
chr8	121351667	121351901	GSE124336_Fernandez_2019_GSM3529864_P0PM_1_S1_P0_eHcn4_1_ATACseq_SRR8368605_peak_124411	40	.	3.08903	5.66944	4.04416	245
chr8	121358398	121360394	GSE124336_Fernandez_2019_GSM3529864_P0PM_1_S1_P0_eHcn4_1_ATACseq_SRR8368605_peak_124412	319	.	8.61677	34.0951	31.9858	376
chr8	121373855	121374134	GSE124336_Fernandez_2019_GSM3529864_P0PM_1_S1_P0_eHcn4_1_ATACseq_SRR8368605_peak_124414	99	.	4.55226	11.7044	9.90704	156
chr8	121374503	121375310	GSE124336_Fernandez_2019_GSM3529864_P0PM_1_S1_P0_eHcn4_1_ATACseq_SRR8368605_peak_124415	1061	.	18.6968	108.818	106.193	475
chr8	121375863	121376853	GSE124336_Fernandez_2019_GSM3529864_P0PM_1_S1_P0_eHcn4_1_ATACseq_SRR8368605_peak_124416	1337	.	21.9484	136.547	133.771	497
chr8	121377714	121378025	GSE124336_Fernandez_2019_GSM3529864_P0PM_1_S1_P0_eHcn4_1_ATACseq_SRR8368605_peak_124417	64	.	3.73935	8.17267	6.46315	59
chr8	121382580	121383116	GSE124336_Fernandez_2019_GSM3529864_P0PM_1_S1_P0_eHcn4_1_ATACseq_SRR8368605_peak_124418	457	.	10.7303	47.9544	45.721	324
chr8	121385685	121385798	GSE124336_Fernandez_2019_GSM3529864_P0PM_1_S1_P0_eHcn4_1_ATACseq_SRR8368605_peak_124419	29	.	2.76387	4.54313	2.96692	49
chr8	121390704	121390996	GSE124336_Fernandez_2019_GSM3529864_P0PM_1_S1_P0_eHcn4_1_ATACseq_SRR8368605_peak_124420	260	.	7.64129	28.1424	26.0965	95
chr8	121392941	121393409	GSE124336_Fernandez_2019_GSM3529864_P0PM_1_S1_P0_eHcn4_1_ATACseq_SRR8368605_peak_124421	350	.	9.10452	37.1828	35.0435	360
chr8	121418134	121418212	GSE124336_Fernandez_2019_GSM3529864_P0PM_1_S1_P0_eHcn4_1_ATACseq_SRR8368605_peak_124422	34	.	2.92645	5.09501	3.49355	222
chr8	121431471	121431857	GSE124336_Fernandez_2019_GSM3529864_P0PM_1_S1_P0_eHcn4_1_ATACseq_SRR8368605_peak_124423	145	.	5.52774	16.4346	14.5482	230
chr8	121434293	121434819	GSE124336_Fernandez_2019_GSM3529864_P0PM_1_S1_P0_eHcn4_1_ATACseq_SRR8368605_peak_124424	84	.	4.2271	10.2428	8.4787	393
chr8	121438088	121438422	GSE124336_Fernandez_2019_GSM3529864_P0PM_1_S1_P0_eHcn4_1_ATACseq_SRR8368605_peak_124426	137	.	5.36516	15.6128	13.7404	140
chr8	121446989	121447454	GSE124336_Fernandez_2019_GSM3529864_P0PM_1_S1_P0_eHcn4_1_ATACseq_SRR8368605_peak_124428	280	.	7.96645	30.0921	28.0245	470
chr8	121451384	121451715	GSE124336_Fernandez_2019_GSM3529864_P0PM_1_S1_P0_eHcn4_1_ATACseq_SRR8368605_peak_124429	371	.	9.42968	39.2798	37.1209	244
chr8	121481348	121482375	GSE124336_Fernandez_2019_GSM3529864_P0PM_1_S1_P0_eHcn4_1_ATACseq_SRR8368605_peak_124433	1048	.	18.5342	107.469	104.851	957
chr8	121484262	121484941	GSE124336_Fernandez_2019_GSM3529864_P0PM_1_S1_P0_eHcn4_1_ATACseq_SRR8368605_peak_124434	1143	.	19.6723	116.99	114.32	577
chr8	121513385	121513897	GSE124336_Fernandez_2019_GSM3529864_P0PM_1_S1_P0_eHcn4_1_ATACseq_SRR8368605_peak_124435	864	.	16.2581	88.9968	86.4853	206
chr8	121526832	121527475	GSE124336_Fernandez_2019_GSM3529864_P0PM_1_S1_P0_eHcn4_1_ATACseq_SRR8368605_peak_124436	270	.	7.80387	29.1128	27.056	302
chr8	121547054	121547515	GSE124336_Fernandez_2019_GSM3529864_P0PM_1_S1_P0_eHcn4_1_ATACseq_SRR8368605_peak_124437	582	.	12.5187	60.5549	58.2263	200
chr8	121551133	121551813	GSE124336_Fernandez_2019_GSM3529864_P0PM_1_S1_P0_eHcn4_1_ATACseq_SRR8368605_peak_124438	653	.	13.4942	67.72	65.3422	424
chr8	121562520	121563500	GSE124336_Fernandez_2019_GSM3529864_P0PM_1_S1_P0_eHcn4_1_ATACseq_SRR8368605_peak_124439	852	.	16.0955	87.7085	85.2045	544
chr8	121563815	121563862	GSE124336_Fernandez_2019_GSM3529864_P0PM_1_S1_P0_eHcn4_1_ATACseq_SRR8368605_peak_124439	852	.	16.0955	87.7085	85.2045	544
chr8	121570378	121570798	GSE124336_Fernandez_2019_GSM3529864_P0PM_1_S1_P0_eHcn4_1_ATACseq_SRR8368605_peak_124440	77	.	4.06452	9.53581	7.78926	250
chr8	121573335	121573590	GSE124336_Fernandez_2019_GSM3529864_P0PM_1_S1_P0_eHcn4_1_ATACseq_SRR8368605_peak_124441	40	.	3.08903	5.66944	4.04416	163
chr8	121577673	121579487	GSE124336_Fernandez_2019_GSM3529864_P0PM_1_S1_P0_eHcn4_1_ATACseq_SRR8368605_peak_124442	1351	.	22.111	137.969	135.185	1180
chr8	121583169	121583312	GSE124336_Fernandez_2019_GSM3529864_P0PM_1_S1_P0_eHcn4_1_ATACseq_SRR8368605_peak_124443	129	.	5.20258	14.8039	12.9457	70
chr8	121585091	121586015	GSE124336_Fernandez_2019_GSM3529864_P0PM_1_S1_P0_eHcn4_1_ATACseq_SRR8368605_peak_124444	3533	.	44.5471	357.74	353.346	761
chr8	121589949	121591729	GSE124336_Fernandez_2019_GSM3529864_P0PM_1_S1_P0_eHcn4_1_ATACseq_SRR8368605_peak_124445	3329	.	42.5961	337.135	332.943	432
chr8	121598999	121599469	GSE124336_Fernandez_2019_GSM3529864_P0PM_1_S1_P0_eHcn4_1_ATACseq_SRR8368605_peak_124446	714	.	14.3071	73.8345	71.4166	111
chr8	121602808	121603346	GSE124336_Fernandez_2019_GSM3529864_P0PM_1_S1_P0_eHcn4_1_ATACseq_SRR8368605_peak_124447	535	.	11.8684	55.8892	53.5945	265
chr8	121613480	121614311	GSE124336_Fernandez_2019_GSM3529864_P0PM_1_S1_P0_eHcn4_1_ATACseq_SRR8368605_peak_124448	290	.	8.12903	31.0802	29.0019	668
chr8	121619076	121620047	GSE124336_Fernandez_2019_GSM3529864_P0PM_1_S1_P0_eHcn4_1_ATACseq_SRR8368605_peak_124449	582	.	12.5187	60.5549	58.2263	494
chr8	121620771	121621134	GSE124336_Fernandez_2019_GSM3529864_P0PM_1_S1_P0_eHcn4_1_ATACseq_SRR8368605_peak_124450	145	.	5.52774	16.4346	14.5482	444
chr8	121621279	121621444	GSE124336_Fernandez_2019_GSM3529864_P0PM_1_S1_P0_eHcn4_1_ATACseq_SRR8368605_peak_124450	145	.	5.52774	16.4346	14.5482	444
chr8	121626515	121627294	GSE124336_Fernandez_2019_GSM3529864_P0PM_1_S1_P0_eHcn4_1_ATACseq_SRR8368605_peak_124453	982	.	17.7213	100.781	98.2014	931
chr8	121628541	121628895	GSE124336_Fernandez_2019_GSM3529864_P0PM_1_S1_P0_eHcn4_1_ATACseq_SRR8368605_peak_124454	299	.	8.29161	32.0768	29.9881	208
chr8	121631774	121632105	GSE124336_Fernandez_2019_GSM3529864_P0PM_1_S1_P0_eHcn4_1_ATACseq_SRR8368605_peak_124455	64	.	3.73935	8.17267	6.46315	161
chr8	121632799	121632930	GSE124336_Fernandez_2019_GSM3529864_P0PM_1_S1_P0_eHcn4_1_ATACseq_SRR8368605_peak_124456	71	.	3.90194	8.84557	7.1172	146
chr8	121635661	121635855	GSE124336_Fernandez_2019_GSM3529864_P0PM_1_S1_P0_eHcn4_1_ATACseq_SRR8368605_peak_124457	91	.	4.38968	10.9658	9.1848	217
chr8	121636807	121637137	GSE124336_Fernandez_2019_GSM3529864_P0PM_1_S1_P0_eHcn4_1_ATACseq_SRR8368605_peak_124458	187	.	6.34064	20.7238	18.7717	189
chr8	121641232	121641423	GSE124336_Fernandez_2019_GSM3529864_P0PM_1_S1_P0_eHcn4_1_ATACseq_SRR8368605_peak_124459	137	.	5.36516	15.6128	13.7404	142
chr8	121642317	121642413	GSE124336_Fernandez_2019_GSM3529864_P0PM_1_S1_P0_eHcn4_1_ATACseq_SRR8368605_peak_124460	24	.	2.60129	4.01495	2.46568	162
chr8	121642910	121643920	GSE124336_Fernandez_2019_GSM3529864_P0PM_1_S1_P0_eHcn4_1_ATACseq_SRR8368605_peak_124461	99	.	4.55226	11.7044	9.90704	227
chr8	121651139	121652309	GSE124336_Fernandez_2019_GSM3529864_P0PM_1_S1_P0_eHcn4_1_ATACseq_SRR8368605_peak_124463	738	.	14.6323	76.3149	73.8813	1264
chr8	121652678	121654048	GSE124336_Fernandez_2019_GSM3529864_P0PM_1_S1_P0_eHcn4_1_ATACseq_SRR8368605_peak_124464	3027	.	39.6697	306.679	302.779	366
chr8	121665092	121665934	GSE124336_Fernandez_2019_GSM3529864_P0PM_1_S1_P0_eHcn4_1_ATACseq_SRR8368605_peak_124465	1008	.	18.0464	103.445	100.85	476
chr8	121668233	121668831	GSE124336_Fernandez_2019_GSM3529864_P0PM_1_S1_P0_eHcn4_1_ATACseq_SRR8368605_peak_124466	242	.	7.31613	26.229	24.2054	440
chr8	121681386	121681875	GSE124336_Fernandez_2019_GSM3529864_P0PM_1_S1_P0_eHcn4_1_ATACseq_SRR8368605_peak_124468	280	.	7.96645	30.0921	28.0245	352
chr8	121685532	121685672	GSE124336_Fernandez_2019_GSM3529864_P0PM_1_S1_P0_eHcn4_1_ATACseq_SRR8368605_peak_124469	129	.	5.20258	14.8039	12.9457	67
chr8	121717986	121718339	GSE124336_Fernandez_2019_GSM3529864_P0PM_1_S1_P0_eHcn4_1_ATACseq_SRR8368605_peak_124472	826	.	15.7703	85.1449	82.6564	83
chr8	121736337	121736631	GSE124336_Fernandez_2019_GSM3529864_P0PM_1_S1_P0_eHcn4_1_ATACseq_SRR8368605_peak_124474	446	.	10.5677	46.8462	44.6219	103
chr8	121751522	121751672	GSE124336_Fernandez_2019_GSM3529864_P0PM_1_S1_P0_eHcn4_1_ATACseq_SRR8368605_peak_124475	129	.	5.20258	14.8039	12.9457	73
chr8	121761597	121761755	GSE124336_Fernandez_2019_GSM3529864_P0PM_1_S1_P0_eHcn4_1_ATACseq_SRR8368605_peak_124476	360	.	9.2671	38.2276	36.0784	121
chr8	121785652	121787029	GSE124336_Fernandez_2019_GSM3529864_P0PM_1_S1_P0_eHcn4_1_ATACseq_SRR8368605_peak_124477	1956	.	28.7768	198.767	195.651	1338
chr8	121792673	121792906	GSE124336_Fernandez_2019_GSM3529864_P0PM_1_S1_P0_eHcn4_1_ATACseq_SRR8368605_peak_124478	137	.	5.36516	15.6128	13.7404	167
chr8	121797753	121798657	GSE124336_Fernandez_2019_GSM3529864_P0PM_1_S1_P0_eHcn4_1_ATACseq_SRR8368605_peak_124479	435	.	10.4052	45.7446	43.5294	380
chr8	121829181	121830077	GSE124336_Fernandez_2019_GSM3529864_P0PM_1_S1_P0_eHcn4_1_ATACseq_SRR8368605_peak_124481	1626	.	25.2	165.562	162.631	516
chr8	121832516	121832983	GSE124336_Fernandez_2019_GSM3529864_P0PM_1_S1_P0_eHcn4_1_ATACseq_SRR8368605_peak_124482	381	.	9.59226	40.3395	38.171	243
chr8	121849954	121850247	GSE124336_Fernandez_2019_GSM3529864_P0PM_1_S1_P0_eHcn4_1_ATACseq_SRR8368605_peak_124483	535	.	11.8684	55.8892	53.5945	232
chr8	121850861	121851403	GSE124336_Fernandez_2019_GSM3529864_P0PM_1_S1_P0_eHcn4_1_ATACseq_SRR8368605_peak_124484	1129	.	19.5097	115.619	112.956	349
chr8	121852479	121852824	GSE124336_Fernandez_2019_GSM3529864_P0PM_1_S1_P0_eHcn4_1_ATACseq_SRR8368605_peak_124485	196	.	6.50323	21.6155	19.651	232
chr8	121862059	121862437	GSE124336_Fernandez_2019_GSM3529864_P0PM_1_S1_P0_eHcn4_1_ATACseq_SRR8368605_peak_124486	280	.	7.96645	30.0921	28.0245	225
chr8	121871977	121872427	GSE124336_Fernandez_2019_GSM3529864_P0PM_1_S1_P0_eHcn4_1_ATACseq_SRR8368605_peak_124487	170	.	6.01548	18.9734	17.0468	85
chr8	121873967	121874368	GSE124336_Fernandez_2019_GSM3529864_P0PM_1_S1_P0_eHcn4_1_ATACseq_SRR8368605_peak_124488	1198	.	20.3226	122.509	119.809	276
chr8	121875522	121875842	GSE124336_Fernandez_2019_GSM3529864_P0PM_1_S1_P0_eHcn4_1_ATACseq_SRR8368605_peak_124489	223	.	6.99097	24.3536	22.3531	367
chr8	121877829	121878150	GSE124336_Fernandez_2019_GSM3529864_P0PM_1_S1_P0_eHcn4_1_ATACseq_SRR8368605_peak_124490	64	.	3.73935	8.17267	6.46315	66
chr8	121880441	121881894	GSE124336_Fernandez_2019_GSM3529864_P0PM_1_S1_P0_eHcn4_1_ATACseq_SRR8368605_peak_124491	2298	.	32.3535	233.159	229.83	552
chr8	121888780	121888955	GSE124336_Fernandez_2019_GSM3529864_P0PM_1_S1_P0_eHcn4_1_ATACseq_SRR8368605_peak_124492	3261	.	41.9458	330.32	326.194	1732
chr8	121889333	121891266	GSE124336_Fernandez_2019_GSM3529864_P0PM_1_S1_P0_eHcn4_1_ATACseq_SRR8368605_peak_124492	3261	.	41.9458	330.32	326.194	1732
chr8	121892920	121893303	GSE124336_Fernandez_2019_GSM3529864_P0PM_1_S1_P0_eHcn4_1_ATACseq_SRR8368605_peak_124493	46	.	3.25161	6.26535	4.61752	984
chr8	121895095	121897051	GSE124336_Fernandez_2019_GSM3529864_P0PM_1_S1_P0_eHcn4_1_ATACseq_SRR8368605_peak_124494	738	.	14.6323	76.3149	73.8813	1139
chr8	121897787	121899023	GSE124336_Fernandez_2019_GSM3529864_P0PM_1_S1_P0_eHcn4_1_ATACseq_SRR8368605_peak_124495	1323	.	21.7858	135.128	132.36	874
chr8	121901522	121902556	GSE124336_Fernandez_2019_GSM3529864_P0PM_1_S1_P0_eHcn4_1_ATACseq_SRR8368605_peak_124499	513	.	11.5432	53.5914	51.3139	546
chr8	121903821	121904698	GSE124336_Fernandez_2019_GSM3529864_P0PM_1_S1_P0_eHcn4_1_ATACseq_SRR8368605_peak_124500	1021	.	18.209	104.782	102.18	713
chr8	121905525	121906180	GSE124336_Fernandez_2019_GSM3529864_P0PM_1_S1_P0_eHcn4_1_ATACseq_SRR8368605_peak_124502	3228	.	41.6206	326.922	322.83	2199
chr8	121906312	121908249	GSE124336_Fernandez_2019_GSM3529864_P0PM_1_S1_P0_eHcn4_1_ATACseq_SRR8368605_peak_124502	3228	.	41.6206	326.922	322.83	2199
chr8	121909619	121910044	GSE124336_Fernandez_2019_GSM3529864_P0PM_1_S1_P0_eHcn4_1_ATACseq_SRR8368605_peak_124503	309	.	8.45419	33.0818	30.9827	581
chr8	121925590	121926070	GSE124336_Fernandez_2019_GSM3529864_P0PM_1_S1_P0_eHcn4_1_ATACseq_SRR8368605_peak_124504	751	.	14.7948	77.5624	75.1208	224
chr8	121927424	121927744	GSE124336_Fernandez_2019_GSM3529864_P0PM_1_S1_P0_eHcn4_1_ATACseq_SRR8368605_peak_124505	446	.	10.5677	46.8462	44.6219	149
chr8	121934493	121935884	GSE124336_Fernandez_2019_GSM3529864_P0PM_1_S1_P0_eHcn4_1_ATACseq_SRR8368605_peak_124506	689	.	13.9819	71.3736	68.9717	978
chr8	121947482	121948394	GSE124336_Fernandez_2019_GSM3529864_P0PM_1_S1_P0_eHcn4_1_ATACseq_SRR8368605_peak_124507	1408	.	22.7613	143.688	140.873	458
chr8	121949668	121950825	GSE124336_Fernandez_2019_GSM3529864_P0PM_1_S1_P0_eHcn4_1_ATACseq_SRR8368605_peak_124508	3705	.	46.1729	375.085	370.533	590
chr8	121950993	121951986	GSE124336_Fernandez_2019_GSM3529864_P0PM_1_S1_P0_eHcn4_1_ATACseq_SRR8368605_peak_124508	3705	.	46.1729	375.085	370.533	590
chr8	121956584	121957160	GSE124336_Fernandez_2019_GSM3529864_P0PM_1_S1_P0_eHcn4_1_ATACseq_SRR8368605_peak_124509	605	.	12.8439	62.9217	60.5763	602
chr8	121964147	121965140	GSE124336_Fernandez_2019_GSM3529864_P0PM_1_S1_P0_eHcn4_1_ATACseq_SRR8368605_peak_124510	1048	.	18.5342	107.469	104.851	509
chr8	121965873	121967194	GSE124336_Fernandez_2019_GSM3529864_P0PM_1_S1_P0_eHcn4_1_ATACseq_SRR8368605_peak_124511	501	.	11.3806	52.4515	50.1827	407
chr8	121968372	121969061	GSE124336_Fernandez_2019_GSM3529864_P0PM_1_S1_P0_eHcn4_1_ATACseq_SRR8368605_peak_124512	84	.	4.2271	10.2428	8.4787	273
chr8	121977883	121978405	GSE124336_Fernandez_2019_GSM3529864_P0PM_1_S1_P0_eHcn4_1_ATACseq_SRR8368605_peak_124514	890	.	16.5832	91.5864	89.0597	296
chr8	121995112	121995349	GSE124336_Fernandez_2019_GSM3529864_P0PM_1_S1_P0_eHcn4_1_ATACseq_SRR8368605_peak_124515	91	.	4.38968	10.9658	9.1848	157
chr8	122018218	122018842	GSE124336_Fernandez_2019_GSM3529864_P0PM_1_S1_P0_eHcn4_1_ATACseq_SRR8368605_peak_124519	299	.	8.29161	32.0768	29.9881	301
chr8	122019476	122019568	GSE124336_Fernandez_2019_GSM3529864_P0PM_1_S1_P0_eHcn4_1_ATACseq_SRR8368605_peak_124520	34	.	2.92645	5.09501	3.49355	131
chr8	122021815	122021990	GSE124336_Fernandez_2019_GSM3529864_P0PM_1_S1_P0_eHcn4_1_ATACseq_SRR8368605_peak_124521	153	.	5.69032	17.2689	15.3688	138
chr8	122022115	122022483	GSE124336_Fernandez_2019_GSM3529864_P0PM_1_S1_P0_eHcn4_1_ATACseq_SRR8368605_peak_124521	153	.	5.69032	17.2689	15.3688	138
chr8	122030849	122031316	GSE124336_Fernandez_2019_GSM3529864_P0PM_1_S1_P0_eHcn4_1_ATACseq_SRR8368605_peak_124522	513	.	11.5432	53.5914	51.3139	307
chr8	122032522	122032995	GSE124336_Fernandez_2019_GSM3529864_P0PM_1_S1_P0_eHcn4_1_ATACseq_SRR8368605_peak_124523	77	.	4.06452	9.53581	7.78926	441
chr8	122034737	122034782	GSE124336_Fernandez_2019_GSM3529864_P0PM_1_S1_P0_eHcn4_1_ATACseq_SRR8368605_peak_124524	84	.	4.2271	10.2428	8.4787	62
chr8	122035070	122035441	GSE124336_Fernandez_2019_GSM3529864_P0PM_1_S1_P0_eHcn4_1_ATACseq_SRR8368605_peak_124524	84	.	4.2271	10.2428	8.4787	62
chr8	122035800	122037073	GSE124336_Fernandez_2019_GSM3529864_P0PM_1_S1_P0_eHcn4_1_ATACseq_SRR8368605_peak_124525	1380	.	22.4361	140.822	138.023	1004
chr8	122037440	122037533	GSE124336_Fernandez_2019_GSM3529864_P0PM_1_S1_P0_eHcn4_1_ATACseq_SRR8368605_peak_124526	34	.	2.92645	5.09501	3.49355	25
chr8	122038162	122038362	GSE124336_Fernandez_2019_GSM3529864_P0PM_1_S1_P0_eHcn4_1_ATACseq_SRR8368605_peak_124527	99	.	4.55226	11.7044	9.90704	50
chr8	122059067	122059272	GSE124336_Fernandez_2019_GSM3529864_P0PM_1_S1_P0_eHcn4_1_ATACseq_SRR8368605_peak_124529	77	.	4.06452	9.53581	7.78926	123
chr8	122076002	122076802	GSE124336_Fernandez_2019_GSM3529864_P0PM_1_S1_P0_eHcn4_1_ATACseq_SRR8368605_peak_124532	446	.	10.5677	46.8462	44.6219	540
chr8	122080368	122080535	GSE124336_Fernandez_2019_GSM3529864_P0PM_1_S1_P0_eHcn4_1_ATACseq_SRR8368605_peak_124533	58	.	3.57677	7.51782	5.82803	29
chr8	122083351	122083887	GSE124336_Fernandez_2019_GSM3529864_P0PM_1_S1_P0_eHcn4_1_ATACseq_SRR8368605_peak_124535	641	.	13.3316	66.5125	64.1427	330
chr8	122085166	122085232	GSE124336_Fernandez_2019_GSM3529864_P0PM_1_S1_P0_eHcn4_1_ATACseq_SRR8368605_peak_124536	34	.	2.92645	5.09501	3.49355	276
chr8	122101783	122102590	GSE124336_Fernandez_2019_GSM3529864_P0PM_1_S1_P0_eHcn4_1_ATACseq_SRR8368605_peak_124537	446	.	10.5677	46.8462	44.6219	237
chr8	122105348	122105488	GSE124336_Fernandez_2019_GSM3529864_P0PM_1_S1_P0_eHcn4_1_ATACseq_SRR8368605_peak_124539	2314	.	32.5161	234.748	231.409	1127
chr8	122105634	122106913	GSE124336_Fernandez_2019_GSM3529864_P0PM_1_S1_P0_eHcn4_1_ATACseq_SRR8368605_peak_124539	2314	.	32.5161	234.748	231.409	1127
chr8	122107105	122107407	GSE124336_Fernandez_2019_GSM3529864_P0PM_1_S1_P0_eHcn4_1_ATACseq_SRR8368605_peak_124539	2314	.	32.5161	234.748	231.409	1127
chr8	122110563	122111101	GSE124336_Fernandez_2019_GSM3529864_P0PM_1_S1_P0_eHcn4_1_ATACseq_SRR8368605_peak_124540	137	.	5.36516	15.6128	13.7404	418
chr8	122118216	122118927	GSE124336_Fernandez_2019_GSM3529864_P0PM_1_S1_P0_eHcn4_1_ATACseq_SRR8368605_peak_124541	179	.	6.17806	19.843	17.9035	553
chr8	122126631	122126998	GSE124336_Fernandez_2019_GSM3529864_P0PM_1_S1_P0_eHcn4_1_ATACseq_SRR8368605_peak_124542	145	.	5.52774	16.4346	14.5482	257
chr8	122133672	122135257	GSE124336_Fernandez_2019_GSM3529864_P0PM_1_S1_P0_eHcn4_1_ATACseq_SRR8368605_peak_124543	371	.	9.42968	39.2798	37.1209	605
chr8	122139663	122140319	GSE124336_Fernandez_2019_GSM3529864_P0PM_1_S1_P0_eHcn4_1_ATACseq_SRR8368605_peak_124544	1408	.	22.7613	143.688	140.873	473
chr8	122141808	122143087	GSE124336_Fernandez_2019_GSM3529864_P0PM_1_S1_P0_eHcn4_1_ATACseq_SRR8368605_peak_124545	877	.	16.4206	90.2895	87.7703	576
chr8	122143213	122143648	GSE124336_Fernandez_2019_GSM3529864_P0PM_1_S1_P0_eHcn4_1_ATACseq_SRR8368605_peak_124545	877	.	16.4206	90.2895	87.7703	576
chr8	122144554	122145748	GSE124336_Fernandez_2019_GSM3529864_P0PM_1_S1_P0_eHcn4_1_ATACseq_SRR8368605_peak_124546	1655	.	25.5252	168.528	165.581	755
chr8	122163130	122163340	GSE124336_Fernandez_2019_GSM3529864_P0PM_1_S1_P0_eHcn4_1_ATACseq_SRR8368605_peak_124547	251	.	7.47871	27.181	25.1463	58
chr8	122181839	122182281	GSE124336_Fernandez_2019_GSM3529864_P0PM_1_S1_P0_eHcn4_1_ATACseq_SRR8368605_peak_124548	91	.	4.38968	10.9658	9.1848	658
chr8	122194177	122194796	GSE124336_Fernandez_2019_GSM3529864_P0PM_1_S1_P0_eHcn4_1_ATACseq_SRR8368605_peak_124551	582	.	12.5187	60.5549	58.2263	429
chr8	122198308	122200175	GSE124336_Fernandez_2019_GSM3529864_P0PM_1_S1_P0_eHcn4_1_ATACseq_SRR8368605_peak_124552	1582	.	24.7123	161.135	158.228	328
chr8	122211241	122211731	GSE124336_Fernandez_2019_GSM3529864_P0PM_1_S1_P0_eHcn4_1_ATACseq_SRR8368605_peak_124553	329	.	8.77935	35.1165	32.997	249
chr8	122225540	122225756	GSE124336_Fernandez_2019_GSM3529864_P0PM_1_S1_P0_eHcn4_1_ATACseq_SRR8368605_peak_124555	270	.	7.80387	29.1128	27.056	224
chr8	122229514	122231707	GSE124336_Fernandez_2019_GSM3529864_P0PM_1_S1_P0_eHcn4_1_ATACseq_SRR8368605_peak_124556	2282	.	32.191	231.571	228.253	1352
chr8	122233754	122234678	GSE124336_Fernandez_2019_GSM3529864_P0PM_1_S1_P0_eHcn4_1_ATACseq_SRR8368605_peak_124557	2033	.	29.5897	206.484	203.323	497
chr8	122237856	122239096	GSE124336_Fernandez_2019_GSM3529864_P0PM_1_S1_P0_eHcn4_1_ATACseq_SRR8368605_peak_124558	1626	.	25.2	165.562	162.631	585
chr8	122240205	122241075	GSE124336_Fernandez_2019_GSM3529864_P0PM_1_S1_P0_eHcn4_1_ATACseq_SRR8368605_peak_124559	457	.	10.7303	47.9544	45.721	642
chr8	122244903	122246431	GSE124336_Fernandez_2019_GSM3529864_P0PM_1_S1_P0_eHcn4_1_ATACseq_SRR8368605_peak_124560	726	.	14.4697	75.0723	72.6466	788
chr8	122253073	122253326	GSE124336_Fernandez_2019_GSM3529864_P0PM_1_S1_P0_eHcn4_1_ATACseq_SRR8368605_peak_124561	162	.	5.8529	18.1152	16.2017	147
chr8	122255441	122255507	GSE124336_Fernandez_2019_GSM3529864_P0PM_1_S1_P0_eHcn4_1_ATACseq_SRR8368605_peak_124562	24	.	2.60129	4.01495	2.46568	32
chr8	122259250	122259786	GSE124336_Fernandez_2019_GSM3529864_P0PM_1_S1_P0_eHcn4_1_ATACseq_SRR8368605_peak_124563	513	.	11.5432	53.5914	51.3139	367
chr8	122269124	122269825	GSE124336_Fernandez_2019_GSM3529864_P0PM_1_S1_P0_eHcn4_1_ATACseq_SRR8368605_peak_124564	864	.	16.2581	88.9968	86.4853	460
chr8	122272953	122273616	GSE124336_Fernandez_2019_GSM3529864_P0PM_1_S1_P0_eHcn4_1_ATACseq_SRR8368605_peak_124565	1523	.	24.0619	155.272	152.396	410
chr8	122274611	122275634	GSE124336_Fernandez_2019_GSM3529864_P0PM_1_S1_P0_eHcn4_1_ATACseq_SRR8368605_peak_124566	214	.	6.82839	23.4307	21.442	614
chr8	122277260	122277491	GSE124336_Fernandez_2019_GSM3529864_P0PM_1_S1_P0_eHcn4_1_ATACseq_SRR8368605_peak_124567	129	.	5.20258	14.8039	12.9457	512
chr8	122280191	122280447	GSE124336_Fernandez_2019_GSM3529864_P0PM_1_S1_P0_eHcn4_1_ATACseq_SRR8368605_peak_124568	3448	.	43.7342	349.127	344.816	1807
chr8	122280637	122282249	GSE124336_Fernandez_2019_GSM3529864_P0PM_1_S1_P0_eHcn4_1_ATACseq_SRR8368605_peak_124568	3448	.	43.7342	349.127	344.816	1807
chr8	122282441	122283930	GSE124336_Fernandez_2019_GSM3529864_P0PM_1_S1_P0_eHcn4_1_ATACseq_SRR8368605_peak_124569	1582	.	24.7123	161.135	158.228	1105
chr8	122284100	122285228	GSE124336_Fernandez_2019_GSM3529864_P0PM_1_S1_P0_eHcn4_1_ATACseq_SRR8368605_peak_124570	290	.	8.12903	31.0802	29.0019	151
chr8	122286328	122287269	GSE124336_Fernandez_2019_GSM3529864_P0PM_1_S1_P0_eHcn4_1_ATACseq_SRR8368605_peak_124572	242	.	7.31613	26.229	24.2054	700
chr8	122287523	122287901	GSE124336_Fernandez_2019_GSM3529864_P0PM_1_S1_P0_eHcn4_1_ATACseq_SRR8368605_peak_124573	58	.	3.57677	7.51782	5.82803	311
chr8	122288058	122288739	GSE124336_Fernandez_2019_GSM3529864_P0PM_1_S1_P0_eHcn4_1_ATACseq_SRR8368605_peak_124574	153	.	5.69032	17.2689	15.3688	481
chr8	122290733	122291907	GSE124336_Fernandez_2019_GSM3529864_P0PM_1_S1_P0_eHcn4_1_ATACseq_SRR8368605_peak_124575	187	.	6.34064	20.7238	18.7717	540
chr8	122293882	122294944	GSE124336_Fernandez_2019_GSM3529864_P0PM_1_S1_P0_eHcn4_1_ATACseq_SRR8368605_peak_124576	2505	.	34.4671	253.984	250.512	6255
chr8	122295147	122295901	GSE124336_Fernandez_2019_GSM3529864_P0PM_1_S1_P0_eHcn4_1_ATACseq_SRR8368605_peak_124576	2505	.	34.4671	253.984	250.512	6255
chr8	122296087	122298140	GSE124336_Fernandez_2019_GSM3529864_P0PM_1_S1_P0_eHcn4_1_ATACseq_SRR8368605_peak_124576	2505	.	34.4671	253.984	250.512	6255
chr8	122298292	122301491	GSE124336_Fernandez_2019_GSM3529864_P0PM_1_S1_P0_eHcn4_1_ATACseq_SRR8368605_peak_124576	2505	.	34.4671	253.984	250.512	6255
chr8	122301856	122303231	GSE124336_Fernandez_2019_GSM3529864_P0PM_1_S1_P0_eHcn4_1_ATACseq_SRR8368605_peak_124577	340	.	8.94193	36.1457	34.0163	619
chr8	122306595	122306735	GSE124336_Fernandez_2019_GSM3529864_P0PM_1_S1_P0_eHcn4_1_ATACseq_SRR8368605_peak_124578	40	.	3.08903	5.66944	4.04416	124
chr8	122308992	122309845	GSE124336_Fernandez_2019_GSM3529864_P0PM_1_S1_P0_eHcn4_1_ATACseq_SRR8368605_peak_124579	360	.	9.2671	38.2276	36.0784	558
chr8	122310081	122311146	GSE124336_Fernandez_2019_GSM3529864_P0PM_1_S1_P0_eHcn4_1_ATACseq_SRR8368605_peak_124579	360	.	9.2671	38.2276	36.0784	558
chr8	122312368	122312807	GSE124336_Fernandez_2019_GSM3529864_P0PM_1_S1_P0_eHcn4_1_ATACseq_SRR8368605_peak_124580	91	.	4.38968	10.9658	9.1848	277
chr8	122318471	122318775	GSE124336_Fernandez_2019_GSM3529864_P0PM_1_S1_P0_eHcn4_1_ATACseq_SRR8368605_peak_124583	121	.	5.04	14.0081	12.1646	403
chr8	122321415	122323315	GSE124336_Fernandez_2019_GSM3529864_P0PM_1_S1_P0_eHcn4_1_ATACseq_SRR8368605_peak_124584	413	.	10.08	43.5617	41.3648	591
chr8	122323955	122324119	GSE124336_Fernandez_2019_GSM3529864_P0PM_1_S1_P0_eHcn4_1_ATACseq_SRR8368605_peak_124585	457	.	10.7303	47.9544	45.721	730
chr8	122324261	122325482	GSE124336_Fernandez_2019_GSM3529864_P0PM_1_S1_P0_eHcn4_1_ATACseq_SRR8368605_peak_124585	457	.	10.7303	47.9544	45.721	730
chr8	122328726	122328870	GSE124336_Fernandez_2019_GSM3529864_P0PM_1_S1_P0_eHcn4_1_ATACseq_SRR8368605_peak_124586	24	.	2.60129	4.01495	2.46568	103
chr8	122329132	122329283	GSE124336_Fernandez_2019_GSM3529864_P0PM_1_S1_P0_eHcn4_1_ATACseq_SRR8368605_peak_124587	58	.	3.57677	7.51782	5.82803	192
chr8	122329993	122330724	GSE124336_Fernandez_2019_GSM3529864_P0PM_1_S1_P0_eHcn4_1_ATACseq_SRR8368605_peak_124588	223	.	6.99097	24.3536	22.3531	508
chr8	122331127	122331429	GSE124336_Fernandez_2019_GSM3529864_P0PM_1_S1_P0_eHcn4_1_ATACseq_SRR8368605_peak_124588	223	.	6.99097	24.3536	22.3531	508
chr8	122332881	122333444	GSE124336_Fernandez_2019_GSM3529864_P0PM_1_S1_P0_eHcn4_1_ATACseq_SRR8368605_peak_124589	813	.	15.6077	83.8697	81.389	528
chr8	122335658	122335736	GSE124336_Fernandez_2019_GSM3529864_P0PM_1_S1_P0_eHcn4_1_ATACseq_SRR8368605_peak_124590	58	.	3.57677	7.51782	5.82803	98
chr8	122336507	122336715	GSE124336_Fernandez_2019_GSM3529864_P0PM_1_S1_P0_eHcn4_1_ATACseq_SRR8368605_peak_124591	29	.	2.76387	4.54313	2.96692	6
chr8	122337719	122337825	GSE124336_Fernandez_2019_GSM3529864_P0PM_1_S1_P0_eHcn4_1_ATACseq_SRR8368605_peak_124592	34	.	2.92645	5.09501	3.49355	258
chr8	122339000	122339144	GSE124336_Fernandez_2019_GSM3529864_P0PM_1_S1_P0_eHcn4_1_ATACseq_SRR8368605_peak_124593	64	.	3.73935	8.17267	6.46315	72
chr8	122341948	122342304	GSE124336_Fernandez_2019_GSM3529864_P0PM_1_S1_P0_eHcn4_1_ATACseq_SRR8368605_peak_124594	435	.	10.4052	45.7446	43.5294	2089
chr8	122342487	122344709	GSE124336_Fernandez_2019_GSM3529864_P0PM_1_S1_P0_eHcn4_1_ATACseq_SRR8368605_peak_124594	435	.	10.4052	45.7446	43.5294	2089
chr8	122345146	122345562	GSE124336_Fernandez_2019_GSM3529864_P0PM_1_S1_P0_eHcn4_1_ATACseq_SRR8368605_peak_124595	490	.	11.2181	51.3178	49.0577	266
chr8	122347697	122348364	GSE124336_Fernandez_2019_GSM3529864_P0PM_1_S1_P0_eHcn4_1_ATACseq_SRR8368605_peak_124596	852	.	16.0955	87.7085	85.2045	381
chr8	122349301	122350143	GSE124336_Fernandez_2019_GSM3529864_P0PM_1_S1_P0_eHcn4_1_ATACseq_SRR8368605_peak_124597	1239	.	20.8103	126.686	123.963	747
chr8	122354295	122354491	GSE124336_Fernandez_2019_GSM3529864_P0PM_1_S1_P0_eHcn4_1_ATACseq_SRR8368605_peak_124598	84	.	4.2271	10.2428	8.4787	50
chr8	122368573	122370074	GSE124336_Fernandez_2019_GSM3529864_P0PM_1_S1_P0_eHcn4_1_ATACseq_SRR8368605_peak_124599	1021	.	18.209	104.782	102.18	1230
chr8	122376092	122377316	GSE124336_Fernandez_2019_GSM3529864_P0PM_1_S1_P0_eHcn4_1_ATACseq_SRR8368605_peak_124600	2409	.	33.4916	244.328	240.924	458
chr8	122419943	122420696	GSE124336_Fernandez_2019_GSM3529864_P0PM_1_S1_P0_eHcn4_1_ATACseq_SRR8368605_peak_124602	929	.	17.071	95.5025	92.953	470
chr8	122423554	122423927	GSE124336_Fernandez_2019_GSM3529864_P0PM_1_S1_P0_eHcn4_1_ATACseq_SRR8368605_peak_124603	299	.	8.29161	32.0768	29.9881	272
chr8	122432272	122433533	GSE124336_Fernandez_2019_GSM3529864_P0PM_1_S1_P0_eHcn4_1_ATACseq_SRR8368605_peak_124604	547	.	12.031	57.047	54.7437	539
chr8	122442820	122444964	GSE124336_Fernandez_2019_GSM3529864_P0PM_1_S1_P0_eHcn4_1_ATACseq_SRR8368605_peak_124605	4072	.	49.5871	412.001	407.207	786
chr8	122445223	122445492	GSE124336_Fernandez_2019_GSM3529864_P0PM_1_S1_P0_eHcn4_1_ATACseq_SRR8368605_peak_124605	4072	.	49.5871	412.001	407.207	786
chr8	122450981	122453309	GSE124336_Fernandez_2019_GSM3529864_P0PM_1_S1_P0_eHcn4_1_ATACseq_SRR8368605_peak_124606	2601	.	35.4426	263.714	260.169	574
chr8	122457256	122457568	GSE124336_Fernandez_2019_GSM3529864_P0PM_1_S1_P0_eHcn4_1_ATACseq_SRR8368605_peak_124607	179	.	6.17806	19.843	17.9035	170
chr8	122460267	122461104	GSE124336_Fernandez_2019_GSM3529864_P0PM_1_S1_P0_eHcn4_1_ATACseq_SRR8368605_peak_124608	402	.	9.91742	42.4805	40.2931	467
chr8	122463674	122464053	GSE124336_Fernandez_2019_GSM3529864_P0PM_1_S1_P0_eHcn4_1_ATACseq_SRR8368605_peak_124610	77	.	4.06452	9.53581	7.78926	321
chr8	122474904	122476570	GSE124336_Fernandez_2019_GSM3529864_P0PM_1_S1_P0_eHcn4_1_ATACseq_SRR8368605_peak_124611	1523	.	24.0619	155.272	152.396	1356
chr8	122500834	122501289	GSE124336_Fernandez_2019_GSM3529864_P0PM_1_S1_P0_eHcn4_1_ATACseq_SRR8368605_peak_124612	738	.	14.6323	76.3149	73.8813	211
chr8	122511579	122511941	GSE124336_Fernandez_2019_GSM3529864_P0PM_1_S1_P0_eHcn4_1_ATACseq_SRR8368605_peak_124613	121	.	5.04	14.0081	12.1646	131
chr8	122517345	122517953	GSE124336_Fernandez_2019_GSM3529864_P0PM_1_S1_P0_eHcn4_1_ATACseq_SRR8368605_peak_124614	179	.	6.17806	19.843	17.9035	515
chr8	122523148	122524679	GSE124336_Fernandez_2019_GSM3529864_P0PM_1_S1_P0_eHcn4_1_ATACseq_SRR8368605_peak_124615	319	.	8.61677	34.0951	31.9858	507
chr8	122525348	122525703	GSE124336_Fernandez_2019_GSM3529864_P0PM_1_S1_P0_eHcn4_1_ATACseq_SRR8368605_peak_124616	1061	.	18.6968	108.818	106.193	1468
chr8	122526011	122527063	GSE124336_Fernandez_2019_GSM3529864_P0PM_1_S1_P0_eHcn4_1_ATACseq_SRR8368605_peak_124616	1061	.	18.6968	108.818	106.193	1468
chr8	122536913	122537673	GSE124336_Fernandez_2019_GSM3529864_P0PM_1_S1_P0_eHcn4_1_ATACseq_SRR8368605_peak_124618	558	.	12.1935	58.2106	55.8988	455
chr8	122546180	122546339	GSE124336_Fernandez_2019_GSM3529864_P0PM_1_S1_P0_eHcn4_1_ATACseq_SRR8368605_peak_124619	29	.	2.76387	4.54313	2.96692	192
chr8	122546910	122547377	GSE124336_Fernandez_2019_GSM3529864_P0PM_1_S1_P0_eHcn4_1_ATACseq_SRR8368605_peak_124620	196	.	6.50323	21.6155	19.651	648
chr8	122550183	122551980	GSE124336_Fernandez_2019_GSM3529864_P0PM_1_S1_P0_eHcn4_1_ATACseq_SRR8368605_peak_124622	1582	.	24.7123	161.135	158.228	1501
chr8	122554862	122555140	GSE124336_Fernandez_2019_GSM3529864_P0PM_1_S1_P0_eHcn4_1_ATACseq_SRR8368605_peak_124623	179	.	6.17806	19.843	17.9035	37
chr8	122567090	122568473	GSE124336_Fernandez_2019_GSM3529864_P0PM_1_S1_P0_eHcn4_1_ATACseq_SRR8368605_peak_124625	2569	.	35.1174	260.463	256.942	874
chr8	122575980	122577285	GSE124336_Fernandez_2019_GSM3529864_P0PM_1_S1_P0_eHcn4_1_ATACseq_SRR8368605_peak_124627	1253	.	20.9729	128.084	125.354	1384
chr8	122605342	122605728	GSE124336_Fernandez_2019_GSM3529864_P0PM_1_S1_P0_eHcn4_1_ATACseq_SRR8368605_peak_124629	121	.	5.04	14.0081	12.1646	78
chr8	122610587	122612242	GSE124336_Fernandez_2019_GSM3529864_P0PM_1_S1_P0_eHcn4_1_ATACseq_SRR8368605_peak_124630	3533	.	44.5471	357.74	353.346	1190
chr8	122617878	122618520	GSE124336_Fernandez_2019_GSM3529864_P0PM_1_S1_P0_eHcn4_1_ATACseq_SRR8368605_peak_124632	788	.	15.2826	81.333	78.8679	254
chr8	122624221	122624822	GSE124336_Fernandez_2019_GSM3529864_P0PM_1_S1_P0_eHcn4_1_ATACseq_SRR8368605_peak_124633	196	.	6.50323	21.6155	19.651	232
chr8	122625245	122625371	GSE124336_Fernandez_2019_GSM3529864_P0PM_1_S1_P0_eHcn4_1_ATACseq_SRR8368605_peak_124634	145	.	5.52774	16.4346	14.5482	431
chr8	122625615	122625824	GSE124336_Fernandez_2019_GSM3529864_P0PM_1_S1_P0_eHcn4_1_ATACseq_SRR8368605_peak_124634	145	.	5.52774	16.4346	14.5482	431
chr8	122630816	122630982	GSE124336_Fernandez_2019_GSM3529864_P0PM_1_S1_P0_eHcn4_1_ATACseq_SRR8368605_peak_124635	52	.	3.41419	6.88177	5.21244	81
chr8	122633338	122633575	GSE124336_Fernandez_2019_GSM3529864_P0PM_1_S1_P0_eHcn4_1_ATACseq_SRR8368605_peak_124636	106	.	4.71484	12.4579	10.6448	112
chr8	122635910	122636217	GSE124336_Fernandez_2019_GSM3529864_P0PM_1_S1_P0_eHcn4_1_ATACseq_SRR8368605_peak_124637	187	.	6.34064	20.7238	18.7717	292
chr8	122636665	122637614	GSE124336_Fernandez_2019_GSM3529864_P0PM_1_S1_P0_eHcn4_1_ATACseq_SRR8368605_peak_124638	2377	.	33.1665	241.126	237.744	412
chr8	122639544	122640229	GSE124336_Fernandez_2019_GSM3529864_P0PM_1_S1_P0_eHcn4_1_ATACseq_SRR8368605_peak_124640	251	.	7.47871	27.181	25.1463	225
chr8	122641861	122642561	GSE124336_Fernandez_2019_GSM3529864_P0PM_1_S1_P0_eHcn4_1_ATACseq_SRR8368605_peak_124641	1366	.	22.2735	139.394	136.603	471
chr8	122645952	122646941	GSE124336_Fernandez_2019_GSM3529864_P0PM_1_S1_P0_eHcn4_1_ATACseq_SRR8368605_peak_124642	629	.	13.169	65.3102	62.9485	541
chr8	122651245	122651814	GSE124336_Fernandez_2019_GSM3529864_P0PM_1_S1_P0_eHcn4_1_ATACseq_SRR8368605_peak_124643	187	.	6.34064	20.7238	18.7717	265
chr8	122653393	122653570	GSE124336_Fernandez_2019_GSM3529864_P0PM_1_S1_P0_eHcn4_1_ATACseq_SRR8368605_peak_124644	24	.	2.60129	4.01495	2.46568	8
chr8	122655669	122656544	GSE124336_Fernandez_2019_GSM3529864_P0PM_1_S1_P0_eHcn4_1_ATACseq_SRR8368605_peak_124645	558	.	12.1935	58.2106	55.8988	589
chr8	122661042	122661588	GSE124336_Fernandez_2019_GSM3529864_P0PM_1_S1_P0_eHcn4_1_ATACseq_SRR8368605_peak_124647	1061	.	18.6968	108.818	106.193	521
chr8	122665089	122667300	GSE124336_Fernandez_2019_GSM3529864_P0PM_1_S1_P0_eHcn4_1_ATACseq_SRR8368605_peak_124649	2048	.	29.7523	208.035	204.864	791
chr8	122669838	122670092	GSE124336_Fernandez_2019_GSM3529864_P0PM_1_S1_P0_eHcn4_1_ATACseq_SRR8368605_peak_124650	40	.	3.08903	5.66944	4.04416	23
chr8	122676619	122679118	GSE124336_Fernandez_2019_GSM3529864_P0PM_1_S1_P0_eHcn4_1_ATACseq_SRR8368605_peak_124651	2033	.	29.5897	206.484	203.323	2143
chr8	122680306	122680546	GSE124336_Fernandez_2019_GSM3529864_P0PM_1_S1_P0_eHcn4_1_ATACseq_SRR8368605_peak_124653	71	.	3.90194	8.84557	7.1172	208
chr8	122685307	122685724	GSE124336_Fernandez_2019_GSM3529864_P0PM_1_S1_P0_eHcn4_1_ATACseq_SRR8368605_peak_124654	77	.	4.06452	9.53581	7.78926	356
chr8	122690782	122691670	GSE124336_Fernandez_2019_GSM3529864_P0PM_1_S1_P0_eHcn4_1_ATACseq_SRR8368605_peak_124655	1910	.	28.289	194.166	191.077	427
chr8	122697232	122697472	GSE124336_Fernandez_2019_GSM3529864_P0PM_1_S1_P0_eHcn4_1_ATACseq_SRR8368605_peak_124656	137	.	5.36516	15.6128	13.7404	187
chr8	122711911	122712052	GSE124336_Fernandez_2019_GSM3529864_P0PM_1_S1_P0_eHcn4_1_ATACseq_SRR8368605_peak_124658	113	.	4.87742	13.226	11.3974	375
chr8	122712239	122712439	GSE124336_Fernandez_2019_GSM3529864_P0PM_1_S1_P0_eHcn4_1_ATACseq_SRR8368605_peak_124658	113	.	4.87742	13.226	11.3974	375
chr8	122715981	122717016	GSE124336_Fernandez_2019_GSM3529864_P0PM_1_S1_P0_eHcn4_1_ATACseq_SRR8368605_peak_124659	1351	.	22.111	137.969	135.185	834
chr8	122719608	122721610	GSE124336_Fernandez_2019_GSM3529864_P0PM_1_S1_P0_eHcn4_1_ATACseq_SRR8368605_peak_124660	2172	.	31.0529	220.524	217.277	1440
chr8	122726101	122726760	GSE124336_Fernandez_2019_GSM3529864_P0PM_1_S1_P0_eHcn4_1_ATACseq_SRR8368605_peak_124661	170	.	6.01548	18.9734	17.0468	497
chr8	122728023	122728206	GSE124336_Fernandez_2019_GSM3529864_P0PM_1_S1_P0_eHcn4_1_ATACseq_SRR8368605_peak_124662	46	.	3.25161	6.26535	4.61752	70
chr8	122735133	122737468	GSE124336_Fernandez_2019_GSM3529864_P0PM_1_S1_P0_eHcn4_1_ATACseq_SRR8368605_peak_124664	3144	.	40.8077	318.457	314.447	1286
chr8	122751380	122751901	GSE124336_Fernandez_2019_GSM3529864_P0PM_1_S1_P0_eHcn4_1_ATACseq_SRR8368605_peak_124666	223	.	6.99097	24.3536	22.3531	213
chr8	122762608	122763391	GSE124336_Fernandez_2019_GSM3529864_P0PM_1_S1_P0_eHcn4_1_ATACseq_SRR8368605_peak_124667	214	.	6.82839	23.4307	21.442	442
chr8	122768929	122770070	GSE124336_Fernandez_2019_GSM3529864_P0PM_1_S1_P0_eHcn4_1_ATACseq_SRR8368605_peak_124668	903	.	16.7458	92.8876	90.3532	648
chr8	122775253	122776064	GSE124336_Fernandez_2019_GSM3529864_P0PM_1_S1_P0_eHcn4_1_ATACseq_SRR8368605_peak_124669	162	.	5.8529	18.1152	16.2017	441
chr8	122778767	122779216	GSE124336_Fernandez_2019_GSM3529864_P0PM_1_S1_P0_eHcn4_1_ATACseq_SRR8368605_peak_124670	91	.	4.38968	10.9658	9.1848	74
chr8	122786076	122786421	GSE124336_Fernandez_2019_GSM3529864_P0PM_1_S1_P0_eHcn4_1_ATACseq_SRR8368605_peak_124671	137	.	5.36516	15.6128	13.7404	231
chr8	122787927	122788296	GSE124336_Fernandez_2019_GSM3529864_P0PM_1_S1_P0_eHcn4_1_ATACseq_SRR8368605_peak_124672	196	.	6.50323	21.6155	19.651	233
chr8	122791866	122792033	GSE124336_Fernandez_2019_GSM3529864_P0PM_1_S1_P0_eHcn4_1_ATACseq_SRR8368605_peak_124673	91	.	4.38968	10.9658	9.1848	108
chr8	122793366	122794331	GSE124336_Fernandez_2019_GSM3529864_P0PM_1_S1_P0_eHcn4_1_ATACseq_SRR8368605_peak_124675	2033	.	29.5897	206.484	203.323	692
chr8	122802686	122802837	GSE124336_Fernandez_2019_GSM3529864_P0PM_1_S1_P0_eHcn4_1_ATACseq_SRR8368605_peak_124676	77	.	4.06452	9.53581	7.78926	59
chr8	122804282	122804548	GSE124336_Fernandez_2019_GSM3529864_P0PM_1_S1_P0_eHcn4_1_ATACseq_SRR8368605_peak_124677	99	.	4.55226	11.7044	9.90704	79
chr8	122807121	122807442	GSE124336_Fernandez_2019_GSM3529864_P0PM_1_S1_P0_eHcn4_1_ATACseq_SRR8368605_peak_124678	877	.	16.4206	90.2895	87.7703	1057
chr8	122807783	122808469	GSE124336_Fernandez_2019_GSM3529864_P0PM_1_S1_P0_eHcn4_1_ATACseq_SRR8368605_peak_124678	877	.	16.4206	90.2895	87.7703	1057
chr8	122810483	122810631	GSE124336_Fernandez_2019_GSM3529864_P0PM_1_S1_P0_eHcn4_1_ATACseq_SRR8368605_peak_124679	121	.	5.04	14.0081	12.1646	51
chr8	122813007	122813211	GSE124336_Fernandez_2019_GSM3529864_P0PM_1_S1_P0_eHcn4_1_ATACseq_SRR8368605_peak_124680	196	.	6.50323	21.6155	19.651	175
chr8	122830347	122830876	GSE124336_Fernandez_2019_GSM3529864_P0PM_1_S1_P0_eHcn4_1_ATACseq_SRR8368605_peak_124681	1685	.	25.8503	171.504	168.541	232
chr8	122835003	122835395	GSE124336_Fernandez_2019_GSM3529864_P0PM_1_S1_P0_eHcn4_1_ATACseq_SRR8368605_peak_124682	714	.	14.3071	73.8345	71.4166	224
chr8	122845790	122845937	GSE124336_Fernandez_2019_GSM3529864_P0PM_1_S1_P0_eHcn4_1_ATACseq_SRR8368605_peak_124683	99	.	4.55226	11.7044	9.90704	66
chr8	122848204	122848651	GSE124336_Fernandez_2019_GSM3529864_P0PM_1_S1_P0_eHcn4_1_ATACseq_SRR8368605_peak_124684	513	.	11.5432	53.5914	51.3139	217
chr8	122853323	122853666	GSE124336_Fernandez_2019_GSM3529864_P0PM_1_S1_P0_eHcn4_1_ATACseq_SRR8368605_peak_124685	71	.	3.90194	8.84557	7.1172	91
chr8	122881959	122882210	GSE124336_Fernandez_2019_GSM3529864_P0PM_1_S1_P0_eHcn4_1_ATACseq_SRR8368605_peak_124687	99	.	4.55226	11.7044	9.90704	184
chr8	122899079	122899402	GSE124336_Fernandez_2019_GSM3529864_P0PM_1_S1_P0_eHcn4_1_ATACseq_SRR8368605_peak_124688	424	.	10.2426	44.6497	42.4436	203
chr8	122901525	122902045	GSE124336_Fernandez_2019_GSM3529864_P0PM_1_S1_P0_eHcn4_1_ATACseq_SRR8368605_peak_124690	329	.	8.77935	35.1165	32.997	124
chr8	122902365	122902905	GSE124336_Fernandez_2019_GSM3529864_P0PM_1_S1_P0_eHcn4_1_ATACseq_SRR8368605_peak_124690	329	.	8.77935	35.1165	32.997	124
chr8	122906247	122907085	GSE124336_Fernandez_2019_GSM3529864_P0PM_1_S1_P0_eHcn4_1_ATACseq_SRR8368605_peak_124691	1850	.	27.6387	188.066	185.011	395
chr8	122909717	122909849	GSE124336_Fernandez_2019_GSM3529864_P0PM_1_S1_P0_eHcn4_1_ATACseq_SRR8368605_peak_124692	84	.	4.2271	10.2428	8.4787	80
chr8	122916699	122917063	GSE124336_Fernandez_2019_GSM3529864_P0PM_1_S1_P0_eHcn4_1_ATACseq_SRR8368605_peak_124694	2505	.	34.4671	253.984	250.512	1512
chr8	122917332	122919245	GSE124336_Fernandez_2019_GSM3529864_P0PM_1_S1_P0_eHcn4_1_ATACseq_SRR8368605_peak_124694	2505	.	34.4671	253.984	250.512	1512
chr8	122919430	122920105	GSE124336_Fernandez_2019_GSM3529864_P0PM_1_S1_P0_eHcn4_1_ATACseq_SRR8368605_peak_124694	2505	.	34.4671	253.984	250.512	1512
chr8	122923588	122924263	GSE124336_Fernandez_2019_GSM3529864_P0PM_1_S1_P0_eHcn4_1_ATACseq_SRR8368605_peak_124696	270	.	7.80387	29.1128	27.056	435
chr8	122926034	122926527	GSE124336_Fernandez_2019_GSM3529864_P0PM_1_S1_P0_eHcn4_1_ATACseq_SRR8368605_peak_124697	137	.	5.36516	15.6128	13.7404	82
chr8	122927618	122927869	GSE124336_Fernandez_2019_GSM3529864_P0PM_1_S1_P0_eHcn4_1_ATACseq_SRR8368605_peak_124698	121	.	5.04	14.0081	12.1646	340
chr8	122932350	122932522	GSE124336_Fernandez_2019_GSM3529864_P0PM_1_S1_P0_eHcn4_1_ATACseq_SRR8368605_peak_124700	77	.	4.06452	9.53581	7.78926	377
chr8	122949325	122950058	GSE124336_Fernandez_2019_GSM3529864_P0PM_1_S1_P0_eHcn4_1_ATACseq_SRR8368605_peak_124703	129	.	5.20258	14.8039	12.9457	513
chr8	122955045	122955395	GSE124336_Fernandez_2019_GSM3529864_P0PM_1_S1_P0_eHcn4_1_ATACseq_SRR8368605_peak_124704	329	.	8.77935	35.1165	32.997	74
chr8	122987463	122987599	GSE124336_Fernandez_2019_GSM3529864_P0PM_1_S1_P0_eHcn4_1_ATACseq_SRR8368605_peak_124708	84	.	4.2271	10.2428	8.4787	85
chr8	122997932	122998332	GSE124336_Fernandez_2019_GSM3529864_P0PM_1_S1_P0_eHcn4_1_ATACseq_SRR8368605_peak_124710	205	.	6.66581	22.5179	20.5412	314
chr8	123004306	123004749	GSE124336_Fernandez_2019_GSM3529864_P0PM_1_S1_P0_eHcn4_1_ATACseq_SRR8368605_peak_124711	71	.	3.90194	8.84557	7.1172	410
chr8	123018683	123018832	GSE124336_Fernandez_2019_GSM3529864_P0PM_1_S1_P0_eHcn4_1_ATACseq_SRR8368605_peak_124713	106	.	4.71484	12.4579	10.6448	87
chr8	123020885	123021680	GSE124336_Fernandez_2019_GSM3529864_P0PM_1_S1_P0_eHcn4_1_ATACseq_SRR8368605_peak_124714	381	.	9.59226	40.3395	38.171	373
chr8	123022926	123023137	GSE124336_Fernandez_2019_GSM3529864_P0PM_1_S1_P0_eHcn4_1_ATACseq_SRR8368605_peak_124715	77	.	4.06452	9.53581	7.78926	41
chr8	123040137	123040634	GSE124336_Fernandez_2019_GSM3529864_P0PM_1_S1_P0_eHcn4_1_ATACseq_SRR8368605_peak_124717	99	.	4.55226	11.7044	9.90704	842
chr8	123040940	123041792	GSE124336_Fernandez_2019_GSM3529864_P0PM_1_S1_P0_eHcn4_1_ATACseq_SRR8368605_peak_124718	1048	.	18.5342	107.469	104.851	632
chr8	123042046	123043498	GSE124336_Fernandez_2019_GSM3529864_P0PM_1_S1_P0_eHcn4_1_ATACseq_SRR8368605_peak_124719	4338	.	52.0258	438.756	433.88	409
chr8	123064781	123066345	GSE124336_Fernandez_2019_GSM3529864_P0PM_1_S1_P0_eHcn4_1_ATACseq_SRR8368605_peak_124720	2033	.	29.5897	206.484	203.323	752
chr8	123071162	123071568	GSE124336_Fernandez_2019_GSM3529864_P0PM_1_S1_P0_eHcn4_1_ATACseq_SRR8368605_peak_124721	242	.	7.31613	26.229	24.2054	210
chr8	123102087	123103239	GSE124336_Fernandez_2019_GSM3529864_P0PM_1_S1_P0_eHcn4_1_ATACseq_SRR8368605_peak_124722	3245	.	41.7832	328.62	324.511	307
chr8	123105986	123106301	GSE124336_Fernandez_2019_GSM3529864_P0PM_1_S1_P0_eHcn4_1_ATACseq_SRR8368605_peak_124723	329	.	8.77935	35.1165	32.997	236
chr8	123110721	123111051	GSE124336_Fernandez_2019_GSM3529864_P0PM_1_S1_P0_eHcn4_1_ATACseq_SRR8368605_peak_124725	501	.	11.3806	52.4515	50.1827	261
chr8	123117004	123117941	GSE124336_Fernandez_2019_GSM3529864_P0PM_1_S1_P0_eHcn4_1_ATACseq_SRR8368605_peak_124726	71	.	3.90194	8.84557	7.1172	590
chr8	123134109	123134583	GSE124336_Fernandez_2019_GSM3529864_P0PM_1_S1_P0_eHcn4_1_ATACseq_SRR8368605_peak_124727	446	.	10.5677	46.8462	44.6219	319
chr8	123137647	123138028	GSE124336_Fernandez_2019_GSM3529864_P0PM_1_S1_P0_eHcn4_1_ATACseq_SRR8368605_peak_124728	340	.	8.94193	36.1457	34.0163	361
chr8	123141941	123142576	GSE124336_Fernandez_2019_GSM3529864_P0PM_1_S1_P0_eHcn4_1_ATACseq_SRR8368605_peak_124729	1239	.	20.8103	126.686	123.963	293
chr8	123145411	123145535	GSE124336_Fernandez_2019_GSM3529864_P0PM_1_S1_P0_eHcn4_1_ATACseq_SRR8368605_peak_124730	153	.	5.69032	17.2689	15.3688	98
chr8	123155162	123155474	GSE124336_Fernandez_2019_GSM3529864_P0PM_1_S1_P0_eHcn4_1_ATACseq_SRR8368605_peak_124731	290	.	8.12903	31.0802	29.0019	216
chr8	123156055	123156430	GSE124336_Fernandez_2019_GSM3529864_P0PM_1_S1_P0_eHcn4_1_ATACseq_SRR8368605_peak_124732	58	.	3.57677	7.51782	5.82803	191
chr8	123158301	123159137	GSE124336_Fernandez_2019_GSM3529864_P0PM_1_S1_P0_eHcn4_1_ATACseq_SRR8368605_peak_124733	726	.	14.4697	75.0723	72.6466	455
chr8	123185875	123186011	GSE124336_Fernandez_2019_GSM3529864_P0PM_1_S1_P0_eHcn4_1_ATACseq_SRR8368605_peak_124734	77	.	4.06452	9.53581	7.78926	311
chr8	123186173	123186355	GSE124336_Fernandez_2019_GSM3529864_P0PM_1_S1_P0_eHcn4_1_ATACseq_SRR8368605_peak_124735	29	.	2.76387	4.54313	2.96692	151
chr8	123190660	123191159	GSE124336_Fernandez_2019_GSM3529864_P0PM_1_S1_P0_eHcn4_1_ATACseq_SRR8368605_peak_124736	929	.	17.071	95.5025	92.953	247
chr8	123202285	123202597	GSE124336_Fernandez_2019_GSM3529864_P0PM_1_S1_P0_eHcn4_1_ATACseq_SRR8368605_peak_124737	242	.	7.31613	26.229	24.2054	196
chr8	123212380	123213756	GSE124336_Fernandez_2019_GSM3529864_P0PM_1_S1_P0_eHcn4_1_ATACseq_SRR8368605_peak_124739	2731	.	36.7432	276.798	273.152	512
chr8	123215456	123216118	GSE124336_Fernandez_2019_GSM3529864_P0PM_1_S1_P0_eHcn4_1_ATACseq_SRR8368605_peak_124740	763	.	14.9574	78.8146	76.3652	442
chr8	123224262	123225389	GSE124336_Fernandez_2019_GSM3529864_P0PM_1_S1_P0_eHcn4_1_ATACseq_SRR8368605_peak_124741	1509	.	23.8994	153.813	150.945	618
chr8	123231808	123231983	GSE124336_Fernandez_2019_GSM3529864_P0PM_1_S1_P0_eHcn4_1_ATACseq_SRR8368605_peak_124742	121	.	5.04	14.0081	12.1646	322
chr8	123235431	123236508	GSE124336_Fernandez_2019_GSM3529864_P0PM_1_S1_P0_eHcn4_1_ATACseq_SRR8368605_peak_124744	1789	.	26.9884	182.007	178.986	874
chr8	123253760	123255404	GSE124336_Fernandez_2019_GSM3529864_P0PM_1_S1_P0_eHcn4_1_ATACseq_SRR8368605_peak_124745	2650	.	35.9303	268.606	265.024	1244
chr8	123271964	123272279	GSE124336_Fernandez_2019_GSM3529864_P0PM_1_S1_P0_eHcn4_1_ATACseq_SRR8368605_peak_124746	40	.	3.08903	5.66944	4.04416	157
chr8	123278496	123278685	GSE124336_Fernandez_2019_GSM3529864_P0PM_1_S1_P0_eHcn4_1_ATACseq_SRR8368605_peak_124747	64	.	3.73935	8.17267	6.46315	87
chr8	123291793	123292046	GSE124336_Fernandez_2019_GSM3529864_P0PM_1_S1_P0_eHcn4_1_ATACseq_SRR8368605_peak_124749	223	.	6.99097	24.3536	22.3531	330
chr8	123318225	123319023	GSE124336_Fernandez_2019_GSM3529864_P0PM_1_S1_P0_eHcn4_1_ATACseq_SRR8368605_peak_124750	2266	.	32.0284	229.987	226.678	400
chr8	123319753	123320015	GSE124336_Fernandez_2019_GSM3529864_P0PM_1_S1_P0_eHcn4_1_ATACseq_SRR8368605_peak_124752	196	.	6.50323	21.6155	19.651	238
chr8	123332587	123333108	GSE124336_Fernandez_2019_GSM3529864_P0PM_1_S1_P0_eHcn4_1_ATACseq_SRR8368605_peak_124753	751	.	14.7948	77.5624	75.1208	290
chr8	123342981	123343123	GSE124336_Fernandez_2019_GSM3529864_P0PM_1_S1_P0_eHcn4_1_ATACseq_SRR8368605_peak_124754	46	.	3.25161	6.26535	4.61752	89
chr8	123343502	123343754	GSE124336_Fernandez_2019_GSM3529864_P0PM_1_S1_P0_eHcn4_1_ATACseq_SRR8368605_peak_124755	137	.	5.36516	15.6128	13.7404	213
chr8	123348088	123349086	GSE124336_Fernandez_2019_GSM3529864_P0PM_1_S1_P0_eHcn4_1_ATACseq_SRR8368605_peak_124756	916	.	16.9084	94.193	91.651	428
chr8	123350213	123350436	GSE124336_Fernandez_2019_GSM3529864_P0PM_1_S1_P0_eHcn4_1_ATACseq_SRR8368605_peak_124757	77	.	4.06452	9.53581	7.78926	125
chr8	123352864	123353045	GSE124336_Fernandez_2019_GSM3529864_P0PM_1_S1_P0_eHcn4_1_ATACseq_SRR8368605_peak_124758	490	.	11.2181	51.3178	49.0577	187
chr8	123361283	123361618	GSE124336_Fernandez_2019_GSM3529864_P0PM_1_S1_P0_eHcn4_1_ATACseq_SRR8368605_peak_124759	593	.	12.6813	61.7355	59.3985	218
chr8	123373227	123374662	GSE124336_Fernandez_2019_GSM3529864_P0PM_1_S1_P0_eHcn4_1_ATACseq_SRR8368605_peak_124760	3584	.	45.0348	362.927	358.483	733
chr8	123382589	123382892	GSE124336_Fernandez_2019_GSM3529864_P0PM_1_S1_P0_eHcn4_1_ATACseq_SRR8368605_peak_124761	129	.	5.20258	14.8039	12.9457	216
chr8	123384979	123385138	GSE124336_Fernandez_2019_GSM3529864_P0PM_1_S1_P0_eHcn4_1_ATACseq_SRR8368605_peak_124762	106	.	4.71484	12.4579	10.6448	166
chr8	123397770	123397907	GSE124336_Fernandez_2019_GSM3529864_P0PM_1_S1_P0_eHcn4_1_ATACseq_SRR8368605_peak_124763	535	.	11.8684	55.8892	53.5945	824
chr8	123398116	123398979	GSE124336_Fernandez_2019_GSM3529864_P0PM_1_S1_P0_eHcn4_1_ATACseq_SRR8368605_peak_124763	535	.	11.8684	55.8892	53.5945	824
chr8	123406733	123407189	GSE124336_Fernandez_2019_GSM3529864_P0PM_1_S1_P0_eHcn4_1_ATACseq_SRR8368605_peak_124765	299	.	8.29161	32.0768	29.9881	247
chr8	123409139	123409529	GSE124336_Fernandez_2019_GSM3529864_P0PM_1_S1_P0_eHcn4_1_ATACseq_SRR8368605_peak_124766	170	.	6.01548	18.9734	17.0468	176
chr8	123409985	123410420	GSE124336_Fernandez_2019_GSM3529864_P0PM_1_S1_P0_eHcn4_1_ATACseq_SRR8368605_peak_124767	371	.	9.42968	39.2798	37.1209	397
chr8	123411313	123411700	GSE124336_Fernandez_2019_GSM3529864_P0PM_1_S1_P0_eHcn4_1_ATACseq_SRR8368605_peak_124768	371	.	9.42968	39.2798	37.1209	388
chr8	123422239	123422867	GSE124336_Fernandez_2019_GSM3529864_P0PM_1_S1_P0_eHcn4_1_ATACseq_SRR8368605_peak_124770	788	.	15.2826	81.333	78.8679	424
chr8	123442758	123443845	GSE124336_Fernandez_2019_GSM3529864_P0PM_1_S1_P0_eHcn4_1_ATACseq_SRR8368605_peak_124771	2682	.	36.2555	271.877	268.27	477
chr8	123446674	123447336	GSE124336_Fernandez_2019_GSM3529864_P0PM_1_S1_P0_eHcn4_1_ATACseq_SRR8368605_peak_124773	689	.	13.9819	71.3736	68.9717	375
chr8	123465582	123465773	GSE124336_Fernandez_2019_GSM3529864_P0PM_1_S1_P0_eHcn4_1_ATACseq_SRR8368605_peak_124774	106	.	4.71484	12.4579	10.6448	302
chr8	123477094	123478569	GSE124336_Fernandez_2019_GSM3529864_P0PM_1_S1_P0_eHcn4_1_ATACseq_SRR8368605_peak_124775	2064	.	29.9148	209.588	206.408	807
chr8	123514027	123515481	GSE124336_Fernandez_2019_GSM3529864_P0PM_1_S1_P0_eHcn4_1_ATACseq_SRR8368605_peak_124776	299	.	8.29161	32.0768	29.9881	1378
chr8	123518487	123519262	GSE124336_Fernandez_2019_GSM3529864_P0PM_1_S1_P0_eHcn4_1_ATACseq_SRR8368605_peak_124777	2585	.	35.28	262.087	258.555	377
chr8	123643723	123644184	GSE124336_Fernandez_2019_GSM3529864_P0PM_1_S1_P0_eHcn4_1_ATACseq_SRR8368605_peak_124780	290	.	8.12903	31.0802	29.0019	409
chr8	123648603	123648689	GSE124336_Fernandez_2019_GSM3529864_P0PM_1_S1_P0_eHcn4_1_ATACseq_SRR8368605_peak_124781	24	.	2.60129	4.01495	2.46568	3
chr8	123653485	123654563	GSE124336_Fernandez_2019_GSM3529864_P0PM_1_S1_P0_eHcn4_1_ATACseq_SRR8368605_peak_124782	1466	.	23.4116	149.456	146.611	312
chr8	123702048	123702766	GSE124336_Fernandez_2019_GSM3529864_P0PM_1_S1_P0_eHcn4_1_ATACseq_SRR8368605_peak_124783	995	.	17.8839	102.111	99.5236	345
chr8	123715744	123716519	GSE124336_Fernandez_2019_GSM3529864_P0PM_1_S1_P0_eHcn4_1_ATACseq_SRR8368605_peak_124784	360	.	9.2671	38.2276	36.0784	376
chr8	123717184	123717394	GSE124336_Fernandez_2019_GSM3529864_P0PM_1_S1_P0_eHcn4_1_ATACseq_SRR8368605_peak_124785	77	.	4.06452	9.53581	7.78926	117
chr8	123717564	123718440	GSE124336_Fernandez_2019_GSM3529864_P0PM_1_S1_P0_eHcn4_1_ATACseq_SRR8368605_peak_124786	852	.	16.0955	87.7085	85.2045	437
chr8	123729213	123730262	GSE124336_Fernandez_2019_GSM3529864_P0PM_1_S1_P0_eHcn4_1_ATACseq_SRR8368605_peak_124787	137	.	5.36516	15.6128	13.7404	938
chr8	123739558	123739811	GSE124336_Fernandez_2019_GSM3529864_P0PM_1_S1_P0_eHcn4_1_ATACseq_SRR8368605_peak_124788	84	.	4.2271	10.2428	8.4787	200
chr8	123747832	123748062	GSE124336_Fernandez_2019_GSM3529864_P0PM_1_S1_P0_eHcn4_1_ATACseq_SRR8368605_peak_124789	113	.	4.87742	13.226	11.3974	153
chr8	123753213	123753683	GSE124336_Fernandez_2019_GSM3529864_P0PM_1_S1_P0_eHcn4_1_ATACseq_SRR8368605_peak_124791	71	.	3.90194	8.84557	7.1172	359
chr8	123761510	123761848	GSE124336_Fernandez_2019_GSM3529864_P0PM_1_S1_P0_eHcn4_1_ATACseq_SRR8368605_peak_124792	162	.	5.8529	18.1152	16.2017	155
chr8	123764739	123765016	GSE124336_Fernandez_2019_GSM3529864_P0PM_1_S1_P0_eHcn4_1_ATACseq_SRR8368605_peak_124794	251	.	7.47871	27.181	25.1463	51
chr8	123768871	123769264	GSE124336_Fernandez_2019_GSM3529864_P0PM_1_S1_P0_eHcn4_1_ATACseq_SRR8368605_peak_124795	593	.	12.6813	61.7355	59.3985	287
chr8	123777424	123777590	GSE124336_Fernandez_2019_GSM3529864_P0PM_1_S1_P0_eHcn4_1_ATACseq_SRR8368605_peak_124796	84	.	4.2271	10.2428	8.4787	137
chr8	123783805	123784168	GSE124336_Fernandez_2019_GSM3529864_P0PM_1_S1_P0_eHcn4_1_ATACseq_SRR8368605_peak_124798	968	.	17.5587	99.4556	96.8832	292
chr8	123789996	123790330	GSE124336_Fernandez_2019_GSM3529864_P0PM_1_S1_P0_eHcn4_1_ATACseq_SRR8368605_peak_124799	535	.	11.8684	55.8892	53.5945	256
chr8	123805400	123806708	GSE124336_Fernandez_2019_GSM3529864_P0PM_1_S1_P0_eHcn4_1_ATACseq_SRR8368605_peak_124800	839	.	15.9329	86.4245	83.9283	580
chr8	123807064	123807281	GSE124336_Fernandez_2019_GSM3529864_P0PM_1_S1_P0_eHcn4_1_ATACseq_SRR8368605_peak_124800	839	.	15.9329	86.4245	83.9283	580
chr8	123835600	123835730	GSE124336_Fernandez_2019_GSM3529864_P0PM_1_S1_P0_eHcn4_1_ATACseq_SRR8368605_peak_124801	196	.	6.50323	21.6155	19.651	48
chr8	123858484	123860161	GSE124336_Fernandez_2019_GSM3529864_P0PM_1_S1_P0_eHcn4_1_ATACseq_SRR8368605_peak_124802	2064	.	29.9148	209.588	206.408	1020
chr8	123872055	123872559	GSE124336_Fernandez_2019_GSM3529864_P0PM_1_S1_P0_eHcn4_1_ATACseq_SRR8368605_peak_124803	446	.	10.5677	46.8462	44.6219	290
chr8	123884759	123885037	GSE124336_Fernandez_2019_GSM3529864_P0PM_1_S1_P0_eHcn4_1_ATACseq_SRR8368605_peak_124804	490	.	11.2181	51.3178	49.0577	345
chr8	123891423	123891770	GSE124336_Fernandez_2019_GSM3529864_P0PM_1_S1_P0_eHcn4_1_ATACseq_SRR8368605_peak_124805	751	.	14.7948	77.5624	75.1208	98
chr8	123894772	123894947	GSE124336_Fernandez_2019_GSM3529864_P0PM_1_S1_P0_eHcn4_1_ATACseq_SRR8368605_peak_124806	113	.	4.87742	13.226	11.3974	94
chr8	123924723	123925208	GSE124336_Fernandez_2019_GSM3529864_P0PM_1_S1_P0_eHcn4_1_ATACseq_SRR8368605_peak_124807	852	.	16.0955	87.7085	85.2045	283
chr8	123948866	123950535	GSE124336_Fernandez_2019_GSM3529864_P0PM_1_S1_P0_eHcn4_1_ATACseq_SRR8368605_peak_124808	1394	.	22.5987	142.253	139.447	501
chr8	123978203	123978454	GSE124336_Fernandez_2019_GSM3529864_P0PM_1_S1_P0_eHcn4_1_ATACseq_SRR8368605_peak_124809	205	.	6.66581	22.5179	20.5412	145
chr8	123981801	123983498	GSE124336_Fernandez_2019_GSM3529864_P0PM_1_S1_P0_eHcn4_1_ATACseq_SRR8368605_peak_124810	2251	.	31.8658	228.404	225.106	1304
chr8	123988672	123989513	GSE124336_Fernandez_2019_GSM3529864_P0PM_1_S1_P0_eHcn4_1_ATACseq_SRR8368605_peak_124811	582	.	12.5187	60.5549	58.2263	177
chr8	123999588	124000027	GSE124336_Fernandez_2019_GSM3529864_P0PM_1_S1_P0_eHcn4_1_ATACseq_SRR8368605_peak_124812	677	.	13.8194	70.1507	67.7567	194
chr8	124003242	124003617	GSE124336_Fernandez_2019_GSM3529864_P0PM_1_S1_P0_eHcn4_1_ATACseq_SRR8368605_peak_124814	196	.	6.50323	21.6155	19.651	180
chr8	124011465	124011839	GSE124336_Fernandez_2019_GSM3529864_P0PM_1_S1_P0_eHcn4_1_ATACseq_SRR8368605_peak_124815	137	.	5.36516	15.6128	13.7404	474
chr8	124020287	124021752	GSE124336_Fernandez_2019_GSM3529864_P0PM_1_S1_P0_eHcn4_1_ATACseq_SRR8368605_peak_124816	1865	.	27.8013	189.587	186.524	1485
chr8	124052199	124052653	GSE124336_Fernandez_2019_GSM3529864_P0PM_1_S1_P0_eHcn4_1_ATACseq_SRR8368605_peak_124817	490	.	11.2181	51.3178	49.0577	114
chr8	124060585	124061158	GSE124336_Fernandez_2019_GSM3529864_P0PM_1_S1_P0_eHcn4_1_ATACseq_SRR8368605_peak_124818	788	.	15.2826	81.333	78.8679	269
chr8	124066532	124066995	GSE124336_Fernandez_2019_GSM3529864_P0PM_1_S1_P0_eHcn4_1_ATACseq_SRR8368605_peak_124819	113	.	4.87742	13.226	11.3974	118
chr8	124070136	124070932	GSE124336_Fernandez_2019_GSM3529864_P0PM_1_S1_P0_eHcn4_1_ATACseq_SRR8368605_peak_124820	1670	.	25.6877	170.014	167.06	527
chr8	124080283	124081225	GSE124336_Fernandez_2019_GSM3529864_P0PM_1_S1_P0_eHcn4_1_ATACseq_SRR8368605_peak_124821	570	.	12.3561	59.3799	57.0597	390
chr8	124105705	124106776	GSE124336_Fernandez_2019_GSM3529864_P0PM_1_S1_P0_eHcn4_1_ATACseq_SRR8368605_peak_124822	1655	.	25.5252	168.528	165.581	562
chr8	124106948	124107086	GSE124336_Fernandez_2019_GSM3529864_P0PM_1_S1_P0_eHcn4_1_ATACseq_SRR8368605_peak_124822	1655	.	25.5252	168.528	165.581	562
chr8	124140527	124140695	GSE124336_Fernandez_2019_GSM3529864_P0PM_1_S1_P0_eHcn4_1_ATACseq_SRR8368605_peak_124823	170	.	6.01548	18.9734	17.0468	74
chr8	124171843	124171882	GSE124336_Fernandez_2019_GSM3529864_P0PM_1_S1_P0_eHcn4_1_ATACseq_SRR8368605_peak_124825	40	.	3.08903	5.66944	4.04416	80
chr8	124172095	124172345	GSE124336_Fernandez_2019_GSM3529864_P0PM_1_S1_P0_eHcn4_1_ATACseq_SRR8368605_peak_124826	52	.	3.41419	6.88177	5.21244	175
chr8	124173718	124174047	GSE124336_Fernandez_2019_GSM3529864_P0PM_1_S1_P0_eHcn4_1_ATACseq_SRR8368605_peak_124827	280	.	7.96645	30.0921	28.0245	203
chr8	124181628	124183197	GSE124336_Fernandez_2019_GSM3529864_P0PM_1_S1_P0_eHcn4_1_ATACseq_SRR8368605_peak_124829	2928	.	38.6942	296.652	292.84	1112
chr8	124184010	124184865	GSE124336_Fernandez_2019_GSM3529864_P0PM_1_S1_P0_eHcn4_1_ATACseq_SRR8368605_peak_124830	360	.	9.2671	38.2276	36.0784	288
chr8	124196151	124196581	GSE124336_Fernandez_2019_GSM3529864_P0PM_1_S1_P0_eHcn4_1_ATACseq_SRR8368605_peak_124831	91	.	4.38968	10.9658	9.1848	367
chr8	124212222	124212462	GSE124336_Fernandez_2019_GSM3529864_P0PM_1_S1_P0_eHcn4_1_ATACseq_SRR8368605_peak_124832	179	.	6.17806	19.843	17.9035	87
chr8	124212918	124213244	GSE124336_Fernandez_2019_GSM3529864_P0PM_1_S1_P0_eHcn4_1_ATACseq_SRR8368605_peak_124832	179	.	6.17806	19.843	17.9035	87
chr8	124230592	124232716	GSE124336_Fernandez_2019_GSM3529864_P0PM_1_S1_P0_eHcn4_1_ATACseq_SRR8368605_peak_124833	877	.	16.4206	90.2895	87.7703	674
chr8	124240474	124241075	GSE124336_Fernandez_2019_GSM3529864_P0PM_1_S1_P0_eHcn4_1_ATACseq_SRR8368605_peak_124835	251	.	7.47871	27.181	25.1463	349
chr8	124244381	124244637	GSE124336_Fernandez_2019_GSM3529864_P0PM_1_S1_P0_eHcn4_1_ATACseq_SRR8368605_peak_124836	153	.	5.69032	17.2689	15.3688	169
chr8	124246194	124246476	GSE124336_Fernandez_2019_GSM3529864_P0PM_1_S1_P0_eHcn4_1_ATACseq_SRR8368605_peak_124837	71	.	3.90194	8.84557	7.1172	422
chr8	124247049	124247265	GSE124336_Fernandez_2019_GSM3529864_P0PM_1_S1_P0_eHcn4_1_ATACseq_SRR8368605_peak_124838	71	.	3.90194	8.84557	7.1172	75
chr8	124256558	124257835	GSE124336_Fernandez_2019_GSM3529864_P0PM_1_S1_P0_eHcn4_1_ATACseq_SRR8368605_peak_124841	1850	.	27.6387	188.066	185.011	970
chr8	124260194	124260649	GSE124336_Fernandez_2019_GSM3529864_P0PM_1_S1_P0_eHcn4_1_ATACseq_SRR8368605_peak_124843	350	.	9.10452	37.1828	35.0435	443
chr8	124265278	124266414	GSE124336_Fernandez_2019_GSM3529864_P0PM_1_S1_P0_eHcn4_1_ATACseq_SRR8368605_peak_124845	1309	.	21.6232	133.713	130.952	872
chr8	124267715	124268058	GSE124336_Fernandez_2019_GSM3529864_P0PM_1_S1_P0_eHcn4_1_ATACseq_SRR8368605_peak_124846	52	.	3.41419	6.88177	5.21244	176
chr8	124270367	124271141	GSE124336_Fernandez_2019_GSM3529864_P0PM_1_S1_P0_eHcn4_1_ATACseq_SRR8368605_peak_124847	1198	.	20.3226	122.509	119.809	467
chr8	124275363	124275859	GSE124336_Fernandez_2019_GSM3529864_P0PM_1_S1_P0_eHcn4_1_ATACseq_SRR8368605_peak_124849	371	.	9.42968	39.2798	37.1209	197
chr8	124276892	124276976	GSE124336_Fernandez_2019_GSM3529864_P0PM_1_S1_P0_eHcn4_1_ATACseq_SRR8368605_peak_124850	40	.	3.08903	5.66944	4.04416	102
chr8	124278098	124278506	GSE124336_Fernandez_2019_GSM3529864_P0PM_1_S1_P0_eHcn4_1_ATACseq_SRR8368605_peak_124851	187	.	6.34064	20.7238	18.7717	229
chr8	124281447	124282729	GSE124336_Fernandez_2019_GSM3529864_P0PM_1_S1_P0_eHcn4_1_ATACseq_SRR8368605_peak_124853	2235	.	31.7032	226.824	223.536	455
chr8	124283196	124284125	GSE124336_Fernandez_2019_GSM3529864_P0PM_1_S1_P0_eHcn4_1_ATACseq_SRR8368605_peak_124854	726	.	14.4697	75.0723	72.6466	2149
chr8	124284340	124284840	GSE124336_Fernandez_2019_GSM3529864_P0PM_1_S1_P0_eHcn4_1_ATACseq_SRR8368605_peak_124854	726	.	14.4697	75.0723	72.6466	2149
chr8	124284985	124285714	GSE124336_Fernandez_2019_GSM3529864_P0PM_1_S1_P0_eHcn4_1_ATACseq_SRR8368605_peak_124854	726	.	14.4697	75.0723	72.6466	2149
chr8	124290658	124291565	GSE124336_Fernandez_2019_GSM3529864_P0PM_1_S1_P0_eHcn4_1_ATACseq_SRR8368605_peak_124856	468	.	10.8929	49.0692	46.8268	427
chr8	124292937	124293411	GSE124336_Fernandez_2019_GSM3529864_P0PM_1_S1_P0_eHcn4_1_ATACseq_SRR8368605_peak_124857	170	.	6.01548	18.9734	17.0468	1035
chr8	124293720	124294767	GSE124336_Fernandez_2019_GSM3529864_P0PM_1_S1_P0_eHcn4_1_ATACseq_SRR8368605_peak_124857	170	.	6.01548	18.9734	17.0468	1035
chr8	124294976	124295124	GSE124336_Fernandez_2019_GSM3529864_P0PM_1_S1_P0_eHcn4_1_ATACseq_SRR8368605_peak_124857	170	.	6.01548	18.9734	17.0468	1035
chr8	124300683	124300988	GSE124336_Fernandez_2019_GSM3529864_P0PM_1_S1_P0_eHcn4_1_ATACseq_SRR8368605_peak_124858	121	.	5.04	14.0081	12.1646	218
chr8	124305295	124305494	GSE124336_Fernandez_2019_GSM3529864_P0PM_1_S1_P0_eHcn4_1_ATACseq_SRR8368605_peak_124859	162	.	5.8529	18.1152	16.2017	108
chr8	124306391	124306889	GSE124336_Fernandez_2019_GSM3529864_P0PM_1_S1_P0_eHcn4_1_ATACseq_SRR8368605_peak_124860	329	.	8.77935	35.1165	32.997	251
chr8	124307015	124307070	GSE124336_Fernandez_2019_GSM3529864_P0PM_1_S1_P0_eHcn4_1_ATACseq_SRR8368605_peak_124860	329	.	8.77935	35.1165	32.997	251
chr8	124307741	124308062	GSE124336_Fernandez_2019_GSM3529864_P0PM_1_S1_P0_eHcn4_1_ATACseq_SRR8368605_peak_124861	129	.	5.20258	14.8039	12.9457	149
chr8	124308602	124308926	GSE124336_Fernandez_2019_GSM3529864_P0PM_1_S1_P0_eHcn4_1_ATACseq_SRR8368605_peak_124862	40	.	3.08903	5.66944	4.04416	442
chr8	124313613	124314204	GSE124336_Fernandez_2019_GSM3529864_P0PM_1_S1_P0_eHcn4_1_ATACseq_SRR8368605_peak_124864	340	.	8.94193	36.1457	34.0163	390
chr8	124314875	124315280	GSE124336_Fernandez_2019_GSM3529864_P0PM_1_S1_P0_eHcn4_1_ATACseq_SRR8368605_peak_124865	205	.	6.66581	22.5179	20.5412	458
chr8	124316044	124319281	GSE124336_Fernandez_2019_GSM3529864_P0PM_1_S1_P0_eHcn4_1_ATACseq_SRR8368605_peak_124866	3363	.	42.9213	340.553	336.326	739
chr8	124321439	124321580	GSE124336_Fernandez_2019_GSM3529864_P0PM_1_S1_P0_eHcn4_1_ATACseq_SRR8368605_peak_124867	40	.	3.08903	5.66944	4.04416	148
chr8	124323373	124323773	GSE124336_Fernandez_2019_GSM3529864_P0PM_1_S1_P0_eHcn4_1_ATACseq_SRR8368605_peak_124868	223	.	6.99097	24.3536	22.3531	397
chr8	124325692	124325866	GSE124336_Fernandez_2019_GSM3529864_P0PM_1_S1_P0_eHcn4_1_ATACseq_SRR8368605_peak_124869	77	.	4.06452	9.53581	7.78926	51
chr8	124329220	124329371	GSE124336_Fernandez_2019_GSM3529864_P0PM_1_S1_P0_eHcn4_1_ATACseq_SRR8368605_peak_124870	29	.	2.76387	4.54313	2.96692	66
chr8	124333530	124333648	GSE124336_Fernandez_2019_GSM3529864_P0PM_1_S1_P0_eHcn4_1_ATACseq_SRR8368605_peak_124871	29	.	2.76387	4.54313	2.96692	44
chr8	124347029	124347739	GSE124336_Fernandez_2019_GSM3529864_P0PM_1_S1_P0_eHcn4_1_ATACseq_SRR8368605_peak_124872	593	.	12.6813	61.7355	59.3985	494
chr8	124349651	124350185	GSE124336_Fernandez_2019_GSM3529864_P0PM_1_S1_P0_eHcn4_1_ATACseq_SRR8368605_peak_124874	653	.	13.4942	67.72	65.3422	470
chr8	124368158	124368499	GSE124336_Fernandez_2019_GSM3529864_P0PM_1_S1_P0_eHcn4_1_ATACseq_SRR8368605_peak_124875	955	.	17.3961	98.1339	95.5691	530
chr8	124373905	124374054	GSE124336_Fernandez_2019_GSM3529864_P0PM_1_S1_P0_eHcn4_1_ATACseq_SRR8368605_peak_124876	24	.	2.60129	4.01495	2.46568	55
chr8	124375184	124376208	GSE124336_Fernandez_2019_GSM3529864_P0PM_1_S1_P0_eHcn4_1_ATACseq_SRR8368605_peak_124877	617	.	13.0065	64.1132	61.7597	199
chr8	124379400	124379572	GSE124336_Fernandez_2019_GSM3529864_P0PM_1_S1_P0_eHcn4_1_ATACseq_SRR8368605_peak_124878	64	.	3.73935	8.17267	6.46315	178
chr8	124397433	124397906	GSE124336_Fernandez_2019_GSM3529864_P0PM_1_S1_P0_eHcn4_1_ATACseq_SRR8368605_peak_124879	170	.	6.01548	18.9734	17.0468	101
chr8	124398574	124399302	GSE124336_Fernandez_2019_GSM3529864_P0PM_1_S1_P0_eHcn4_1_ATACseq_SRR8368605_peak_124880	446	.	10.5677	46.8462	44.6219	482
chr8	124404050	124404267	GSE124336_Fernandez_2019_GSM3529864_P0PM_1_S1_P0_eHcn4_1_ATACseq_SRR8368605_peak_124881	170	.	6.01548	18.9734	17.0468	197
chr8	124421535	124421682	GSE124336_Fernandez_2019_GSM3529864_P0PM_1_S1_P0_eHcn4_1_ATACseq_SRR8368605_peak_124882	52	.	3.41419	6.88177	5.21244	83
chr8	124423106	124423493	GSE124336_Fernandez_2019_GSM3529864_P0PM_1_S1_P0_eHcn4_1_ATACseq_SRR8368605_peak_124883	121	.	5.04	14.0081	12.1646	416
chr8	124429367	124430113	GSE124336_Fernandez_2019_GSM3529864_P0PM_1_S1_P0_eHcn4_1_ATACseq_SRR8368605_peak_124884	1211	.	20.4852	123.898	121.19	556
chr8	124430771	124431303	GSE124336_Fernandez_2019_GSM3529864_P0PM_1_S1_P0_eHcn4_1_ATACseq_SRR8368605_peak_124885	170	.	6.01548	18.9734	17.0468	227
chr8	124432998	124434160	GSE124336_Fernandez_2019_GSM3529864_P0PM_1_S1_P0_eHcn4_1_ATACseq_SRR8368605_peak_124886	2944	.	38.8568	298.319	294.492	1668
chr8	124434298	124434829	GSE124336_Fernandez_2019_GSM3529864_P0PM_1_S1_P0_eHcn4_1_ATACseq_SRR8368605_peak_124886	2944	.	38.8568	298.319	294.492	1668
chr8	124449101	124449257	GSE124336_Fernandez_2019_GSM3529864_P0PM_1_S1_P0_eHcn4_1_ATACseq_SRR8368605_peak_124887	71	.	3.90194	8.84557	7.1172	328
chr8	124449391	124449533	GSE124336_Fernandez_2019_GSM3529864_P0PM_1_S1_P0_eHcn4_1_ATACseq_SRR8368605_peak_124887	71	.	3.90194	8.84557	7.1172	328
chr8	124489501	124489700	GSE124336_Fernandez_2019_GSM3529864_P0PM_1_S1_P0_eHcn4_1_ATACseq_SRR8368605_peak_124888	129	.	5.20258	14.8039	12.9457	87
chr8	124494459	124494629	GSE124336_Fernandez_2019_GSM3529864_P0PM_1_S1_P0_eHcn4_1_ATACseq_SRR8368605_peak_124889	153	.	5.69032	17.2689	15.3688	148
chr8	124520421	124521221	GSE124336_Fernandez_2019_GSM3529864_P0PM_1_S1_P0_eHcn4_1_ATACseq_SRR8368605_peak_124890	2569	.	35.1174	260.463	256.942	439
chr8	124530189	124531092	GSE124336_Fernandez_2019_GSM3529864_P0PM_1_S1_P0_eHcn4_1_ATACseq_SRR8368605_peak_124891	270	.	7.80387	29.1128	27.056	549
chr8	124531233	124531460	GSE124336_Fernandez_2019_GSM3529864_P0PM_1_S1_P0_eHcn4_1_ATACseq_SRR8368605_peak_124891	270	.	7.80387	29.1128	27.056	549
chr8	124537928	124538150	GSE124336_Fernandez_2019_GSM3529864_P0PM_1_S1_P0_eHcn4_1_ATACseq_SRR8368605_peak_124892	113	.	4.87742	13.226	11.3974	322
chr8	124556336	124556476	GSE124336_Fernandez_2019_GSM3529864_P0PM_1_S1_P0_eHcn4_1_ATACseq_SRR8368605_peak_124894	129	.	5.20258	14.8039	12.9457	51
chr8	124567650	124567980	GSE124336_Fernandez_2019_GSM3529864_P0PM_1_S1_P0_eHcn4_1_ATACseq_SRR8368605_peak_124895	153	.	5.69032	17.2689	15.3688	205
chr8	124569172	124570363	GSE124336_Fernandez_2019_GSM3529864_P0PM_1_S1_P0_eHcn4_1_ATACseq_SRR8368605_peak_124896	1865	.	27.8013	189.587	186.524	657
chr8	124571765	124572206	GSE124336_Fernandez_2019_GSM3529864_P0PM_1_S1_P0_eHcn4_1_ATACseq_SRR8368605_peak_124897	223	.	6.99097	24.3536	22.3531	126
chr8	124573396	124574013	GSE124336_Fernandez_2019_GSM3529864_P0PM_1_S1_P0_eHcn4_1_ATACseq_SRR8368605_peak_124898	1480	.	23.5742	150.905	148.053	421
chr8	124585696	124586037	GSE124336_Fernandez_2019_GSM3529864_P0PM_1_S1_P0_eHcn4_1_ATACseq_SRR8368605_peak_124899	270	.	7.80387	29.1128	27.056	308
chr8	124586187	124586547	GSE124336_Fernandez_2019_GSM3529864_P0PM_1_S1_P0_eHcn4_1_ATACseq_SRR8368605_peak_124899	270	.	7.80387	29.1128	27.056	308
chr8	124617243	124617864	GSE124336_Fernandez_2019_GSM3529864_P0PM_1_S1_P0_eHcn4_1_ATACseq_SRR8368605_peak_124901	1408	.	22.7613	143.688	140.873	215
chr8	124630544	124630720	GSE124336_Fernandez_2019_GSM3529864_P0PM_1_S1_P0_eHcn4_1_ATACseq_SRR8368605_peak_124902	91	.	4.38968	10.9658	9.1848	134
chr8	124631805	124633874	GSE124336_Fernandez_2019_GSM3529864_P0PM_1_S1_P0_eHcn4_1_ATACseq_SRR8368605_peak_124904	2666	.	36.0929	270.24	266.646	1463
chr8	124641188	124641985	GSE124336_Fernandez_2019_GSM3529864_P0PM_1_S1_P0_eHcn4_1_ATACseq_SRR8368605_peak_124909	242	.	7.31613	26.229	24.2054	786
chr8	124642857	124645162	GSE124336_Fernandez_2019_GSM3529864_P0PM_1_S1_P0_eHcn4_1_ATACseq_SRR8368605_peak_124911	3619	.	45.36	366.393	361.918	1193
chr8	124645287	124646240	GSE124336_Fernandez_2019_GSM3529864_P0PM_1_S1_P0_eHcn4_1_ATACseq_SRR8368605_peak_124911	3619	.	45.36	366.393	361.918	1193
chr8	124648439	124648869	GSE124336_Fernandez_2019_GSM3529864_P0PM_1_S1_P0_eHcn4_1_ATACseq_SRR8368605_peak_124912	99	.	4.55226	11.7044	9.90704	89
chr8	124649095	124649225	GSE124336_Fernandez_2019_GSM3529864_P0PM_1_S1_P0_eHcn4_1_ATACseq_SRR8368605_peak_124913	84	.	4.2271	10.2428	8.4787	166
chr8	124651581	124652133	GSE124336_Fernandez_2019_GSM3529864_P0PM_1_S1_P0_eHcn4_1_ATACseq_SRR8368605_peak_124915	2157	.	30.8903	218.955	215.717	1372
chr8	124652403	124655825	GSE124336_Fernandez_2019_GSM3529864_P0PM_1_S1_P0_eHcn4_1_ATACseq_SRR8368605_peak_124915	2157	.	30.8903	218.955	215.717	1372
chr8	124656559	124656901	GSE124336_Fernandez_2019_GSM3529864_P0PM_1_S1_P0_eHcn4_1_ATACseq_SRR8368605_peak_124916	64	.	3.73935	8.17267	6.46315	208
chr8	124657779	124659342	GSE124336_Fernandez_2019_GSM3529864_P0PM_1_S1_P0_eHcn4_1_ATACseq_SRR8368605_peak_124917	2895	.	38.369	293.325	289.541	945
chr8	124659535	124659845	GSE124336_Fernandez_2019_GSM3529864_P0PM_1_S1_P0_eHcn4_1_ATACseq_SRR8368605_peak_124917	2895	.	38.369	293.325	289.541	945
chr8	124660139	124660148	GSE124336_Fernandez_2019_GSM3529864_P0PM_1_S1_P0_eHcn4_1_ATACseq_SRR8368605_peak_124918	46	.	3.25161	6.26535	4.61752	126
chr8	124660709	124664061	GSE124336_Fernandez_2019_GSM3529864_P0PM_1_S1_P0_eHcn4_1_ATACseq_SRR8368605_peak_124919	2235	.	31.7032	226.824	223.536	2572
chr8	124664236	124665071	GSE124336_Fernandez_2019_GSM3529864_P0PM_1_S1_P0_eHcn4_1_ATACseq_SRR8368605_peak_124920	665	.	13.6568	68.9328	66.5469	477
chr8	124676797	124677874	GSE124336_Fernandez_2019_GSM3529864_P0PM_1_S1_P0_eHcn4_1_ATACseq_SRR8368605_peak_124921	1611	.	25.0374	164.084	161.161	891
chr8	124721345	124722635	GSE124336_Fernandez_2019_GSM3529864_P0PM_1_S1_P0_eHcn4_1_ATACseq_SRR8368605_peak_124922	3312	.	42.4335	335.429	331.253	722
chr8	124751250	124751969	GSE124336_Fernandez_2019_GSM3529864_P0PM_1_S1_P0_eHcn4_1_ATACseq_SRR8368605_peak_124923	260	.	7.64129	28.1424	26.0965	595
chr8	124775707	124776141	GSE124336_Fernandez_2019_GSM3529864_P0PM_1_S1_P0_eHcn4_1_ATACseq_SRR8368605_peak_124924	535	.	11.8684	55.8892	53.5945	213
chr8	124779953	124780820	GSE124336_Fernandez_2019_GSM3529864_P0PM_1_S1_P0_eHcn4_1_ATACseq_SRR8368605_peak_124925	3027	.	39.6697	306.679	302.779	505
chr8	124781190	124781410	GSE124336_Fernandez_2019_GSM3529864_P0PM_1_S1_P0_eHcn4_1_ATACseq_SRR8368605_peak_124926	64	.	3.73935	8.17267	6.46315	116
chr8	124791953	124794835	GSE124336_Fernandez_2019_GSM3529864_P0PM_1_S1_P0_eHcn4_1_ATACseq_SRR8368605_peak_124927	1759	.	26.6632	178.993	175.989	1431
chr8	124815822	124816166	GSE124336_Fernandez_2019_GSM3529864_P0PM_1_S1_P0_eHcn4_1_ATACseq_SRR8368605_peak_124928	468	.	10.8929	49.0692	46.8268	224
chr8	124826840	124826999	GSE124336_Fernandez_2019_GSM3529864_P0PM_1_S1_P0_eHcn4_1_ATACseq_SRR8368605_peak_124930	52	.	3.41419	6.88177	5.21244	57
chr8	124827379	124827820	GSE124336_Fernandez_2019_GSM3529864_P0PM_1_S1_P0_eHcn4_1_ATACseq_SRR8368605_peak_124931	653	.	13.4942	67.72	65.3422	330
chr8	124832130	124832367	GSE124336_Fernandez_2019_GSM3529864_P0PM_1_S1_P0_eHcn4_1_ATACseq_SRR8368605_peak_124932	52	.	3.41419	6.88177	5.21244	428
chr8	124833187	124834049	GSE124336_Fernandez_2019_GSM3529864_P0PM_1_S1_P0_eHcn4_1_ATACseq_SRR8368605_peak_124933	547	.	12.031	57.047	54.7437	440
chr8	124858203	124858379	GSE124336_Fernandez_2019_GSM3529864_P0PM_1_S1_P0_eHcn4_1_ATACseq_SRR8368605_peak_124935	170	.	6.01548	18.9734	17.0468	347
chr8	124858545	124858718	GSE124336_Fernandez_2019_GSM3529864_P0PM_1_S1_P0_eHcn4_1_ATACseq_SRR8368605_peak_124935	170	.	6.01548	18.9734	17.0468	347
chr8	124858995	124859777	GSE124336_Fernandez_2019_GSM3529864_P0PM_1_S1_P0_eHcn4_1_ATACseq_SRR8368605_peak_124936	299	.	8.29161	32.0768	29.9881	755
chr8	124860039	124860690	GSE124336_Fernandez_2019_GSM3529864_P0PM_1_S1_P0_eHcn4_1_ATACseq_SRR8368605_peak_124937	3094	.	40.32	313.399	309.437	465
chr8	124862244	124864325	GSE124336_Fernandez_2019_GSM3529864_P0PM_1_S1_P0_eHcn4_1_ATACseq_SRR8368605_peak_124938	2747	.	36.9058	278.442	274.783	861
chr8	124866513	124867348	GSE124336_Fernandez_2019_GSM3529864_P0PM_1_S1_P0_eHcn4_1_ATACseq_SRR8368605_peak_124939	251	.	7.47871	27.181	25.1463	334
chr8	124868457	124868561	GSE124336_Fernandez_2019_GSM3529864_P0PM_1_S1_P0_eHcn4_1_ATACseq_SRR8368605_peak_124940	64	.	3.73935	8.17267	6.46315	62
chr8	124869740	124870178	GSE124336_Fernandez_2019_GSM3529864_P0PM_1_S1_P0_eHcn4_1_ATACseq_SRR8368605_peak_124941	187	.	6.34064	20.7238	18.7717	211
chr8	124872398	124873100	GSE124336_Fernandez_2019_GSM3529864_P0PM_1_S1_P0_eHcn4_1_ATACseq_SRR8368605_peak_124942	558	.	12.1935	58.2106	55.8988	476
chr8	124876140	124876260	GSE124336_Fernandez_2019_GSM3529864_P0PM_1_S1_P0_eHcn4_1_ATACseq_SRR8368605_peak_124943	77	.	4.06452	9.53581	7.78926	436
chr8	124878077	124879992	GSE124336_Fernandez_2019_GSM3529864_P0PM_1_S1_P0_eHcn4_1_ATACseq_SRR8368605_peak_124944	1253	.	20.9729	128.084	125.354	1350
chr8	124895995	124898494	GSE124336_Fernandez_2019_GSM3529864_P0PM_1_S1_P0_eHcn4_1_ATACseq_SRR8368605_peak_124946	2682	.	36.2555	271.877	268.27	1741
chr8	124909469	124911026	GSE124336_Fernandez_2019_GSM3529864_P0PM_1_S1_P0_eHcn4_1_ATACseq_SRR8368605_peak_124947	1239	.	20.8103	126.686	123.963	1072
chr8	124912340	124912509	GSE124336_Fernandez_2019_GSM3529864_P0PM_1_S1_P0_eHcn4_1_ATACseq_SRR8368605_peak_124948	34	.	2.92645	5.09501	3.49355	381
chr8	124916078	124916568	GSE124336_Fernandez_2019_GSM3529864_P0PM_1_S1_P0_eHcn4_1_ATACseq_SRR8368605_peak_124949	232	.	7.15355	25.2865	23.2744	377
chr8	124917996	124919065	GSE124336_Fernandez_2019_GSM3529864_P0PM_1_S1_P0_eHcn4_1_ATACseq_SRR8368605_peak_124950	179	.	6.17806	19.843	17.9035	674
chr8	124921309	124922664	GSE124336_Fernandez_2019_GSM3529864_P0PM_1_S1_P0_eHcn4_1_ATACseq_SRR8368605_peak_124951	1451	.	23.249	148.009	145.172	764
chr8	124922874	124923106	GSE124336_Fernandez_2019_GSM3529864_P0PM_1_S1_P0_eHcn4_1_ATACseq_SRR8368605_peak_124951	1451	.	23.249	148.009	145.172	764
chr8	124923260	124923485	GSE124336_Fernandez_2019_GSM3529864_P0PM_1_S1_P0_eHcn4_1_ATACseq_SRR8368605_peak_124952	24	.	2.60129	4.01495	2.46568	4
chr8	124923984	124924199	GSE124336_Fernandez_2019_GSM3529864_P0PM_1_S1_P0_eHcn4_1_ATACseq_SRR8368605_peak_124953	153	.	5.69032	17.2689	15.3688	502
chr8	124924377	124924645	GSE124336_Fernandez_2019_GSM3529864_P0PM_1_S1_P0_eHcn4_1_ATACseq_SRR8368605_peak_124953	153	.	5.69032	17.2689	15.3688	502
chr8	124925621	124927154	GSE124336_Fernandez_2019_GSM3529864_P0PM_1_S1_P0_eHcn4_1_ATACseq_SRR8368605_peak_124954	1670	.	25.6877	170.014	167.06	1116
chr8	124927788	124928103	GSE124336_Fernandez_2019_GSM3529864_P0PM_1_S1_P0_eHcn4_1_ATACseq_SRR8368605_peak_124955	46	.	3.25161	6.26535	4.61752	1032
chr8	124928611	124928642	GSE124336_Fernandez_2019_GSM3529864_P0PM_1_S1_P0_eHcn4_1_ATACseq_SRR8368605_peak_124955	46	.	3.25161	6.26535	4.61752	1032
chr8	124929143	124929275	GSE124336_Fernandez_2019_GSM3529864_P0PM_1_S1_P0_eHcn4_1_ATACseq_SRR8368605_peak_124956	153	.	5.69032	17.2689	15.3688	97
chr8	124929784	124930671	GSE124336_Fernandez_2019_GSM3529864_P0PM_1_S1_P0_eHcn4_1_ATACseq_SRR8368605_peak_124957	1337	.	21.9484	136.547	133.771	594
chr8	124932477	124932807	GSE124336_Fernandez_2019_GSM3529864_P0PM_1_S1_P0_eHcn4_1_ATACseq_SRR8368605_peak_124959	137	.	5.36516	15.6128	13.7404	113
chr8	124934565	124934828	GSE124336_Fernandez_2019_GSM3529864_P0PM_1_S1_P0_eHcn4_1_ATACseq_SRR8368605_peak_124960	196	.	6.50323	21.6155	19.651	127
chr8	124936662	124936960	GSE124336_Fernandez_2019_GSM3529864_P0PM_1_S1_P0_eHcn4_1_ATACseq_SRR8368605_peak_124961	1366	.	22.2735	139.394	136.603	874
chr8	124937109	124938132	GSE124336_Fernandez_2019_GSM3529864_P0PM_1_S1_P0_eHcn4_1_ATACseq_SRR8368605_peak_124961	1366	.	22.2735	139.394	136.603	874
chr8	124939644	124939769	GSE124336_Fernandez_2019_GSM3529864_P0PM_1_S1_P0_eHcn4_1_ATACseq_SRR8368605_peak_124962	145	.	5.52774	16.4346	14.5482	97
chr8	124946649	124947561	GSE124336_Fernandez_2019_GSM3529864_P0PM_1_S1_P0_eHcn4_1_ATACseq_SRR8368605_peak_124964	1380	.	22.4361	140.822	138.023	3035
chr8	124947742	124950391	GSE124336_Fernandez_2019_GSM3529864_P0PM_1_S1_P0_eHcn4_1_ATACseq_SRR8368605_peak_124964	1380	.	22.4361	140.822	138.023	3035
chr8	124959898	124960029	GSE124336_Fernandez_2019_GSM3529864_P0PM_1_S1_P0_eHcn4_1_ATACseq_SRR8368605_peak_124966	77	.	4.06452	9.53581	7.78926	361
chr8	124960455	124960707	GSE124336_Fernandez_2019_GSM3529864_P0PM_1_S1_P0_eHcn4_1_ATACseq_SRR8368605_peak_124966	77	.	4.06452	9.53581	7.78926	361
chr8	124991444	124991820	GSE124336_Fernandez_2019_GSM3529864_P0PM_1_S1_P0_eHcn4_1_ATACseq_SRR8368605_peak_124967	77	.	4.06452	9.53581	7.78926	143
chr8	125003728	125003955	GSE124336_Fernandez_2019_GSM3529864_P0PM_1_S1_P0_eHcn4_1_ATACseq_SRR8368605_peak_124968	260	.	7.64129	28.1424	26.0965	154
chr8	125007128	125007456	GSE124336_Fernandez_2019_GSM3529864_P0PM_1_S1_P0_eHcn4_1_ATACseq_SRR8368605_peak_124969	113	.	4.87742	13.226	11.3974	471
chr8	125012521	125013488	GSE124336_Fernandez_2019_GSM3529864_P0PM_1_S1_P0_eHcn4_1_ATACseq_SRR8368605_peak_124970	2505	.	34.4671	253.984	250.512	582
chr8	125034582	125034969	GSE124336_Fernandez_2019_GSM3529864_P0PM_1_S1_P0_eHcn4_1_ATACseq_SRR8368605_peak_124971	714	.	14.3071	73.8345	71.4166	284
chr8	125052062	125052417	GSE124336_Fernandez_2019_GSM3529864_P0PM_1_S1_P0_eHcn4_1_ATACseq_SRR8368605_peak_124972	350	.	9.10452	37.1828	35.0435	269
chr8	125053525	125055029	GSE124336_Fernandez_2019_GSM3529864_P0PM_1_S1_P0_eHcn4_1_ATACseq_SRR8368605_peak_124973	1523	.	24.0619	155.272	152.396	1084
chr8	125066761	125068025	GSE124336_Fernandez_2019_GSM3529864_P0PM_1_S1_P0_eHcn4_1_ATACseq_SRR8368605_peak_124974	1655	.	25.5252	168.528	165.581	607
chr8	125069531	125069734	GSE124336_Fernandez_2019_GSM3529864_P0PM_1_S1_P0_eHcn4_1_ATACseq_SRR8368605_peak_124975	58	.	3.57677	7.51782	5.82803	198
chr8	125072363	125072567	GSE124336_Fernandez_2019_GSM3529864_P0PM_1_S1_P0_eHcn4_1_ATACseq_SRR8368605_peak_124976	524	.	11.7058	54.7373	52.4512	950
chr8	125072824	125073693	GSE124336_Fernandez_2019_GSM3529864_P0PM_1_S1_P0_eHcn4_1_ATACseq_SRR8368605_peak_124976	524	.	11.7058	54.7373	52.4512	950
chr8	125078675	125079238	GSE124336_Fernandez_2019_GSM3529864_P0PM_1_S1_P0_eHcn4_1_ATACseq_SRR8368605_peak_124977	776	.	15.12	80.0714	77.6142	228
chr8	125083400	125084208	GSE124336_Fernandez_2019_GSM3529864_P0PM_1_S1_P0_eHcn4_1_ATACseq_SRR8368605_peak_124978	726	.	14.4697	75.0723	72.6466	534
chr8	125091040	125091591	GSE124336_Fernandez_2019_GSM3529864_P0PM_1_S1_P0_eHcn4_1_ATACseq_SRR8368605_peak_124979	242	.	7.31613	26.229	24.2054	247
chr8	125102143	125102861	GSE124336_Fernandez_2019_GSM3529864_P0PM_1_S1_P0_eHcn4_1_ATACseq_SRR8368605_peak_124980	413	.	10.08	43.5617	41.3648	676
chr8	125116611	125117421	GSE124336_Fernandez_2019_GSM3529864_P0PM_1_S1_P0_eHcn4_1_ATACseq_SRR8368605_peak_124982	751	.	14.7948	77.5624	75.1208	426
chr8	125120340	125121418	GSE124336_Fernandez_2019_GSM3529864_P0PM_1_S1_P0_eHcn4_1_ATACseq_SRR8368605_peak_124983	2157	.	30.8903	218.955	215.717	324
chr8	125121931	125122128	GSE124336_Fernandez_2019_GSM3529864_P0PM_1_S1_P0_eHcn4_1_ATACseq_SRR8368605_peak_124984	77	.	4.06452	9.53581	7.78926	189
chr8	125128076	125128824	GSE124336_Fernandez_2019_GSM3529864_P0PM_1_S1_P0_eHcn4_1_ATACseq_SRR8368605_peak_124985	763	.	14.9574	78.8146	76.3652	455
chr8	125130215	125130273	GSE124336_Fernandez_2019_GSM3529864_P0PM_1_S1_P0_eHcn4_1_ATACseq_SRR8368605_peak_124987	1156	.	19.8348	118.364	115.687	849
chr8	125130727	125131675	GSE124336_Fernandez_2019_GSM3529864_P0PM_1_S1_P0_eHcn4_1_ATACseq_SRR8368605_peak_124987	1156	.	19.8348	118.364	115.687	849
chr8	125133778	125134064	GSE124336_Fernandez_2019_GSM3529864_P0PM_1_S1_P0_eHcn4_1_ATACseq_SRR8368605_peak_124988	137	.	5.36516	15.6128	13.7404	41
chr8	125139777	125140433	GSE124336_Fernandez_2019_GSM3529864_P0PM_1_S1_P0_eHcn4_1_ATACseq_SRR8368605_peak_124989	64	.	3.73935	8.17267	6.46315	57
chr8	125140907	125141398	GSE124336_Fernandez_2019_GSM3529864_P0PM_1_S1_P0_eHcn4_1_ATACseq_SRR8368605_peak_124990	106	.	4.71484	12.4579	10.6448	90
chr8	125142906	125143267	GSE124336_Fernandez_2019_GSM3529864_P0PM_1_S1_P0_eHcn4_1_ATACseq_SRR8368605_peak_124991	129	.	5.20258	14.8039	12.9457	299
chr8	125162766	125163070	GSE124336_Fernandez_2019_GSM3529864_P0PM_1_S1_P0_eHcn4_1_ATACseq_SRR8368605_peak_124992	223	.	6.99097	24.3536	22.3531	155
chr8	125164012	125164295	GSE124336_Fernandez_2019_GSM3529864_P0PM_1_S1_P0_eHcn4_1_ATACseq_SRR8368605_peak_124993	129	.	5.20258	14.8039	12.9457	158
chr8	125165936	125166064	GSE124336_Fernandez_2019_GSM3529864_P0PM_1_S1_P0_eHcn4_1_ATACseq_SRR8368605_peak_124994	205	.	6.66581	22.5179	20.5412	210
chr8	125174093	125176108	GSE124336_Fernandez_2019_GSM3529864_P0PM_1_S1_P0_eHcn4_1_ATACseq_SRR8368605_peak_124996	2617	.	35.6052	265.342	261.786	967
chr8	125176435	125176596	GSE124336_Fernandez_2019_GSM3529864_P0PM_1_S1_P0_eHcn4_1_ATACseq_SRR8368605_peak_124997	91	.	4.38968	10.9658	9.1848	68
chr8	125178948	125179445	GSE124336_Fernandez_2019_GSM3529864_P0PM_1_S1_P0_eHcn4_1_ATACseq_SRR8368605_peak_124999	113	.	4.87742	13.226	11.3974	311
chr8	125183634	125184587	GSE124336_Fernandez_2019_GSM3529864_P0PM_1_S1_P0_eHcn4_1_ATACseq_SRR8368605_peak_125000	1423	.	22.9239	145.125	142.303	819
chr8	125185033	125185393	GSE124336_Fernandez_2019_GSM3529864_P0PM_1_S1_P0_eHcn4_1_ATACseq_SRR8368605_peak_125000	1423	.	22.9239	145.125	142.303	819
chr8	125185789	125186193	GSE124336_Fernandez_2019_GSM3529864_P0PM_1_S1_P0_eHcn4_1_ATACseq_SRR8368605_peak_125001	1048	.	18.5342	107.469	104.851	2745
chr8	125186387	125189145	GSE124336_Fernandez_2019_GSM3529864_P0PM_1_S1_P0_eHcn4_1_ATACseq_SRR8368605_peak_125001	1048	.	18.5342	107.469	104.851	2745
chr8	125196266	125196909	GSE124336_Fernandez_2019_GSM3529864_P0PM_1_S1_P0_eHcn4_1_ATACseq_SRR8368605_peak_125002	214	.	6.82839	23.4307	21.442	392
chr8	125197828	125197999	GSE124336_Fernandez_2019_GSM3529864_P0PM_1_S1_P0_eHcn4_1_ATACseq_SRR8368605_peak_125003	52	.	3.41419	6.88177	5.21244	33
chr8	125198418	125199199	GSE124336_Fernandez_2019_GSM3529864_P0PM_1_S1_P0_eHcn4_1_ATACseq_SRR8368605_peak_125004	129	.	5.20258	14.8039	12.9457	518
chr8	125202704	125203566	GSE124336_Fernandez_2019_GSM3529864_P0PM_1_S1_P0_eHcn4_1_ATACseq_SRR8368605_peak_125006	329	.	8.77935	35.1165	32.997	764
chr8	125208363	125208883	GSE124336_Fernandez_2019_GSM3529864_P0PM_1_S1_P0_eHcn4_1_ATACseq_SRR8368605_peak_125007	1075	.	18.8594	110.171	107.538	388
chr8	125212546	125213334	GSE124336_Fernandez_2019_GSM3529864_P0PM_1_S1_P0_eHcn4_1_ATACseq_SRR8368605_peak_125009	223	.	6.99097	24.3536	22.3531	329
chr8	125218245	125219259	GSE124336_Fernandez_2019_GSM3529864_P0PM_1_S1_P0_eHcn4_1_ATACseq_SRR8368605_peak_125010	535	.	11.8684	55.8892	53.5945	883
chr8	125220653	125221494	GSE124336_Fernandez_2019_GSM3529864_P0PM_1_S1_P0_eHcn4_1_ATACseq_SRR8368605_peak_125011	839	.	15.9329	86.4245	83.9283	700
chr8	125223025	125223581	GSE124336_Fernandez_2019_GSM3529864_P0PM_1_S1_P0_eHcn4_1_ATACseq_SRR8368605_peak_125012	982	.	17.7213	100.781	98.2014	372
chr8	125226597	125228081	GSE124336_Fernandez_2019_GSM3529864_P0PM_1_S1_P0_eHcn4_1_ATACseq_SRR8368605_peak_125013	1596	.	24.8748	162.608	159.693	869
chr8	125236064	125237294	GSE124336_Fernandez_2019_GSM3529864_P0PM_1_S1_P0_eHcn4_1_ATACseq_SRR8368605_peak_125014	1281	.	21.2981	130.892	128.147	761
chr8	125242156	125242688	GSE124336_Fernandez_2019_GSM3529864_P0PM_1_S1_P0_eHcn4_1_ATACseq_SRR8368605_peak_125015	513	.	11.5432	53.5914	51.3139	430
chr8	125251436	125251906	GSE124336_Fernandez_2019_GSM3529864_P0PM_1_S1_P0_eHcn4_1_ATACseq_SRR8368605_peak_125017	260	.	7.64129	28.1424	26.0965	572
chr8	125253647	125255542	GSE124336_Fernandez_2019_GSM3529864_P0PM_1_S1_P0_eHcn4_1_ATACseq_SRR8368605_peak_125018	2017	.	29.4271	204.936	201.784	755
chr8	125257315	125258225	GSE124336_Fernandez_2019_GSM3529864_P0PM_1_S1_P0_eHcn4_1_ATACseq_SRR8368605_peak_125020	1129	.	19.5097	115.619	112.956	578
chr8	125268055	125268654	GSE124336_Fernandez_2019_GSM3529864_P0PM_1_S1_P0_eHcn4_1_ATACseq_SRR8368605_peak_125021	714	.	14.3071	73.8345	71.4166	373
chr8	125272263	125272382	GSE124336_Fernandez_2019_GSM3529864_P0PM_1_S1_P0_eHcn4_1_ATACseq_SRR8368605_peak_125023	34	.	2.92645	5.09501	3.49355	95
chr8	125282393	125283308	GSE124336_Fernandez_2019_GSM3529864_P0PM_1_S1_P0_eHcn4_1_ATACseq_SRR8368605_peak_125024	826	.	15.7703	85.1449	82.6564	393
chr8	125285454	125286961	GSE124336_Fernandez_2019_GSM3529864_P0PM_1_S1_P0_eHcn4_1_ATACseq_SRR8368605_peak_125025	877	.	16.4206	90.2895	87.7703	743
chr8	125287326	125288414	GSE124336_Fernandez_2019_GSM3529864_P0PM_1_S1_P0_eHcn4_1_ATACseq_SRR8368605_peak_125026	1008	.	18.0464	103.445	100.85	646
chr8	125288550	125288768	GSE124336_Fernandez_2019_GSM3529864_P0PM_1_S1_P0_eHcn4_1_ATACseq_SRR8368605_peak_125026	1008	.	18.0464	103.445	100.85	646
chr8	125291219	125293872	GSE124336_Fernandez_2019_GSM3529864_P0PM_1_S1_P0_eHcn4_1_ATACseq_SRR8368605_peak_125027	2314	.	32.5161	234.748	231.409	1922
chr8	125327333	125328227	GSE124336_Fernandez_2019_GSM3529864_P0PM_1_S1_P0_eHcn4_1_ATACseq_SRR8368605_peak_125031	955	.	17.3961	98.1339	95.5691	614
chr8	125330336	125331321	GSE124336_Fernandez_2019_GSM3529864_P0PM_1_S1_P0_eHcn4_1_ATACseq_SRR8368605_peak_125033	1394	.	22.5987	142.253	139.447	420
chr8	125335654	125335817	GSE124336_Fernandez_2019_GSM3529864_P0PM_1_S1_P0_eHcn4_1_ATACseq_SRR8368605_peak_125035	40	.	3.08903	5.66944	4.04416	124
chr8	125337597	125338740	GSE124336_Fernandez_2019_GSM3529864_P0PM_1_S1_P0_eHcn4_1_ATACseq_SRR8368605_peak_125036	1198	.	20.3226	122.509	119.809	802
chr8	125340521	125340542	GSE124336_Fernandez_2019_GSM3529864_P0PM_1_S1_P0_eHcn4_1_ATACseq_SRR8368605_peak_125037	58	.	3.57677	7.51782	5.82803	52
chr8	125340723	125340927	GSE124336_Fernandez_2019_GSM3529864_P0PM_1_S1_P0_eHcn4_1_ATACseq_SRR8368605_peak_125037	58	.	3.57677	7.51782	5.82803	52
chr8	125341482	125343150	GSE124336_Fernandez_2019_GSM3529864_P0PM_1_S1_P0_eHcn4_1_ATACseq_SRR8368605_peak_125038	1239	.	20.8103	126.686	123.963	557
chr8	125344185	125344370	GSE124336_Fernandez_2019_GSM3529864_P0PM_1_S1_P0_eHcn4_1_ATACseq_SRR8368605_peak_125040	40	.	3.08903	5.66944	4.04416	198
chr8	125347295	125347738	GSE124336_Fernandez_2019_GSM3529864_P0PM_1_S1_P0_eHcn4_1_ATACseq_SRR8368605_peak_125041	223	.	6.99097	24.3536	22.3531	368
chr8	125348631	125350260	GSE124336_Fernandez_2019_GSM3529864_P0PM_1_S1_P0_eHcn4_1_ATACseq_SRR8368605_peak_125042	3636	.	45.5226	368.129	363.637	924
chr8	125350485	125352594	GSE124336_Fernandez_2019_GSM3529864_P0PM_1_S1_P0_eHcn4_1_ATACseq_SRR8368605_peak_125042	3636	.	45.5226	368.129	363.637	924
chr8	125353234	125353451	GSE124336_Fernandez_2019_GSM3529864_P0PM_1_S1_P0_eHcn4_1_ATACseq_SRR8368605_peak_125043	34	.	2.92645	5.09501	3.49355	54
chr8	125354040	125354160	GSE124336_Fernandez_2019_GSM3529864_P0PM_1_S1_P0_eHcn4_1_ATACseq_SRR8368605_peak_125044	46	.	3.25161	6.26535	4.61752	82
chr8	125354429	125354470	GSE124336_Fernandez_2019_GSM3529864_P0PM_1_S1_P0_eHcn4_1_ATACseq_SRR8368605_peak_125044	46	.	3.25161	6.26535	4.61752	82
chr8	125354885	125355481	GSE124336_Fernandez_2019_GSM3529864_P0PM_1_S1_P0_eHcn4_1_ATACseq_SRR8368605_peak_125045	137	.	5.36516	15.6128	13.7404	276
chr8	125357614	125358266	GSE124336_Fernandez_2019_GSM3529864_P0PM_1_S1_P0_eHcn4_1_ATACseq_SRR8368605_peak_125046	1394	.	22.5987	142.253	139.447	524
chr8	125359279	125359771	GSE124336_Fernandez_2019_GSM3529864_P0PM_1_S1_P0_eHcn4_1_ATACseq_SRR8368605_peak_125047	751	.	14.7948	77.5624	75.1208	335
chr8	125364438	125365121	GSE124336_Fernandez_2019_GSM3529864_P0PM_1_S1_P0_eHcn4_1_ATACseq_SRR8368605_peak_125048	71	.	3.90194	8.84557	7.1172	483
chr8	125367428	125369200	GSE124336_Fernandez_2019_GSM3529864_P0PM_1_S1_P0_eHcn4_1_ATACseq_SRR8368605_peak_125049	2393	.	33.329	242.726	239.333	1029
chr8	125369874	125370092	GSE124336_Fernandez_2019_GSM3529864_P0PM_1_S1_P0_eHcn4_1_ATACseq_SRR8368605_peak_125050	121	.	5.04	14.0081	12.1646	319
chr8	125371035	125371161	GSE124336_Fernandez_2019_GSM3529864_P0PM_1_S1_P0_eHcn4_1_ATACseq_SRR8368605_peak_125051	52	.	3.41419	6.88177	5.21244	127
chr8	125377347	125377593	GSE124336_Fernandez_2019_GSM3529864_P0PM_1_S1_P0_eHcn4_1_ATACseq_SRR8368605_peak_125052	106	.	4.71484	12.4579	10.6448	144
chr8	125384796	125386325	GSE124336_Fernandez_2019_GSM3529864_P0PM_1_S1_P0_eHcn4_1_ATACseq_SRR8368605_peak_125053	2569	.	35.1174	260.463	256.942	1343
chr8	125386530	125386978	GSE124336_Fernandez_2019_GSM3529864_P0PM_1_S1_P0_eHcn4_1_ATACseq_SRR8368605_peak_125053	2569	.	35.1174	260.463	256.942	1343
chr8	125387168	125387522	GSE124336_Fernandez_2019_GSM3529864_P0PM_1_S1_P0_eHcn4_1_ATACseq_SRR8368605_peak_125053	2569	.	35.1174	260.463	256.942	1343
chr8	125388345	125390941	GSE124336_Fernandez_2019_GSM3529864_P0PM_1_S1_P0_eHcn4_1_ATACseq_SRR8368605_peak_125054	2553	.	34.9548	258.84	255.332	1144
chr8	125391727	125392179	GSE124336_Fernandez_2019_GSM3529864_P0PM_1_S1_P0_eHcn4_1_ATACseq_SRR8368605_peak_125055	129	.	5.20258	14.8039	12.9457	895
chr8	125395071	125395371	GSE124336_Fernandez_2019_GSM3529864_P0PM_1_S1_P0_eHcn4_1_ATACseq_SRR8368605_peak_125056	99	.	4.55226	11.7044	9.90704	162
chr8	125396708	125397101	GSE124336_Fernandez_2019_GSM3529864_P0PM_1_S1_P0_eHcn4_1_ATACseq_SRR8368605_peak_125057	290	.	8.12903	31.0802	29.0019	368
chr8	125400105	125400850	GSE124336_Fernandez_2019_GSM3529864_P0PM_1_S1_P0_eHcn4_1_ATACseq_SRR8368605_peak_125058	435	.	10.4052	45.7446	43.5294	447
chr8	125401180	125401438	GSE124336_Fernandez_2019_GSM3529864_P0PM_1_S1_P0_eHcn4_1_ATACseq_SRR8368605_peak_125058	435	.	10.4052	45.7446	43.5294	447
chr8	125401781	125401899	GSE124336_Fernandez_2019_GSM3529864_P0PM_1_S1_P0_eHcn4_1_ATACseq_SRR8368605_peak_125059	34	.	2.92645	5.09501	3.49355	17
chr8	125406153	125407108	GSE124336_Fernandez_2019_GSM3529864_P0PM_1_S1_P0_eHcn4_1_ATACseq_SRR8368605_peak_125060	547	.	12.031	57.047	54.7437	391
chr8	125407656	125408344	GSE124336_Fernandez_2019_GSM3529864_P0PM_1_S1_P0_eHcn4_1_ATACseq_SRR8368605_peak_125061	582	.	12.5187	60.5549	58.2263	503
chr8	125414770	125414987	GSE124336_Fernandez_2019_GSM3529864_P0PM_1_S1_P0_eHcn4_1_ATACseq_SRR8368605_peak_125062	129	.	5.20258	14.8039	12.9457	421
chr8	125415913	125416688	GSE124336_Fernandez_2019_GSM3529864_P0PM_1_S1_P0_eHcn4_1_ATACseq_SRR8368605_peak_125063	751	.	14.7948	77.5624	75.1208	480
chr8	125419752	125420085	GSE124336_Fernandez_2019_GSM3529864_P0PM_1_S1_P0_eHcn4_1_ATACseq_SRR8368605_peak_125064	52	.	3.41419	6.88177	5.21244	859
chr8	125423618	125424701	GSE124336_Fernandez_2019_GSM3529864_P0PM_1_S1_P0_eHcn4_1_ATACseq_SRR8368605_peak_125065	232	.	7.15355	25.2865	23.2744	609
chr8	125429040	125429867	GSE124336_Fernandez_2019_GSM3529864_P0PM_1_S1_P0_eHcn4_1_ATACseq_SRR8368605_peak_125066	290	.	8.12903	31.0802	29.0019	402
chr8	125431301	125431779	GSE124336_Fernandez_2019_GSM3529864_P0PM_1_S1_P0_eHcn4_1_ATACseq_SRR8368605_peak_125067	1267	.	21.1355	129.487	126.749	309
chr8	125434420	125435364	GSE124336_Fernandez_2019_GSM3529864_P0PM_1_S1_P0_eHcn4_1_ATACseq_SRR8368605_peak_125068	701	.	14.1445	72.6015	70.1917	1136
chr8	125435575	125436052	GSE124336_Fernandez_2019_GSM3529864_P0PM_1_S1_P0_eHcn4_1_ATACseq_SRR8368605_peak_125068	701	.	14.1445	72.6015	70.1917	1136
chr8	125436585	125436747	GSE124336_Fernandez_2019_GSM3529864_P0PM_1_S1_P0_eHcn4_1_ATACseq_SRR8368605_peak_125069	40	.	3.08903	5.66944	4.04416	248
chr8	125444501	125445873	GSE124336_Fernandez_2019_GSM3529864_P0PM_1_S1_P0_eHcn4_1_ATACseq_SRR8368605_peak_125070	1715	.	26.1755	174.491	171.513	966
chr8	125446286	125446475	GSE124336_Fernandez_2019_GSM3529864_P0PM_1_S1_P0_eHcn4_1_ATACseq_SRR8368605_peak_125070	1715	.	26.1755	174.491	171.513	966
chr8	125447376	125448049	GSE124336_Fernandez_2019_GSM3529864_P0PM_1_S1_P0_eHcn4_1_ATACseq_SRR8368605_peak_125071	726	.	14.4697	75.0723	72.6466	765
chr8	125462144	125462534	GSE124336_Fernandez_2019_GSM3529864_P0PM_1_S1_P0_eHcn4_1_ATACseq_SRR8368605_peak_125073	121	.	5.04	14.0081	12.1646	1012
chr8	125465551	125466064	GSE124336_Fernandez_2019_GSM3529864_P0PM_1_S1_P0_eHcn4_1_ATACseq_SRR8368605_peak_125076	77	.	4.06452	9.53581	7.78926	185
chr8	125474791	125475303	GSE124336_Fernandez_2019_GSM3529864_P0PM_1_S1_P0_eHcn4_1_ATACseq_SRR8368605_peak_125077	714	.	14.3071	73.8345	71.4166	258
chr8	125483500	125483969	GSE124336_Fernandez_2019_GSM3529864_P0PM_1_S1_P0_eHcn4_1_ATACseq_SRR8368605_peak_125078	162	.	5.8529	18.1152	16.2017	192
chr8	125484136	125484818	GSE124336_Fernandez_2019_GSM3529864_P0PM_1_S1_P0_eHcn4_1_ATACseq_SRR8368605_peak_125079	223	.	6.99097	24.3536	22.3531	117
chr8	125488774	125489615	GSE124336_Fernandez_2019_GSM3529864_P0PM_1_S1_P0_eHcn4_1_ATACseq_SRR8368605_peak_125080	490	.	11.2181	51.3178	49.0577	174
chr8	125492507	125492999	GSE124336_Fernandez_2019_GSM3529864_P0PM_1_S1_P0_eHcn4_1_ATACseq_SRR8368605_peak_125081	214	.	6.82839	23.4307	21.442	368
chr8	125495670	125496232	GSE124336_Fernandez_2019_GSM3529864_P0PM_1_S1_P0_eHcn4_1_ATACseq_SRR8368605_peak_125082	223	.	6.99097	24.3536	22.3531	734
chr8	125498444	125498942	GSE124336_Fernandez_2019_GSM3529864_P0PM_1_S1_P0_eHcn4_1_ATACseq_SRR8368605_peak_125083	106	.	4.71484	12.4579	10.6448	292
chr8	125500383	125500770	GSE124336_Fernandez_2019_GSM3529864_P0PM_1_S1_P0_eHcn4_1_ATACseq_SRR8368605_peak_125084	524	.	11.7058	54.7373	52.4512	360
chr8	125507278	125508220	GSE124336_Fernandez_2019_GSM3529864_P0PM_1_S1_P0_eHcn4_1_ATACseq_SRR8368605_peak_125086	214	.	6.82839	23.4307	21.442	378
chr8	125513312	125514406	GSE124336_Fernandez_2019_GSM3529864_P0PM_1_S1_P0_eHcn4_1_ATACseq_SRR8368605_peak_125088	1281	.	21.2981	130.892	128.147	701
chr8	125514579	125514918	GSE124336_Fernandez_2019_GSM3529864_P0PM_1_S1_P0_eHcn4_1_ATACseq_SRR8368605_peak_125088	1281	.	21.2981	130.892	128.147	701
chr8	125515229	125516094	GSE124336_Fernandez_2019_GSM3529864_P0PM_1_S1_P0_eHcn4_1_ATACseq_SRR8368605_peak_125088	1281	.	21.2981	130.892	128.147	701
chr8	125518435	125518721	GSE124336_Fernandez_2019_GSM3529864_P0PM_1_S1_P0_eHcn4_1_ATACseq_SRR8368605_peak_125089	71	.	3.90194	8.84557	7.1172	120
chr8	125521360	125521512	GSE124336_Fernandez_2019_GSM3529864_P0PM_1_S1_P0_eHcn4_1_ATACseq_SRR8368605_peak_125090	84	.	4.2271	10.2428	8.4787	989
chr8	125521748	125522438	GSE124336_Fernandez_2019_GSM3529864_P0PM_1_S1_P0_eHcn4_1_ATACseq_SRR8368605_peak_125090	84	.	4.2271	10.2428	8.4787	989
chr8	125524085	125524285	GSE124336_Fernandez_2019_GSM3529864_P0PM_1_S1_P0_eHcn4_1_ATACseq_SRR8368605_peak_125091	340	.	8.94193	36.1457	34.0163	614
chr8	125524496	125524952	GSE124336_Fernandez_2019_GSM3529864_P0PM_1_S1_P0_eHcn4_1_ATACseq_SRR8368605_peak_125091	340	.	8.94193	36.1457	34.0163	614
chr8	125527112	125527838	GSE124336_Fernandez_2019_GSM3529864_P0PM_1_S1_P0_eHcn4_1_ATACseq_SRR8368605_peak_125093	162	.	5.8529	18.1152	16.2017	972
chr8	125528058	125528719	GSE124336_Fernandez_2019_GSM3529864_P0PM_1_S1_P0_eHcn4_1_ATACseq_SRR8368605_peak_125093	162	.	5.8529	18.1152	16.2017	972
chr8	125531184	125531521	GSE124336_Fernandez_2019_GSM3529864_P0PM_1_S1_P0_eHcn4_1_ATACseq_SRR8368605_peak_125095	1971	.	28.9394	200.306	197.181	3357
chr8	125531760	125532703	GSE124336_Fernandez_2019_GSM3529864_P0PM_1_S1_P0_eHcn4_1_ATACseq_SRR8368605_peak_125095	1971	.	28.9394	200.306	197.181	3357
chr8	125532855	125534233	GSE124336_Fernandez_2019_GSM3529864_P0PM_1_S1_P0_eHcn4_1_ATACseq_SRR8368605_peak_125095	1971	.	28.9394	200.306	197.181	3357
chr8	125536538	125536737	GSE124336_Fernandez_2019_GSM3529864_P0PM_1_S1_P0_eHcn4_1_ATACseq_SRR8368605_peak_125097	46	.	3.25161	6.26535	4.61752	12
chr8	125538204	125540073	GSE124336_Fernandez_2019_GSM3529864_P0PM_1_S1_P0_eHcn4_1_ATACseq_SRR8368605_peak_125098	2377	.	33.1665	241.126	237.744	1357
chr8	125543226	125544160	GSE124336_Fernandez_2019_GSM3529864_P0PM_1_S1_P0_eHcn4_1_ATACseq_SRR8368605_peak_125101	524	.	11.7058	54.7373	52.4512	540
chr8	125545818	125546283	GSE124336_Fernandez_2019_GSM3529864_P0PM_1_S1_P0_eHcn4_1_ATACseq_SRR8368605_peak_125103	299	.	8.29161	32.0768	29.9881	568
chr8	125547122	125547705	GSE124336_Fernandez_2019_GSM3529864_P0PM_1_S1_P0_eHcn4_1_ATACseq_SRR8368605_peak_125104	196	.	6.50323	21.6155	19.651	367
chr8	125549209	125549463	GSE124336_Fernandez_2019_GSM3529864_P0PM_1_S1_P0_eHcn4_1_ATACseq_SRR8368605_peak_125105	52	.	3.41419	6.88177	5.21244	265
chr8	125553156	125553310	GSE124336_Fernandez_2019_GSM3529864_P0PM_1_S1_P0_eHcn4_1_ATACseq_SRR8368605_peak_125107	91	.	4.38968	10.9658	9.1848	827
chr8	125556776	125560332	GSE124336_Fernandez_2019_GSM3529864_P0PM_1_S1_P0_eHcn4_1_ATACseq_SRR8368605_peak_125109	1509	.	23.8994	153.813	150.945	2201
chr8	125560695	125560872	GSE124336_Fernandez_2019_GSM3529864_P0PM_1_S1_P0_eHcn4_1_ATACseq_SRR8368605_peak_125110	58	.	3.57677	7.51782	5.82803	179
chr8	125561117	125561436	GSE124336_Fernandez_2019_GSM3529864_P0PM_1_S1_P0_eHcn4_1_ATACseq_SRR8368605_peak_125111	360	.	9.2671	38.2276	36.0784	791
chr8	125561637	125562072	GSE124336_Fernandez_2019_GSM3529864_P0PM_1_S1_P0_eHcn4_1_ATACseq_SRR8368605_peak_125111	360	.	9.2671	38.2276	36.0784	791
chr8	125562830	125563729	GSE124336_Fernandez_2019_GSM3529864_P0PM_1_S1_P0_eHcn4_1_ATACseq_SRR8368605_peak_125112	121	.	5.04	14.0081	12.1646	655
chr8	125564376	125564671	GSE124336_Fernandez_2019_GSM3529864_P0PM_1_S1_P0_eHcn4_1_ATACseq_SRR8368605_peak_125112	121	.	5.04	14.0081	12.1646	655
chr8	125566250	125566412	GSE124336_Fernandez_2019_GSM3529864_P0PM_1_S1_P0_eHcn4_1_ATACseq_SRR8368605_peak_125113	52	.	3.41419	6.88177	5.21244	115
chr8	125567133	125567857	GSE124336_Fernandez_2019_GSM3529864_P0PM_1_S1_P0_eHcn4_1_ATACseq_SRR8368605_peak_125114	2425	.	33.6542	245.932	242.517	2977
chr8	125567983	125568118	GSE124336_Fernandez_2019_GSM3529864_P0PM_1_S1_P0_eHcn4_1_ATACseq_SRR8368605_peak_125114	2425	.	33.6542	245.932	242.517	2977
chr8	125568336	125570743	GSE124336_Fernandez_2019_GSM3529864_P0PM_1_S1_P0_eHcn4_1_ATACseq_SRR8368605_peak_125114	2425	.	33.6542	245.932	242.517	2977
chr8	125572286	125572560	GSE124336_Fernandez_2019_GSM3529864_P0PM_1_S1_P0_eHcn4_1_ATACseq_SRR8368605_peak_125115	242	.	7.31613	26.229	24.2054	258
chr8	125574261	125574694	GSE124336_Fernandez_2019_GSM3529864_P0PM_1_S1_P0_eHcn4_1_ATACseq_SRR8368605_peak_125116	446	.	10.5677	46.8462	44.6219	267
chr8	125584104	125584682	GSE124336_Fernandez_2019_GSM3529864_P0PM_1_S1_P0_eHcn4_1_ATACseq_SRR8368605_peak_125117	1129	.	19.5097	115.619	112.956	258
chr8	125595706	125595948	GSE124336_Fernandez_2019_GSM3529864_P0PM_1_S1_P0_eHcn4_1_ATACseq_SRR8368605_peak_125118	129	.	5.20258	14.8039	12.9457	158
chr8	125611124	125611444	GSE124336_Fernandez_2019_GSM3529864_P0PM_1_S1_P0_eHcn4_1_ATACseq_SRR8368605_peak_125119	251	.	7.47871	27.181	25.1463	61
chr8	125612317	125612554	GSE124336_Fernandez_2019_GSM3529864_P0PM_1_S1_P0_eHcn4_1_ATACseq_SRR8368605_peak_125119	251	.	7.47871	27.181	25.1463	61
chr8	125614554	125614793	GSE124336_Fernandez_2019_GSM3529864_P0PM_1_S1_P0_eHcn4_1_ATACseq_SRR8368605_peak_125120	58	.	3.57677	7.51782	5.82803	78
chr8	125616871	125617544	GSE124336_Fernandez_2019_GSM3529864_P0PM_1_S1_P0_eHcn4_1_ATACseq_SRR8368605_peak_125121	340	.	8.94193	36.1457	34.0163	352
chr8	125619035	125620528	GSE124336_Fernandez_2019_GSM3529864_P0PM_1_S1_P0_eHcn4_1_ATACseq_SRR8368605_peak_125122	501	.	11.3806	52.4515	50.1827	729
chr8	125624266	125624539	GSE124336_Fernandez_2019_GSM3529864_P0PM_1_S1_P0_eHcn4_1_ATACseq_SRR8368605_peak_125123	99	.	4.55226	11.7044	9.90704	181
chr8	125662444	125663491	GSE124336_Fernandez_2019_GSM3529864_P0PM_1_S1_P0_eHcn4_1_ATACseq_SRR8368605_peak_125125	1008	.	18.0464	103.445	100.85	462
chr8	125665725	125667047	GSE124336_Fernandez_2019_GSM3529864_P0PM_1_S1_P0_eHcn4_1_ATACseq_SRR8368605_peak_125126	2585	.	35.28	262.087	258.555	620
chr8	125669541	125670438	GSE124336_Fernandez_2019_GSM3529864_P0PM_1_S1_P0_eHcn4_1_ATACseq_SRR8368605_peak_125127	1596	.	24.8748	162.608	159.693	552
chr8	125685899	125686305	GSE124336_Fernandez_2019_GSM3529864_P0PM_1_S1_P0_eHcn4_1_ATACseq_SRR8368605_peak_125128	162	.	5.8529	18.1152	16.2017	1207
chr8	125686569	125686776	GSE124336_Fernandez_2019_GSM3529864_P0PM_1_S1_P0_eHcn4_1_ATACseq_SRR8368605_peak_125128	162	.	5.8529	18.1152	16.2017	1207
chr8	125705951	125706116	GSE124336_Fernandez_2019_GSM3529864_P0PM_1_S1_P0_eHcn4_1_ATACseq_SRR8368605_peak_125129	214	.	6.82839	23.4307	21.442	76
chr8	125733894	125734966	GSE124336_Fernandez_2019_GSM3529864_P0PM_1_S1_P0_eHcn4_1_ATACseq_SRR8368605_peak_125131	1437	.	23.0865	146.566	143.736	445
chr8	125755854	125757516	GSE124336_Fernandez_2019_GSM3529864_P0PM_1_S1_P0_eHcn4_1_ATACseq_SRR8368605_peak_125133	677	.	13.8194	70.1507	67.7567	454
chr8	125791446	125792125	GSE124336_Fernandez_2019_GSM3529864_P0PM_1_S1_P0_eHcn4_1_ATACseq_SRR8368605_peak_125134	242	.	7.31613	26.229	24.2054	197
chr8	125807817	125808338	GSE124336_Fernandez_2019_GSM3529864_P0PM_1_S1_P0_eHcn4_1_ATACseq_SRR8368605_peak_125136	170	.	6.01548	18.9734	17.0468	174
chr8	125808859	125809235	GSE124336_Fernandez_2019_GSM3529864_P0PM_1_S1_P0_eHcn4_1_ATACseq_SRR8368605_peak_125137	113	.	4.87742	13.226	11.3974	86
chr8	125822691	125822895	GSE124336_Fernandez_2019_GSM3529864_P0PM_1_S1_P0_eHcn4_1_ATACseq_SRR8368605_peak_125139	34	.	2.92645	5.09501	3.49355	188
chr8	125827747	125828231	GSE124336_Fernandez_2019_GSM3529864_P0PM_1_S1_P0_eHcn4_1_ATACseq_SRR8368605_peak_125141	223	.	6.99097	24.3536	22.3531	83
chr8	125832434	125833162	GSE124336_Fernandez_2019_GSM3529864_P0PM_1_S1_P0_eHcn4_1_ATACseq_SRR8368605_peak_125142	145	.	5.52774	16.4346	14.5482	641
chr8	125842118	125843012	GSE124336_Fernandez_2019_GSM3529864_P0PM_1_S1_P0_eHcn4_1_ATACseq_SRR8368605_peak_125143	381	.	9.59226	40.3395	38.171	542
chr8	125852213	125852585	GSE124336_Fernandez_2019_GSM3529864_P0PM_1_S1_P0_eHcn4_1_ATACseq_SRR8368605_peak_125144	196	.	6.50323	21.6155	19.651	201
chr8	125853266	125853749	GSE124336_Fernandez_2019_GSM3529864_P0PM_1_S1_P0_eHcn4_1_ATACseq_SRR8368605_peak_125145	260	.	7.64129	28.1424	26.0965	358
chr8	125856256	125856934	GSE124336_Fernandez_2019_GSM3529864_P0PM_1_S1_P0_eHcn4_1_ATACseq_SRR8368605_peak_125146	1021	.	18.209	104.782	102.18	164
chr8	125859239	125859713	GSE124336_Fernandez_2019_GSM3529864_P0PM_1_S1_P0_eHcn4_1_ATACseq_SRR8368605_peak_125147	617	.	13.0065	64.1132	61.7597	438
chr8	125861118	125861459	GSE124336_Fernandez_2019_GSM3529864_P0PM_1_S1_P0_eHcn4_1_ATACseq_SRR8368605_peak_125148	84	.	4.2271	10.2428	8.4787	217
chr8	125868775	125869275	GSE124336_Fernandez_2019_GSM3529864_P0PM_1_S1_P0_eHcn4_1_ATACseq_SRR8368605_peak_125149	2329	.	32.6787	236.339	232.989	2127
chr8	125869460	125871231	GSE124336_Fernandez_2019_GSM3529864_P0PM_1_S1_P0_eHcn4_1_ATACseq_SRR8368605_peak_125149	2329	.	32.6787	236.339	232.989	2127
chr8	125872584	125873507	GSE124336_Fernandez_2019_GSM3529864_P0PM_1_S1_P0_eHcn4_1_ATACseq_SRR8368605_peak_125150	413	.	10.08	43.5617	41.3648	987
chr8	125879147	125879334	GSE124336_Fernandez_2019_GSM3529864_P0PM_1_S1_P0_eHcn4_1_ATACseq_SRR8368605_peak_125151	52	.	3.41419	6.88177	5.21244	247
chr8	125880120	125881283	GSE124336_Fernandez_2019_GSM3529864_P0PM_1_S1_P0_eHcn4_1_ATACseq_SRR8368605_peak_125152	2666	.	36.0929	270.24	266.646	583
chr8	125883202	125884790	GSE124336_Fernandez_2019_GSM3529864_P0PM_1_S1_P0_eHcn4_1_ATACseq_SRR8368605_peak_125153	446	.	10.5677	46.8462	44.6219	1351
chr8	125890203	125890356	GSE124336_Fernandez_2019_GSM3529864_P0PM_1_S1_P0_eHcn4_1_ATACseq_SRR8368605_peak_125154	64	.	3.73935	8.17267	6.46315	160
chr8	125891872	125892081	GSE124336_Fernandez_2019_GSM3529864_P0PM_1_S1_P0_eHcn4_1_ATACseq_SRR8368605_peak_125155	99	.	4.55226	11.7044	9.90704	124
chr8	125899053	125899175	GSE124336_Fernandez_2019_GSM3529864_P0PM_1_S1_P0_eHcn4_1_ATACseq_SRR8368605_peak_125157	270	.	7.80387	29.1128	27.056	238
chr8	125909712	125911203	GSE124336_Fernandez_2019_GSM3529864_P0PM_1_S1_P0_eHcn4_1_ATACseq_SRR8368605_peak_125158	801	.	15.4452	82.5991	80.1262	1148
chr8	125935767	125935897	GSE124336_Fernandez_2019_GSM3529864_P0PM_1_S1_P0_eHcn4_1_ATACseq_SRR8368605_peak_125159	129	.	5.20258	14.8039	12.9457	84
chr8	125950140	125950752	GSE124336_Fernandez_2019_GSM3529864_P0PM_1_S1_P0_eHcn4_1_ATACseq_SRR8368605_peak_125160	1239	.	20.8103	126.686	123.963	475
chr8	125955814	125955914	GSE124336_Fernandez_2019_GSM3529864_P0PM_1_S1_P0_eHcn4_1_ATACseq_SRR8368605_peak_125161	64	.	3.73935	8.17267	6.46315	56
chr8	125987206	125987348	GSE124336_Fernandez_2019_GSM3529864_P0PM_1_S1_P0_eHcn4_1_ATACseq_SRR8368605_peak_125162	84	.	4.2271	10.2428	8.4787	179
chr8	125995186	125995933	GSE124336_Fernandez_2019_GSM3529864_P0PM_1_S1_P0_eHcn4_1_ATACseq_SRR8368605_peak_125163	99	.	4.55226	11.7044	9.90704	555
chr8	125999496	125999636	GSE124336_Fernandez_2019_GSM3529864_P0PM_1_S1_P0_eHcn4_1_ATACseq_SRR8368605_peak_125164	77	.	4.06452	9.53581	7.78926	89
chr8	126002221	126002351	GSE124336_Fernandez_2019_GSM3529864_P0PM_1_S1_P0_eHcn4_1_ATACseq_SRR8368605_peak_125165	91	.	4.38968	10.9658	9.1848	47
chr8	126002774	126003006	GSE124336_Fernandez_2019_GSM3529864_P0PM_1_S1_P0_eHcn4_1_ATACseq_SRR8368605_peak_125166	179	.	6.17806	19.843	17.9035	141
chr8	126138555	126139410	GSE124336_Fernandez_2019_GSM3529864_P0PM_1_S1_P0_eHcn4_1_ATACseq_SRR8368605_peak_125167	187	.	6.34064	20.7238	18.7717	470
chr8	126157908	126158148	GSE124336_Fernandez_2019_GSM3529864_P0PM_1_S1_P0_eHcn4_1_ATACseq_SRR8368605_peak_125168	170	.	6.01548	18.9734	17.0468	177
chr8	126176333	126176791	GSE124336_Fernandez_2019_GSM3529864_P0PM_1_S1_P0_eHcn4_1_ATACseq_SRR8368605_peak_125169	340	.	8.94193	36.1457	34.0163	113
chr8	126222904	126223200	GSE124336_Fernandez_2019_GSM3529864_P0PM_1_S1_P0_eHcn4_1_ATACseq_SRR8368605_peak_125170	113	.	4.87742	13.226	11.3974	158
chr8	126258101	126258571	GSE124336_Fernandez_2019_GSM3529864_P0PM_1_S1_P0_eHcn4_1_ATACseq_SRR8368605_peak_125171	290	.	8.12903	31.0802	29.0019	230
chr8	126297407	126297556	GSE124336_Fernandez_2019_GSM3529864_P0PM_1_S1_P0_eHcn4_1_ATACseq_SRR8368605_peak_125172	329	.	8.77935	35.1165	32.997	119
chr8	126298390	126298948	GSE124336_Fernandez_2019_GSM3529864_P0PM_1_S1_P0_eHcn4_1_ATACseq_SRR8368605_peak_125173	170	.	6.01548	18.9734	17.0468	295
chr8	126308993	126309495	GSE124336_Fernandez_2019_GSM3529864_P0PM_1_S1_P0_eHcn4_1_ATACseq_SRR8368605_peak_125175	457	.	10.7303	47.9544	45.721	220
chr8	126355136	126355768	GSE124336_Fernandez_2019_GSM3529864_P0PM_1_S1_P0_eHcn4_1_ATACseq_SRR8368605_peak_125177	617	.	13.0065	64.1132	61.7597	310
chr8	126359318	126359652	GSE124336_Fernandez_2019_GSM3529864_P0PM_1_S1_P0_eHcn4_1_ATACseq_SRR8368605_peak_125178	84	.	4.2271	10.2428	8.4787	80
chr8	126421965	126423438	GSE124336_Fernandez_2019_GSM3529864_P0PM_1_S1_P0_eHcn4_1_ATACseq_SRR8368605_peak_125179	2895	.	38.369	293.325	289.541	433
chr8	126473814	126475496	GSE124336_Fernandez_2019_GSM3529864_P0PM_1_S1_P0_eHcn4_1_ATACseq_SRR8368605_peak_125180	1582	.	24.7123	161.135	158.228	1239
chr8	126481766	126482078	GSE124336_Fernandez_2019_GSM3529864_P0PM_1_S1_P0_eHcn4_1_ATACseq_SRR8368605_peak_125181	435	.	10.4052	45.7446	43.5294	317
chr8	126482943	126483386	GSE124336_Fernandez_2019_GSM3529864_P0PM_1_S1_P0_eHcn4_1_ATACseq_SRR8368605_peak_125182	738	.	14.6323	76.3149	73.8813	361
chr8	126496920	126498672	GSE124336_Fernandez_2019_GSM3529864_P0PM_1_S1_P0_eHcn4_1_ATACseq_SRR8368605_peak_125183	2064	.	29.9148	209.588	206.408	867
chr8	126502686	126503233	GSE124336_Fernandez_2019_GSM3529864_P0PM_1_S1_P0_eHcn4_1_ATACseq_SRR8368605_peak_125184	701	.	14.1445	72.6015	70.1917	236
chr8	126508186	126508548	GSE124336_Fernandez_2019_GSM3529864_P0PM_1_S1_P0_eHcn4_1_ATACseq_SRR8368605_peak_125185	223	.	6.99097	24.3536	22.3531	253
chr8	126513502	126515455	GSE124336_Fernandez_2019_GSM3529864_P0PM_1_S1_P0_eHcn4_1_ATACseq_SRR8368605_peak_125186	2731	.	36.7432	276.798	273.152	841
chr8	126516473	126517809	GSE124336_Fernandez_2019_GSM3529864_P0PM_1_S1_P0_eHcn4_1_ATACseq_SRR8368605_peak_125187	3448	.	43.7342	349.127	344.816	1026
chr8	126518453	126518615	GSE124336_Fernandez_2019_GSM3529864_P0PM_1_S1_P0_eHcn4_1_ATACseq_SRR8368605_peak_125187	3448	.	43.7342	349.127	344.816	1026
chr8	126522904	126523829	GSE124336_Fernandez_2019_GSM3529864_P0PM_1_S1_P0_eHcn4_1_ATACseq_SRR8368605_peak_125189	4196	.	50.7252	424.448	419.608	4466
chr8	126524146	126527697	GSE124336_Fernandez_2019_GSM3529864_P0PM_1_S1_P0_eHcn4_1_ATACseq_SRR8368605_peak_125189	4196	.	50.7252	424.448	419.608	4466
chr8	126527893	126529502	GSE124336_Fernandez_2019_GSM3529864_P0PM_1_S1_P0_eHcn4_1_ATACseq_SRR8368605_peak_125189	4196	.	50.7252	424.448	419.608	4466
chr8	126531318	126532713	GSE124336_Fernandez_2019_GSM3529864_P0PM_1_S1_P0_eHcn4_1_ATACseq_SRR8368605_peak_125190	513	.	11.5432	53.5914	51.3139	619
chr8	126536163	126540164	GSE124336_Fernandez_2019_GSM3529864_P0PM_1_S1_P0_eHcn4_1_ATACseq_SRR8368605_peak_125191	2033	.	29.5897	206.484	203.323	1368
chr8	126541973	126543910	GSE124336_Fernandez_2019_GSM3529864_P0PM_1_S1_P0_eHcn4_1_ATACseq_SRR8368605_peak_125192	641	.	13.3316	66.5125	64.1427	906
chr8	126547384	126548382	GSE124336_Fernandez_2019_GSM3529864_P0PM_1_S1_P0_eHcn4_1_ATACseq_SRR8368605_peak_125193	2361	.	33.0039	239.528	236.157	672
chr8	126548856	126549241	GSE124336_Fernandez_2019_GSM3529864_P0PM_1_S1_P0_eHcn4_1_ATACseq_SRR8368605_peak_125193	2361	.	33.0039	239.528	236.157	672
chr8	126550674	126551516	GSE124336_Fernandez_2019_GSM3529864_P0PM_1_S1_P0_eHcn4_1_ATACseq_SRR8368605_peak_125194	689	.	13.9819	71.3736	68.9717	530
chr8	126564922	126568423	GSE124336_Fernandez_2019_GSM3529864_P0PM_1_S1_P0_eHcn4_1_ATACseq_SRR8368605_peak_125195	3722	.	46.3355	376.828	372.262	1986
chr8	126575136	126575629	GSE124336_Fernandez_2019_GSM3529864_P0PM_1_S1_P0_eHcn4_1_ATACseq_SRR8368605_peak_125196	196	.	6.50323	21.6155	19.651	414
chr8	126582437	126583325	GSE124336_Fernandez_2019_GSM3529864_P0PM_1_S1_P0_eHcn4_1_ATACseq_SRR8368605_peak_125198	2002	.	29.2645	203.39	200.247	1758
chr8	126583469	126586197	GSE124336_Fernandez_2019_GSM3529864_P0PM_1_S1_P0_eHcn4_1_ATACseq_SRR8368605_peak_125198	2002	.	29.2645	203.39	200.247	1758
chr8	126586377	126593530	GSE124336_Fernandez_2019_GSM3529864_P0PM_1_S1_P0_eHcn4_1_ATACseq_SRR8368605_peak_125198	2002	.	29.2645	203.39	200.247	1758
chr8	126593838	126597202	GSE124336_Fernandez_2019_GSM3529864_P0PM_1_S1_P0_eHcn4_1_ATACseq_SRR8368605_peak_125199	3636	.	45.5226	368.129	363.637	144
chr8	126598103	126598834	GSE124336_Fernandez_2019_GSM3529864_P0PM_1_S1_P0_eHcn4_1_ATACseq_SRR8368605_peak_125201	1351	.	22.111	137.969	135.185	320
chr8	126600665	126601901	GSE124336_Fernandez_2019_GSM3529864_P0PM_1_S1_P0_eHcn4_1_ATACseq_SRR8368605_peak_125202	726	.	14.4697	75.0723	72.6466	487
chr8	126602666	126602871	GSE124336_Fernandez_2019_GSM3529864_P0PM_1_S1_P0_eHcn4_1_ATACseq_SRR8368605_peak_125203	677	.	13.8194	70.1507	67.7567	737
chr8	126603013	126603915	GSE124336_Fernandez_2019_GSM3529864_P0PM_1_S1_P0_eHcn4_1_ATACseq_SRR8368605_peak_125203	677	.	13.8194	70.1507	67.7567	737
chr8	126614282	126614465	GSE124336_Fernandez_2019_GSM3529864_P0PM_1_S1_P0_eHcn4_1_ATACseq_SRR8368605_peak_125205	196	.	6.50323	21.6155	19.651	107
chr8	126639296	126639529	GSE124336_Fernandez_2019_GSM3529864_P0PM_1_S1_P0_eHcn4_1_ATACseq_SRR8368605_peak_125207	52	.	3.41419	6.88177	5.21244	167
chr8	126646895	126647171	GSE124336_Fernandez_2019_GSM3529864_P0PM_1_S1_P0_eHcn4_1_ATACseq_SRR8368605_peak_125208	113	.	4.87742	13.226	11.3974	420
chr8	126659640	126659900	GSE124336_Fernandez_2019_GSM3529864_P0PM_1_S1_P0_eHcn4_1_ATACseq_SRR8368605_peak_125209	413	.	10.08	43.5617	41.3648	932
chr8	126660046	126660631	GSE124336_Fernandez_2019_GSM3529864_P0PM_1_S1_P0_eHcn4_1_ATACseq_SRR8368605_peak_125209	413	.	10.08	43.5617	41.3648	932
chr8	126660882	126661869	GSE124336_Fernandez_2019_GSM3529864_P0PM_1_S1_P0_eHcn4_1_ATACseq_SRR8368605_peak_125210	121	.	5.04	14.0081	12.1646	848
chr8	126662154	126662609	GSE124336_Fernandez_2019_GSM3529864_P0PM_1_S1_P0_eHcn4_1_ATACseq_SRR8368605_peak_125210	121	.	5.04	14.0081	12.1646	848
chr8	126662773	126663842	GSE124336_Fernandez_2019_GSM3529864_P0PM_1_S1_P0_eHcn4_1_ATACseq_SRR8368605_peak_125211	309	.	8.45419	33.0818	30.9827	671
chr8	126665392	126666190	GSE124336_Fernandez_2019_GSM3529864_P0PM_1_S1_P0_eHcn4_1_ATACseq_SRR8368605_peak_125212	4249	.	51.2129	429.803	424.947	2580
chr8	126666350	126669126	GSE124336_Fernandez_2019_GSM3529864_P0PM_1_S1_P0_eHcn4_1_ATACseq_SRR8368605_peak_125212	4249	.	51.2129	429.803	424.947	2580
chr8	126669362	126669920	GSE124336_Fernandez_2019_GSM3529864_P0PM_1_S1_P0_eHcn4_1_ATACseq_SRR8368605_peak_125212	4249	.	51.2129	429.803	424.947	2580
chr8	126684044	126684217	GSE124336_Fernandez_2019_GSM3529864_P0PM_1_S1_P0_eHcn4_1_ATACseq_SRR8368605_peak_125214	77	.	4.06452	9.53581	7.78926	198
chr8	126692091	126692926	GSE124336_Fernandez_2019_GSM3529864_P0PM_1_S1_P0_eHcn4_1_ATACseq_SRR8368605_peak_125215	605	.	12.8439	62.9217	60.5763	383
chr8	126698894	126699829	GSE124336_Fernandez_2019_GSM3529864_P0PM_1_S1_P0_eHcn4_1_ATACseq_SRR8368605_peak_125216	223	.	6.99097	24.3536	22.3531	401
chr8	126712514	126713179	GSE124336_Fernandez_2019_GSM3529864_P0PM_1_S1_P0_eHcn4_1_ATACseq_SRR8368605_peak_125218	1035	.	18.3716	106.124	103.514	416
chr8	126720836	126721004	GSE124336_Fernandez_2019_GSM3529864_P0PM_1_S1_P0_eHcn4_1_ATACseq_SRR8368605_peak_125219	64	.	3.73935	8.17267	6.46315	219
chr8	126734817	126737272	GSE124336_Fernandez_2019_GSM3529864_P0PM_1_S1_P0_eHcn4_1_ATACseq_SRR8368605_peak_125220	3499	.	44.2219	354.29	349.929	1886
chr8	126737567	126737971	GSE124336_Fernandez_2019_GSM3529864_P0PM_1_S1_P0_eHcn4_1_ATACseq_SRR8368605_peak_125221	153	.	5.69032	17.2689	15.3688	214
chr8	126746309	126746482	GSE124336_Fernandez_2019_GSM3529864_P0PM_1_S1_P0_eHcn4_1_ATACseq_SRR8368605_peak_125223	52	.	3.41419	6.88177	5.21244	107
chr8	126749318	126750041	GSE124336_Fernandez_2019_GSM3529864_P0PM_1_S1_P0_eHcn4_1_ATACseq_SRR8368605_peak_125225	547	.	12.031	57.047	54.7437	410
chr8	126751497	126751744	GSE124336_Fernandez_2019_GSM3529864_P0PM_1_S1_P0_eHcn4_1_ATACseq_SRR8368605_peak_125226	162	.	5.8529	18.1152	16.2017	107
chr8	126753055	126753338	GSE124336_Fernandez_2019_GSM3529864_P0PM_1_S1_P0_eHcn4_1_ATACseq_SRR8368605_peak_125227	34	.	2.92645	5.09501	3.49355	100
chr8	126754300	126754658	GSE124336_Fernandez_2019_GSM3529864_P0PM_1_S1_P0_eHcn4_1_ATACseq_SRR8368605_peak_125228	137	.	5.36516	15.6128	13.7404	234
chr8	126757950	126758769	GSE124336_Fernandez_2019_GSM3529864_P0PM_1_S1_P0_eHcn4_1_ATACseq_SRR8368605_peak_125229	1170	.	19.9974	119.742	117.058	407
chr8	126759842	126760119	GSE124336_Fernandez_2019_GSM3529864_P0PM_1_S1_P0_eHcn4_1_ATACseq_SRR8368605_peak_125230	179	.	6.17806	19.843	17.9035	31
chr8	126764630	126764753	GSE124336_Fernandez_2019_GSM3529864_P0PM_1_S1_P0_eHcn4_1_ATACseq_SRR8368605_peak_125231	34	.	2.92645	5.09501	3.49355	244
chr8	126778767	126779172	GSE124336_Fernandez_2019_GSM3529864_P0PM_1_S1_P0_eHcn4_1_ATACseq_SRR8368605_peak_125235	260	.	7.64129	28.1424	26.0965	314
chr8	126784079	126784426	GSE124336_Fernandez_2019_GSM3529864_P0PM_1_S1_P0_eHcn4_1_ATACseq_SRR8368605_peak_125236	91	.	4.38968	10.9658	9.1848	184
chr8	126788679	126788850	GSE124336_Fernandez_2019_GSM3529864_P0PM_1_S1_P0_eHcn4_1_ATACseq_SRR8368605_peak_125237	52	.	3.41419	6.88177	5.21244	116
chr8	126792123	126792696	GSE124336_Fernandez_2019_GSM3529864_P0PM_1_S1_P0_eHcn4_1_ATACseq_SRR8368605_peak_125238	64	.	3.73935	8.17267	6.46315	377
chr8	126797944	126798078	GSE124336_Fernandez_2019_GSM3529864_P0PM_1_S1_P0_eHcn4_1_ATACseq_SRR8368605_peak_125239	64	.	3.73935	8.17267	6.46315	206
chr8	126805423	126806112	GSE124336_Fernandez_2019_GSM3529864_P0PM_1_S1_P0_eHcn4_1_ATACseq_SRR8368605_peak_125240	196	.	6.50323	21.6155	19.651	532
chr8	126807207	126807829	GSE124336_Fernandez_2019_GSM3529864_P0PM_1_S1_P0_eHcn4_1_ATACseq_SRR8368605_peak_125241	763	.	14.9574	78.8146	76.3652	453
chr8	126824628	126824828	GSE124336_Fernandez_2019_GSM3529864_P0PM_1_S1_P0_eHcn4_1_ATACseq_SRR8368605_peak_125242	121	.	5.04	14.0081	12.1646	163
chr8	126825937	126827307	GSE124336_Fernandez_2019_GSM3529864_P0PM_1_S1_P0_eHcn4_1_ATACseq_SRR8368605_peak_125243	826	.	15.7703	85.1449	82.6564	2102
chr8	126827651	126828389	GSE124336_Fernandez_2019_GSM3529864_P0PM_1_S1_P0_eHcn4_1_ATACseq_SRR8368605_peak_125243	826	.	15.7703	85.1449	82.6564	2102
chr8	126829452	126829799	GSE124336_Fernandez_2019_GSM3529864_P0PM_1_S1_P0_eHcn4_1_ATACseq_SRR8368605_peak_125244	196	.	6.50323	21.6155	19.651	265
chr8	126833395	126834915	GSE124336_Fernandez_2019_GSM3529864_P0PM_1_S1_P0_eHcn4_1_ATACseq_SRR8368605_peak_125247	1494	.	23.7368	152.358	149.498	1236
chr8	126836350	126836563	GSE124336_Fernandez_2019_GSM3529864_P0PM_1_S1_P0_eHcn4_1_ATACseq_SRR8368605_peak_125248	46	.	3.25161	6.26535	4.61752	394
chr8	126837033	126840261	GSE124336_Fernandez_2019_GSM3529864_P0PM_1_S1_P0_eHcn4_1_ATACseq_SRR8368605_peak_125249	4001	.	48.9368	404.92	400.161	678
chr8	126847638	126848297	GSE124336_Fernandez_2019_GSM3529864_P0PM_1_S1_P0_eHcn4_1_ATACseq_SRR8368605_peak_125250	280	.	7.96645	30.0921	28.0245	396
chr8	126849502	126850386	GSE124336_Fernandez_2019_GSM3529864_P0PM_1_S1_P0_eHcn4_1_ATACseq_SRR8368605_peak_125251	490	.	11.2181	51.3178	49.0577	484
chr8	126867518	126867841	GSE124336_Fernandez_2019_GSM3529864_P0PM_1_S1_P0_eHcn4_1_ATACseq_SRR8368605_peak_125252	64	.	3.73935	8.17267	6.46315	67
chr8	126869549	126869811	GSE124336_Fernandez_2019_GSM3529864_P0PM_1_S1_P0_eHcn4_1_ATACseq_SRR8368605_peak_125253	106	.	4.71484	12.4579	10.6448	647
chr8	126876617	126877069	GSE124336_Fernandez_2019_GSM3529864_P0PM_1_S1_P0_eHcn4_1_ATACseq_SRR8368605_peak_125256	129	.	5.20258	14.8039	12.9457	470
chr8	126881723	126881991	GSE124336_Fernandez_2019_GSM3529864_P0PM_1_S1_P0_eHcn4_1_ATACseq_SRR8368605_peak_125257	137	.	5.36516	15.6128	13.7404	250
chr8	126883656	126885130	GSE124336_Fernandez_2019_GSM3529864_P0PM_1_S1_P0_eHcn4_1_ATACseq_SRR8368605_peak_125258	1611	.	25.0374	164.084	161.161	724
chr8	126886340	126887680	GSE124336_Fernandez_2019_GSM3529864_P0PM_1_S1_P0_eHcn4_1_ATACseq_SRR8368605_peak_125259	1129	.	19.5097	115.619	112.956	885
chr8	126894980	126895459	GSE124336_Fernandez_2019_GSM3529864_P0PM_1_S1_P0_eHcn4_1_ATACseq_SRR8368605_peak_125260	270	.	7.80387	29.1128	27.056	373
chr8	126909206	126910056	GSE124336_Fernandez_2019_GSM3529864_P0PM_1_S1_P0_eHcn4_1_ATACseq_SRR8368605_peak_125262	457	.	10.7303	47.9544	45.721	530
chr8	126913100	126914084	GSE124336_Fernandez_2019_GSM3529864_P0PM_1_S1_P0_eHcn4_1_ATACseq_SRR8368605_peak_125263	751	.	14.7948	77.5624	75.1208	501
chr8	126914620	126915393	GSE124336_Fernandez_2019_GSM3529864_P0PM_1_S1_P0_eHcn4_1_ATACseq_SRR8368605_peak_125263	751	.	14.7948	77.5624	75.1208	501
chr8	126916848	126918120	GSE124336_Fernandez_2019_GSM3529864_P0PM_1_S1_P0_eHcn4_1_ATACseq_SRR8368605_peak_125264	1184	.	20.16	121.124	118.432	1170
chr8	126918396	126918979	GSE124336_Fernandez_2019_GSM3529864_P0PM_1_S1_P0_eHcn4_1_ATACseq_SRR8368605_peak_125265	52	.	3.41419	6.88177	5.21244	41
chr8	126919364	126919740	GSE124336_Fernandez_2019_GSM3529864_P0PM_1_S1_P0_eHcn4_1_ATACseq_SRR8368605_peak_125266	137	.	5.36516	15.6128	13.7404	323
chr8	126920749	126921491	GSE124336_Fernandez_2019_GSM3529864_P0PM_1_S1_P0_eHcn4_1_ATACseq_SRR8368605_peak_125267	1774	.	26.8258	180.498	177.486	380
chr8	126928105	126928383	GSE124336_Fernandez_2019_GSM3529864_P0PM_1_S1_P0_eHcn4_1_ATACseq_SRR8368605_peak_125269	153	.	5.69032	17.2689	15.3688	71
chr8	126928926	126930136	GSE124336_Fernandez_2019_GSM3529864_P0PM_1_S1_P0_eHcn4_1_ATACseq_SRR8368605_peak_125270	381	.	9.59226	40.3395	38.171	549
chr8	126931838	126931979	GSE124336_Fernandez_2019_GSM3529864_P0PM_1_S1_P0_eHcn4_1_ATACseq_SRR8368605_peak_125271	153	.	5.69032	17.2689	15.3688	97
chr8	126935957	126936220	GSE124336_Fernandez_2019_GSM3529864_P0PM_1_S1_P0_eHcn4_1_ATACseq_SRR8368605_peak_125273	360	.	9.2671	38.2276	36.0784	300
chr8	126944743	126946294	GSE124336_Fernandez_2019_GSM3529864_P0PM_1_S1_P0_eHcn4_1_ATACseq_SRR8368605_peak_125274	2813	.	37.5561	285.038	281.325	1163
chr8	126970630	126971589	GSE124336_Fernandez_2019_GSM3529864_P0PM_1_S1_P0_eHcn4_1_ATACseq_SRR8368605_peak_125275	2079	.	30.0774	211.143	207.954	552
chr8	126975659	126975967	GSE124336_Fernandez_2019_GSM3529864_P0PM_1_S1_P0_eHcn4_1_ATACseq_SRR8368605_peak_125276	196	.	6.50323	21.6155	19.651	367
chr8	126979118	126979550	GSE124336_Fernandez_2019_GSM3529864_P0PM_1_S1_P0_eHcn4_1_ATACseq_SRR8368605_peak_125277	46	.	3.25161	6.26535	4.61752	198
chr8	126986547	126986858	GSE124336_Fernandez_2019_GSM3529864_P0PM_1_S1_P0_eHcn4_1_ATACseq_SRR8368605_peak_125278	726	.	14.4697	75.0723	72.6466	263
chr8	126988153	126989046	GSE124336_Fernandez_2019_GSM3529864_P0PM_1_S1_P0_eHcn4_1_ATACseq_SRR8368605_peak_125279	490	.	11.2181	51.3178	49.0577	655
chr8	127063163	127065632	GSE124336_Fernandez_2019_GSM3529864_P0PM_1_S1_P0_eHcn4_1_ATACseq_SRR8368605_peak_125281	1553	.	24.3871	158.198	155.306	1104
chr8	127070015	127070731	GSE124336_Fernandez_2019_GSM3529864_P0PM_1_S1_P0_eHcn4_1_ATACseq_SRR8368605_peak_125282	903	.	16.7458	92.8876	90.3532	420
chr8	127072709	127072938	GSE124336_Fernandez_2019_GSM3529864_P0PM_1_S1_P0_eHcn4_1_ATACseq_SRR8368605_peak_125283	582	.	12.5187	60.5549	58.2263	754
chr8	127073096	127073643	GSE124336_Fernandez_2019_GSM3529864_P0PM_1_S1_P0_eHcn4_1_ATACseq_SRR8368605_peak_125283	582	.	12.5187	60.5549	58.2263	754
chr8	127089279	127089463	GSE124336_Fernandez_2019_GSM3529864_P0PM_1_S1_P0_eHcn4_1_ATACseq_SRR8368605_peak_125287	58	.	3.57677	7.51782	5.82803	160
chr8	127092673	127093225	GSE124336_Fernandez_2019_GSM3529864_P0PM_1_S1_P0_eHcn4_1_ATACseq_SRR8368605_peak_125289	535	.	11.8684	55.8892	53.5945	393
chr8	127098529	127098888	GSE124336_Fernandez_2019_GSM3529864_P0PM_1_S1_P0_eHcn4_1_ATACseq_SRR8368605_peak_125290	402	.	9.91742	42.4805	40.2931	237
chr8	127107926	127108349	GSE124336_Fernandez_2019_GSM3529864_P0PM_1_S1_P0_eHcn4_1_ATACseq_SRR8368605_peak_125292	280	.	7.96645	30.0921	28.0245	219
chr8	127118279	127118596	GSE124336_Fernandez_2019_GSM3529864_P0PM_1_S1_P0_eHcn4_1_ATACseq_SRR8368605_peak_125293	260	.	7.64129	28.1424	26.0965	289
chr8	127128900	127129417	GSE124336_Fernandez_2019_GSM3529864_P0PM_1_S1_P0_eHcn4_1_ATACseq_SRR8368605_peak_125294	392	.	9.75484	41.4064	39.2284	307
chr8	127139228	127139553	GSE124336_Fernandez_2019_GSM3529864_P0PM_1_S1_P0_eHcn4_1_ATACseq_SRR8368605_peak_125295	1048	.	18.5342	107.469	104.851	135
chr8	127143811	127143872	GSE124336_Fernandez_2019_GSM3529864_P0PM_1_S1_P0_eHcn4_1_ATACseq_SRR8368605_peak_125296	84	.	4.2271	10.2428	8.4787	53
chr8	127144681	127145343	GSE124336_Fernandez_2019_GSM3529864_P0PM_1_S1_P0_eHcn4_1_ATACseq_SRR8368605_peak_125297	106	.	4.71484	12.4579	10.6448	243
chr8	127146793	127147161	GSE124336_Fernandez_2019_GSM3529864_P0PM_1_S1_P0_eHcn4_1_ATACseq_SRR8368605_peak_125298	205	.	6.66581	22.5179	20.5412	66
chr8	127148868	127149132	GSE124336_Fernandez_2019_GSM3529864_P0PM_1_S1_P0_eHcn4_1_ATACseq_SRR8368605_peak_125299	91	.	4.38968	10.9658	9.1848	352
chr8	127150753	127150899	GSE124336_Fernandez_2019_GSM3529864_P0PM_1_S1_P0_eHcn4_1_ATACseq_SRR8368605_peak_125300	153	.	5.69032	17.2689	15.3688	413
chr8	127157151	127157405	GSE124336_Fernandez_2019_GSM3529864_P0PM_1_S1_P0_eHcn4_1_ATACseq_SRR8368605_peak_125301	280	.	7.96645	30.0921	28.0245	131
chr8	127159501	127159761	GSE124336_Fernandez_2019_GSM3529864_P0PM_1_S1_P0_eHcn4_1_ATACseq_SRR8368605_peak_125302	121	.	5.04	14.0081	12.1646	89
chr8	127178589	127179046	GSE124336_Fernandez_2019_GSM3529864_P0PM_1_S1_P0_eHcn4_1_ATACseq_SRR8368605_peak_125303	689	.	13.9819	71.3736	68.9717	299
chr8	127183677	127184402	GSE124336_Fernandez_2019_GSM3529864_P0PM_1_S1_P0_eHcn4_1_ATACseq_SRR8368605_peak_125304	242	.	7.31613	26.229	24.2054	806
chr8	127185940	127186230	GSE124336_Fernandez_2019_GSM3529864_P0PM_1_S1_P0_eHcn4_1_ATACseq_SRR8368605_peak_125305	381	.	9.59226	40.3395	38.171	228
chr8	127190167	127190783	GSE124336_Fernandez_2019_GSM3529864_P0PM_1_S1_P0_eHcn4_1_ATACseq_SRR8368605_peak_125306	446	.	10.5677	46.8462	44.6219	423
chr8	127191283	127191762	GSE124336_Fernandez_2019_GSM3529864_P0PM_1_S1_P0_eHcn4_1_ATACseq_SRR8368605_peak_125307	446	.	10.5677	46.8462	44.6219	308
chr8	127192582	127193172	GSE124336_Fernandez_2019_GSM3529864_P0PM_1_S1_P0_eHcn4_1_ATACseq_SRR8368605_peak_125308	121	.	5.04	14.0081	12.1646	495
chr8	127208781	127209217	GSE124336_Fernandez_2019_GSM3529864_P0PM_1_S1_P0_eHcn4_1_ATACseq_SRR8368605_peak_125309	214	.	6.82839	23.4307	21.442	182
chr8	127226988	127227694	GSE124336_Fernandez_2019_GSM3529864_P0PM_1_S1_P0_eHcn4_1_ATACseq_SRR8368605_peak_125311	788	.	15.2826	81.333	78.8679	619
chr8	127229923	127230128	GSE124336_Fernandez_2019_GSM3529864_P0PM_1_S1_P0_eHcn4_1_ATACseq_SRR8368605_peak_125312	46	.	3.25161	6.26535	4.61752	2
chr8	127254739	127255006	GSE124336_Fernandez_2019_GSM3529864_P0PM_1_S1_P0_eHcn4_1_ATACseq_SRR8368605_peak_125315	99	.	4.55226	11.7044	9.90704	214
chr8	127329028	127329209	GSE124336_Fernandez_2019_GSM3529864_P0PM_1_S1_P0_eHcn4_1_ATACseq_SRR8368605_peak_125316	24	.	2.60129	4.01495	2.46568	4
chr8	127376107	127376415	GSE124336_Fernandez_2019_GSM3529864_P0PM_1_S1_P0_eHcn4_1_ATACseq_SRR8368605_peak_125318	196	.	6.50323	21.6155	19.651	222
chr8	127387043	127387542	GSE124336_Fernandez_2019_GSM3529864_P0PM_1_S1_P0_eHcn4_1_ATACseq_SRR8368605_peak_125319	299	.	8.29161	32.0768	29.9881	64
chr8	127438530	127439078	GSE124336_Fernandez_2019_GSM3529864_P0PM_1_S1_P0_eHcn4_1_ATACseq_SRR8368605_peak_125320	392	.	9.75484	41.4064	39.2284	316
chr8	127439258	127440501	GSE124336_Fernandez_2019_GSM3529864_P0PM_1_S1_P0_eHcn4_1_ATACseq_SRR8368605_peak_125321	665	.	13.6568	68.9328	66.5469	775
chr8	127440670	127441512	GSE124336_Fernandez_2019_GSM3529864_P0PM_1_S1_P0_eHcn4_1_ATACseq_SRR8368605_peak_125322	242	.	7.31613	26.229	24.2054	553
chr8	127462626	127462836	GSE124336_Fernandez_2019_GSM3529864_P0PM_1_S1_P0_eHcn4_1_ATACseq_SRR8368605_peak_125323	260	.	7.64129	28.1424	26.0965	148
chr8	127476541	127476693	GSE124336_Fernandez_2019_GSM3529864_P0PM_1_S1_P0_eHcn4_1_ATACseq_SRR8368605_peak_125324	71	.	3.90194	8.84557	7.1172	238
chr8	127479976	127480557	GSE124336_Fernandez_2019_GSM3529864_P0PM_1_S1_P0_eHcn4_1_ATACseq_SRR8368605_peak_125325	1509	.	23.8994	153.813	150.945	412
chr8	127485730	127485995	GSE124336_Fernandez_2019_GSM3529864_P0PM_1_S1_P0_eHcn4_1_ATACseq_SRR8368605_peak_125326	260	.	7.64129	28.1424	26.0965	315
chr8	127515365	127515569	GSE124336_Fernandez_2019_GSM3529864_P0PM_1_S1_P0_eHcn4_1_ATACseq_SRR8368605_peak_125327	71	.	3.90194	8.84557	7.1172	305
chr8	127534903	127535087	GSE124336_Fernandez_2019_GSM3529864_P0PM_1_S1_P0_eHcn4_1_ATACseq_SRR8368605_peak_125329	106	.	4.71484	12.4579	10.6448	89
chr8	127543763	127544005	GSE124336_Fernandez_2019_GSM3529864_P0PM_1_S1_P0_eHcn4_1_ATACseq_SRR8368605_peak_125330	64	.	3.73935	8.17267	6.46315	81
chr8	127552232	127552528	GSE124336_Fernandez_2019_GSM3529864_P0PM_1_S1_P0_eHcn4_1_ATACseq_SRR8368605_peak_125331	251	.	7.47871	27.181	25.1463	53
chr8	127583963	127584174	GSE124336_Fernandez_2019_GSM3529864_P0PM_1_S1_P0_eHcn4_1_ATACseq_SRR8368605_peak_125332	34	.	2.92645	5.09501	3.49355	30
chr8	127584762	127585116	GSE124336_Fernandez_2019_GSM3529864_P0PM_1_S1_P0_eHcn4_1_ATACseq_SRR8368605_peak_125333	738	.	14.6323	76.3149	73.8813	1131
chr8	127585447	127585993	GSE124336_Fernandez_2019_GSM3529864_P0PM_1_S1_P0_eHcn4_1_ATACseq_SRR8368605_peak_125333	738	.	14.6323	76.3149	73.8813	1131
chr8	127586712	127586961	GSE124336_Fernandez_2019_GSM3529864_P0PM_1_S1_P0_eHcn4_1_ATACseq_SRR8368605_peak_125333	738	.	14.6323	76.3149	73.8813	1131
chr8	127589386	127589549	GSE124336_Fernandez_2019_GSM3529864_P0PM_1_S1_P0_eHcn4_1_ATACseq_SRR8368605_peak_125334	309	.	8.45419	33.0818	30.9827	79
chr8	127602965	127603135	GSE124336_Fernandez_2019_GSM3529864_P0PM_1_S1_P0_eHcn4_1_ATACseq_SRR8368605_peak_125335	40	.	3.08903	5.66944	4.04416	87
chr8	127666690	127667001	GSE124336_Fernandez_2019_GSM3529864_P0PM_1_S1_P0_eHcn4_1_ATACseq_SRR8368605_peak_125336	129	.	5.20258	14.8039	12.9457	259
chr8	127719950	127720217	GSE124336_Fernandez_2019_GSM3529864_P0PM_1_S1_P0_eHcn4_1_ATACseq_SRR8368605_peak_125338	113	.	4.87742	13.226	11.3974	93
chr8	127720505	127720891	GSE124336_Fernandez_2019_GSM3529864_P0PM_1_S1_P0_eHcn4_1_ATACseq_SRR8368605_peak_125339	137	.	5.36516	15.6128	13.7404	285
chr8	127721071	127721353	GSE124336_Fernandez_2019_GSM3529864_P0PM_1_S1_P0_eHcn4_1_ATACseq_SRR8368605_peak_125340	106	.	4.71484	12.4579	10.6448	61
chr8	127721753	127721888	GSE124336_Fernandez_2019_GSM3529864_P0PM_1_S1_P0_eHcn4_1_ATACseq_SRR8368605_peak_125341	106	.	4.71484	12.4579	10.6448	48
chr8	127855958	127856523	GSE124336_Fernandez_2019_GSM3529864_P0PM_1_S1_P0_eHcn4_1_ATACseq_SRR8368605_peak_125342	153	.	5.69032	17.2689	15.3688	393
chr8	127914054	127915431	GSE124336_Fernandez_2019_GSM3529864_P0PM_1_S1_P0_eHcn4_1_ATACseq_SRR8368605_peak_125343	547	.	12.031	57.047	54.7437	779
chr8	127915632	127916155	GSE124336_Fernandez_2019_GSM3529864_P0PM_1_S1_P0_eHcn4_1_ATACseq_SRR8368605_peak_125343	547	.	12.031	57.047	54.7437	779
chr8	128024946	128025881	GSE124336_Fernandez_2019_GSM3529864_P0PM_1_S1_P0_eHcn4_1_ATACseq_SRR8368605_peak_125344	392	.	9.75484	41.4064	39.2284	1358
chr8	128034106	128034623	GSE124336_Fernandez_2019_GSM3529864_P0PM_1_S1_P0_eHcn4_1_ATACseq_SRR8368605_peak_125345	605	.	12.8439	62.9217	60.5763	268
chr8	128092779	128093138	GSE124336_Fernandez_2019_GSM3529864_P0PM_1_S1_P0_eHcn4_1_ATACseq_SRR8368605_peak_125347	251	.	7.47871	27.181	25.1463	236
chr8	128112638	128113870	GSE124336_Fernandez_2019_GSM3529864_P0PM_1_S1_P0_eHcn4_1_ATACseq_SRR8368605_peak_125348	4231	.	51.0503	428.016	423.166	990
chr8	128156338	128156529	GSE124336_Fernandez_2019_GSM3529864_P0PM_1_S1_P0_eHcn4_1_ATACseq_SRR8368605_peak_125349	121	.	5.04	14.0081	12.1646	443
chr8	128166274	128166426	GSE124336_Fernandez_2019_GSM3529864_P0PM_1_S1_P0_eHcn4_1_ATACseq_SRR8368605_peak_125350	106	.	4.71484	12.4579	10.6448	85
chr8	128171220	128171425	GSE124336_Fernandez_2019_GSM3529864_P0PM_1_S1_P0_eHcn4_1_ATACseq_SRR8368605_peak_125351	129	.	5.20258	14.8039	12.9457	132
chr8	128180338	128180992	GSE124336_Fernandez_2019_GSM3529864_P0PM_1_S1_P0_eHcn4_1_ATACseq_SRR8368605_peak_125352	280	.	7.96645	30.0921	28.0245	272
chr8	128210776	128211099	GSE124336_Fernandez_2019_GSM3529864_P0PM_1_S1_P0_eHcn4_1_ATACseq_SRR8368605_peak_125353	77	.	4.06452	9.53581	7.78926	77
chr8	128218773	128220102	GSE124336_Fernandez_2019_GSM3529864_P0PM_1_S1_P0_eHcn4_1_ATACseq_SRR8368605_peak_125355	2846	.	37.8813	288.347	284.606	935
chr8	128223233	128224044	GSE124336_Fernandez_2019_GSM3529864_P0PM_1_S1_P0_eHcn4_1_ATACseq_SRR8368605_peak_125356	763	.	14.9574	78.8146	76.3652	584
chr8	128263661	128263784	GSE124336_Fernandez_2019_GSM3529864_P0PM_1_S1_P0_eHcn4_1_ATACseq_SRR8368605_peak_125357	71	.	3.90194	8.84557	7.1172	244
chr8	128264158	128264292	GSE124336_Fernandez_2019_GSM3529864_P0PM_1_S1_P0_eHcn4_1_ATACseq_SRR8368605_peak_125358	77	.	4.06452	9.53581	7.78926	108
chr8	128272681	128273309	GSE124336_Fernandez_2019_GSM3529864_P0PM_1_S1_P0_eHcn4_1_ATACseq_SRR8368605_peak_125360	1102	.	19.1845	112.887	110.24	335
chr8	128290251	128290712	GSE124336_Fernandez_2019_GSM3529864_P0PM_1_S1_P0_eHcn4_1_ATACseq_SRR8368605_peak_125361	137	.	5.36516	15.6128	13.7404	408
chr8	128294742	128295240	GSE124336_Fernandez_2019_GSM3529864_P0PM_1_S1_P0_eHcn4_1_ATACseq_SRR8368605_peak_125362	371	.	9.42968	39.2798	37.1209	401
chr8	128297141	128297856	GSE124336_Fernandez_2019_GSM3529864_P0PM_1_S1_P0_eHcn4_1_ATACseq_SRR8368605_peak_125363	457	.	10.7303	47.9544	45.721	323
chr8	128339634	128340089	GSE124336_Fernandez_2019_GSM3529864_P0PM_1_S1_P0_eHcn4_1_ATACseq_SRR8368605_peak_125364	145	.	5.52774	16.4346	14.5482	200
chr8	128356148	128360429	GSE124336_Fernandez_2019_GSM3529864_P0PM_1_S1_P0_eHcn4_1_ATACseq_SRR8368605_peak_125365	2188	.	31.2155	222.096	218.838	1192
chr8	128360756	128361858	GSE124336_Fernandez_2019_GSM3529864_P0PM_1_S1_P0_eHcn4_1_ATACseq_SRR8368605_peak_125365	2188	.	31.2155	222.096	218.838	1192
chr8	128363182	128363690	GSE124336_Fernandez_2019_GSM3529864_P0PM_1_S1_P0_eHcn4_1_ATACseq_SRR8368605_peak_125366	877	.	16.4206	90.2895	87.7703	376
chr8	128370382	128370819	GSE124336_Fernandez_2019_GSM3529864_P0PM_1_S1_P0_eHcn4_1_ATACseq_SRR8368605_peak_125368	1309	.	21.6232	133.713	130.952	1603
chr8	128371131	128372228	GSE124336_Fernandez_2019_GSM3529864_P0PM_1_S1_P0_eHcn4_1_ATACseq_SRR8368605_peak_125368	1309	.	21.6232	133.713	130.952	1603
chr8	128372609	128372863	GSE124336_Fernandez_2019_GSM3529864_P0PM_1_S1_P0_eHcn4_1_ATACseq_SRR8368605_peak_125368	1309	.	21.6232	133.713	130.952	1603
chr8	128383170	128383475	GSE124336_Fernandez_2019_GSM3529864_P0PM_1_S1_P0_eHcn4_1_ATACseq_SRR8368605_peak_125369	457	.	10.7303	47.9544	45.721	262
chr8	128384246	128384623	GSE124336_Fernandez_2019_GSM3529864_P0PM_1_S1_P0_eHcn4_1_ATACseq_SRR8368605_peak_125371	113	.	4.87742	13.226	11.3974	166
chr8	128413355	128413655	GSE124336_Fernandez_2019_GSM3529864_P0PM_1_S1_P0_eHcn4_1_ATACseq_SRR8368605_peak_125376	179	.	6.17806	19.843	17.9035	190
chr8	128415788	128417211	GSE124336_Fernandez_2019_GSM3529864_P0PM_1_S1_P0_eHcn4_1_ATACseq_SRR8368605_peak_125377	1685	.	25.8503	171.504	168.541	458
chr8	128450398	128450722	GSE124336_Fernandez_2019_GSM3529864_P0PM_1_S1_P0_eHcn4_1_ATACseq_SRR8368605_peak_125380	145	.	5.52774	16.4346	14.5482	87
chr8	128451176	128451378	GSE124336_Fernandez_2019_GSM3529864_P0PM_1_S1_P0_eHcn4_1_ATACseq_SRR8368605_peak_125380	145	.	5.52774	16.4346	14.5482	87
chr8	128470056	128470792	GSE124336_Fernandez_2019_GSM3529864_P0PM_1_S1_P0_eHcn4_1_ATACseq_SRR8368605_peak_125381	424	.	10.2426	44.6497	42.4436	511
chr8	128491367	128491414	GSE124336_Fernandez_2019_GSM3529864_P0PM_1_S1_P0_eHcn4_1_ATACseq_SRR8368605_peak_125383	677	.	13.8194	70.1507	67.7567	510
chr8	128491691	128491963	GSE124336_Fernandez_2019_GSM3529864_P0PM_1_S1_P0_eHcn4_1_ATACseq_SRR8368605_peak_125383	677	.	13.8194	70.1507	67.7567	510
chr8	128508587	128509282	GSE124336_Fernandez_2019_GSM3529864_P0PM_1_S1_P0_eHcn4_1_ATACseq_SRR8368605_peak_125384	641	.	13.3316	66.5125	64.1427	607
chr8	128544630	128544894	GSE124336_Fernandez_2019_GSM3529864_P0PM_1_S1_P0_eHcn4_1_ATACseq_SRR8368605_peak_125386	121	.	5.04	14.0081	12.1646	335
chr8	128546421	128546787	GSE124336_Fernandez_2019_GSM3529864_P0PM_1_S1_P0_eHcn4_1_ATACseq_SRR8368605_peak_125387	371	.	9.42968	39.2798	37.1209	187
chr8	128551344	128551645	GSE124336_Fernandez_2019_GSM3529864_P0PM_1_S1_P0_eHcn4_1_ATACseq_SRR8368605_peak_125388	392	.	9.75484	41.4064	39.2284	213
chr8	128594769	128595678	GSE124336_Fernandez_2019_GSM3529864_P0PM_1_S1_P0_eHcn4_1_ATACseq_SRR8368605_peak_125390	329	.	8.77935	35.1165	32.997	315
chr8	128635803	128636377	GSE124336_Fernandez_2019_GSM3529864_P0PM_1_S1_P0_eHcn4_1_ATACseq_SRR8368605_peak_125391	558	.	12.1935	58.2106	55.8988	228
chr8	128650364	128651038	GSE124336_Fernandez_2019_GSM3529864_P0PM_1_S1_P0_eHcn4_1_ATACseq_SRR8368605_peak_125392	1437	.	23.0865	146.566	143.736	509
chr8	128651792	128651981	GSE124336_Fernandez_2019_GSM3529864_P0PM_1_S1_P0_eHcn4_1_ATACseq_SRR8368605_peak_125393	137	.	5.36516	15.6128	13.7404	73
chr8	128652341	128652937	GSE124336_Fernandez_2019_GSM3529864_P0PM_1_S1_P0_eHcn4_1_ATACseq_SRR8368605_peak_125394	340	.	8.94193	36.1457	34.0163	215
chr8	128653825	128655391	GSE124336_Fernandez_2019_GSM3529864_P0PM_1_S1_P0_eHcn4_1_ATACseq_SRR8368605_peak_125395	2064	.	29.9148	209.588	206.408	1284
chr8	128673538	128673878	GSE124336_Fernandez_2019_GSM3529864_P0PM_1_S1_P0_eHcn4_1_ATACseq_SRR8368605_peak_125396	242	.	7.31613	26.229	24.2054	295
chr8	128679763	128680404	GSE124336_Fernandez_2019_GSM3529864_P0PM_1_S1_P0_eHcn4_1_ATACseq_SRR8368605_peak_125397	2141	.	30.7277	217.388	214.16	367
chr8	128684782	128686771	GSE124336_Fernandez_2019_GSM3529864_P0PM_1_S1_P0_eHcn4_1_ATACseq_SRR8368605_peak_125398	3705	.	46.1729	375.085	370.533	907
chr8	128687008	128688088	GSE124336_Fernandez_2019_GSM3529864_P0PM_1_S1_P0_eHcn4_1_ATACseq_SRR8368605_peak_125398	3705	.	46.1729	375.085	370.533	907
chr8	128704610	128704771	GSE124336_Fernandez_2019_GSM3529864_P0PM_1_S1_P0_eHcn4_1_ATACseq_SRR8368605_peak_125401	290	.	8.12903	31.0802	29.0019	673
chr8	128705031	128705323	GSE124336_Fernandez_2019_GSM3529864_P0PM_1_S1_P0_eHcn4_1_ATACseq_SRR8368605_peak_125401	290	.	8.12903	31.0802	29.0019	673
chr8	128709318	128709676	GSE124336_Fernandez_2019_GSM3529864_P0PM_1_S1_P0_eHcn4_1_ATACseq_SRR8368605_peak_125402	350	.	9.10452	37.1828	35.0435	247
chr8	128724934	128725081	GSE124336_Fernandez_2019_GSM3529864_P0PM_1_S1_P0_eHcn4_1_ATACseq_SRR8368605_peak_125403	424	.	10.2426	44.6497	42.4436	105
chr8	128941377	128941486	GSE124336_Fernandez_2019_GSM3529864_P0PM_1_S1_P0_eHcn4_1_ATACseq_SRR8368605_peak_125404	214	.	6.82839	23.4307	21.442	207
chr8	129233804	129235091	GSE124336_Fernandez_2019_GSM3529864_P0PM_1_S1_P0_eHcn4_1_ATACseq_SRR8368605_peak_125405	2666	.	36.0929	270.24	266.646	758
chr8	129263185	129263909	GSE124336_Fernandez_2019_GSM3529864_P0PM_1_S1_P0_eHcn4_1_ATACseq_SRR8368605_peak_125406	1143	.	19.6723	116.99	114.32	427
chr9	3403266	3404701	GSE124336_Fernandez_2019_GSM3529864_P0PM_1_S1_P0_eHcn4_1_ATACseq_SRR8368605_peak_125416	1494	.	23.7368	152.358	149.498	699
chr9	3531447	3531769	GSE124336_Fernandez_2019_GSM3529864_P0PM_1_S1_P0_eHcn4_1_ATACseq_SRR8368605_peak_125417	106	.	4.71484	12.4579	10.6448	159
chr9	3532075	3532671	GSE124336_Fernandez_2019_GSM3529864_P0PM_1_S1_P0_eHcn4_1_ATACseq_SRR8368605_peak_125418	501	.	11.3806	52.4515	50.1827	192
chr9	3532885	3533270	GSE124336_Fernandez_2019_GSM3529864_P0PM_1_S1_P0_eHcn4_1_ATACseq_SRR8368605_peak_125419	232	.	7.15355	25.2865	23.2744	295
chr9	3782915	3783275	GSE124336_Fernandez_2019_GSM3529864_P0PM_1_S1_P0_eHcn4_1_ATACseq_SRR8368605_peak_125420	52	.	3.41419	6.88177	5.21244	290
chr9	4260497	4260690	GSE124336_Fernandez_2019_GSM3529864_P0PM_1_S1_P0_eHcn4_1_ATACseq_SRR8368605_peak_125421	29	.	2.76387	4.54313	2.96692	209
chr9	4308883	4310633	GSE124336_Fernandez_2019_GSM3529864_P0PM_1_S1_P0_eHcn4_1_ATACseq_SRR8368605_peak_125422	3896	.	47.9613	394.341	389.643	890
chr9	4312655	4313023	GSE124336_Fernandez_2019_GSM3529864_P0PM_1_S1_P0_eHcn4_1_ATACseq_SRR8368605_peak_125423	1035	.	18.3716	106.124	103.514	416
chr9	4470856	4471103	GSE124336_Fernandez_2019_GSM3529864_P0PM_1_S1_P0_eHcn4_1_ATACseq_SRR8368605_peak_125427	162	.	5.8529	18.1152	16.2017	172
chr9	5345360	5345678	GSE124336_Fernandez_2019_GSM3529864_P0PM_1_S1_P0_eHcn4_1_ATACseq_SRR8368605_peak_125429	52	.	3.41419	6.88177	5.21244	73
chr9	6168201	6168865	GSE124336_Fernandez_2019_GSM3529864_P0PM_1_S1_P0_eHcn4_1_ATACseq_SRR8368605_peak_125430	776	.	15.12	80.0714	77.6142	330
chr9	6353683	6353866	GSE124336_Fernandez_2019_GSM3529864_P0PM_1_S1_P0_eHcn4_1_ATACseq_SRR8368605_peak_125432	71	.	3.90194	8.84557	7.1172	96
chr9	6553385	6553553	GSE124336_Fernandez_2019_GSM3529864_P0PM_1_S1_P0_eHcn4_1_ATACseq_SRR8368605_peak_125434	145	.	5.52774	16.4346	14.5482	78
chr9	6640046	6640222	GSE124336_Fernandez_2019_GSM3529864_P0PM_1_S1_P0_eHcn4_1_ATACseq_SRR8368605_peak_125435	77	.	4.06452	9.53581	7.78926	45
chr9	6643519	6643752	GSE124336_Fernandez_2019_GSM3529864_P0PM_1_S1_P0_eHcn4_1_ATACseq_SRR8368605_peak_125436	71	.	3.90194	8.84557	7.1172	161
chr9	6668376	6668696	GSE124336_Fernandez_2019_GSM3529864_P0PM_1_S1_P0_eHcn4_1_ATACseq_SRR8368605_peak_125438	360	.	9.2671	38.2276	36.0784	385
chr9	7032585	7033209	GSE124336_Fernandez_2019_GSM3529864_P0PM_1_S1_P0_eHcn4_1_ATACseq_SRR8368605_peak_125440	350	.	9.10452	37.1828	35.0435	251
chr9	7042290	7043256	GSE124336_Fernandez_2019_GSM3529864_P0PM_1_S1_P0_eHcn4_1_ATACseq_SRR8368605_peak_125442	903	.	16.7458	92.8876	90.3532	598
chr9	7176466	7177304	GSE124336_Fernandez_2019_GSM3529864_P0PM_1_S1_P0_eHcn4_1_ATACseq_SRR8368605_peak_125443	1281	.	21.2981	130.892	128.147	543
chr9	7183893	7185378	GSE124336_Fernandez_2019_GSM3529864_P0PM_1_S1_P0_eHcn4_1_ATACseq_SRR8368605_peak_125444	2585	.	35.28	262.087	258.555	665
chr9	7270029	7270674	GSE124336_Fernandez_2019_GSM3529864_P0PM_1_S1_P0_eHcn4_1_ATACseq_SRR8368605_peak_125446	968	.	17.5587	99.4556	96.8832	207
chr9	7594982	7595645	GSE124336_Fernandez_2019_GSM3529864_P0PM_1_S1_P0_eHcn4_1_ATACseq_SRR8368605_peak_125447	1309	.	21.6232	133.713	130.952	570
chr9	7603439	7603737	GSE124336_Fernandez_2019_GSM3529864_P0PM_1_S1_P0_eHcn4_1_ATACseq_SRR8368605_peak_125448	205	.	6.66581	22.5179	20.5412	96
chr9	7604099	7604335	GSE124336_Fernandez_2019_GSM3529864_P0PM_1_S1_P0_eHcn4_1_ATACseq_SRR8368605_peak_125448	205	.	6.66581	22.5179	20.5412	96
chr9	7714155	7714333	GSE124336_Fernandez_2019_GSM3529864_P0PM_1_S1_P0_eHcn4_1_ATACseq_SRR8368605_peak_125449	153	.	5.69032	17.2689	15.3688	249
chr9	7763271	7765106	GSE124336_Fernandez_2019_GSM3529864_P0PM_1_S1_P0_eHcn4_1_ATACseq_SRR8368605_peak_125450	3363	.	42.9213	340.553	336.326	947
chr9	7767514	7768036	GSE124336_Fernandez_2019_GSM3529864_P0PM_1_S1_P0_eHcn4_1_ATACseq_SRR8368605_peak_125451	435	.	10.4052	45.7446	43.5294	215
chr9	7769971	7770827	GSE124336_Fernandez_2019_GSM3529864_P0PM_1_S1_P0_eHcn4_1_ATACseq_SRR8368605_peak_125452	242	.	7.31613	26.229	24.2054	198
chr9	7772232	7772771	GSE124336_Fernandez_2019_GSM3529864_P0PM_1_S1_P0_eHcn4_1_ATACseq_SRR8368605_peak_125453	309	.	8.45419	33.0818	30.9827	342
chr9	7774591	7774707	GSE124336_Fernandez_2019_GSM3529864_P0PM_1_S1_P0_eHcn4_1_ATACseq_SRR8368605_peak_125454	71	.	3.90194	8.84557	7.1172	213
chr9	7775216	7775606	GSE124336_Fernandez_2019_GSM3529864_P0PM_1_S1_P0_eHcn4_1_ATACseq_SRR8368605_peak_125454	71	.	3.90194	8.84557	7.1172	213
chr9	7783900	7784185	GSE124336_Fernandez_2019_GSM3529864_P0PM_1_S1_P0_eHcn4_1_ATACseq_SRR8368605_peak_125455	350	.	9.10452	37.1828	35.0435	199
chr9	7784618	7785044	GSE124336_Fernandez_2019_GSM3529864_P0PM_1_S1_P0_eHcn4_1_ATACseq_SRR8368605_peak_125455	350	.	9.10452	37.1828	35.0435	199
chr9	7829617	7830050	GSE124336_Fernandez_2019_GSM3529864_P0PM_1_S1_P0_eHcn4_1_ATACseq_SRR8368605_peak_125456	329	.	8.77935	35.1165	32.997	399
chr9	7833884	7834268	GSE124336_Fernandez_2019_GSM3529864_P0PM_1_S1_P0_eHcn4_1_ATACseq_SRR8368605_peak_125457	84	.	4.2271	10.2428	8.4787	172
chr9	7836258	7838113	GSE124336_Fernandez_2019_GSM3529864_P0PM_1_S1_P0_eHcn4_1_ATACseq_SRR8368605_peak_125458	3312	.	42.4335	335.429	331.253	1111
chr9	7855399	7855680	GSE124336_Fernandez_2019_GSM3529864_P0PM_1_S1_P0_eHcn4_1_ATACseq_SRR8368605_peak_125459	170	.	6.01548	18.9734	17.0468	167
chr9	7872568	7873360	GSE124336_Fernandez_2019_GSM3529864_P0PM_1_S1_P0_eHcn4_1_ATACseq_SRR8368605_peak_125460	641	.	13.3316	66.5125	64.1427	489
chr9	7897651	7897794	GSE124336_Fernandez_2019_GSM3529864_P0PM_1_S1_P0_eHcn4_1_ATACseq_SRR8368605_peak_125461	196	.	6.50323	21.6155	19.651	75
chr9	7914019	7914943	GSE124336_Fernandez_2019_GSM3529864_P0PM_1_S1_P0_eHcn4_1_ATACseq_SRR8368605_peak_125462	1553	.	24.3871	158.198	155.306	603
chr9	7929658	7929996	GSE124336_Fernandez_2019_GSM3529864_P0PM_1_S1_P0_eHcn4_1_ATACseq_SRR8368605_peak_125463	547	.	12.031	57.047	54.7437	106
chr9	7934364	7934798	GSE124336_Fernandez_2019_GSM3529864_P0PM_1_S1_P0_eHcn4_1_ATACseq_SRR8368605_peak_125464	329	.	8.77935	35.1165	32.997	456
chr9	7935310	7935615	GSE124336_Fernandez_2019_GSM3529864_P0PM_1_S1_P0_eHcn4_1_ATACseq_SRR8368605_peak_125465	187	.	6.34064	20.7238	18.7717	168
chr9	7935850	7935995	GSE124336_Fernandez_2019_GSM3529864_P0PM_1_S1_P0_eHcn4_1_ATACseq_SRR8368605_peak_125466	19	.	2.43871	3.51174	1.99142	2
chr9	7943599	7944522	GSE124336_Fernandez_2019_GSM3529864_P0PM_1_S1_P0_eHcn4_1_ATACseq_SRR8368605_peak_125467	179	.	6.17806	19.843	17.9035	329
chr9	7958070	7958662	GSE124336_Fernandez_2019_GSM3529864_P0PM_1_S1_P0_eHcn4_1_ATACseq_SRR8368605_peak_125469	446	.	10.5677	46.8462	44.6219	171
chr9	7960253	7960702	GSE124336_Fernandez_2019_GSM3529864_P0PM_1_S1_P0_eHcn4_1_ATACseq_SRR8368605_peak_125471	763	.	14.9574	78.8146	76.3652	272
chr9	7961919	7962055	GSE124336_Fernandez_2019_GSM3529864_P0PM_1_S1_P0_eHcn4_1_ATACseq_SRR8368605_peak_125472	113	.	4.87742	13.226	11.3974	1064
chr9	7971322	7971675	GSE124336_Fernandez_2019_GSM3529864_P0PM_1_S1_P0_eHcn4_1_ATACseq_SRR8368605_peak_125473	99	.	4.55226	11.7044	9.90704	247
chr9	7977662	7977890	GSE124336_Fernandez_2019_GSM3529864_P0PM_1_S1_P0_eHcn4_1_ATACseq_SRR8368605_peak_125474	71	.	3.90194	8.84557	7.1172	148
chr9	7978631	7978811	GSE124336_Fernandez_2019_GSM3529864_P0PM_1_S1_P0_eHcn4_1_ATACseq_SRR8368605_peak_125475	129	.	5.20258	14.8039	12.9457	236
chr9	7979220	7980298	GSE124336_Fernandez_2019_GSM3529864_P0PM_1_S1_P0_eHcn4_1_ATACseq_SRR8368605_peak_125476	1129	.	19.5097	115.619	112.956	633
chr9	7980918	7981387	GSE124336_Fernandez_2019_GSM3529864_P0PM_1_S1_P0_eHcn4_1_ATACseq_SRR8368605_peak_125477	121	.	5.04	14.0081	12.1646	212
chr9	7982243	7982724	GSE124336_Fernandez_2019_GSM3529864_P0PM_1_S1_P0_eHcn4_1_ATACseq_SRR8368605_peak_125478	77	.	4.06452	9.53581	7.78926	128
chr9	7983123	7985552	GSE124336_Fernandez_2019_GSM3529864_P0PM_1_S1_P0_eHcn4_1_ATACseq_SRR8368605_peak_125479	2002	.	29.2645	203.39	200.247	1305
chr9	7987334	7987565	GSE124336_Fernandez_2019_GSM3529864_P0PM_1_S1_P0_eHcn4_1_ATACseq_SRR8368605_peak_125481	46	.	3.25161	6.26535	4.61752	230
chr9	7989139	7989301	GSE124336_Fernandez_2019_GSM3529864_P0PM_1_S1_P0_eHcn4_1_ATACseq_SRR8368605_peak_125482	137	.	5.36516	15.6128	13.7404	501
chr9	7989495	7989728	GSE124336_Fernandez_2019_GSM3529864_P0PM_1_S1_P0_eHcn4_1_ATACseq_SRR8368605_peak_125482	137	.	5.36516	15.6128	13.7404	501
chr9	7990298	7990696	GSE124336_Fernandez_2019_GSM3529864_P0PM_1_S1_P0_eHcn4_1_ATACseq_SRR8368605_peak_125482	137	.	5.36516	15.6128	13.7404	501
chr9	7990883	7991299	GSE124336_Fernandez_2019_GSM3529864_P0PM_1_S1_P0_eHcn4_1_ATACseq_SRR8368605_peak_125482	137	.	5.36516	15.6128	13.7404	501
chr9	7994111	7994424	GSE124336_Fernandez_2019_GSM3529864_P0PM_1_S1_P0_eHcn4_1_ATACseq_SRR8368605_peak_125484	52	.	3.41419	6.88177	5.21244	66
chr9	7995779	7996224	GSE124336_Fernandez_2019_GSM3529864_P0PM_1_S1_P0_eHcn4_1_ATACseq_SRR8368605_peak_125485	251	.	7.47871	27.181	25.1463	269
chr9	8001284	8001850	GSE124336_Fernandez_2019_GSM3529864_P0PM_1_S1_P0_eHcn4_1_ATACseq_SRR8368605_peak_125486	205	.	6.66581	22.5179	20.5412	316
chr9	8002318	8002555	GSE124336_Fernandez_2019_GSM3529864_P0PM_1_S1_P0_eHcn4_1_ATACseq_SRR8368605_peak_125487	2521	.	34.6297	255.601	252.117	2441
chr9	8002726	8005344	GSE124336_Fernandez_2019_GSM3529864_P0PM_1_S1_P0_eHcn4_1_ATACseq_SRR8368605_peak_125487	2521	.	34.6297	255.601	252.117	2441
chr9	8134128	8134723	GSE124336_Fernandez_2019_GSM3529864_P0PM_1_S1_P0_eHcn4_1_ATACseq_SRR8368605_peak_125491	1021	.	18.209	104.782	102.18	375
chr9	8208964	8209121	GSE124336_Fernandez_2019_GSM3529864_P0PM_1_S1_P0_eHcn4_1_ATACseq_SRR8368605_peak_125492	340	.	8.94193	36.1457	34.0163	64
chr9	8340704	8340986	GSE124336_Fernandez_2019_GSM3529864_P0PM_1_S1_P0_eHcn4_1_ATACseq_SRR8368605_peak_125493	113	.	4.87742	13.226	11.3974	86
chr9	8544073	8544590	GSE124336_Fernandez_2019_GSM3529864_P0PM_1_S1_P0_eHcn4_1_ATACseq_SRR8368605_peak_125495	145	.	5.52774	16.4346	14.5482	84
chr9	8700820	8700954	GSE124336_Fernandez_2019_GSM3529864_P0PM_1_S1_P0_eHcn4_1_ATACseq_SRR8368605_peak_125496	179	.	6.17806	19.843	17.9035	126
chr9	8760943	8761137	GSE124336_Fernandez_2019_GSM3529864_P0PM_1_S1_P0_eHcn4_1_ATACseq_SRR8368605_peak_125497	214	.	6.82839	23.4307	21.442	109
chr9	8831831	8832518	GSE124336_Fernandez_2019_GSM3529864_P0PM_1_S1_P0_eHcn4_1_ATACseq_SRR8368605_peak_125498	916	.	16.9084	94.193	91.651	534
chr9	8900611	8901310	GSE124336_Fernandez_2019_GSM3529864_P0PM_1_S1_P0_eHcn4_1_ATACseq_SRR8368605_peak_125499	179	.	6.17806	19.843	17.9035	612
chr9	8901448	8901929	GSE124336_Fernandez_2019_GSM3529864_P0PM_1_S1_P0_eHcn4_1_ATACseq_SRR8368605_peak_125499	179	.	6.17806	19.843	17.9035	612
chr9	9012280	9012672	GSE124336_Fernandez_2019_GSM3529864_P0PM_1_S1_P0_eHcn4_1_ATACseq_SRR8368605_peak_125500	242	.	7.31613	26.229	24.2054	292
chr9	9036840	9038126	GSE124336_Fernandez_2019_GSM3529864_P0PM_1_S1_P0_eHcn4_1_ATACseq_SRR8368605_peak_125501	1351	.	22.111	137.969	135.185	671
chr9	9051156	9051411	GSE124336_Fernandez_2019_GSM3529864_P0PM_1_S1_P0_eHcn4_1_ATACseq_SRR8368605_peak_125502	187	.	6.34064	20.7238	18.7717	220
chr9	9083645	9083782	GSE124336_Fernandez_2019_GSM3529864_P0PM_1_S1_P0_eHcn4_1_ATACseq_SRR8368605_peak_125503	77	.	4.06452	9.53581	7.78926	110
chr9	9121568	9121720	GSE124336_Fernandez_2019_GSM3529864_P0PM_1_S1_P0_eHcn4_1_ATACseq_SRR8368605_peak_125504	77	.	4.06452	9.53581	7.78926	607
chr9	9127146	9127627	GSE124336_Fernandez_2019_GSM3529864_P0PM_1_S1_P0_eHcn4_1_ATACseq_SRR8368605_peak_125505	113	.	4.87742	13.226	11.3974	424
chr9	9129459	9129902	GSE124336_Fernandez_2019_GSM3529864_P0PM_1_S1_P0_eHcn4_1_ATACseq_SRR8368605_peak_125506	290	.	8.12903	31.0802	29.0019	395
chr9	9149509	9149688	GSE124336_Fernandez_2019_GSM3529864_P0PM_1_S1_P0_eHcn4_1_ATACseq_SRR8368605_peak_125507	77	.	4.06452	9.53581	7.78926	134
chr9	9153906	9154235	GSE124336_Fernandez_2019_GSM3529864_P0PM_1_S1_P0_eHcn4_1_ATACseq_SRR8368605_peak_125508	71	.	3.90194	8.84557	7.1172	271
chr9	9165474	9166174	GSE124336_Fernandez_2019_GSM3529864_P0PM_1_S1_P0_eHcn4_1_ATACseq_SRR8368605_peak_125509	350	.	9.10452	37.1828	35.0435	322
chr9	9185049	9185669	GSE124336_Fernandez_2019_GSM3529864_P0PM_1_S1_P0_eHcn4_1_ATACseq_SRR8368605_peak_125510	558	.	12.1935	58.2106	55.8988	262
chr9	9214522	9214669	GSE124336_Fernandez_2019_GSM3529864_P0PM_1_S1_P0_eHcn4_1_ATACseq_SRR8368605_peak_125511	40	.	3.08903	5.66944	4.04416	63
chr9	9228195	9228630	GSE124336_Fernandez_2019_GSM3529864_P0PM_1_S1_P0_eHcn4_1_ATACseq_SRR8368605_peak_125512	535	.	11.8684	55.8892	53.5945	198
chr9	9237648	9239484	GSE124336_Fernandez_2019_GSM3529864_P0PM_1_S1_P0_eHcn4_1_ATACseq_SRR8368605_peak_125513	2172	.	31.0529	220.524	217.277	1763
chr9	9342608	9343201	GSE124336_Fernandez_2019_GSM3529864_P0PM_1_S1_P0_eHcn4_1_ATACseq_SRR8368605_peak_125514	179	.	6.17806	19.843	17.9035	197
chr9	9372591	9373286	GSE124336_Fernandez_2019_GSM3529864_P0PM_1_S1_P0_eHcn4_1_ATACseq_SRR8368605_peak_125515	570	.	12.3561	59.3799	57.0597	162
chr9	9375393	9375736	GSE124336_Fernandez_2019_GSM3529864_P0PM_1_S1_P0_eHcn4_1_ATACseq_SRR8368605_peak_125516	457	.	10.7303	47.9544	45.721	104
chr9	9376799	9377066	GSE124336_Fernandez_2019_GSM3529864_P0PM_1_S1_P0_eHcn4_1_ATACseq_SRR8368605_peak_125517	77	.	4.06452	9.53581	7.78926	94
chr9	9412159	9413207	GSE124336_Fernandez_2019_GSM3529864_P0PM_1_S1_P0_eHcn4_1_ATACseq_SRR8368605_peak_125518	2650	.	35.9303	268.606	265.024	709
chr9	9420329	9420963	GSE124336_Fernandez_2019_GSM3529864_P0PM_1_S1_P0_eHcn4_1_ATACseq_SRR8368605_peak_125519	1774	.	26.8258	180.498	177.486	414
chr9	9475190	9476164	GSE124336_Fernandez_2019_GSM3529864_P0PM_1_S1_P0_eHcn4_1_ATACseq_SRR8368605_peak_125520	2204	.	31.3781	223.669	220.402	525
chr9	9582984	9583663	GSE124336_Fernandez_2019_GSM3529864_P0PM_1_S1_P0_eHcn4_1_ATACseq_SRR8368605_peak_125521	982	.	17.7213	100.781	98.2014	425
chr9	9584774	9584999	GSE124336_Fernandez_2019_GSM3529864_P0PM_1_S1_P0_eHcn4_1_ATACseq_SRR8368605_peak_125522	196	.	6.50323	21.6155	19.651	281
chr9	9673332	9673789	GSE124336_Fernandez_2019_GSM3529864_P0PM_1_S1_P0_eHcn4_1_ATACseq_SRR8368605_peak_125523	91	.	4.38968	10.9658	9.1848	251
chr9	9805969	9806213	GSE124336_Fernandez_2019_GSM3529864_P0PM_1_S1_P0_eHcn4_1_ATACseq_SRR8368605_peak_125525	205	.	6.66581	22.5179	20.5412	298
chr9	9899105	9899550	GSE124336_Fernandez_2019_GSM3529864_P0PM_1_S1_P0_eHcn4_1_ATACseq_SRR8368605_peak_125528	260	.	7.64129	28.1424	26.0965	205
chr9	9949170	9950061	GSE124336_Fernandez_2019_GSM3529864_P0PM_1_S1_P0_eHcn4_1_ATACseq_SRR8368605_peak_125529	839	.	15.9329	86.4245	83.9283	711
chr9	10066271	10066561	GSE124336_Fernandez_2019_GSM3529864_P0PM_1_S1_P0_eHcn4_1_ATACseq_SRR8368605_peak_125531	84	.	4.2271	10.2428	8.4787	278
chr9	10133506	10133722	GSE124336_Fernandez_2019_GSM3529864_P0PM_1_S1_P0_eHcn4_1_ATACseq_SRR8368605_peak_125532	145	.	5.52774	16.4346	14.5482	94
chr9	10142289	10142616	GSE124336_Fernandez_2019_GSM3529864_P0PM_1_S1_P0_eHcn4_1_ATACseq_SRR8368605_peak_125533	468	.	10.8929	49.0692	46.8268	117
chr9	10291798	10292074	GSE124336_Fernandez_2019_GSM3529864_P0PM_1_S1_P0_eHcn4_1_ATACseq_SRR8368605_peak_125534	260	.	7.64129	28.1424	26.0965	213
chr9	10324878	10324953	GSE124336_Fernandez_2019_GSM3529864_P0PM_1_S1_P0_eHcn4_1_ATACseq_SRR8368605_peak_125535	106	.	4.71484	12.4579	10.6448	196
chr9	10458063	10458292	GSE124336_Fernandez_2019_GSM3529864_P0PM_1_S1_P0_eHcn4_1_ATACseq_SRR8368605_peak_125536	106	.	4.71484	12.4579	10.6448	186
chr9	10570008	10570198	GSE124336_Fernandez_2019_GSM3529864_P0PM_1_S1_P0_eHcn4_1_ATACseq_SRR8368605_peak_125537	179	.	6.17806	19.843	17.9035	59
chr9	10645212	10645753	GSE124336_Fernandez_2019_GSM3529864_P0PM_1_S1_P0_eHcn4_1_ATACseq_SRR8368605_peak_125538	968	.	17.5587	99.4556	96.8832	392
chr9	10650525	10651211	GSE124336_Fernandez_2019_GSM3529864_P0PM_1_S1_P0_eHcn4_1_ATACseq_SRR8368605_peak_125539	319	.	8.61677	34.0951	31.9858	386
chr9	10663176	10663484	GSE124336_Fernandez_2019_GSM3529864_P0PM_1_S1_P0_eHcn4_1_ATACseq_SRR8368605_peak_125540	689	.	13.9819	71.3736	68.9717	361
chr9	10904786	10904933	GSE124336_Fernandez_2019_GSM3529864_P0PM_1_S1_P0_eHcn4_1_ATACseq_SRR8368605_peak_125542	113	.	4.87742	13.226	11.3974	179
chr9	11405853	11405993	GSE124336_Fernandez_2019_GSM3529864_P0PM_1_S1_P0_eHcn4_1_ATACseq_SRR8368605_peak_125543	137	.	5.36516	15.6128	13.7404	159
chr9	12380096	12380700	GSE124336_Fernandez_2019_GSM3529864_P0PM_1_S1_P0_eHcn4_1_ATACseq_SRR8368605_peak_125545	535	.	11.8684	55.8892	53.5945	1156
chr9	12381043	12381608	GSE124336_Fernandez_2019_GSM3529864_P0PM_1_S1_P0_eHcn4_1_ATACseq_SRR8368605_peak_125545	535	.	11.8684	55.8892	53.5945	1156
chr9	12598238	12598711	GSE124336_Fernandez_2019_GSM3529864_P0PM_1_S1_P0_eHcn4_1_ATACseq_SRR8368605_peak_125546	826	.	15.7703	85.1449	82.6564	250
chr9	12870862	12871380	GSE124336_Fernandez_2019_GSM3529864_P0PM_1_S1_P0_eHcn4_1_ATACseq_SRR8368605_peak_125547	1211	.	20.4852	123.898	121.19	310
chr9	12879921	12880153	GSE124336_Fernandez_2019_GSM3529864_P0PM_1_S1_P0_eHcn4_1_ATACseq_SRR8368605_peak_125548	99	.	4.55226	11.7044	9.90704	64
chr9	13066594	13066827	GSE124336_Fernandez_2019_GSM3529864_P0PM_1_S1_P0_eHcn4_1_ATACseq_SRR8368605_peak_125549	99	.	4.55226	11.7044	9.90704	309
chr9	13085657	13085987	GSE124336_Fernandez_2019_GSM3529864_P0PM_1_S1_P0_eHcn4_1_ATACseq_SRR8368605_peak_125550	145	.	5.52774	16.4346	14.5482	338
chr9	13195387	13195536	GSE124336_Fernandez_2019_GSM3529864_P0PM_1_S1_P0_eHcn4_1_ATACseq_SRR8368605_peak_125551	270	.	7.80387	29.1128	27.056	89
chr9	13200143	13200425	GSE124336_Fernandez_2019_GSM3529864_P0PM_1_S1_P0_eHcn4_1_ATACseq_SRR8368605_peak_125552	223	.	6.99097	24.3536	22.3531	196
chr9	13245427	13245805	GSE124336_Fernandez_2019_GSM3529864_P0PM_1_S1_P0_eHcn4_1_ATACseq_SRR8368605_peak_125555	290	.	8.12903	31.0802	29.0019	668
chr9	13246821	13247578	GSE124336_Fernandez_2019_GSM3529864_P0PM_1_S1_P0_eHcn4_1_ATACseq_SRR8368605_peak_125556	1239	.	20.8103	126.686	123.963	354
chr9	13296295	13298867	GSE124336_Fernandez_2019_GSM3529864_P0PM_1_S1_P0_eHcn4_1_ATACseq_SRR8368605_peak_125557	2862	.	38.0439	290.004	286.25	389
chr9	13299258	13299618	GSE124336_Fernandez_2019_GSM3529864_P0PM_1_S1_P0_eHcn4_1_ATACseq_SRR8368605_peak_125558	1641	.	25.3626	167.043	164.105	2139
chr9	13299989	13302338	GSE124336_Fernandez_2019_GSM3529864_P0PM_1_S1_P0_eHcn4_1_ATACseq_SRR8368605_peak_125558	1641	.	25.3626	167.043	164.105	2139
chr9	13304015	13304593	GSE124336_Fernandez_2019_GSM3529864_P0PM_1_S1_P0_eHcn4_1_ATACseq_SRR8368605_peak_125559	232	.	7.15355	25.2865	23.2744	395
chr9	13307063	13307670	GSE124336_Fernandez_2019_GSM3529864_P0PM_1_S1_P0_eHcn4_1_ATACseq_SRR8368605_peak_125560	77	.	4.06452	9.53581	7.78926	104
chr9	13314671	13314780	GSE124336_Fernandez_2019_GSM3529864_P0PM_1_S1_P0_eHcn4_1_ATACseq_SRR8368605_peak_125562	24	.	2.60129	4.01495	2.46568	132
chr9	13315356	13316179	GSE124336_Fernandez_2019_GSM3529864_P0PM_1_S1_P0_eHcn4_1_ATACseq_SRR8368605_peak_125564	457	.	10.7303	47.9544	45.721	303
chr9	13321056	13321358	GSE124336_Fernandez_2019_GSM3529864_P0PM_1_S1_P0_eHcn4_1_ATACseq_SRR8368605_peak_125565	145	.	5.52774	16.4346	14.5482	229
chr9	13323120	13323317	GSE124336_Fernandez_2019_GSM3529864_P0PM_1_S1_P0_eHcn4_1_ATACseq_SRR8368605_peak_125566	153	.	5.69032	17.2689	15.3688	631
chr9	13323470	13324002	GSE124336_Fernandez_2019_GSM3529864_P0PM_1_S1_P0_eHcn4_1_ATACseq_SRR8368605_peak_125566	153	.	5.69032	17.2689	15.3688	631
chr9	13430400	13430851	GSE124336_Fernandez_2019_GSM3529864_P0PM_1_S1_P0_eHcn4_1_ATACseq_SRR8368605_peak_125568	84	.	4.2271	10.2428	8.4787	171
chr9	13454709	13455090	GSE124336_Fernandez_2019_GSM3529864_P0PM_1_S1_P0_eHcn4_1_ATACseq_SRR8368605_peak_125571	360	.	9.2671	38.2276	36.0784	303
chr9	13459137	13459387	GSE124336_Fernandez_2019_GSM3529864_P0PM_1_S1_P0_eHcn4_1_ATACseq_SRR8368605_peak_125572	52	.	3.41419	6.88177	5.21244	114
chr9	13469472	13469673	GSE124336_Fernandez_2019_GSM3529864_P0PM_1_S1_P0_eHcn4_1_ATACseq_SRR8368605_peak_125573	71	.	3.90194	8.84557	7.1172	461
chr9	13475082	13475233	GSE124336_Fernandez_2019_GSM3529864_P0PM_1_S1_P0_eHcn4_1_ATACseq_SRR8368605_peak_125574	77	.	4.06452	9.53581	7.78926	114
chr9	13483334	13483716	GSE124336_Fernandez_2019_GSM3529864_P0PM_1_S1_P0_eHcn4_1_ATACseq_SRR8368605_peak_125576	40	.	3.08903	5.66944	4.04416	172
chr9	13484073	13484575	GSE124336_Fernandez_2019_GSM3529864_P0PM_1_S1_P0_eHcn4_1_ATACseq_SRR8368605_peak_125577	371	.	9.42968	39.2798	37.1209	413
chr9	13494333	13494806	GSE124336_Fernandez_2019_GSM3529864_P0PM_1_S1_P0_eHcn4_1_ATACseq_SRR8368605_peak_125578	513	.	11.5432	53.5914	51.3139	435
chr9	13497923	13498228	GSE124336_Fernandez_2019_GSM3529864_P0PM_1_S1_P0_eHcn4_1_ATACseq_SRR8368605_peak_125579	121	.	5.04	14.0081	12.1646	179
chr9	13511095	13511235	GSE124336_Fernandez_2019_GSM3529864_P0PM_1_S1_P0_eHcn4_1_ATACseq_SRR8368605_peak_125581	187	.	6.34064	20.7238	18.7717	40
chr9	13513194	13513398	GSE124336_Fernandez_2019_GSM3529864_P0PM_1_S1_P0_eHcn4_1_ATACseq_SRR8368605_peak_125582	46	.	3.25161	6.26535	4.61752	43
chr9	13543079	13543706	GSE124336_Fernandez_2019_GSM3529864_P0PM_1_S1_P0_eHcn4_1_ATACseq_SRR8368605_peak_125588	1075	.	18.8594	110.171	107.538	258
chr9	13563480	13564369	GSE124336_Fernandez_2019_GSM3529864_P0PM_1_S1_P0_eHcn4_1_ATACseq_SRR8368605_peak_125590	714	.	14.3071	73.8345	71.4166	497
chr9	13572339	13572724	GSE124336_Fernandez_2019_GSM3529864_P0PM_1_S1_P0_eHcn4_1_ATACseq_SRR8368605_peak_125591	360	.	9.2671	38.2276	36.0784	360
chr9	13574966	13575229	GSE124336_Fernandez_2019_GSM3529864_P0PM_1_S1_P0_eHcn4_1_ATACseq_SRR8368605_peak_125592	77	.	4.06452	9.53581	7.78926	100
chr9	13584067	13584253	GSE124336_Fernandez_2019_GSM3529864_P0PM_1_S1_P0_eHcn4_1_ATACseq_SRR8368605_peak_125593	58	.	3.57677	7.51782	5.82803	147
chr9	13586942	13587486	GSE124336_Fernandez_2019_GSM3529864_P0PM_1_S1_P0_eHcn4_1_ATACseq_SRR8368605_peak_125595	214	.	6.82839	23.4307	21.442	385
chr9	13595350	13595638	GSE124336_Fernandez_2019_GSM3529864_P0PM_1_S1_P0_eHcn4_1_ATACseq_SRR8368605_peak_125596	77	.	4.06452	9.53581	7.78926	327
chr9	13597925	13598193	GSE124336_Fernandez_2019_GSM3529864_P0PM_1_S1_P0_eHcn4_1_ATACseq_SRR8368605_peak_125597	84	.	4.2271	10.2428	8.4787	148
chr9	13607798	13608114	GSE124336_Fernandez_2019_GSM3529864_P0PM_1_S1_P0_eHcn4_1_ATACseq_SRR8368605_peak_125598	113	.	4.87742	13.226	11.3974	70
chr9	13611798	13611968	GSE124336_Fernandez_2019_GSM3529864_P0PM_1_S1_P0_eHcn4_1_ATACseq_SRR8368605_peak_125599	77	.	4.06452	9.53581	7.78926	180
chr9	13612382	13612902	GSE124336_Fernandez_2019_GSM3529864_P0PM_1_S1_P0_eHcn4_1_ATACseq_SRR8368605_peak_125600	340	.	8.94193	36.1457	34.0163	402
chr9	13633067	13633779	GSE124336_Fernandez_2019_GSM3529864_P0PM_1_S1_P0_eHcn4_1_ATACseq_SRR8368605_peak_125602	1198	.	20.3226	122.509	119.809	861
chr9	13642945	13643251	GSE124336_Fernandez_2019_GSM3529864_P0PM_1_S1_P0_eHcn4_1_ATACseq_SRR8368605_peak_125604	121	.	5.04	14.0081	12.1646	261
chr9	13644951	13645678	GSE124336_Fernandez_2019_GSM3529864_P0PM_1_S1_P0_eHcn4_1_ATACseq_SRR8368605_peak_125605	1102	.	19.1845	112.887	110.24	486
chr9	13652862	13653360	GSE124336_Fernandez_2019_GSM3529864_P0PM_1_S1_P0_eHcn4_1_ATACseq_SRR8368605_peak_125606	413	.	10.08	43.5617	41.3648	405
chr9	13662282	13662611	GSE124336_Fernandez_2019_GSM3529864_P0PM_1_S1_P0_eHcn4_1_ATACseq_SRR8368605_peak_125607	299	.	8.29161	32.0768	29.9881	342
chr9	13667557	13667787	GSE124336_Fernandez_2019_GSM3529864_P0PM_1_S1_P0_eHcn4_1_ATACseq_SRR8368605_peak_125608	91	.	4.38968	10.9658	9.1848	122
chr9	13671133	13671422	GSE124336_Fernandez_2019_GSM3529864_P0PM_1_S1_P0_eHcn4_1_ATACseq_SRR8368605_peak_125609	329	.	8.77935	35.1165	32.997	101
chr9	13681631	13682165	GSE124336_Fernandez_2019_GSM3529864_P0PM_1_S1_P0_eHcn4_1_ATACseq_SRR8368605_peak_125610	468	.	10.8929	49.0692	46.8268	331
chr9	13688531	13689291	GSE124336_Fernandez_2019_GSM3529864_P0PM_1_S1_P0_eHcn4_1_ATACseq_SRR8368605_peak_125611	665	.	13.6568	68.9328	66.5469	616
chr9	13689589	13690762	GSE124336_Fernandez_2019_GSM3529864_P0PM_1_S1_P0_eHcn4_1_ATACseq_SRR8368605_peak_125612	714	.	14.3071	73.8345	71.4166	984
chr9	13693942	13695202	GSE124336_Fernandez_2019_GSM3529864_P0PM_1_S1_P0_eHcn4_1_ATACseq_SRR8368605_peak_125613	593	.	12.6813	61.7355	59.3985	540
chr9	13695446	13695711	GSE124336_Fernandez_2019_GSM3529864_P0PM_1_S1_P0_eHcn4_1_ATACseq_SRR8368605_peak_125613	593	.	12.6813	61.7355	59.3985	540
chr9	13699884	13700438	GSE124336_Fernandez_2019_GSM3529864_P0PM_1_S1_P0_eHcn4_1_ATACseq_SRR8368605_peak_125614	593	.	12.6813	61.7355	59.3985	550
chr9	13702755	13703751	GSE124336_Fernandez_2019_GSM3529864_P0PM_1_S1_P0_eHcn4_1_ATACseq_SRR8368605_peak_125615	2393	.	33.329	242.726	239.333	653
chr9	13715581	13715986	GSE124336_Fernandez_2019_GSM3529864_P0PM_1_S1_P0_eHcn4_1_ATACseq_SRR8368605_peak_125616	547	.	12.031	57.047	54.7437	240
chr9	13716317	13716955	GSE124336_Fernandez_2019_GSM3529864_P0PM_1_S1_P0_eHcn4_1_ATACseq_SRR8368605_peak_125617	593	.	12.6813	61.7355	59.3985	167
chr9	13748577	13749851	GSE124336_Fernandez_2019_GSM3529864_P0PM_1_S1_P0_eHcn4_1_ATACseq_SRR8368605_peak_125618	2409	.	33.4916	244.328	240.924	714
chr9	13826135	13828770	GSE124336_Fernandez_2019_GSM3529864_P0PM_1_S1_P0_eHcn4_1_ATACseq_SRR8368605_peak_125621	4392	.	52.5135	444.144	439.258	1088
chr9	13849167	13849299	GSE124336_Fernandez_2019_GSM3529864_P0PM_1_S1_P0_eHcn4_1_ATACseq_SRR8368605_peak_125622	270	.	7.80387	29.1128	27.056	121
chr9	13889752	13890044	GSE124336_Fernandez_2019_GSM3529864_P0PM_1_S1_P0_eHcn4_1_ATACseq_SRR8368605_peak_125623	605	.	12.8439	62.9217	60.5763	210
chr9	13898371	13899080	GSE124336_Fernandez_2019_GSM3529864_P0PM_1_S1_P0_eHcn4_1_ATACseq_SRR8368605_peak_125624	1088	.	19.0219	111.527	108.887	309
chr9	13931407	13931520	GSE124336_Fernandez_2019_GSM3529864_P0PM_1_S1_P0_eHcn4_1_ATACseq_SRR8368605_peak_125626	46	.	3.25161	6.26535	4.61752	106
chr9	13963550	13963748	GSE124336_Fernandez_2019_GSM3529864_P0PM_1_S1_P0_eHcn4_1_ATACseq_SRR8368605_peak_125627	46	.	3.25161	6.26535	4.61752	129
chr9	13966062	13966799	GSE124336_Fernandez_2019_GSM3529864_P0PM_1_S1_P0_eHcn4_1_ATACseq_SRR8368605_peak_125628	570	.	12.3561	59.3799	57.0597	469
chr9	13968828	13969670	GSE124336_Fernandez_2019_GSM3529864_P0PM_1_S1_P0_eHcn4_1_ATACseq_SRR8368605_peak_125629	457	.	10.7303	47.9544	45.721	744
chr9	13988809	13989259	GSE124336_Fernandez_2019_GSM3529864_P0PM_1_S1_P0_eHcn4_1_ATACseq_SRR8368605_peak_125630	701	.	14.1445	72.6015	70.1917	294
chr9	14005648	14005938	GSE124336_Fernandez_2019_GSM3529864_P0PM_1_S1_P0_eHcn4_1_ATACseq_SRR8368605_peak_125631	58	.	3.57677	7.51782	5.82803	235
chr9	14041697	14042458	GSE124336_Fernandez_2019_GSM3529864_P0PM_1_S1_P0_eHcn4_1_ATACseq_SRR8368605_peak_125632	205	.	6.66581	22.5179	20.5412	238
chr9	14053688	14054205	GSE124336_Fernandez_2019_GSM3529864_P0PM_1_S1_P0_eHcn4_1_ATACseq_SRR8368605_peak_125633	91	.	4.38968	10.9658	9.1848	252
chr9	14074372	14074550	GSE124336_Fernandez_2019_GSM3529864_P0PM_1_S1_P0_eHcn4_1_ATACseq_SRR8368605_peak_125634	84	.	4.2271	10.2428	8.4787	101
chr9	14075339	14076195	GSE124336_Fernandez_2019_GSM3529864_P0PM_1_S1_P0_eHcn4_1_ATACseq_SRR8368605_peak_125635	1895	.	28.1264	192.637	189.557	274
chr9	14089759	14090590	GSE124336_Fernandez_2019_GSM3529864_P0PM_1_S1_P0_eHcn4_1_ATACseq_SRR8368605_peak_125636	2298	.	32.3535	233.159	229.83	358
chr9	14102662	14103184	GSE124336_Fernandez_2019_GSM3529864_P0PM_1_S1_P0_eHcn4_1_ATACseq_SRR8368605_peak_125638	251	.	7.47871	27.181	25.1463	412
chr9	14104957	14105238	GSE124336_Fernandez_2019_GSM3529864_P0PM_1_S1_P0_eHcn4_1_ATACseq_SRR8368605_peak_125639	251	.	7.47871	27.181	25.1463	242
chr9	14173587	14175287	GSE124336_Fernandez_2019_GSM3529864_P0PM_1_S1_P0_eHcn4_1_ATACseq_SRR8368605_peak_125642	1941	.	28.6142	197.231	194.124	741
chr9	14190290	14191073	GSE124336_Fernandez_2019_GSM3529864_P0PM_1_S1_P0_eHcn4_1_ATACseq_SRR8368605_peak_125643	77	.	4.06452	9.53581	7.78926	118
chr9	14207714	14207884	GSE124336_Fernandez_2019_GSM3529864_P0PM_1_S1_P0_eHcn4_1_ATACseq_SRR8368605_peak_125644	91	.	4.38968	10.9658	9.1848	142
chr9	14246561	14246705	GSE124336_Fernandez_2019_GSM3529864_P0PM_1_S1_P0_eHcn4_1_ATACseq_SRR8368605_peak_125645	84	.	4.2271	10.2428	8.4787	56
chr9	14247392	14248069	GSE124336_Fernandez_2019_GSM3529864_P0PM_1_S1_P0_eHcn4_1_ATACseq_SRR8368605_peak_125646	196	.	6.50323	21.6155	19.651	421
chr9	14274914	14277972	GSE124336_Fernandez_2019_GSM3529864_P0PM_1_S1_P0_eHcn4_1_ATACseq_SRR8368605_peak_125647	3931	.	48.2864	397.862	393.142	1400
chr9	14285404	14285706	GSE124336_Fernandez_2019_GSM3529864_P0PM_1_S1_P0_eHcn4_1_ATACseq_SRR8368605_peak_125648	91	.	4.38968	10.9658	9.1848	413
chr9	14293203	14293710	GSE124336_Fernandez_2019_GSM3529864_P0PM_1_S1_P0_eHcn4_1_ATACseq_SRR8368605_peak_125649	270	.	7.80387	29.1128	27.056	200
chr9	14336866	14337614	GSE124336_Fernandez_2019_GSM3529864_P0PM_1_S1_P0_eHcn4_1_ATACseq_SRR8368605_peak_125650	1143	.	19.6723	116.99	114.32	316
chr9	14338313	14338534	GSE124336_Fernandez_2019_GSM3529864_P0PM_1_S1_P0_eHcn4_1_ATACseq_SRR8368605_peak_125651	290	.	8.12903	31.0802	29.0019	593
chr9	14338691	14339181	GSE124336_Fernandez_2019_GSM3529864_P0PM_1_S1_P0_eHcn4_1_ATACseq_SRR8368605_peak_125651	290	.	8.12903	31.0802	29.0019	593
chr9	14342243	14342539	GSE124336_Fernandez_2019_GSM3529864_P0PM_1_S1_P0_eHcn4_1_ATACseq_SRR8368605_peak_125652	340	.	8.94193	36.1457	34.0163	193
chr9	14380129	14382086	GSE124336_Fernandez_2019_GSM3529864_P0PM_1_S1_P0_eHcn4_1_ATACseq_SRR8368605_peak_125653	2928	.	38.6942	296.652	292.84	1030
chr9	14499961	14501096	GSE124336_Fernandez_2019_GSM3529864_P0PM_1_S1_P0_eHcn4_1_ATACseq_SRR8368605_peak_125654	2978	.	39.1819	301.657	297.802	544
chr9	14513198	14513350	GSE124336_Fernandez_2019_GSM3529864_P0PM_1_S1_P0_eHcn4_1_ATACseq_SRR8368605_peak_125655	270	.	7.80387	29.1128	27.056	246
chr9	14518810	14519257	GSE124336_Fernandez_2019_GSM3529864_P0PM_1_S1_P0_eHcn4_1_ATACseq_SRR8368605_peak_125656	170	.	6.01548	18.9734	17.0468	98
chr9	14523508	14524109	GSE124336_Fernandez_2019_GSM3529864_P0PM_1_S1_P0_eHcn4_1_ATACseq_SRR8368605_peak_125659	1075	.	18.8594	110.171	107.538	373
chr9	14543906	14544882	GSE124336_Fernandez_2019_GSM3529864_P0PM_1_S1_P0_eHcn4_1_ATACseq_SRR8368605_peak_125660	1253	.	20.9729	128.084	125.354	304
chr9	14546208	14546471	GSE124336_Fernandez_2019_GSM3529864_P0PM_1_S1_P0_eHcn4_1_ATACseq_SRR8368605_peak_125661	58	.	3.57677	7.51782	5.82803	220
chr9	14578933	14579328	GSE124336_Fernandez_2019_GSM3529864_P0PM_1_S1_P0_eHcn4_1_ATACseq_SRR8368605_peak_125662	490	.	11.2181	51.3178	49.0577	275
chr9	14590093	14590262	GSE124336_Fernandez_2019_GSM3529864_P0PM_1_S1_P0_eHcn4_1_ATACseq_SRR8368605_peak_125664	91	.	4.38968	10.9658	9.1848	121
chr9	14596229	14597123	GSE124336_Fernandez_2019_GSM3529864_P0PM_1_S1_P0_eHcn4_1_ATACseq_SRR8368605_peak_125665	1225	.	20.6477	125.29	122.575	344
chr9	14602807	14603000	GSE124336_Fernandez_2019_GSM3529864_P0PM_1_S1_P0_eHcn4_1_ATACseq_SRR8368605_peak_125666	40	.	3.08903	5.66944	4.04416	97
chr9	14606540	14606756	GSE124336_Fernandez_2019_GSM3529864_P0PM_1_S1_P0_eHcn4_1_ATACseq_SRR8368605_peak_125668	121	.	5.04	14.0081	12.1646	262
chr9	14607420	14608007	GSE124336_Fernandez_2019_GSM3529864_P0PM_1_S1_P0_eHcn4_1_ATACseq_SRR8368605_peak_125669	558	.	12.1935	58.2106	55.8988	115
chr9	14608589	14608853	GSE124336_Fernandez_2019_GSM3529864_P0PM_1_S1_P0_eHcn4_1_ATACseq_SRR8368605_peak_125670	196	.	6.50323	21.6155	19.651	106
chr9	14612083	14612540	GSE124336_Fernandez_2019_GSM3529864_P0PM_1_S1_P0_eHcn4_1_ATACseq_SRR8368605_peak_125671	1351	.	22.111	137.969	135.185	2969
chr9	14612747	14615681	GSE124336_Fernandez_2019_GSM3529864_P0PM_1_S1_P0_eHcn4_1_ATACseq_SRR8368605_peak_125671	1351	.	22.111	137.969	135.185	2969
chr9	14615993	14616227	GSE124336_Fernandez_2019_GSM3529864_P0PM_1_S1_P0_eHcn4_1_ATACseq_SRR8368605_peak_125671	1351	.	22.111	137.969	135.185	2969
chr9	14634161	14634554	GSE124336_Fernandez_2019_GSM3529864_P0PM_1_S1_P0_eHcn4_1_ATACseq_SRR8368605_peak_125673	513	.	11.5432	53.5914	51.3139	264
chr9	14641423	14642013	GSE124336_Fernandez_2019_GSM3529864_P0PM_1_S1_P0_eHcn4_1_ATACseq_SRR8368605_peak_125674	84	.	4.2271	10.2428	8.4787	483
chr9	14642677	14643083	GSE124336_Fernandez_2019_GSM3529864_P0PM_1_S1_P0_eHcn4_1_ATACseq_SRR8368605_peak_125675	280	.	7.96645	30.0921	28.0245	332
chr9	14652918	14653408	GSE124336_Fernandez_2019_GSM3529864_P0PM_1_S1_P0_eHcn4_1_ATACseq_SRR8368605_peak_125676	290	.	8.12903	31.0802	29.0019	256
chr9	14660524	14661365	GSE124336_Fernandez_2019_GSM3529864_P0PM_1_S1_P0_eHcn4_1_ATACseq_SRR8368605_peak_125677	113	.	4.87742	13.226	11.3974	799
chr9	14662969	14663095	GSE124336_Fernandez_2019_GSM3529864_P0PM_1_S1_P0_eHcn4_1_ATACseq_SRR8368605_peak_125679	64	.	3.73935	8.17267	6.46315	109
chr9	14675174	14675494	GSE124336_Fernandez_2019_GSM3529864_P0PM_1_S1_P0_eHcn4_1_ATACseq_SRR8368605_peak_125680	46	.	3.25161	6.26535	4.61752	173
chr9	14675856	14676824	GSE124336_Fernandez_2019_GSM3529864_P0PM_1_S1_P0_eHcn4_1_ATACseq_SRR8368605_peak_125681	196	.	6.50323	21.6155	19.651	798
chr9	14682887	14683019	GSE124336_Fernandez_2019_GSM3529864_P0PM_1_S1_P0_eHcn4_1_ATACseq_SRR8368605_peak_125682	106	.	4.71484	12.4579	10.6448	95
chr9	14683533	14683749	GSE124336_Fernandez_2019_GSM3529864_P0PM_1_S1_P0_eHcn4_1_ATACseq_SRR8368605_peak_125683	58	.	3.57677	7.51782	5.82803	160
chr9	14688881	14690097	GSE124336_Fernandez_2019_GSM3529864_P0PM_1_S1_P0_eHcn4_1_ATACseq_SRR8368605_peak_125684	446	.	10.5677	46.8462	44.6219	974
chr9	14698940	14699388	GSE124336_Fernandez_2019_GSM3529864_P0PM_1_S1_P0_eHcn4_1_ATACseq_SRR8368605_peak_125685	1170	.	19.9974	119.742	117.058	236
chr9	14704942	14705074	GSE124336_Fernandez_2019_GSM3529864_P0PM_1_S1_P0_eHcn4_1_ATACseq_SRR8368605_peak_125686	71	.	3.90194	8.84557	7.1172	95
chr9	14705658	14706099	GSE124336_Fernandez_2019_GSM3529864_P0PM_1_S1_P0_eHcn4_1_ATACseq_SRR8368605_peak_125687	84	.	4.2271	10.2428	8.4787	229
chr9	14718010	14718324	GSE124336_Fernandez_2019_GSM3529864_P0PM_1_S1_P0_eHcn4_1_ATACseq_SRR8368605_peak_125688	179	.	6.17806	19.843	17.9035	452
chr9	14750881	14752393	GSE124336_Fernandez_2019_GSM3529864_P0PM_1_S1_P0_eHcn4_1_ATACseq_SRR8368605_peak_125690	381	.	9.59226	40.3395	38.171	1216
chr9	14784171	14785366	GSE124336_Fernandez_2019_GSM3529864_P0PM_1_S1_P0_eHcn4_1_ATACseq_SRR8368605_peak_125692	2682	.	36.2555	271.877	268.27	438
chr9	14839557	14839966	GSE124336_Fernandez_2019_GSM3529864_P0PM_1_S1_P0_eHcn4_1_ATACseq_SRR8368605_peak_125693	1061	.	18.6968	108.818	106.193	212
chr9	14840971	14841150	GSE124336_Fernandez_2019_GSM3529864_P0PM_1_S1_P0_eHcn4_1_ATACseq_SRR8368605_peak_125694	137	.	5.36516	15.6128	13.7404	104
chr9	14842244	14842785	GSE124336_Fernandez_2019_GSM3529864_P0PM_1_S1_P0_eHcn4_1_ATACseq_SRR8368605_peak_125695	547	.	12.031	57.047	54.7437	465
chr9	14859871	14860627	GSE124336_Fernandez_2019_GSM3529864_P0PM_1_S1_P0_eHcn4_1_ATACseq_SRR8368605_peak_125696	501	.	11.3806	52.4515	50.1827	339
chr9	14867181	14867480	GSE124336_Fernandez_2019_GSM3529864_P0PM_1_S1_P0_eHcn4_1_ATACseq_SRR8368605_peak_125697	319	.	8.61677	34.0951	31.9858	181
chr9	14884681	14885146	GSE124336_Fernandez_2019_GSM3529864_P0PM_1_S1_P0_eHcn4_1_ATACseq_SRR8368605_peak_125698	446	.	10.5677	46.8462	44.6219	269
chr9	14888107	14888258	GSE124336_Fernandez_2019_GSM3529864_P0PM_1_S1_P0_eHcn4_1_ATACseq_SRR8368605_peak_125699	77	.	4.06452	9.53581	7.78926	58
chr9	14888796	14889450	GSE124336_Fernandez_2019_GSM3529864_P0PM_1_S1_P0_eHcn4_1_ATACseq_SRR8368605_peak_125700	232	.	7.15355	25.2865	23.2744	417
chr9	14904901	14905880	GSE124336_Fernandez_2019_GSM3529864_P0PM_1_S1_P0_eHcn4_1_ATACseq_SRR8368605_peak_125701	214	.	6.82839	23.4307	21.442	576
chr9	14908043	14908509	GSE124336_Fernandez_2019_GSM3529864_P0PM_1_S1_P0_eHcn4_1_ATACseq_SRR8368605_peak_125702	121	.	5.04	14.0081	12.1646	453
chr9	14921325	14921818	GSE124336_Fernandez_2019_GSM3529864_P0PM_1_S1_P0_eHcn4_1_ATACseq_SRR8368605_peak_125703	309	.	8.45419	33.0818	30.9827	290
chr9	15007726	15008103	GSE124336_Fernandez_2019_GSM3529864_P0PM_1_S1_P0_eHcn4_1_ATACseq_SRR8368605_peak_125704	137	.	5.36516	15.6128	13.7404	188
chr9	15015521	15015975	GSE124336_Fernandez_2019_GSM3529864_P0PM_1_S1_P0_eHcn4_1_ATACseq_SRR8368605_peak_125705	535	.	11.8684	55.8892	53.5945	242
chr9	15018242	15018388	GSE124336_Fernandez_2019_GSM3529864_P0PM_1_S1_P0_eHcn4_1_ATACseq_SRR8368605_peak_125706	46	.	3.25161	6.26535	4.61752	145
chr9	15029182	15029477	GSE124336_Fernandez_2019_GSM3529864_P0PM_1_S1_P0_eHcn4_1_ATACseq_SRR8368605_peak_125707	232	.	7.15355	25.2865	23.2744	110
chr9	15030676	15031210	GSE124336_Fernandez_2019_GSM3529864_P0PM_1_S1_P0_eHcn4_1_ATACseq_SRR8368605_peak_125708	1075	.	18.8594	110.171	107.538	297
chr9	15039883	15040286	GSE124336_Fernandez_2019_GSM3529864_P0PM_1_S1_P0_eHcn4_1_ATACseq_SRR8368605_peak_125709	329	.	8.77935	35.1165	32.997	250
chr9	15044504	15045738	GSE124336_Fernandez_2019_GSM3529864_P0PM_1_S1_P0_eHcn4_1_ATACseq_SRR8368605_peak_125710	1323	.	21.7858	135.128	132.36	923
chr9	15150617	15150954	GSE124336_Fernandez_2019_GSM3529864_P0PM_1_S1_P0_eHcn4_1_ATACseq_SRR8368605_peak_125712	251	.	7.47871	27.181	25.1463	124
chr9	15169507	15169991	GSE124336_Fernandez_2019_GSM3529864_P0PM_1_S1_P0_eHcn4_1_ATACseq_SRR8368605_peak_125713	309	.	8.45419	33.0818	30.9827	451
chr9	15239047	15239688	GSE124336_Fernandez_2019_GSM3529864_P0PM_1_S1_P0_eHcn4_1_ATACseq_SRR8368605_peak_125715	280	.	7.96645	30.0921	28.0245	322
chr9	15279423	15280649	GSE124336_Fernandez_2019_GSM3529864_P0PM_1_S1_P0_eHcn4_1_ATACseq_SRR8368605_peak_125716	2314	.	32.5161	234.748	231.409	529
chr9	15305607	15307323	GSE124336_Fernandez_2019_GSM3529864_P0PM_1_S1_P0_eHcn4_1_ATACseq_SRR8368605_peak_125717	2409	.	33.4916	244.328	240.924	628
chr9	15357119	15358297	GSE124336_Fernandez_2019_GSM3529864_P0PM_1_S1_P0_eHcn4_1_ATACseq_SRR8368605_peak_125718	2329	.	32.6787	236.339	232.989	666
chr9	15366072	15366228	GSE124336_Fernandez_2019_GSM3529864_P0PM_1_S1_P0_eHcn4_1_ATACseq_SRR8368605_peak_125719	214	.	6.82839	23.4307	21.442	66
chr9	15490641	15491207	GSE124336_Fernandez_2019_GSM3529864_P0PM_1_S1_P0_eHcn4_1_ATACseq_SRR8368605_peak_125720	1035	.	18.3716	106.124	103.514	309
chr9	15493153	15494417	GSE124336_Fernandez_2019_GSM3529864_P0PM_1_S1_P0_eHcn4_1_ATACseq_SRR8368605_peak_125721	513	.	11.5432	53.5914	51.3139	335
chr9	15507570	15508058	GSE124336_Fernandez_2019_GSM3529864_P0PM_1_S1_P0_eHcn4_1_ATACseq_SRR8368605_peak_125722	121	.	5.04	14.0081	12.1646	513
chr9	15512810	15513404	GSE124336_Fernandez_2019_GSM3529864_P0PM_1_S1_P0_eHcn4_1_ATACseq_SRR8368605_peak_125724	479	.	11.0555	50.1903	47.939	376
chr9	15522937	15523384	GSE124336_Fernandez_2019_GSM3529864_P0PM_1_S1_P0_eHcn4_1_ATACseq_SRR8368605_peak_125725	280	.	7.96645	30.0921	28.0245	243
chr9	15529444	15529780	GSE124336_Fernandez_2019_GSM3529864_P0PM_1_S1_P0_eHcn4_1_ATACseq_SRR8368605_peak_125726	319	.	8.61677	34.0951	31.9858	122
chr9	15592968	15593382	GSE124336_Fernandez_2019_GSM3529864_P0PM_1_S1_P0_eHcn4_1_ATACseq_SRR8368605_peak_125727	350	.	9.10452	37.1828	35.0435	276
chr9	15627877	15628042	GSE124336_Fernandez_2019_GSM3529864_P0PM_1_S1_P0_eHcn4_1_ATACseq_SRR8368605_peak_125730	58	.	3.57677	7.51782	5.82803	109
chr9	15681889	15682246	GSE124336_Fernandez_2019_GSM3529864_P0PM_1_S1_P0_eHcn4_1_ATACseq_SRR8368605_peak_125731	903	.	16.7458	92.8876	90.3532	108
chr9	15685267	15685609	GSE124336_Fernandez_2019_GSM3529864_P0PM_1_S1_P0_eHcn4_1_ATACseq_SRR8368605_peak_125732	689	.	13.9819	71.3736	68.9717	259
chr9	15689717	15690153	GSE124336_Fernandez_2019_GSM3529864_P0PM_1_S1_P0_eHcn4_1_ATACseq_SRR8368605_peak_125733	435	.	10.4052	45.7446	43.5294	322
chr9	15708958	15710674	GSE124336_Fernandez_2019_GSM3529864_P0PM_1_S1_P0_eHcn4_1_ATACseq_SRR8368605_peak_125734	1351	.	22.111	137.969	135.185	815
chr9	15813001	15814035	GSE124336_Fernandez_2019_GSM3529864_P0PM_1_S1_P0_eHcn4_1_ATACseq_SRR8368605_peak_125735	689	.	13.9819	71.3736	68.9717	768
chr9	15861418	15861724	GSE124336_Fernandez_2019_GSM3529864_P0PM_1_S1_P0_eHcn4_1_ATACseq_SRR8368605_peak_125736	371	.	9.42968	39.2798	37.1209	406
chr9	15861903	15862089	GSE124336_Fernandez_2019_GSM3529864_P0PM_1_S1_P0_eHcn4_1_ATACseq_SRR8368605_peak_125737	99	.	4.55226	11.7044	9.90704	58
chr9	15870103	15870358	GSE124336_Fernandez_2019_GSM3529864_P0PM_1_S1_P0_eHcn4_1_ATACseq_SRR8368605_peak_125738	179	.	6.17806	19.843	17.9035	271
chr9	15880158	15880494	GSE124336_Fernandez_2019_GSM3529864_P0PM_1_S1_P0_eHcn4_1_ATACseq_SRR8368605_peak_125739	187	.	6.34064	20.7238	18.7717	266
chr9	15919703	15919847	GSE124336_Fernandez_2019_GSM3529864_P0PM_1_S1_P0_eHcn4_1_ATACseq_SRR8368605_peak_125740	280	.	7.96645	30.0921	28.0245	102
chr9	15927635	15927916	GSE124336_Fernandez_2019_GSM3529864_P0PM_1_S1_P0_eHcn4_1_ATACseq_SRR8368605_peak_125742	280	.	7.96645	30.0921	28.0245	174
chr9	15977130	15977590	GSE124336_Fernandez_2019_GSM3529864_P0PM_1_S1_P0_eHcn4_1_ATACseq_SRR8368605_peak_125745	170	.	6.01548	18.9734	17.0468	213
chr9	16045696	16045954	GSE124336_Fernandez_2019_GSM3529864_P0PM_1_S1_P0_eHcn4_1_ATACseq_SRR8368605_peak_125747	129	.	5.20258	14.8039	12.9457	205
chr9	16111273	16111500	GSE124336_Fernandez_2019_GSM3529864_P0PM_1_S1_P0_eHcn4_1_ATACseq_SRR8368605_peak_125749	129	.	5.20258	14.8039	12.9457	152
chr9	16114553	16115617	GSE124336_Fernandez_2019_GSM3529864_P0PM_1_S1_P0_eHcn4_1_ATACseq_SRR8368605_peak_125750	2126	.	30.5652	215.823	212.605	486
chr9	16201050	16201264	GSE124336_Fernandez_2019_GSM3529864_P0PM_1_S1_P0_eHcn4_1_ATACseq_SRR8368605_peak_125751	145	.	5.52774	16.4346	14.5482	107
chr9	16215084	16215824	GSE124336_Fernandez_2019_GSM3529864_P0PM_1_S1_P0_eHcn4_1_ATACseq_SRR8368605_peak_125753	801	.	15.4452	82.5991	80.1262	569
chr9	16221966	16222125	GSE124336_Fernandez_2019_GSM3529864_P0PM_1_S1_P0_eHcn4_1_ATACseq_SRR8368605_peak_125754	424	.	10.2426	44.6497	42.4436	86
chr9	16237283	16237580	GSE124336_Fernandez_2019_GSM3529864_P0PM_1_S1_P0_eHcn4_1_ATACseq_SRR8368605_peak_125755	58	.	3.57677	7.51782	5.82803	173
chr9	16281984	16282910	GSE124336_Fernandez_2019_GSM3529864_P0PM_1_S1_P0_eHcn4_1_ATACseq_SRR8368605_peak_125758	1225	.	20.6477	125.29	122.575	598
chr9	16298040	16298283	GSE124336_Fernandez_2019_GSM3529864_P0PM_1_S1_P0_eHcn4_1_ATACseq_SRR8368605_peak_125759	64	.	3.73935	8.17267	6.46315	54
chr9	16302447	16302809	GSE124336_Fernandez_2019_GSM3529864_P0PM_1_S1_P0_eHcn4_1_ATACseq_SRR8368605_peak_125760	91	.	4.38968	10.9658	9.1848	346
chr9	16305411	16305759	GSE124336_Fernandez_2019_GSM3529864_P0PM_1_S1_P0_eHcn4_1_ATACseq_SRR8368605_peak_125761	137	.	5.36516	15.6128	13.7404	202
chr9	16402834	16403098	GSE124336_Fernandez_2019_GSM3529864_P0PM_1_S1_P0_eHcn4_1_ATACseq_SRR8368605_peak_125762	187	.	6.34064	20.7238	18.7717	183
chr9	16409372	16410017	GSE124336_Fernandez_2019_GSM3529864_P0PM_1_S1_P0_eHcn4_1_ATACseq_SRR8368605_peak_125763	1061	.	18.6968	108.818	106.193	481
chr9	16417134	16417572	GSE124336_Fernandez_2019_GSM3529864_P0PM_1_S1_P0_eHcn4_1_ATACseq_SRR8368605_peak_125764	402	.	9.91742	42.4805	40.2931	360
chr9	16439812	16440284	GSE124336_Fernandez_2019_GSM3529864_P0PM_1_S1_P0_eHcn4_1_ATACseq_SRR8368605_peak_125765	242	.	7.31613	26.229	24.2054	380
chr9	16441191	16441194	GSE124336_Fernandez_2019_GSM3529864_P0PM_1_S1_P0_eHcn4_1_ATACseq_SRR8368605_peak_125766	52	.	3.41419	6.88177	5.21244	161
chr9	16441784	16442752	GSE124336_Fernandez_2019_GSM3529864_P0PM_1_S1_P0_eHcn4_1_ATACseq_SRR8368605_peak_125767	1880	.	27.9639	191.111	188.039	474
chr9	16460695	16460901	GSE124336_Fernandez_2019_GSM3529864_P0PM_1_S1_P0_eHcn4_1_ATACseq_SRR8368605_peak_125769	121	.	5.04	14.0081	12.1646	70
chr9	16498917	16502566	GSE124336_Fernandez_2019_GSM3529864_P0PM_1_S1_P0_eHcn4_1_ATACseq_SRR8368605_peak_125770	1700	.	26.0129	172.996	170.026	3221
chr9	16988204	16988337	GSE124336_Fernandez_2019_GSM3529864_P0PM_1_S1_P0_eHcn4_1_ATACseq_SRR8368605_peak_125771	71	.	3.90194	8.84557	7.1172	100
chr9	16994302	16994447	GSE124336_Fernandez_2019_GSM3529864_P0PM_1_S1_P0_eHcn4_1_ATACseq_SRR8368605_peak_125772	84	.	4.2271	10.2428	8.4787	79
chr9	17265015	17265489	GSE124336_Fernandez_2019_GSM3529864_P0PM_1_S1_P0_eHcn4_1_ATACseq_SRR8368605_peak_125773	340	.	8.94193	36.1457	34.0163	409
chr9	17269596	17269901	GSE124336_Fernandez_2019_GSM3529864_P0PM_1_S1_P0_eHcn4_1_ATACseq_SRR8368605_peak_125774	570	.	12.3561	59.3799	57.0597	246
chr9	18291699	18292874	GSE124336_Fernandez_2019_GSM3529864_P0PM_1_S1_P0_eHcn4_1_ATACseq_SRR8368605_peak_125775	2505	.	34.4671	253.984	250.512	505
chr9	18431802	18431987	GSE124336_Fernandez_2019_GSM3529864_P0PM_1_S1_P0_eHcn4_1_ATACseq_SRR8368605_peak_125776	77	.	4.06452	9.53581	7.78926	74
chr9	18448735	18449079	GSE124336_Fernandez_2019_GSM3529864_P0PM_1_S1_P0_eHcn4_1_ATACseq_SRR8368605_peak_125777	319	.	8.61677	34.0951	31.9858	213
chr9	18473196	18474123	GSE124336_Fernandez_2019_GSM3529864_P0PM_1_S1_P0_eHcn4_1_ATACseq_SRR8368605_peak_125778	1115	.	19.3471	114.251	111.596	470
chr9	18484257	18484448	GSE124336_Fernandez_2019_GSM3529864_P0PM_1_S1_P0_eHcn4_1_ATACseq_SRR8368605_peak_125779	153	.	5.69032	17.2689	15.3688	119
chr9	19092943	19093139	GSE124336_Fernandez_2019_GSM3529864_P0PM_1_S1_P0_eHcn4_1_ATACseq_SRR8368605_peak_125780	214	.	6.82839	23.4307	21.442	186
chr9	20223387	20223449	GSE124336_Fernandez_2019_GSM3529864_P0PM_1_S1_P0_eHcn4_1_ATACseq_SRR8368605_peak_125782	84	.	4.2271	10.2428	8.4787	89
chr9	20459555	20460469	GSE124336_Fernandez_2019_GSM3529864_P0PM_1_S1_P0_eHcn4_1_ATACseq_SRR8368605_peak_125784	995	.	17.8839	102.111	99.5236	440
chr9	20466982	20467410	GSE124336_Fernandez_2019_GSM3529864_P0PM_1_S1_P0_eHcn4_1_ATACseq_SRR8368605_peak_125785	392	.	9.75484	41.4064	39.2284	242
chr9	20492118	20493205	GSE124336_Fernandez_2019_GSM3529864_P0PM_1_S1_P0_eHcn4_1_ATACseq_SRR8368605_peak_125786	2002	.	29.2645	203.39	200.247	708
chr9	20520618	20522222	GSE124336_Fernandez_2019_GSM3529864_P0PM_1_S1_P0_eHcn4_1_ATACseq_SRR8368605_peak_125788	2002	.	29.2645	203.39	200.247	882
chr9	20544086	20545535	GSE124336_Fernandez_2019_GSM3529864_P0PM_1_S1_P0_eHcn4_1_ATACseq_SRR8368605_peak_125789	547	.	12.031	57.047	54.7437	598
chr9	20581111	20581857	GSE124336_Fernandez_2019_GSM3529864_P0PM_1_S1_P0_eHcn4_1_ATACseq_SRR8368605_peak_125790	1880	.	27.9639	191.111	188.039	435
chr9	20607031	20608008	GSE124336_Fernandez_2019_GSM3529864_P0PM_1_S1_P0_eHcn4_1_ATACseq_SRR8368605_peak_125791	1774	.	26.8258	180.498	177.486	476
chr9	20641643	20641814	GSE124336_Fernandez_2019_GSM3529864_P0PM_1_S1_P0_eHcn4_1_ATACseq_SRR8368605_peak_125792	64	.	3.73935	8.17267	6.46315	230
chr9	20641965	20643569	GSE124336_Fernandez_2019_GSM3529864_P0PM_1_S1_P0_eHcn4_1_ATACseq_SRR8368605_peak_125793	3011	.	39.5071	305.003	301.118	773
chr9	20644373	20645376	GSE124336_Fernandez_2019_GSM3529864_P0PM_1_S1_P0_eHcn4_1_ATACseq_SRR8368605_peak_125794	1309	.	21.6232	133.713	130.952	474
chr9	20651429	20652565	GSE124336_Fernandez_2019_GSM3529864_P0PM_1_S1_P0_eHcn4_1_ATACseq_SRR8368605_peak_125795	3739	.	46.4981	378.573	373.992	486
chr9	20657375	20658166	GSE124336_Fernandez_2019_GSM3529864_P0PM_1_S1_P0_eHcn4_1_ATACseq_SRR8368605_peak_125796	1538	.	24.2245	156.733	153.85	402
chr9	20662281	20662750	GSE124336_Fernandez_2019_GSM3529864_P0PM_1_S1_P0_eHcn4_1_ATACseq_SRR8368605_peak_125797	826	.	15.7703	85.1449	82.6564	376
chr9	20673621	20674104	GSE124336_Fernandez_2019_GSM3529864_P0PM_1_S1_P0_eHcn4_1_ATACseq_SRR8368605_peak_125799	582	.	12.5187	60.5549	58.2263	259
chr9	20689887	20690396	GSE124336_Fernandez_2019_GSM3529864_P0PM_1_S1_P0_eHcn4_1_ATACseq_SRR8368605_peak_125800	457	.	10.7303	47.9544	45.721	387
chr9	20694874	20695152	GSE124336_Fernandez_2019_GSM3529864_P0PM_1_S1_P0_eHcn4_1_ATACseq_SRR8368605_peak_125801	121	.	5.04	14.0081	12.1646	206
chr9	20726669	20727220	GSE124336_Fernandez_2019_GSM3529864_P0PM_1_S1_P0_eHcn4_1_ATACseq_SRR8368605_peak_125802	776	.	15.12	80.0714	77.6142	1221
chr9	20727418	20728066	GSE124336_Fernandez_2019_GSM3529864_P0PM_1_S1_P0_eHcn4_1_ATACseq_SRR8368605_peak_125802	776	.	15.12	80.0714	77.6142	1221
chr9	20740357	20740995	GSE124336_Fernandez_2019_GSM3529864_P0PM_1_S1_P0_eHcn4_1_ATACseq_SRR8368605_peak_125804	1366	.	22.2735	139.394	136.603	262
chr9	20760884	20761149	GSE124336_Fernandez_2019_GSM3529864_P0PM_1_S1_P0_eHcn4_1_ATACseq_SRR8368605_peak_125805	121	.	5.04	14.0081	12.1646	89
chr9	20794257	20794620	GSE124336_Fernandez_2019_GSM3529864_P0PM_1_S1_P0_eHcn4_1_ATACseq_SRR8368605_peak_125806	84	.	4.2271	10.2428	8.4787	247
chr9	20812993	20813227	GSE124336_Fernandez_2019_GSM3529864_P0PM_1_S1_P0_eHcn4_1_ATACseq_SRR8368605_peak_125807	106	.	4.71484	12.4579	10.6448	193
chr9	20830668	20831431	GSE124336_Fernandez_2019_GSM3529864_P0PM_1_S1_P0_eHcn4_1_ATACseq_SRR8368605_peak_125808	2846	.	37.8813	288.347	284.606	440
chr9	20857109	20857376	GSE124336_Fernandez_2019_GSM3529864_P0PM_1_S1_P0_eHcn4_1_ATACseq_SRR8368605_peak_125810	468	.	10.8929	49.0692	46.8268	159
chr9	20868615	20868917	GSE124336_Fernandez_2019_GSM3529864_P0PM_1_S1_P0_eHcn4_1_ATACseq_SRR8368605_peak_125811	99	.	4.55226	11.7044	9.90704	221
chr9	20877827	20879100	GSE124336_Fernandez_2019_GSM3529864_P0PM_1_S1_P0_eHcn4_1_ATACseq_SRR8368605_peak_125812	3984	.	48.7742	403.153	398.403	645
chr9	20887598	20888698	GSE124336_Fernandez_2019_GSM3529864_P0PM_1_S1_P0_eHcn4_1_ATACseq_SRR8368605_peak_125813	2928	.	38.6942	296.652	292.84	827
chr9	20898190	20898948	GSE124336_Fernandez_2019_GSM3529864_P0PM_1_S1_P0_eHcn4_1_ATACseq_SRR8368605_peak_125814	1423	.	22.9239	145.125	142.303	457
chr9	20901452	20902439	GSE124336_Fernandez_2019_GSM3529864_P0PM_1_S1_P0_eHcn4_1_ATACseq_SRR8368605_peak_125815	501	.	11.3806	52.4515	50.1827	225
chr9	20951555	20951731	GSE124336_Fernandez_2019_GSM3529864_P0PM_1_S1_P0_eHcn4_1_ATACseq_SRR8368605_peak_125817	46	.	3.25161	6.26535	4.61752	139
chr9	20952074	20953382	GSE124336_Fernandez_2019_GSM3529864_P0PM_1_S1_P0_eHcn4_1_ATACseq_SRR8368605_peak_125818	2846	.	37.8813	288.347	284.606	949
chr9	20975353	20977299	GSE124336_Fernandez_2019_GSM3529864_P0PM_1_S1_P0_eHcn4_1_ATACseq_SRR8368605_peak_125819	1626	.	25.2	165.562	162.631	1549
chr9	20998489	20998755	GSE124336_Fernandez_2019_GSM3529864_P0PM_1_S1_P0_eHcn4_1_ATACseq_SRR8368605_peak_125821	170	.	6.01548	18.9734	17.0468	81
chr9	21000932	21001124	GSE124336_Fernandez_2019_GSM3529864_P0PM_1_S1_P0_eHcn4_1_ATACseq_SRR8368605_peak_125822	162	.	5.8529	18.1152	16.2017	60
chr9	21002336	21003485	GSE124336_Fernandez_2019_GSM3529864_P0PM_1_S1_P0_eHcn4_1_ATACseq_SRR8368605_peak_125823	1394	.	22.5987	142.253	139.447	726
chr9	21015275	21015995	GSE124336_Fernandez_2019_GSM3529864_P0PM_1_S1_P0_eHcn4_1_ATACseq_SRR8368605_peak_125825	187	.	6.34064	20.7238	18.7717	171
chr9	21029181	21030403	GSE124336_Fernandez_2019_GSM3529864_P0PM_1_S1_P0_eHcn4_1_ATACseq_SRR8368605_peak_125826	1408	.	22.7613	143.688	140.873	421
chr9	21030659	21032482	GSE124336_Fernandez_2019_GSM3529864_P0PM_1_S1_P0_eHcn4_1_ATACseq_SRR8368605_peak_125827	801	.	15.4452	82.5991	80.1262	306
chr9	21033086	21033828	GSE124336_Fernandez_2019_GSM3529864_P0PM_1_S1_P0_eHcn4_1_ATACseq_SRR8368605_peak_125828	1115	.	19.3471	114.251	111.596	446
chr9	21036861	21037957	GSE124336_Fernandez_2019_GSM3529864_P0PM_1_S1_P0_eHcn4_1_ATACseq_SRR8368605_peak_125830	890	.	16.5832	91.5864	89.0597	784
chr9	21072984	21073821	GSE124336_Fernandez_2019_GSM3529864_P0PM_1_S1_P0_eHcn4_1_ATACseq_SRR8368605_peak_125831	2079	.	30.0774	211.143	207.954	726
chr9	21083287	21083771	GSE124336_Fernandez_2019_GSM3529864_P0PM_1_S1_P0_eHcn4_1_ATACseq_SRR8368605_peak_125832	582	.	12.5187	60.5549	58.2263	389
chr9	21090964	21090975	GSE124336_Fernandez_2019_GSM3529864_P0PM_1_S1_P0_eHcn4_1_ATACseq_SRR8368605_peak_125833	19	.	2.43871	3.51174	1.99142	11
chr9	21091116	21091161	GSE124336_Fernandez_2019_GSM3529864_P0PM_1_S1_P0_eHcn4_1_ATACseq_SRR8368605_peak_125834	2813	.	37.5561	285.038	281.325	881
chr9	21091395	21092462	GSE124336_Fernandez_2019_GSM3529864_P0PM_1_S1_P0_eHcn4_1_ATACseq_SRR8368605_peak_125834	2813	.	37.5561	285.038	281.325	881
chr9	21097835	21098329	GSE124336_Fernandez_2019_GSM3529864_P0PM_1_S1_P0_eHcn4_1_ATACseq_SRR8368605_peak_125835	223	.	6.99097	24.3536	22.3531	153
chr9	21125755	21126831	GSE124336_Fernandez_2019_GSM3529864_P0PM_1_S1_P0_eHcn4_1_ATACseq_SRR8368605_peak_125836	2017	.	29.4271	204.936	201.784	798
chr9	21130789	21131799	GSE124336_Fernandez_2019_GSM3529864_P0PM_1_S1_P0_eHcn4_1_ATACseq_SRR8368605_peak_125837	2764	.	37.0684	280.088	276.416	583
chr9	21137349	21137674	GSE124336_Fernandez_2019_GSM3529864_P0PM_1_S1_P0_eHcn4_1_ATACseq_SRR8368605_peak_125839	223	.	6.99097	24.3536	22.3531	93
chr9	21145368	21145839	GSE124336_Fernandez_2019_GSM3529864_P0PM_1_S1_P0_eHcn4_1_ATACseq_SRR8368605_peak_125840	524	.	11.7058	54.7373	52.4512	364
chr9	21149527	21150293	GSE124336_Fernandez_2019_GSM3529864_P0PM_1_S1_P0_eHcn4_1_ATACseq_SRR8368605_peak_125842	2553	.	34.9548	258.84	255.332	514
chr9	21152709	21153260	GSE124336_Fernandez_2019_GSM3529864_P0PM_1_S1_P0_eHcn4_1_ATACseq_SRR8368605_peak_125843	629	.	13.169	65.3102	62.9485	440
chr9	21153491	21154331	GSE124336_Fernandez_2019_GSM3529864_P0PM_1_S1_P0_eHcn4_1_ATACseq_SRR8368605_peak_125843	629	.	13.169	65.3102	62.9485	440
chr9	21161100	21161777	GSE124336_Fernandez_2019_GSM3529864_P0PM_1_S1_P0_eHcn4_1_ATACseq_SRR8368605_peak_125844	1423	.	22.9239	145.125	142.303	527
chr9	21163240	21163401	GSE124336_Fernandez_2019_GSM3529864_P0PM_1_S1_P0_eHcn4_1_ATACseq_SRR8368605_peak_125845	58	.	3.57677	7.51782	5.82803	76
chr9	21164133	21164320	GSE124336_Fernandez_2019_GSM3529864_P0PM_1_S1_P0_eHcn4_1_ATACseq_SRR8368605_peak_125847	58	.	3.57677	7.51782	5.82803	79
chr9	21165066	21167563	GSE124336_Fernandez_2019_GSM3529864_P0PM_1_S1_P0_eHcn4_1_ATACseq_SRR8368605_peak_125848	916	.	16.9084	94.193	91.651	1141
chr9	21167808	21169328	GSE124336_Fernandez_2019_GSM3529864_P0PM_1_S1_P0_eHcn4_1_ATACseq_SRR8368605_peak_125849	1295	.	21.4606	132.301	129.548	1177
chr9	21180398	21180839	GSE124336_Fernandez_2019_GSM3529864_P0PM_1_S1_P0_eHcn4_1_ATACseq_SRR8368605_peak_125850	170	.	6.01548	18.9734	17.0468	337
chr9	21181447	21181756	GSE124336_Fernandez_2019_GSM3529864_P0PM_1_S1_P0_eHcn4_1_ATACseq_SRR8368605_peak_125851	153	.	5.69032	17.2689	15.3688	98
chr9	21183824	21185141	GSE124336_Fernandez_2019_GSM3529864_P0PM_1_S1_P0_eHcn4_1_ATACseq_SRR8368605_peak_125852	1170	.	19.9974	119.742	117.058	786
chr9	21185419	21185883	GSE124336_Fernandez_2019_GSM3529864_P0PM_1_S1_P0_eHcn4_1_ATACseq_SRR8368605_peak_125852	1170	.	19.9974	119.742	117.058	786
chr9	21190013	21190163	GSE124336_Fernandez_2019_GSM3529864_P0PM_1_S1_P0_eHcn4_1_ATACseq_SRR8368605_peak_125854	52	.	3.41419	6.88177	5.21244	219
chr9	21196692	21196823	GSE124336_Fernandez_2019_GSM3529864_P0PM_1_S1_P0_eHcn4_1_ATACseq_SRR8368605_peak_125856	91	.	4.38968	10.9658	9.1848	66
chr9	21220417	21221880	GSE124336_Fernandez_2019_GSM3529864_P0PM_1_S1_P0_eHcn4_1_ATACseq_SRR8368605_peak_125857	1880	.	27.9639	191.111	188.039	413
chr9	21225079	21225403	GSE124336_Fernandez_2019_GSM3529864_P0PM_1_S1_P0_eHcn4_1_ATACseq_SRR8368605_peak_125858	162	.	5.8529	18.1152	16.2017	253
chr9	21237228	21239670	GSE124336_Fernandez_2019_GSM3529864_P0PM_1_S1_P0_eHcn4_1_ATACseq_SRR8368605_peak_125860	2928	.	38.6942	296.652	292.84	1749
chr9	21241461	21241629	GSE124336_Fernandez_2019_GSM3529864_P0PM_1_S1_P0_eHcn4_1_ATACseq_SRR8368605_peak_125861	381	.	9.59226	40.3395	38.171	78
chr9	21243940	21245380	GSE124336_Fernandez_2019_GSM3529864_P0PM_1_S1_P0_eHcn4_1_ATACseq_SRR8368605_peak_125862	570	.	12.3561	59.3799	57.0597	865
chr9	21248377	21248712	GSE124336_Fernandez_2019_GSM3529864_P0PM_1_S1_P0_eHcn4_1_ATACseq_SRR8368605_peak_125863	121	.	5.04	14.0081	12.1646	299
chr9	21250065	21250802	GSE124336_Fernandez_2019_GSM3529864_P0PM_1_S1_P0_eHcn4_1_ATACseq_SRR8368605_peak_125864	479	.	11.0555	50.1903	47.939	694
chr9	21264597	21265931	GSE124336_Fernandez_2019_GSM3529864_P0PM_1_S1_P0_eHcn4_1_ATACseq_SRR8368605_peak_125865	2878	.	38.2064	291.663	287.895	700
chr9	21267681	21267854	GSE124336_Fernandez_2019_GSM3529864_P0PM_1_S1_P0_eHcn4_1_ATACseq_SRR8368605_peak_125868	179	.	6.17806	19.843	17.9035	224
chr9	21274498	21275210	GSE124336_Fernandez_2019_GSM3529864_P0PM_1_S1_P0_eHcn4_1_ATACseq_SRR8368605_peak_125871	137	.	5.36516	15.6128	13.7404	122
chr9	21276277	21276485	GSE124336_Fernandez_2019_GSM3529864_P0PM_1_S1_P0_eHcn4_1_ATACseq_SRR8368605_peak_125872	77	.	4.06452	9.53581	7.78926	43
chr9	21287415	21288716	GSE124336_Fernandez_2019_GSM3529864_P0PM_1_S1_P0_eHcn4_1_ATACseq_SRR8368605_peak_125873	3739	.	46.4981	378.573	373.992	635
chr9	21290621	21291902	GSE124336_Fernandez_2019_GSM3529864_P0PM_1_S1_P0_eHcn4_1_ATACseq_SRR8368605_peak_125874	4717	.	55.44	476.722	471.799	847
chr9	21309244	21309418	GSE124336_Fernandez_2019_GSM3529864_P0PM_1_S1_P0_eHcn4_1_ATACseq_SRR8368605_peak_125875	137	.	5.36516	15.6128	13.7404	132
chr9	21313219	21313768	GSE124336_Fernandez_2019_GSM3529864_P0PM_1_S1_P0_eHcn4_1_ATACseq_SRR8368605_peak_125876	1567	.	24.5497	159.665	156.766	427
chr9	21320248	21322071	GSE124336_Fernandez_2019_GSM3529864_P0PM_1_S1_P0_eHcn4_1_ATACseq_SRR8368605_peak_125877	2141	.	30.7277	217.388	214.16	517
chr9	21322263	21323094	GSE124336_Fernandez_2019_GSM3529864_P0PM_1_S1_P0_eHcn4_1_ATACseq_SRR8368605_peak_125877	2141	.	30.7277	217.388	214.16	517
chr9	21324395	21324640	GSE124336_Fernandez_2019_GSM3529864_P0PM_1_S1_P0_eHcn4_1_ATACseq_SRR8368605_peak_125878	40	.	3.08903	5.66944	4.04416	65
chr9	21325992	21326141	GSE124336_Fernandez_2019_GSM3529864_P0PM_1_S1_P0_eHcn4_1_ATACseq_SRR8368605_peak_125879	121	.	5.04	14.0081	12.1646	685
chr9	21326504	21326717	GSE124336_Fernandez_2019_GSM3529864_P0PM_1_S1_P0_eHcn4_1_ATACseq_SRR8368605_peak_125879	121	.	5.04	14.0081	12.1646	685
chr9	21327269	21327376	GSE124336_Fernandez_2019_GSM3529864_P0PM_1_S1_P0_eHcn4_1_ATACseq_SRR8368605_peak_125880	91	.	4.38968	10.9658	9.1848	67
chr9	21327829	21327990	GSE124336_Fernandez_2019_GSM3529864_P0PM_1_S1_P0_eHcn4_1_ATACseq_SRR8368605_peak_125880	91	.	4.38968	10.9658	9.1848	67
chr9	21328422	21330527	GSE124336_Fernandez_2019_GSM3529864_P0PM_1_S1_P0_eHcn4_1_ATACseq_SRR8368605_peak_125881	1835	.	27.4761	186.547	183.501	787
chr9	21332556	21333152	GSE124336_Fernandez_2019_GSM3529864_P0PM_1_S1_P0_eHcn4_1_ATACseq_SRR8368605_peak_125882	170	.	6.01548	18.9734	17.0468	428
chr9	21335058	21335943	GSE124336_Fernandez_2019_GSM3529864_P0PM_1_S1_P0_eHcn4_1_ATACseq_SRR8368605_peak_125883	968	.	17.5587	99.4556	96.8832	763
chr9	21337560	21338457	GSE124336_Fernandez_2019_GSM3529864_P0PM_1_S1_P0_eHcn4_1_ATACseq_SRR8368605_peak_125884	982	.	17.7213	100.781	98.2014	308
chr9	21357372	21357763	GSE124336_Fernandez_2019_GSM3529864_P0PM_1_S1_P0_eHcn4_1_ATACseq_SRR8368605_peak_125887	641	.	13.3316	66.5125	64.1427	151
chr9	21366610	21368826	GSE124336_Fernandez_2019_GSM3529864_P0PM_1_S1_P0_eHcn4_1_ATACseq_SRR8368605_peak_125888	2650	.	35.9303	268.606	265.024	1107
chr9	21372652	21372811	GSE124336_Fernandez_2019_GSM3529864_P0PM_1_S1_P0_eHcn4_1_ATACseq_SRR8368605_peak_125889	106	.	4.71484	12.4579	10.6448	66
chr9	21377902	21378322	GSE124336_Fernandez_2019_GSM3529864_P0PM_1_S1_P0_eHcn4_1_ATACseq_SRR8368605_peak_125890	170	.	6.01548	18.9734	17.0468	181
chr9	21392750	21393076	GSE124336_Fernandez_2019_GSM3529864_P0PM_1_S1_P0_eHcn4_1_ATACseq_SRR8368605_peak_125891	52	.	3.41419	6.88177	5.21244	402
chr9	21402358	21403779	GSE124336_Fernandez_2019_GSM3529864_P0PM_1_S1_P0_eHcn4_1_ATACseq_SRR8368605_peak_125892	1451	.	23.249	148.009	145.172	608
chr9	21408013	21408404	GSE124336_Fernandez_2019_GSM3529864_P0PM_1_S1_P0_eHcn4_1_ATACseq_SRR8368605_peak_125893	617	.	13.0065	64.1132	61.7597	259
chr9	21409823	21410304	GSE124336_Fernandez_2019_GSM3529864_P0PM_1_S1_P0_eHcn4_1_ATACseq_SRR8368605_peak_125894	776	.	15.12	80.0714	77.6142	321
chr9	21411464	21412509	GSE124336_Fernandez_2019_GSM3529864_P0PM_1_S1_P0_eHcn4_1_ATACseq_SRR8368605_peak_125895	1925	.	28.4516	195.697	192.599	356
chr9	21424296	21426291	GSE124336_Fernandez_2019_GSM3529864_P0PM_1_S1_P0_eHcn4_1_ATACseq_SRR8368605_peak_125896	3739	.	46.4981	378.573	373.992	506
chr9	21427902	21428152	GSE124336_Fernandez_2019_GSM3529864_P0PM_1_S1_P0_eHcn4_1_ATACseq_SRR8368605_peak_125897	129	.	5.20258	14.8039	12.9457	66
chr9	21433560	21434246	GSE124336_Fernandez_2019_GSM3529864_P0PM_1_S1_P0_eHcn4_1_ATACseq_SRR8368605_peak_125898	653	.	13.4942	67.72	65.3422	442
chr9	21435908	21436264	GSE124336_Fernandez_2019_GSM3529864_P0PM_1_S1_P0_eHcn4_1_ATACseq_SRR8368605_peak_125899	547	.	12.031	57.047	54.7437	478
chr9	21438219	21438447	GSE124336_Fernandez_2019_GSM3529864_P0PM_1_S1_P0_eHcn4_1_ATACseq_SRR8368605_peak_125900	91	.	4.38968	10.9658	9.1848	143
chr9	21451977	21452135	GSE124336_Fernandez_2019_GSM3529864_P0PM_1_S1_P0_eHcn4_1_ATACseq_SRR8368605_peak_125902	129	.	5.20258	14.8039	12.9457	91
chr9	21452519	21452639	GSE124336_Fernandez_2019_GSM3529864_P0PM_1_S1_P0_eHcn4_1_ATACseq_SRR8368605_peak_125902	129	.	5.20258	14.8039	12.9457	91
chr9	21462799	21464082	GSE124336_Fernandez_2019_GSM3529864_P0PM_1_S1_P0_eHcn4_1_ATACseq_SRR8368605_peak_125904	1880	.	27.9639	191.111	188.039	609
chr9	21469131	21469656	GSE124336_Fernandez_2019_GSM3529864_P0PM_1_S1_P0_eHcn4_1_ATACseq_SRR8368605_peak_125905	187	.	6.34064	20.7238	18.7717	167
chr9	21484044	21484346	GSE124336_Fernandez_2019_GSM3529864_P0PM_1_S1_P0_eHcn4_1_ATACseq_SRR8368605_peak_125906	153	.	5.69032	17.2689	15.3688	235
chr9	21509577	21511107	GSE124336_Fernandez_2019_GSM3529864_P0PM_1_S1_P0_eHcn4_1_ATACseq_SRR8368605_peak_125907	3688	.	46.0103	373.344	368.806	573
chr9	21545635	21546903	GSE124336_Fernandez_2019_GSM3529864_P0PM_1_S1_P0_eHcn4_1_ATACseq_SRR8368605_peak_125908	4019	.	49.0993	406.688	401.92	1050
chr9	21547074	21548116	GSE124336_Fernandez_2019_GSM3529864_P0PM_1_S1_P0_eHcn4_1_ATACseq_SRR8368605_peak_125908	4019	.	49.0993	406.688	401.92	1050
chr9	21554065	21554248	GSE124336_Fernandez_2019_GSM3529864_P0PM_1_S1_P0_eHcn4_1_ATACseq_SRR8368605_peak_125909	34	.	2.92645	5.09501	3.49355	227
chr9	21556934	21557606	GSE124336_Fernandez_2019_GSM3529864_P0PM_1_S1_P0_eHcn4_1_ATACseq_SRR8368605_peak_125910	1035	.	18.3716	106.124	103.514	234
chr9	21558116	21558706	GSE124336_Fernandez_2019_GSM3529864_P0PM_1_S1_P0_eHcn4_1_ATACseq_SRR8368605_peak_125911	319	.	8.61677	34.0951	31.9858	479
chr9	21564652	21564692	GSE124336_Fernandez_2019_GSM3529864_P0PM_1_S1_P0_eHcn4_1_ATACseq_SRR8368605_peak_125912	34	.	2.92645	5.09501	3.49355	170
chr9	21574043	21574384	GSE124336_Fernandez_2019_GSM3529864_P0PM_1_S1_P0_eHcn4_1_ATACseq_SRR8368605_peak_125914	196	.	6.50323	21.6155	19.651	193
chr9	21592346	21593648	GSE124336_Fernandez_2019_GSM3529864_P0PM_1_S1_P0_eHcn4_1_ATACseq_SRR8368605_peak_125916	2537	.	34.7923	257.219	253.723	799
chr9	21598289	21598464	GSE124336_Fernandez_2019_GSM3529864_P0PM_1_S1_P0_eHcn4_1_ATACseq_SRR8368605_peak_125917	84	.	4.2271	10.2428	8.4787	158
chr9	21601952	21602443	GSE124336_Fernandez_2019_GSM3529864_P0PM_1_S1_P0_eHcn4_1_ATACseq_SRR8368605_peak_125918	1088	.	19.0219	111.527	108.887	350
chr9	21615473	21617507	GSE124336_Fernandez_2019_GSM3529864_P0PM_1_S1_P0_eHcn4_1_ATACseq_SRR8368605_peak_125919	3011	.	39.5071	305.003	301.118	563
chr9	21630753	21630928	GSE124336_Fernandez_2019_GSM3529864_P0PM_1_S1_P0_eHcn4_1_ATACseq_SRR8368605_peak_125921	424	.	10.2426	44.6497	42.4436	117
chr9	21654530	21655388	GSE124336_Fernandez_2019_GSM3529864_P0PM_1_S1_P0_eHcn4_1_ATACseq_SRR8368605_peak_125924	309	.	8.45419	33.0818	30.9827	277
chr9	21688618	21689062	GSE124336_Fernandez_2019_GSM3529864_P0PM_1_S1_P0_eHcn4_1_ATACseq_SRR8368605_peak_125925	205	.	6.66581	22.5179	20.5412	193
chr9	21699369	21699958	GSE124336_Fernandez_2019_GSM3529864_P0PM_1_S1_P0_eHcn4_1_ATACseq_SRR8368605_peak_125928	524	.	11.7058	54.7373	52.4512	255
chr9	21715380	21715551	GSE124336_Fernandez_2019_GSM3529864_P0PM_1_S1_P0_eHcn4_1_ATACseq_SRR8368605_peak_125932	52	.	3.41419	6.88177	5.21244	119
chr9	21720961	21721691	GSE124336_Fernandez_2019_GSM3529864_P0PM_1_S1_P0_eHcn4_1_ATACseq_SRR8368605_peak_125933	995	.	17.8839	102.111	99.5236	460
chr9	21722819	21724890	GSE124336_Fernandez_2019_GSM3529864_P0PM_1_S1_P0_eHcn4_1_ATACseq_SRR8368605_peak_125934	2846	.	37.8813	288.347	284.606	1670
chr9	21747887	21748871	GSE124336_Fernandez_2019_GSM3529864_P0PM_1_S1_P0_eHcn4_1_ATACseq_SRR8368605_peak_125935	2033	.	29.5897	206.484	203.323	373
chr9	21751365	21751740	GSE124336_Fernandez_2019_GSM3529864_P0PM_1_S1_P0_eHcn4_1_ATACseq_SRR8368605_peak_125936	547	.	12.031	57.047	54.7437	274
chr9	21752120	21752790	GSE124336_Fernandez_2019_GSM3529864_P0PM_1_S1_P0_eHcn4_1_ATACseq_SRR8368605_peak_125937	677	.	13.8194	70.1507	67.7567	623
chr9	21753707	21754430	GSE124336_Fernandez_2019_GSM3529864_P0PM_1_S1_P0_eHcn4_1_ATACseq_SRR8368605_peak_125938	890	.	16.5832	91.5864	89.0597	788
chr9	21754648	21755219	GSE124336_Fernandez_2019_GSM3529864_P0PM_1_S1_P0_eHcn4_1_ATACseq_SRR8368605_peak_125938	890	.	16.5832	91.5864	89.0597	788
chr9	21759053	21759157	GSE124336_Fernandez_2019_GSM3529864_P0PM_1_S1_P0_eHcn4_1_ATACseq_SRR8368605_peak_125939	71	.	3.90194	8.84557	7.1172	311
chr9	21759328	21759498	GSE124336_Fernandez_2019_GSM3529864_P0PM_1_S1_P0_eHcn4_1_ATACseq_SRR8368605_peak_125939	71	.	3.90194	8.84557	7.1172	311
chr9	21759918	21761122	GSE124336_Fernandez_2019_GSM3529864_P0PM_1_S1_P0_eHcn4_1_ATACseq_SRR8368605_peak_125940	2188	.	31.2155	222.096	218.838	657
chr9	21762136	21762756	GSE124336_Fernandez_2019_GSM3529864_P0PM_1_S1_P0_eHcn4_1_ATACseq_SRR8368605_peak_125941	319	.	8.61677	34.0951	31.9858	257
chr9	21767911	21768228	GSE124336_Fernandez_2019_GSM3529864_P0PM_1_S1_P0_eHcn4_1_ATACseq_SRR8368605_peak_125942	270	.	7.80387	29.1128	27.056	369
chr9	21768381	21770358	GSE124336_Fernandez_2019_GSM3529864_P0PM_1_S1_P0_eHcn4_1_ATACseq_SRR8368605_peak_125943	468	.	10.8929	49.0692	46.8268	623
chr9	21781625	21782824	GSE124336_Fernandez_2019_GSM3529864_P0PM_1_S1_P0_eHcn4_1_ATACseq_SRR8368605_peak_125944	2017	.	29.4271	204.936	201.784	634
chr9	21786628	21787199	GSE124336_Fernandez_2019_GSM3529864_P0PM_1_S1_P0_eHcn4_1_ATACseq_SRR8368605_peak_125945	689	.	13.9819	71.3736	68.9717	612
chr9	21788066	21788814	GSE124336_Fernandez_2019_GSM3529864_P0PM_1_S1_P0_eHcn4_1_ATACseq_SRR8368605_peak_125946	726	.	14.4697	75.0723	72.6466	328
chr9	21791592	21793162	GSE124336_Fernandez_2019_GSM3529864_P0PM_1_S1_P0_eHcn4_1_ATACseq_SRR8368605_peak_125947	2095	.	30.24	212.701	209.502	540
chr9	21795572	21795746	GSE124336_Fernandez_2019_GSM3529864_P0PM_1_S1_P0_eHcn4_1_ATACseq_SRR8368605_peak_125948	34	.	2.92645	5.09501	3.49355	52
chr9	21796878	21797223	GSE124336_Fernandez_2019_GSM3529864_P0PM_1_S1_P0_eHcn4_1_ATACseq_SRR8368605_peak_125949	3722	.	46.3355	376.828	372.262	1718
chr9	21797361	21799274	GSE124336_Fernandez_2019_GSM3529864_P0PM_1_S1_P0_eHcn4_1_ATACseq_SRR8368605_peak_125949	3722	.	46.3355	376.828	372.262	1718
chr9	21803647	21804842	GSE124336_Fernandez_2019_GSM3529864_P0PM_1_S1_P0_eHcn4_1_ATACseq_SRR8368605_peak_125950	2944	.	38.8568	298.319	294.492	1275
chr9	21840073	21840369	GSE124336_Fernandez_2019_GSM3529864_P0PM_1_S1_P0_eHcn4_1_ATACseq_SRR8368605_peak_125951	179	.	6.17806	19.843	17.9035	260
chr9	21842547	21842711	GSE124336_Fernandez_2019_GSM3529864_P0PM_1_S1_P0_eHcn4_1_ATACseq_SRR8368605_peak_125952	46	.	3.25161	6.26535	4.61752	56
chr9	21846623	21847290	GSE124336_Fernandez_2019_GSM3529864_P0PM_1_S1_P0_eHcn4_1_ATACseq_SRR8368605_peak_125953	251	.	7.47871	27.181	25.1463	250
chr9	21847522	21847771	GSE124336_Fernandez_2019_GSM3529864_P0PM_1_S1_P0_eHcn4_1_ATACseq_SRR8368605_peak_125954	77	.	4.06452	9.53581	7.78926	110
chr9	21852243	21853043	GSE124336_Fernandez_2019_GSM3529864_P0PM_1_S1_P0_eHcn4_1_ATACseq_SRR8368605_peak_125955	617	.	13.0065	64.1132	61.7597	382
chr9	21858261	21858397	GSE124336_Fernandez_2019_GSM3529864_P0PM_1_S1_P0_eHcn4_1_ATACseq_SRR8368605_peak_125956	99	.	4.55226	11.7044	9.90704	55
chr9	21870883	21871347	GSE124336_Fernandez_2019_GSM3529864_P0PM_1_S1_P0_eHcn4_1_ATACseq_SRR8368605_peak_125958	446	.	10.5677	46.8462	44.6219	271
chr9	21936583	21937266	GSE124336_Fernandez_2019_GSM3529864_P0PM_1_S1_P0_eHcn4_1_ATACseq_SRR8368605_peak_125963	1941	.	28.6142	197.231	194.124	379
chr9	21950307	21950714	GSE124336_Fernandez_2019_GSM3529864_P0PM_1_S1_P0_eHcn4_1_ATACseq_SRR8368605_peak_125964	270	.	7.80387	29.1128	27.056	178
chr9	21955332	21956398	GSE124336_Fernandez_2019_GSM3529864_P0PM_1_S1_P0_eHcn4_1_ATACseq_SRR8368605_peak_125965	3670	.	45.8477	371.604	367.082	572
chr9	21961448	21961516	GSE124336_Fernandez_2019_GSM3529864_P0PM_1_S1_P0_eHcn4_1_ATACseq_SRR8368605_peak_125966	839	.	15.9329	86.4245	83.9283	1156
chr9	21961668	21963177	GSE124336_Fernandez_2019_GSM3529864_P0PM_1_S1_P0_eHcn4_1_ATACseq_SRR8368605_peak_125966	839	.	15.9329	86.4245	83.9283	1156
chr9	21963327	21963870	GSE124336_Fernandez_2019_GSM3529864_P0PM_1_S1_P0_eHcn4_1_ATACseq_SRR8368605_peak_125966	839	.	15.9329	86.4245	83.9283	1156
chr9	21988835	21990197	GSE124336_Fernandez_2019_GSM3529864_P0PM_1_S1_P0_eHcn4_1_ATACseq_SRR8368605_peak_125967	290	.	8.12903	31.0802	29.0019	557
chr9	22002340	22003514	GSE124336_Fernandez_2019_GSM3529864_P0PM_1_S1_P0_eHcn4_1_ATACseq_SRR8368605_peak_125968	4267	.	51.3755	431.591	426.73	456
chr9	22050597	22051045	GSE124336_Fernandez_2019_GSM3529864_P0PM_1_S1_P0_eHcn4_1_ATACseq_SRR8368605_peak_125969	360	.	9.2671	38.2276	36.0784	248
chr9	22051376	22051451	GSE124336_Fernandez_2019_GSM3529864_P0PM_1_S1_P0_eHcn4_1_ATACseq_SRR8368605_peak_125970	46	.	3.25161	6.26535	4.61752	574
chr9	22051758	22052122	GSE124336_Fernandez_2019_GSM3529864_P0PM_1_S1_P0_eHcn4_1_ATACseq_SRR8368605_peak_125970	46	.	3.25161	6.26535	4.61752	574
chr9	22054698	22055149	GSE124336_Fernandez_2019_GSM3529864_P0PM_1_S1_P0_eHcn4_1_ATACseq_SRR8368605_peak_125971	309	.	8.45419	33.0818	30.9827	499
chr9	22066378	22066813	GSE124336_Fernandez_2019_GSM3529864_P0PM_1_S1_P0_eHcn4_1_ATACseq_SRR8368605_peak_125972	413	.	10.08	43.5617	41.3648	251
chr9	22070310	22071851	GSE124336_Fernandez_2019_GSM3529864_P0PM_1_S1_P0_eHcn4_1_ATACseq_SRR8368605_peak_125973	2715	.	36.5806	275.155	271.523	839
chr9	22084957	22086273	GSE124336_Fernandez_2019_GSM3529864_P0PM_1_S1_P0_eHcn4_1_ATACseq_SRR8368605_peak_125974	2911	.	38.5316	294.987	291.19	803
chr9	22089966	22090275	GSE124336_Fernandez_2019_GSM3529864_P0PM_1_S1_P0_eHcn4_1_ATACseq_SRR8368605_peak_125975	187	.	6.34064	20.7238	18.7717	373
chr9	22095801	22096459	GSE124336_Fernandez_2019_GSM3529864_P0PM_1_S1_P0_eHcn4_1_ATACseq_SRR8368605_peak_125976	1685	.	25.8503	171.504	168.541	356
chr9	22098932	22100769	GSE124336_Fernandez_2019_GSM3529864_P0PM_1_S1_P0_eHcn4_1_ATACseq_SRR8368605_peak_125977	995	.	17.8839	102.111	99.5236	1500
chr9	22100991	22101143	GSE124336_Fernandez_2019_GSM3529864_P0PM_1_S1_P0_eHcn4_1_ATACseq_SRR8368605_peak_125977	995	.	17.8839	102.111	99.5236	1500
chr9	22225037	22226262	GSE124336_Fernandez_2019_GSM3529864_P0PM_1_S1_P0_eHcn4_1_ATACseq_SRR8368605_peak_125986	2634	.	35.7677	266.973	263.404	970
chr9	22259358	22260246	GSE124336_Fernandez_2019_GSM3529864_P0PM_1_S1_P0_eHcn4_1_ATACseq_SRR8368605_peak_125988	738	.	14.6323	76.3149	73.8813	590
chr9	22278552	22278911	GSE124336_Fernandez_2019_GSM3529864_P0PM_1_S1_P0_eHcn4_1_ATACseq_SRR8368605_peak_125989	34	.	2.92645	5.09501	3.49355	81
chr9	22306767	22308145	GSE124336_Fernandez_2019_GSM3529864_P0PM_1_S1_P0_eHcn4_1_ATACseq_SRR8368605_peak_125990	2553	.	34.9548	258.84	255.332	1039
chr9	22327397	22328542	GSE124336_Fernandez_2019_GSM3529864_P0PM_1_S1_P0_eHcn4_1_ATACseq_SRR8368605_peak_125991	1925	.	28.4516	195.697	192.599	1030
chr9	22368096	22368400	GSE124336_Fernandez_2019_GSM3529864_P0PM_1_S1_P0_eHcn4_1_ATACseq_SRR8368605_peak_125992	71	.	3.90194	8.84557	7.1172	316
chr9	22388316	22389876	GSE124336_Fernandez_2019_GSM3529864_P0PM_1_S1_P0_eHcn4_1_ATACseq_SRR8368605_peak_125993	2537	.	34.7923	257.219	253.723	1095
chr9	22411228	22411932	GSE124336_Fernandez_2019_GSM3529864_P0PM_1_S1_P0_eHcn4_1_ATACseq_SRR8368605_peak_125994	3245	.	41.7832	328.62	324.511	410
chr9	22420588	22420759	GSE124336_Fernandez_2019_GSM3529864_P0PM_1_S1_P0_eHcn4_1_ATACseq_SRR8368605_peak_125995	99	.	4.55226	11.7044	9.90704	99
chr9	22422685	22423158	GSE124336_Fernandez_2019_GSM3529864_P0PM_1_S1_P0_eHcn4_1_ATACseq_SRR8368605_peak_125996	196	.	6.50323	21.6155	19.651	384
chr9	22424204	22424601	GSE124336_Fernandez_2019_GSM3529864_P0PM_1_S1_P0_eHcn4_1_ATACseq_SRR8368605_peak_125997	106	.	4.71484	12.4579	10.6448	586
chr9	22428703	22428994	GSE124336_Fernandez_2019_GSM3529864_P0PM_1_S1_P0_eHcn4_1_ATACseq_SRR8368605_peak_125998	121	.	5.04	14.0081	12.1646	33
chr9	22429805	22430340	GSE124336_Fernandez_2019_GSM3529864_P0PM_1_S1_P0_eHcn4_1_ATACseq_SRR8368605_peak_125999	319	.	8.61677	34.0951	31.9858	392
chr9	22452555	22453798	GSE124336_Fernandez_2019_GSM3529864_P0PM_1_S1_P0_eHcn4_1_ATACseq_SRR8368605_peak_126000	1437	.	23.0865	146.566	143.736	649
chr9	22467532	22468760	GSE124336_Fernandez_2019_GSM3529864_P0PM_1_S1_P0_eHcn4_1_ATACseq_SRR8368605_peak_126001	1553	.	24.3871	158.198	155.306	796
chr9	22475307	22476526	GSE124336_Fernandez_2019_GSM3529864_P0PM_1_S1_P0_eHcn4_1_ATACseq_SRR8368605_peak_126002	1789	.	26.9884	182.007	178.986	363
chr9	22505749	22505758	GSE124336_Fernandez_2019_GSM3529864_P0PM_1_S1_P0_eHcn4_1_ATACseq_SRR8368605_peak_126003	40	.	3.08903	5.66944	4.04416	226
chr9	22518645	22518905	GSE124336_Fernandez_2019_GSM3529864_P0PM_1_S1_P0_eHcn4_1_ATACseq_SRR8368605_peak_126004	232	.	7.15355	25.2865	23.2744	177
chr9	22533038	22533483	GSE124336_Fernandez_2019_GSM3529864_P0PM_1_S1_P0_eHcn4_1_ATACseq_SRR8368605_peak_126005	501	.	11.3806	52.4515	50.1827	238
chr9	22625014	22625342	GSE124336_Fernandez_2019_GSM3529864_P0PM_1_S1_P0_eHcn4_1_ATACseq_SRR8368605_peak_126008	223	.	6.99097	24.3536	22.3531	239
chr9	22639617	22640121	GSE124336_Fernandez_2019_GSM3529864_P0PM_1_S1_P0_eHcn4_1_ATACseq_SRR8368605_peak_126009	52	.	3.41419	6.88177	5.21244	561
chr9	22641036	22641342	GSE124336_Fernandez_2019_GSM3529864_P0PM_1_S1_P0_eHcn4_1_ATACseq_SRR8368605_peak_126010	71	.	3.90194	8.84557	7.1172	256
chr9	22680139	22680351	GSE124336_Fernandez_2019_GSM3529864_P0PM_1_S1_P0_eHcn4_1_ATACseq_SRR8368605_peak_126012	40	.	3.08903	5.66944	4.04416	184
chr9	22748732	22748804	GSE124336_Fernandez_2019_GSM3529864_P0PM_1_S1_P0_eHcn4_1_ATACseq_SRR8368605_peak_126017	29	.	2.76387	4.54313	2.96692	10
chr9	22751133	22751541	GSE124336_Fernandez_2019_GSM3529864_P0PM_1_S1_P0_eHcn4_1_ATACseq_SRR8368605_peak_126018	64	.	3.73935	8.17267	6.46315	177
chr9	22776313	22776472	GSE124336_Fernandez_2019_GSM3529864_P0PM_1_S1_P0_eHcn4_1_ATACseq_SRR8368605_peak_126019	46	.	3.25161	6.26535	4.61752	312
chr9	22786116	22786357	GSE124336_Fernandez_2019_GSM3529864_P0PM_1_S1_P0_eHcn4_1_ATACseq_SRR8368605_peak_126020	34	.	2.92645	5.09501	3.49355	149
chr9	22789366	22789803	GSE124336_Fernandez_2019_GSM3529864_P0PM_1_S1_P0_eHcn4_1_ATACseq_SRR8368605_peak_126021	153	.	5.69032	17.2689	15.3688	289
chr9	22799378	22799625	GSE124336_Fernandez_2019_GSM3529864_P0PM_1_S1_P0_eHcn4_1_ATACseq_SRR8368605_peak_126022	77	.	4.06452	9.53581	7.78926	81
chr9	22814719	22815879	GSE124336_Fernandez_2019_GSM3529864_P0PM_1_S1_P0_eHcn4_1_ATACseq_SRR8368605_peak_126023	214	.	6.82839	23.4307	21.442	558
chr9	22817659	22817932	GSE124336_Fernandez_2019_GSM3529864_P0PM_1_S1_P0_eHcn4_1_ATACseq_SRR8368605_peak_126024	232	.	7.15355	25.2865	23.2744	105
chr9	22820727	22821127	GSE124336_Fernandez_2019_GSM3529864_P0PM_1_S1_P0_eHcn4_1_ATACseq_SRR8368605_peak_126025	106	.	4.71484	12.4579	10.6448	164
chr9	22821714	22821877	GSE124336_Fernandez_2019_GSM3529864_P0PM_1_S1_P0_eHcn4_1_ATACseq_SRR8368605_peak_126026	1380	.	22.4361	140.822	138.023	1210
chr9	22822281	22823344	GSE124336_Fernandez_2019_GSM3529864_P0PM_1_S1_P0_eHcn4_1_ATACseq_SRR8368605_peak_126026	1380	.	22.4361	140.822	138.023	1210
chr9	22823841	22823986	GSE124336_Fernandez_2019_GSM3529864_P0PM_1_S1_P0_eHcn4_1_ATACseq_SRR8368605_peak_126027	129	.	5.20258	14.8039	12.9457	88
chr9	22830079	22830706	GSE124336_Fernandez_2019_GSM3529864_P0PM_1_S1_P0_eHcn4_1_ATACseq_SRR8368605_peak_126029	501	.	11.3806	52.4515	50.1827	302
chr9	22834078	22834276	GSE124336_Fernandez_2019_GSM3529864_P0PM_1_S1_P0_eHcn4_1_ATACseq_SRR8368605_peak_126030	223	.	6.99097	24.3536	22.3531	81
chr9	22976843	22977123	GSE124336_Fernandez_2019_GSM3529864_P0PM_1_S1_P0_eHcn4_1_ATACseq_SRR8368605_peak_126032	46	.	3.25161	6.26535	4.61752	173
chr9	23009561	23009732	GSE124336_Fernandez_2019_GSM3529864_P0PM_1_S1_P0_eHcn4_1_ATACseq_SRR8368605_peak_126033	77	.	4.06452	9.53581	7.78926	19
chr9	23012246	23012491	GSE124336_Fernandez_2019_GSM3529864_P0PM_1_S1_P0_eHcn4_1_ATACseq_SRR8368605_peak_126034	52	.	3.41419	6.88177	5.21244	203
chr9	23027594	23027891	GSE124336_Fernandez_2019_GSM3529864_P0PM_1_S1_P0_eHcn4_1_ATACseq_SRR8368605_peak_126035	270	.	7.80387	29.1128	27.056	214
chr9	23030682	23030965	GSE124336_Fernandez_2019_GSM3529864_P0PM_1_S1_P0_eHcn4_1_ATACseq_SRR8368605_peak_126036	129	.	5.20258	14.8039	12.9457	76
chr9	23036224	23036494	GSE124336_Fernandez_2019_GSM3529864_P0PM_1_S1_P0_eHcn4_1_ATACseq_SRR8368605_peak_126037	99	.	4.55226	11.7044	9.90704	198
chr9	23083443	23084018	GSE124336_Fernandez_2019_GSM3529864_P0PM_1_S1_P0_eHcn4_1_ATACseq_SRR8368605_peak_126040	1480	.	23.5742	150.905	148.053	267
chr9	23157324	23157476	GSE124336_Fernandez_2019_GSM3529864_P0PM_1_S1_P0_eHcn4_1_ATACseq_SRR8368605_peak_126043	91	.	4.38968	10.9658	9.1848	58
chr9	23167761	23168531	GSE124336_Fernandez_2019_GSM3529864_P0PM_1_S1_P0_eHcn4_1_ATACseq_SRR8368605_peak_126044	1088	.	19.0219	111.527	108.887	517
chr9	23212293	23212744	GSE124336_Fernandez_2019_GSM3529864_P0PM_1_S1_P0_eHcn4_1_ATACseq_SRR8368605_peak_126046	558	.	12.1935	58.2106	55.8988	239
chr9	23222424	23223782	GSE124336_Fernandez_2019_GSM3529864_P0PM_1_S1_P0_eHcn4_1_ATACseq_SRR8368605_peak_126047	1102	.	19.1845	112.887	110.24	662
chr9	23239135	23239332	GSE124336_Fernandez_2019_GSM3529864_P0PM_1_S1_P0_eHcn4_1_ATACseq_SRR8368605_peak_126048	179	.	6.17806	19.843	17.9035	53
chr9	23250133	23250337	GSE124336_Fernandez_2019_GSM3529864_P0PM_1_S1_P0_eHcn4_1_ATACseq_SRR8368605_peak_126049	852	.	16.0955	87.7085	85.2045	272
chr9	23254205	23255318	GSE124336_Fernandez_2019_GSM3529864_P0PM_1_S1_P0_eHcn4_1_ATACseq_SRR8368605_peak_126050	558	.	12.1935	58.2106	55.8988	892
chr9	23268624	23268901	GSE124336_Fernandez_2019_GSM3529864_P0PM_1_S1_P0_eHcn4_1_ATACseq_SRR8368605_peak_126051	106	.	4.71484	12.4579	10.6448	244
chr9	23296128	23296256	GSE124336_Fernandez_2019_GSM3529864_P0PM_1_S1_P0_eHcn4_1_ATACseq_SRR8368605_peak_126052	106	.	4.71484	12.4579	10.6448	219
chr9	23344957	23345797	GSE124336_Fernandez_2019_GSM3529864_P0PM_1_S1_P0_eHcn4_1_ATACseq_SRR8368605_peak_126053	801	.	15.4452	82.5991	80.1262	438
chr9	23354218	23355270	GSE124336_Fernandez_2019_GSM3529864_P0PM_1_S1_P0_eHcn4_1_ATACseq_SRR8368605_peak_126054	1670	.	25.6877	170.014	167.06	454
chr9	23378886	23379034	GSE124336_Fernandez_2019_GSM3529864_P0PM_1_S1_P0_eHcn4_1_ATACseq_SRR8368605_peak_126055	99	.	4.55226	11.7044	9.90704	70
chr9	23384715	23385329	GSE124336_Fernandez_2019_GSM3529864_P0PM_1_S1_P0_eHcn4_1_ATACseq_SRR8368605_peak_126056	214	.	6.82839	23.4307	21.442	435
chr9	23385506	23385596	GSE124336_Fernandez_2019_GSM3529864_P0PM_1_S1_P0_eHcn4_1_ATACseq_SRR8368605_peak_126056	214	.	6.82839	23.4307	21.442	435
chr9	23386117	23386790	GSE124336_Fernandez_2019_GSM3529864_P0PM_1_S1_P0_eHcn4_1_ATACseq_SRR8368605_peak_126057	340	.	8.94193	36.1457	34.0163	387
chr9	23394548	23395295	GSE124336_Fernandez_2019_GSM3529864_P0PM_1_S1_P0_eHcn4_1_ATACseq_SRR8368605_peak_126058	1075	.	18.8594	110.171	107.538	401
chr9	23396025	23396741	GSE124336_Fernandez_2019_GSM3529864_P0PM_1_S1_P0_eHcn4_1_ATACseq_SRR8368605_peak_126059	617	.	13.0065	64.1132	61.7597	518
chr9	23399456	23400900	GSE124336_Fernandez_2019_GSM3529864_P0PM_1_S1_P0_eHcn4_1_ATACseq_SRR8368605_peak_126060	582	.	12.5187	60.5549	58.2263	643
chr9	23402429	23402835	GSE124336_Fernandez_2019_GSM3529864_P0PM_1_S1_P0_eHcn4_1_ATACseq_SRR8368605_peak_126061	223	.	6.99097	24.3536	22.3531	308
chr9	23407528	23407583	GSE124336_Fernandez_2019_GSM3529864_P0PM_1_S1_P0_eHcn4_1_ATACseq_SRR8368605_peak_126062	24	.	2.60129	4.01495	2.46568	129
chr9	23410415	23411011	GSE124336_Fernandez_2019_GSM3529864_P0PM_1_S1_P0_eHcn4_1_ATACseq_SRR8368605_peak_126064	1129	.	19.5097	115.619	112.956	443
chr9	23411895	23412016	GSE124336_Fernandez_2019_GSM3529864_P0PM_1_S1_P0_eHcn4_1_ATACseq_SRR8368605_peak_126065	52	.	3.41419	6.88177	5.21244	138
chr9	23412899	23413342	GSE124336_Fernandez_2019_GSM3529864_P0PM_1_S1_P0_eHcn4_1_ATACseq_SRR8368605_peak_126066	513	.	11.5432	53.5914	51.3139	231
chr9	23421772	23422108	GSE124336_Fernandez_2019_GSM3529864_P0PM_1_S1_P0_eHcn4_1_ATACseq_SRR8368605_peak_126067	205	.	6.66581	22.5179	20.5412	226
chr9	23442295	23442553	GSE124336_Fernandez_2019_GSM3529864_P0PM_1_S1_P0_eHcn4_1_ATACseq_SRR8368605_peak_126069	170	.	6.01548	18.9734	17.0468	232
chr9	23460666	23461124	GSE124336_Fernandez_2019_GSM3529864_P0PM_1_S1_P0_eHcn4_1_ATACseq_SRR8368605_peak_126070	290	.	8.12903	31.0802	29.0019	260
chr9	23462895	23463643	GSE124336_Fernandez_2019_GSM3529864_P0PM_1_S1_P0_eHcn4_1_ATACseq_SRR8368605_peak_126071	665	.	13.6568	68.9328	66.5469	528
chr9	23490427	23490855	GSE124336_Fernandez_2019_GSM3529864_P0PM_1_S1_P0_eHcn4_1_ATACseq_SRR8368605_peak_126073	71	.	3.90194	8.84557	7.1172	329
chr9	23490996	23491009	GSE124336_Fernandez_2019_GSM3529864_P0PM_1_S1_P0_eHcn4_1_ATACseq_SRR8368605_peak_126074	19	.	2.43871	3.51174	1.99142	171
chr9	23495247	23495780	GSE124336_Fernandez_2019_GSM3529864_P0PM_1_S1_P0_eHcn4_1_ATACseq_SRR8368605_peak_126075	570	.	12.3561	59.3799	57.0597	270
chr9	23497647	23497986	GSE124336_Fernandez_2019_GSM3529864_P0PM_1_S1_P0_eHcn4_1_ATACseq_SRR8368605_peak_126076	77	.	4.06452	9.53581	7.78926	292
chr9	23537657	23538486	GSE124336_Fernandez_2019_GSM3529864_P0PM_1_S1_P0_eHcn4_1_ATACseq_SRR8368605_peak_126078	593	.	12.6813	61.7355	59.3985	639
chr9	23580979	23581790	GSE124336_Fernandez_2019_GSM3529864_P0PM_1_S1_P0_eHcn4_1_ATACseq_SRR8368605_peak_126080	1184	.	20.16	121.124	118.432	643
chr9	23665938	23666418	GSE124336_Fernandez_2019_GSM3529864_P0PM_1_S1_P0_eHcn4_1_ATACseq_SRR8368605_peak_126082	446	.	10.5677	46.8462	44.6219	245
chr9	23752559	23752753	GSE124336_Fernandez_2019_GSM3529864_P0PM_1_S1_P0_eHcn4_1_ATACseq_SRR8368605_peak_126083	242	.	7.31613	26.229	24.2054	202
chr9	23796739	23796933	GSE124336_Fernandez_2019_GSM3529864_P0PM_1_S1_P0_eHcn4_1_ATACseq_SRR8368605_peak_126084	106	.	4.71484	12.4579	10.6448	106
chr9	24119564	24119840	GSE124336_Fernandez_2019_GSM3529864_P0PM_1_S1_P0_eHcn4_1_ATACseq_SRR8368605_peak_126085	435	.	10.4052	45.7446	43.5294	271
chr9	24180642	24181975	GSE124336_Fernandez_2019_GSM3529864_P0PM_1_S1_P0_eHcn4_1_ATACseq_SRR8368605_peak_126086	1225	.	20.6477	125.29	122.575	492
chr9	24189643	24190516	GSE124336_Fernandez_2019_GSM3529864_P0PM_1_S1_P0_eHcn4_1_ATACseq_SRR8368605_peak_126087	501	.	11.3806	52.4515	50.1827	559
chr9	24214059	24214222	GSE124336_Fernandez_2019_GSM3529864_P0PM_1_S1_P0_eHcn4_1_ATACseq_SRR8368605_peak_126088	270	.	7.80387	29.1128	27.056	256
chr9	24314798	24314805	GSE124336_Fernandez_2019_GSM3529864_P0PM_1_S1_P0_eHcn4_1_ATACseq_SRR8368605_peak_126089	64	.	3.73935	8.17267	6.46315	219
chr9	24394297	24394445	GSE124336_Fernandez_2019_GSM3529864_P0PM_1_S1_P0_eHcn4_1_ATACseq_SRR8368605_peak_126090	46	.	3.25161	6.26535	4.61752	62
chr9	24414599	24415403	GSE124336_Fernandez_2019_GSM3529864_P0PM_1_S1_P0_eHcn4_1_ATACseq_SRR8368605_peak_126091	360	.	9.2671	38.2276	36.0784	735
chr9	24501557	24501886	GSE124336_Fernandez_2019_GSM3529864_P0PM_1_S1_P0_eHcn4_1_ATACseq_SRR8368605_peak_126092	1156	.	19.8348	118.364	115.687	1682
chr9	24502341	24503920	GSE124336_Fernandez_2019_GSM3529864_P0PM_1_S1_P0_eHcn4_1_ATACseq_SRR8368605_peak_126092	1156	.	19.8348	118.364	115.687	1682
chr9	24512363	24512600	GSE124336_Fernandez_2019_GSM3529864_P0PM_1_S1_P0_eHcn4_1_ATACseq_SRR8368605_peak_126093	91	.	4.38968	10.9658	9.1848	282
chr9	24516826	24517097	GSE124336_Fernandez_2019_GSM3529864_P0PM_1_S1_P0_eHcn4_1_ATACseq_SRR8368605_peak_126094	558	.	12.1935	58.2106	55.8988	198
chr9	24695795	24696507	GSE124336_Fernandez_2019_GSM3529864_P0PM_1_S1_P0_eHcn4_1_ATACseq_SRR8368605_peak_126097	309	.	8.45419	33.0818	30.9827	525
chr9	24716622	24716850	GSE124336_Fernandez_2019_GSM3529864_P0PM_1_S1_P0_eHcn4_1_ATACseq_SRR8368605_peak_126098	91	.	4.38968	10.9658	9.1848	216
chr9	24717296	24717757	GSE124336_Fernandez_2019_GSM3529864_P0PM_1_S1_P0_eHcn4_1_ATACseq_SRR8368605_peak_126099	52	.	3.41419	6.88177	5.21244	285
chr9	24719205	24719214	GSE124336_Fernandez_2019_GSM3529864_P0PM_1_S1_P0_eHcn4_1_ATACseq_SRR8368605_peak_126101	40	.	3.08903	5.66944	4.04416	80
chr9	24727714	24727757	GSE124336_Fernandez_2019_GSM3529864_P0PM_1_S1_P0_eHcn4_1_ATACseq_SRR8368605_peak_126107	52	.	3.41419	6.88177	5.21244	89
chr9	24738165	24738484	GSE124336_Fernandez_2019_GSM3529864_P0PM_1_S1_P0_eHcn4_1_ATACseq_SRR8368605_peak_126111	58	.	3.57677	7.51782	5.82803	66
chr9	24739381	24740098	GSE124336_Fernandez_2019_GSM3529864_P0PM_1_S1_P0_eHcn4_1_ATACseq_SRR8368605_peak_126112	251	.	7.47871	27.181	25.1463	396
chr9	24740795	24741107	GSE124336_Fernandez_2019_GSM3529864_P0PM_1_S1_P0_eHcn4_1_ATACseq_SRR8368605_peak_126113	58	.	3.57677	7.51782	5.82803	244
chr9	24745495	24745555	GSE124336_Fernandez_2019_GSM3529864_P0PM_1_S1_P0_eHcn4_1_ATACseq_SRR8368605_peak_126114	40	.	3.08903	5.66944	4.04416	230
chr9	24746506	24746831	GSE124336_Fernandez_2019_GSM3529864_P0PM_1_S1_P0_eHcn4_1_ATACseq_SRR8368605_peak_126115	309	.	8.45419	33.0818	30.9827	201
chr9	24748270	24748430	GSE124336_Fernandez_2019_GSM3529864_P0PM_1_S1_P0_eHcn4_1_ATACseq_SRR8368605_peak_126116	641	.	13.3316	66.5125	64.1427	2117
chr9	24748605	24749244	GSE124336_Fernandez_2019_GSM3529864_P0PM_1_S1_P0_eHcn4_1_ATACseq_SRR8368605_peak_126116	641	.	13.3316	66.5125	64.1427	2117
chr9	24749397	24749644	GSE124336_Fernandez_2019_GSM3529864_P0PM_1_S1_P0_eHcn4_1_ATACseq_SRR8368605_peak_126116	641	.	13.3316	66.5125	64.1427	2117
chr9	24750039	24751425	GSE124336_Fernandez_2019_GSM3529864_P0PM_1_S1_P0_eHcn4_1_ATACseq_SRR8368605_peak_126116	641	.	13.3316	66.5125	64.1427	2117
chr9	24751712	24751906	GSE124336_Fernandez_2019_GSM3529864_P0PM_1_S1_P0_eHcn4_1_ATACseq_SRR8368605_peak_126116	641	.	13.3316	66.5125	64.1427	2117
chr9	24756431	24756870	GSE124336_Fernandez_2019_GSM3529864_P0PM_1_S1_P0_eHcn4_1_ATACseq_SRR8368605_peak_126118	40	.	3.08903	5.66944	4.04416	202
chr9	24757576	24757762	GSE124336_Fernandez_2019_GSM3529864_P0PM_1_S1_P0_eHcn4_1_ATACseq_SRR8368605_peak_126119	64	.	3.73935	8.17267	6.46315	161
chr9	24759248	24759478	GSE124336_Fernandez_2019_GSM3529864_P0PM_1_S1_P0_eHcn4_1_ATACseq_SRR8368605_peak_126120	71	.	3.90194	8.84557	7.1172	82
chr9	24760388	24760870	GSE124336_Fernandez_2019_GSM3529864_P0PM_1_S1_P0_eHcn4_1_ATACseq_SRR8368605_peak_126121	179	.	6.17806	19.843	17.9035	2446
chr9	24761093	24761419	GSE124336_Fernandez_2019_GSM3529864_P0PM_1_S1_P0_eHcn4_1_ATACseq_SRR8368605_peak_126121	179	.	6.17806	19.843	17.9035	2446
chr9	24762671	24763134	GSE124336_Fernandez_2019_GSM3529864_P0PM_1_S1_P0_eHcn4_1_ATACseq_SRR8368605_peak_126121	179	.	6.17806	19.843	17.9035	2446
chr9	24763380	24763668	GSE124336_Fernandez_2019_GSM3529864_P0PM_1_S1_P0_eHcn4_1_ATACseq_SRR8368605_peak_126122	232	.	7.15355	25.2865	23.2744	1258
chr9	24764330	24764645	GSE124336_Fernandez_2019_GSM3529864_P0PM_1_S1_P0_eHcn4_1_ATACseq_SRR8368605_peak_126122	232	.	7.15355	25.2865	23.2744	1258
chr9	24764785	24765861	GSE124336_Fernandez_2019_GSM3529864_P0PM_1_S1_P0_eHcn4_1_ATACseq_SRR8368605_peak_126122	232	.	7.15355	25.2865	23.2744	1258
chr9	24766543	24769157	GSE124336_Fernandez_2019_GSM3529864_P0PM_1_S1_P0_eHcn4_1_ATACseq_SRR8368605_peak_126123	3245	.	41.7832	328.62	324.511	8187
chr9	24769445	24775382	GSE124336_Fernandez_2019_GSM3529864_P0PM_1_S1_P0_eHcn4_1_ATACseq_SRR8368605_peak_126123	3245	.	41.7832	328.62	324.511	8187
chr9	24775660	24778899	GSE124336_Fernandez_2019_GSM3529864_P0PM_1_S1_P0_eHcn4_1_ATACseq_SRR8368605_peak_126123	3245	.	41.7832	328.62	324.511	8187
chr9	24779982	24782907	GSE124336_Fernandez_2019_GSM3529864_P0PM_1_S1_P0_eHcn4_1_ATACseq_SRR8368605_peak_126124	1670	.	25.6877	170.014	167.06	2610
chr9	24848278	24848584	GSE124336_Fernandez_2019_GSM3529864_P0PM_1_S1_P0_eHcn4_1_ATACseq_SRR8368605_peak_126125	84	.	4.2271	10.2428	8.4787	131
chr9	24854641	24855466	GSE124336_Fernandez_2019_GSM3529864_P0PM_1_S1_P0_eHcn4_1_ATACseq_SRR8368605_peak_126126	714	.	14.3071	73.8345	71.4166	478
chr9	24874651	24875004	GSE124336_Fernandez_2019_GSM3529864_P0PM_1_S1_P0_eHcn4_1_ATACseq_SRR8368605_peak_126127	196	.	6.50323	21.6155	19.651	392
chr9	24877506	24878130	GSE124336_Fernandez_2019_GSM3529864_P0PM_1_S1_P0_eHcn4_1_ATACseq_SRR8368605_peak_126128	145	.	5.52774	16.4346	14.5482	446
chr9	24884851	24885304	GSE124336_Fernandez_2019_GSM3529864_P0PM_1_S1_P0_eHcn4_1_ATACseq_SRR8368605_peak_126129	260	.	7.64129	28.1424	26.0965	221
chr9	24887833	24889390	GSE124336_Fernandez_2019_GSM3529864_P0PM_1_S1_P0_eHcn4_1_ATACseq_SRR8368605_peak_126130	2235	.	31.7032	226.824	223.536	676
chr9	24892108	24893229	GSE124336_Fernandez_2019_GSM3529864_P0PM_1_S1_P0_eHcn4_1_ATACseq_SRR8368605_peak_126131	2473	.	34.1419	250.757	247.308	830
chr9	24896491	24897300	GSE124336_Fernandez_2019_GSM3529864_P0PM_1_S1_P0_eHcn4_1_ATACseq_SRR8368605_peak_126132	179	.	6.17806	19.843	17.9035	550
chr9	24910667	24910780	GSE124336_Fernandez_2019_GSM3529864_P0PM_1_S1_P0_eHcn4_1_ATACseq_SRR8368605_peak_126133	170	.	6.01548	18.9734	17.0468	310
chr9	24910915	24911040	GSE124336_Fernandez_2019_GSM3529864_P0PM_1_S1_P0_eHcn4_1_ATACseq_SRR8368605_peak_126133	170	.	6.01548	18.9734	17.0468	310
chr9	24919762	24920430	GSE124336_Fernandez_2019_GSM3529864_P0PM_1_S1_P0_eHcn4_1_ATACseq_SRR8368605_peak_126134	121	.	5.04	14.0081	12.1646	298
chr9	24937723	24938185	GSE124336_Fernandez_2019_GSM3529864_P0PM_1_S1_P0_eHcn4_1_ATACseq_SRR8368605_peak_126135	665	.	13.6568	68.9328	66.5469	191
chr9	24943258	24944455	GSE124336_Fernandez_2019_GSM3529864_P0PM_1_S1_P0_eHcn4_1_ATACseq_SRR8368605_peak_126136	852	.	16.0955	87.7085	85.2045	824
chr9	24955607	24957188	GSE124336_Fernandez_2019_GSM3529864_P0PM_1_S1_P0_eHcn4_1_ATACseq_SRR8368605_peak_126137	2157	.	30.8903	218.955	215.717	1175
chr9	24960951	24961433	GSE124336_Fernandez_2019_GSM3529864_P0PM_1_S1_P0_eHcn4_1_ATACseq_SRR8368605_peak_126138	329	.	8.77935	35.1165	32.997	928
chr9	24961707	24962512	GSE124336_Fernandez_2019_GSM3529864_P0PM_1_S1_P0_eHcn4_1_ATACseq_SRR8368605_peak_126138	329	.	8.77935	35.1165	32.997	928
chr9	24963138	24963926	GSE124336_Fernandez_2019_GSM3529864_P0PM_1_S1_P0_eHcn4_1_ATACseq_SRR8368605_peak_126139	582	.	12.5187	60.5549	58.2263	398
chr9	24967742	24967862	GSE124336_Fernandez_2019_GSM3529864_P0PM_1_S1_P0_eHcn4_1_ATACseq_SRR8368605_peak_126140	46	.	3.25161	6.26535	4.61752	103
chr9	24969278	24969832	GSE124336_Fernandez_2019_GSM3529864_P0PM_1_S1_P0_eHcn4_1_ATACseq_SRR8368605_peak_126141	58	.	3.57677	7.51782	5.82803	75
chr9	24970120	24970250	GSE124336_Fernandez_2019_GSM3529864_P0PM_1_S1_P0_eHcn4_1_ATACseq_SRR8368605_peak_126142	52	.	3.41419	6.88177	5.21244	67
chr9	24973446	24975603	GSE124336_Fernandez_2019_GSM3529864_P0PM_1_S1_P0_eHcn4_1_ATACseq_SRR8368605_peak_126144	4338	.	52.0258	438.756	433.88	694
chr9	24976310	24976478	GSE124336_Fernandez_2019_GSM3529864_P0PM_1_S1_P0_eHcn4_1_ATACseq_SRR8368605_peak_126145	52	.	3.41419	6.88177	5.21244	142
chr9	24976778	24977722	GSE124336_Fernandez_2019_GSM3529864_P0PM_1_S1_P0_eHcn4_1_ATACseq_SRR8368605_peak_126146	205	.	6.66581	22.5179	20.5412	453
chr9	24985916	24986062	GSE124336_Fernandez_2019_GSM3529864_P0PM_1_S1_P0_eHcn4_1_ATACseq_SRR8368605_peak_126147	106	.	4.71484	12.4579	10.6448	101
chr9	25027670	25028022	GSE124336_Fernandez_2019_GSM3529864_P0PM_1_S1_P0_eHcn4_1_ATACseq_SRR8368605_peak_126148	641	.	13.3316	66.5125	64.1427	386
chr9	25039207	25039306	GSE124336_Fernandez_2019_GSM3529864_P0PM_1_S1_P0_eHcn4_1_ATACseq_SRR8368605_peak_126149	40	.	3.08903	5.66944	4.04416	184
chr9	25041732	25041902	GSE124336_Fernandez_2019_GSM3529864_P0PM_1_S1_P0_eHcn4_1_ATACseq_SRR8368605_peak_126150	179	.	6.17806	19.843	17.9035	233
chr9	25074511	25075162	GSE124336_Fernandez_2019_GSM3529864_P0PM_1_S1_P0_eHcn4_1_ATACseq_SRR8368605_peak_126151	1553	.	24.3871	158.198	155.306	1565
chr9	25075665	25076967	GSE124336_Fernandez_2019_GSM3529864_P0PM_1_S1_P0_eHcn4_1_ATACseq_SRR8368605_peak_126151	1553	.	24.3871	158.198	155.306	1565
chr9	25104640	25105095	GSE124336_Fernandez_2019_GSM3529864_P0PM_1_S1_P0_eHcn4_1_ATACseq_SRR8368605_peak_126152	665	.	13.6568	68.9328	66.5469	212
chr9	25144017	25144517	GSE124336_Fernandez_2019_GSM3529864_P0PM_1_S1_P0_eHcn4_1_ATACseq_SRR8368605_peak_126154	129	.	5.20258	14.8039	12.9457	247
chr9	25145591	25146058	GSE124336_Fernandez_2019_GSM3529864_P0PM_1_S1_P0_eHcn4_1_ATACseq_SRR8368605_peak_126155	413	.	10.08	43.5617	41.3648	365
chr9	25148482	25149366	GSE124336_Fernandez_2019_GSM3529864_P0PM_1_S1_P0_eHcn4_1_ATACseq_SRR8368605_peak_126156	91	.	4.38968	10.9658	9.1848	545
chr9	25149691	25150149	GSE124336_Fernandez_2019_GSM3529864_P0PM_1_S1_P0_eHcn4_1_ATACseq_SRR8368605_peak_126157	3278	.	42.1084	332.021	327.879	2218
chr9	25150556	25152405	GSE124336_Fernandez_2019_GSM3529864_P0PM_1_S1_P0_eHcn4_1_ATACseq_SRR8368605_peak_126157	3278	.	42.1084	332.021	327.879	2218
chr9	25167468	25167902	GSE124336_Fernandez_2019_GSM3529864_P0PM_1_S1_P0_eHcn4_1_ATACseq_SRR8368605_peak_126158	629	.	13.169	65.3102	62.9485	277
chr9	25169729	25170098	GSE124336_Fernandez_2019_GSM3529864_P0PM_1_S1_P0_eHcn4_1_ATACseq_SRR8368605_peak_126159	187	.	6.34064	20.7238	18.7717	329
chr9	25172374	25172501	GSE124336_Fernandez_2019_GSM3529864_P0PM_1_S1_P0_eHcn4_1_ATACseq_SRR8368605_peak_126160	1655	.	25.5252	168.528	165.581	1009
chr9	25172895	25173918	GSE124336_Fernandez_2019_GSM3529864_P0PM_1_S1_P0_eHcn4_1_ATACseq_SRR8368605_peak_126160	1655	.	25.5252	168.528	165.581	1009
chr9	25174713	25175895	GSE124336_Fernandez_2019_GSM3529864_P0PM_1_S1_P0_eHcn4_1_ATACseq_SRR8368605_peak_126161	1611	.	25.0374	164.084	161.161	562
chr9	25176094	25177085	GSE124336_Fernandez_2019_GSM3529864_P0PM_1_S1_P0_eHcn4_1_ATACseq_SRR8368605_peak_126161	1611	.	25.0374	164.084	161.161	562
chr9	25200847	25202530	GSE124336_Fernandez_2019_GSM3529864_P0PM_1_S1_P0_eHcn4_1_ATACseq_SRR8368605_peak_126162	995	.	17.8839	102.111	99.5236	1085
chr9	25205001	25205574	GSE124336_Fernandez_2019_GSM3529864_P0PM_1_S1_P0_eHcn4_1_ATACseq_SRR8368605_peak_126163	153	.	5.69032	17.2689	15.3688	286
chr9	25212885	25213138	GSE124336_Fernandez_2019_GSM3529864_P0PM_1_S1_P0_eHcn4_1_ATACseq_SRR8368605_peak_126164	46	.	3.25161	6.26535	4.61752	186
chr9	25219862	25220459	GSE124336_Fernandez_2019_GSM3529864_P0PM_1_S1_P0_eHcn4_1_ATACseq_SRR8368605_peak_126165	280	.	7.96645	30.0921	28.0245	166
chr9	25251415	25253516	GSE124336_Fernandez_2019_GSM3529864_P0PM_1_S1_P0_eHcn4_1_ATACseq_SRR8368605_peak_126166	4790	.	56.0903	484.018	479.09	1011
chr9	25309700	25310152	GSE124336_Fernandez_2019_GSM3529864_P0PM_1_S1_P0_eHcn4_1_ATACseq_SRR8368605_peak_126168	547	.	12.031	57.047	54.7437	223
chr9	25318225	25318388	GSE124336_Fernandez_2019_GSM3529864_P0PM_1_S1_P0_eHcn4_1_ATACseq_SRR8368605_peak_126170	1115	.	19.3471	114.251	111.596	85
chr9	25414686	25415065	GSE124336_Fernandez_2019_GSM3529864_P0PM_1_S1_P0_eHcn4_1_ATACseq_SRR8368605_peak_126172	52	.	3.41419	6.88177	5.21244	216
chr9	25481232	25482154	GSE124336_Fernandez_2019_GSM3529864_P0PM_1_S1_P0_eHcn4_1_ATACseq_SRR8368605_peak_126173	2698	.	36.4181	273.515	269.895	276
chr9	25482359	25482933	GSE124336_Fernandez_2019_GSM3529864_P0PM_1_S1_P0_eHcn4_1_ATACseq_SRR8368605_peak_126174	170	.	6.01548	18.9734	17.0468	231
chr9	25483973	25484817	GSE124336_Fernandez_2019_GSM3529864_P0PM_1_S1_P0_eHcn4_1_ATACseq_SRR8368605_peak_126175	179	.	6.17806	19.843	17.9035	1677
chr9	25485103	25485519	GSE124336_Fernandez_2019_GSM3529864_P0PM_1_S1_P0_eHcn4_1_ATACseq_SRR8368605_peak_126175	179	.	6.17806	19.843	17.9035	1677
chr9	25486416	25486427	GSE124336_Fernandez_2019_GSM3529864_P0PM_1_S1_P0_eHcn4_1_ATACseq_SRR8368605_peak_126176	34	.	2.92645	5.09501	3.49355	39
chr9	25487424	25488092	GSE124336_Fernandez_2019_GSM3529864_P0PM_1_S1_P0_eHcn4_1_ATACseq_SRR8368605_peak_126177	232	.	7.15355	25.2865	23.2744	216
chr9	25489543	25489812	GSE124336_Fernandez_2019_GSM3529864_P0PM_1_S1_P0_eHcn4_1_ATACseq_SRR8368605_peak_126178	232	.	7.15355	25.2865	23.2744	251
chr9	25493808	25494632	GSE124336_Fernandez_2019_GSM3529864_P0PM_1_S1_P0_eHcn4_1_ATACseq_SRR8368605_peak_126179	270	.	7.80387	29.1128	27.056	747
chr9	25498744	25499153	GSE124336_Fernandez_2019_GSM3529864_P0PM_1_S1_P0_eHcn4_1_ATACseq_SRR8368605_peak_126180	490	.	11.2181	51.3178	49.0577	1491
chr9	25499288	25499853	GSE124336_Fernandez_2019_GSM3529864_P0PM_1_S1_P0_eHcn4_1_ATACseq_SRR8368605_peak_126180	490	.	11.2181	51.3178	49.0577	1491
chr9	25500027	25500423	GSE124336_Fernandez_2019_GSM3529864_P0PM_1_S1_P0_eHcn4_1_ATACseq_SRR8368605_peak_126180	490	.	11.2181	51.3178	49.0577	1491
chr9	25504389	25505510	GSE124336_Fernandez_2019_GSM3529864_P0PM_1_S1_P0_eHcn4_1_ATACseq_SRR8368605_peak_126181	413	.	10.08	43.5617	41.3648	366
chr9	25510635	25511024	GSE124336_Fernandez_2019_GSM3529864_P0PM_1_S1_P0_eHcn4_1_ATACseq_SRR8368605_peak_126182	170	.	6.01548	18.9734	17.0468	140
chr9	25513172	25513567	GSE124336_Fernandez_2019_GSM3529864_P0PM_1_S1_P0_eHcn4_1_ATACseq_SRR8368605_peak_126183	260	.	7.64129	28.1424	26.0965	147
chr9	25514522	25515021	GSE124336_Fernandez_2019_GSM3529864_P0PM_1_S1_P0_eHcn4_1_ATACseq_SRR8368605_peak_126184	153	.	5.69032	17.2689	15.3688	342
chr9	25515945	25517038	GSE124336_Fernandez_2019_GSM3529864_P0PM_1_S1_P0_eHcn4_1_ATACseq_SRR8368605_peak_126185	593	.	12.6813	61.7355	59.3985	856
chr9	25518017	25518405	GSE124336_Fernandez_2019_GSM3529864_P0PM_1_S1_P0_eHcn4_1_ATACseq_SRR8368605_peak_126186	137	.	5.36516	15.6128	13.7404	221
chr9	25519097	25519881	GSE124336_Fernandez_2019_GSM3529864_P0PM_1_S1_P0_eHcn4_1_ATACseq_SRR8368605_peak_126187	2489	.	34.3045	252.37	248.909	499
chr9	25526779	25527867	GSE124336_Fernandez_2019_GSM3529864_P0PM_1_S1_P0_eHcn4_1_ATACseq_SRR8368605_peak_126188	1366	.	22.2735	139.394	136.603	928
chr9	25543855	25544102	GSE124336_Fernandez_2019_GSM3529864_P0PM_1_S1_P0_eHcn4_1_ATACseq_SRR8368605_peak_126189	52	.	3.41419	6.88177	5.21244	140
chr9	25545377	25545546	GSE124336_Fernandez_2019_GSM3529864_P0PM_1_S1_P0_eHcn4_1_ATACseq_SRR8368605_peak_126191	153	.	5.69032	17.2689	15.3688	145
chr9	25552514	25552923	GSE124336_Fernandez_2019_GSM3529864_P0PM_1_S1_P0_eHcn4_1_ATACseq_SRR8368605_peak_126192	309	.	8.45419	33.0818	30.9827	119
chr9	25554422	25555331	GSE124336_Fernandez_2019_GSM3529864_P0PM_1_S1_P0_eHcn4_1_ATACseq_SRR8368605_peak_126193	162	.	5.8529	18.1152	16.2017	71
chr9	25559997	25560596	GSE124336_Fernandez_2019_GSM3529864_P0PM_1_S1_P0_eHcn4_1_ATACseq_SRR8368605_peak_126194	350	.	9.10452	37.1828	35.0435	259
chr9	25565136	25565463	GSE124336_Fernandez_2019_GSM3529864_P0PM_1_S1_P0_eHcn4_1_ATACseq_SRR8368605_peak_126195	99	.	4.55226	11.7044	9.90704	428
chr9	25581169	25581266	GSE124336_Fernandez_2019_GSM3529864_P0PM_1_S1_P0_eHcn4_1_ATACseq_SRR8368605_peak_126198	52	.	3.41419	6.88177	5.21244	172
chr9	25591971	25592687	GSE124336_Fernandez_2019_GSM3529864_P0PM_1_S1_P0_eHcn4_1_ATACseq_SRR8368605_peak_126199	864	.	16.2581	88.9968	86.4853	591
chr9	25656184	25656402	GSE124336_Fernandez_2019_GSM3529864_P0PM_1_S1_P0_eHcn4_1_ATACseq_SRR8368605_peak_126200	113	.	4.87742	13.226	11.3974	97
chr9	26453989	26454643	GSE124336_Fernandez_2019_GSM3529864_P0PM_1_S1_P0_eHcn4_1_ATACseq_SRR8368605_peak_126201	350	.	9.10452	37.1828	35.0435	321
chr9	26519520	26520605	GSE124336_Fernandez_2019_GSM3529864_P0PM_1_S1_P0_eHcn4_1_ATACseq_SRR8368605_peak_126202	929	.	17.071	95.5025	92.953	557
chr9	26528885	26529342	GSE124336_Fernandez_2019_GSM3529864_P0PM_1_S1_P0_eHcn4_1_ATACseq_SRR8368605_peak_126204	99	.	4.55226	11.7044	9.90704	113
chr9	26548006	26549030	GSE124336_Fernandez_2019_GSM3529864_P0PM_1_S1_P0_eHcn4_1_ATACseq_SRR8368605_peak_126205	1956	.	28.7768	198.767	195.651	522
chr9	26549682	26549832	GSE124336_Fernandez_2019_GSM3529864_P0PM_1_S1_P0_eHcn4_1_ATACseq_SRR8368605_peak_126206	145	.	5.52774	16.4346	14.5482	67
chr9	26552594	26552899	GSE124336_Fernandez_2019_GSM3529864_P0PM_1_S1_P0_eHcn4_1_ATACseq_SRR8368605_peak_126207	162	.	5.8529	18.1152	16.2017	75
chr9	26587687	26587819	GSE124336_Fernandez_2019_GSM3529864_P0PM_1_S1_P0_eHcn4_1_ATACseq_SRR8368605_peak_126208	106	.	4.71484	12.4579	10.6448	68
chr9	26625354	26626358	GSE124336_Fernandez_2019_GSM3529864_P0PM_1_S1_P0_eHcn4_1_ATACseq_SRR8368605_peak_126209	1423	.	22.9239	145.125	142.303	725
chr9	26653014	26653178	GSE124336_Fernandez_2019_GSM3529864_P0PM_1_S1_P0_eHcn4_1_ATACseq_SRR8368605_peak_126211	34	.	2.92645	5.09501	3.49355	107
chr9	26760268	26760411	GSE124336_Fernandez_2019_GSM3529864_P0PM_1_S1_P0_eHcn4_1_ATACseq_SRR8368605_peak_126212	121	.	5.04	14.0081	12.1646	65
chr9	26776283	26776454	GSE124336_Fernandez_2019_GSM3529864_P0PM_1_S1_P0_eHcn4_1_ATACseq_SRR8368605_peak_126213	319	.	8.61677	34.0951	31.9858	87
chr9	26783636	26783830	GSE124336_Fernandez_2019_GSM3529864_P0PM_1_S1_P0_eHcn4_1_ATACseq_SRR8368605_peak_126214	84	.	4.2271	10.2428	8.4787	181
chr9	26792863	26793177	GSE124336_Fernandez_2019_GSM3529864_P0PM_1_S1_P0_eHcn4_1_ATACseq_SRR8368605_peak_126215	232	.	7.15355	25.2865	23.2744	108
chr9	26805957	26806772	GSE124336_Fernandez_2019_GSM3529864_P0PM_1_S1_P0_eHcn4_1_ATACseq_SRR8368605_peak_126216	1115	.	19.3471	114.251	111.596	554
chr9	26882684	26882948	GSE124336_Fernandez_2019_GSM3529864_P0PM_1_S1_P0_eHcn4_1_ATACseq_SRR8368605_peak_126217	52	.	3.41419	6.88177	5.21244	232
chr9	26913129	26913675	GSE124336_Fernandez_2019_GSM3529864_P0PM_1_S1_P0_eHcn4_1_ATACseq_SRR8368605_peak_126218	446	.	10.5677	46.8462	44.6219	394
chr9	26962271	26962793	GSE124336_Fernandez_2019_GSM3529864_P0PM_1_S1_P0_eHcn4_1_ATACseq_SRR8368605_peak_126219	776	.	15.12	80.0714	77.6142	308
chr9	26998932	27000272	GSE124336_Fernandez_2019_GSM3529864_P0PM_1_S1_P0_eHcn4_1_ATACseq_SRR8368605_peak_126220	3688	.	46.0103	373.344	368.806	727
chr9	27028936	27030959	GSE124336_Fernandez_2019_GSM3529864_P0PM_1_S1_P0_eHcn4_1_ATACseq_SRR8368605_peak_126222	2329	.	32.6787	236.339	232.989	1688
chr9	27073067	27073852	GSE124336_Fernandez_2019_GSM3529864_P0PM_1_S1_P0_eHcn4_1_ATACseq_SRR8368605_peak_126223	776	.	15.12	80.0714	77.6142	475
chr9	27074642	27075092	GSE124336_Fernandez_2019_GSM3529864_P0PM_1_S1_P0_eHcn4_1_ATACseq_SRR8368605_peak_126224	214	.	6.82839	23.4307	21.442	249
chr9	27081161	27081773	GSE124336_Fernandez_2019_GSM3529864_P0PM_1_S1_P0_eHcn4_1_ATACseq_SRR8368605_peak_126225	2002	.	29.2645	203.39	200.247	1558
chr9	27081913	27083806	GSE124336_Fernandez_2019_GSM3529864_P0PM_1_S1_P0_eHcn4_1_ATACseq_SRR8368605_peak_126225	2002	.	29.2645	203.39	200.247	1558
chr9	27098283	27098408	GSE124336_Fernandez_2019_GSM3529864_P0PM_1_S1_P0_eHcn4_1_ATACseq_SRR8368605_peak_126228	77	.	4.06452	9.53581	7.78926	332
chr9	27098677	27098787	GSE124336_Fernandez_2019_GSM3529864_P0PM_1_S1_P0_eHcn4_1_ATACseq_SRR8368605_peak_126228	77	.	4.06452	9.53581	7.78926	332
chr9	27106096	27106411	GSE124336_Fernandez_2019_GSM3529864_P0PM_1_S1_P0_eHcn4_1_ATACseq_SRR8368605_peak_126229	547	.	12.031	57.047	54.7437	259
chr9	27108751	27111342	GSE124336_Fernandez_2019_GSM3529864_P0PM_1_S1_P0_eHcn4_1_ATACseq_SRR8368605_peak_126230	2141	.	30.7277	217.388	214.16	2300
chr9	27111869	27112210	GSE124336_Fernandez_2019_GSM3529864_P0PM_1_S1_P0_eHcn4_1_ATACseq_SRR8368605_peak_126231	77	.	4.06452	9.53581	7.78926	237
chr9	27124333	27124789	GSE124336_Fernandez_2019_GSM3529864_P0PM_1_S1_P0_eHcn4_1_ATACseq_SRR8368605_peak_126233	446	.	10.5677	46.8462	44.6219	458
chr9	27125502	27125654	GSE124336_Fernandez_2019_GSM3529864_P0PM_1_S1_P0_eHcn4_1_ATACseq_SRR8368605_peak_126234	58	.	3.57677	7.51782	5.82803	272
chr9	27128438	27129006	GSE124336_Fernandez_2019_GSM3529864_P0PM_1_S1_P0_eHcn4_1_ATACseq_SRR8368605_peak_126235	280	.	7.96645	30.0921	28.0245	437
chr9	27134482	27134831	GSE124336_Fernandez_2019_GSM3529864_P0PM_1_S1_P0_eHcn4_1_ATACseq_SRR8368605_peak_126236	162	.	5.8529	18.1152	16.2017	78
chr9	27136459	27136913	GSE124336_Fernandez_2019_GSM3529864_P0PM_1_S1_P0_eHcn4_1_ATACseq_SRR8368605_peak_126237	309	.	8.45419	33.0818	30.9827	482
chr9	27140422	27141015	GSE124336_Fernandez_2019_GSM3529864_P0PM_1_S1_P0_eHcn4_1_ATACseq_SRR8368605_peak_126238	801	.	15.4452	82.5991	80.1262	353
chr9	27144376	27145264	GSE124336_Fernandez_2019_GSM3529864_P0PM_1_S1_P0_eHcn4_1_ATACseq_SRR8368605_peak_126239	290	.	8.12903	31.0802	29.0019	284
chr9	27148181	27148770	GSE124336_Fernandez_2019_GSM3529864_P0PM_1_S1_P0_eHcn4_1_ATACseq_SRR8368605_peak_126241	319	.	8.61677	34.0951	31.9858	1203
chr9	27149050	27150633	GSE124336_Fernandez_2019_GSM3529864_P0PM_1_S1_P0_eHcn4_1_ATACseq_SRR8368605_peak_126241	319	.	8.61677	34.0951	31.9858	1203
chr9	27154565	27155682	GSE124336_Fernandez_2019_GSM3529864_P0PM_1_S1_P0_eHcn4_1_ATACseq_SRR8368605_peak_126242	2473	.	34.1419	250.757	247.308	976
chr9	27175951	27176473	GSE124336_Fernandez_2019_GSM3529864_P0PM_1_S1_P0_eHcn4_1_ATACseq_SRR8368605_peak_126243	1075	.	18.8594	110.171	107.538	369
chr9	27187392	27188298	GSE124336_Fernandez_2019_GSM3529864_P0PM_1_S1_P0_eHcn4_1_ATACseq_SRR8368605_peak_126245	2002	.	29.2645	203.39	200.247	835
chr9	27189239	27189781	GSE124336_Fernandez_2019_GSM3529864_P0PM_1_S1_P0_eHcn4_1_ATACseq_SRR8368605_peak_126246	468	.	10.8929	49.0692	46.8268	358
chr9	27191268	27192865	GSE124336_Fernandez_2019_GSM3529864_P0PM_1_S1_P0_eHcn4_1_ATACseq_SRR8368605_peak_126247	3670	.	45.8477	371.604	367.082	926
chr9	27208507	27208655	GSE124336_Fernandez_2019_GSM3529864_P0PM_1_S1_P0_eHcn4_1_ATACseq_SRR8368605_peak_126248	129	.	5.20258	14.8039	12.9457	52
chr9	27255943	27257118	GSE124336_Fernandez_2019_GSM3529864_P0PM_1_S1_P0_eHcn4_1_ATACseq_SRR8368605_peak_126253	2110	.	30.4026	214.261	211.052	801
chr9	27265143	27265299	GSE124336_Fernandez_2019_GSM3529864_P0PM_1_S1_P0_eHcn4_1_ATACseq_SRR8368605_peak_126254	232	.	7.15355	25.2865	23.2744	119
chr9	27280958	27281245	GSE124336_Fernandez_2019_GSM3529864_P0PM_1_S1_P0_eHcn4_1_ATACseq_SRR8368605_peak_126255	145	.	5.52774	16.4346	14.5482	223
chr9	27287523	27288027	GSE124336_Fernandez_2019_GSM3529864_P0PM_1_S1_P0_eHcn4_1_ATACseq_SRR8368605_peak_126256	547	.	12.031	57.047	54.7437	1242
chr9	27288388	27288820	GSE124336_Fernandez_2019_GSM3529864_P0PM_1_S1_P0_eHcn4_1_ATACseq_SRR8368605_peak_126256	547	.	12.031	57.047	54.7437	1242
chr9	27289041	27290443	GSE124336_Fernandez_2019_GSM3529864_P0PM_1_S1_P0_eHcn4_1_ATACseq_SRR8368605_peak_126257	1494	.	23.7368	152.358	149.498	718
chr9	27298557	27300861	GSE124336_Fernandez_2019_GSM3529864_P0PM_1_S1_P0_eHcn4_1_ATACseq_SRR8368605_peak_126258	3312	.	42.4335	335.429	331.253	662
chr9	27301567	27301968	GSE124336_Fernandez_2019_GSM3529864_P0PM_1_S1_P0_eHcn4_1_ATACseq_SRR8368605_peak_126259	84	.	4.2271	10.2428	8.4787	465
chr9	27302486	27302596	GSE124336_Fernandez_2019_GSM3529864_P0PM_1_S1_P0_eHcn4_1_ATACseq_SRR8368605_peak_126260	29	.	2.76387	4.54313	2.96692	302
chr9	27303449	27304001	GSE124336_Fernandez_2019_GSM3529864_P0PM_1_S1_P0_eHcn4_1_ATACseq_SRR8368605_peak_126261	1910	.	28.289	194.166	191.077	1542
chr9	27304129	27305428	GSE124336_Fernandez_2019_GSM3529864_P0PM_1_S1_P0_eHcn4_1_ATACseq_SRR8368605_peak_126261	1910	.	28.289	194.166	191.077	1542
chr9	27307352	27307534	GSE124336_Fernandez_2019_GSM3529864_P0PM_1_S1_P0_eHcn4_1_ATACseq_SRR8368605_peak_126262	52	.	3.41419	6.88177	5.21244	514
chr9	27308099	27308326	GSE124336_Fernandez_2019_GSM3529864_P0PM_1_S1_P0_eHcn4_1_ATACseq_SRR8368605_peak_126263	402	.	9.91742	42.4805	40.2931	198
chr9	27308486	27308894	GSE124336_Fernandez_2019_GSM3529864_P0PM_1_S1_P0_eHcn4_1_ATACseq_SRR8368605_peak_126264	145	.	5.52774	16.4346	14.5482	325
chr9	27312212	27312383	GSE124336_Fernandez_2019_GSM3529864_P0PM_1_S1_P0_eHcn4_1_ATACseq_SRR8368605_peak_126265	223	.	6.99097	24.3536	22.3531	159
chr9	27323412	27323683	GSE124336_Fernandez_2019_GSM3529864_P0PM_1_S1_P0_eHcn4_1_ATACseq_SRR8368605_peak_126267	71	.	3.90194	8.84557	7.1172	190
chr9	27326009	27326356	GSE124336_Fernandez_2019_GSM3529864_P0PM_1_S1_P0_eHcn4_1_ATACseq_SRR8368605_peak_126268	535	.	11.8684	55.8892	53.5945	94
chr9	27330398	27330751	GSE124336_Fernandez_2019_GSM3529864_P0PM_1_S1_P0_eHcn4_1_ATACseq_SRR8368605_peak_126269	121	.	5.04	14.0081	12.1646	199
chr9	27339005	27339350	GSE124336_Fernandez_2019_GSM3529864_P0PM_1_S1_P0_eHcn4_1_ATACseq_SRR8368605_peak_126271	179	.	6.17806	19.843	17.9035	256
chr9	27409933	27410271	GSE124336_Fernandez_2019_GSM3529864_P0PM_1_S1_P0_eHcn4_1_ATACseq_SRR8368605_peak_126272	371	.	9.42968	39.2798	37.1209	67
chr9	27414051	27414454	GSE124336_Fernandez_2019_GSM3529864_P0PM_1_S1_P0_eHcn4_1_ATACseq_SRR8368605_peak_126273	360	.	9.2671	38.2276	36.0784	113
chr9	27437300	27438130	GSE124336_Fernandez_2019_GSM3529864_P0PM_1_S1_P0_eHcn4_1_ATACseq_SRR8368605_peak_126274	402	.	9.91742	42.4805	40.2931	244
chr9	27497940	27498262	GSE124336_Fernandez_2019_GSM3529864_P0PM_1_S1_P0_eHcn4_1_ATACseq_SRR8368605_peak_126275	340	.	8.94193	36.1457	34.0163	219
chr9	27643173	27643677	GSE124336_Fernandez_2019_GSM3529864_P0PM_1_S1_P0_eHcn4_1_ATACseq_SRR8368605_peak_126277	677	.	13.8194	70.1507	67.7567	270
chr9	27643915	27644483	GSE124336_Fernandez_2019_GSM3529864_P0PM_1_S1_P0_eHcn4_1_ATACseq_SRR8368605_peak_126277	677	.	13.8194	70.1507	67.7567	270
chr9	27645750	27645975	GSE124336_Fernandez_2019_GSM3529864_P0PM_1_S1_P0_eHcn4_1_ATACseq_SRR8368605_peak_126278	99	.	4.55226	11.7044	9.90704	198
chr9	27656816	27657274	GSE124336_Fernandez_2019_GSM3529864_P0PM_1_S1_P0_eHcn4_1_ATACseq_SRR8368605_peak_126279	513	.	11.5432	53.5914	51.3139	331
chr9	27666439	27666616	GSE124336_Fernandez_2019_GSM3529864_P0PM_1_S1_P0_eHcn4_1_ATACseq_SRR8368605_peak_126281	223	.	6.99097	24.3536	22.3531	464
chr9	27672879	27673363	GSE124336_Fernandez_2019_GSM3529864_P0PM_1_S1_P0_eHcn4_1_ATACseq_SRR8368605_peak_126282	223	.	6.99097	24.3536	22.3531	426
chr9	27694835	27695137	GSE124336_Fernandez_2019_GSM3529864_P0PM_1_S1_P0_eHcn4_1_ATACseq_SRR8368605_peak_126283	205	.	6.66581	22.5179	20.5412	132
chr9	27703887	27704444	GSE124336_Fernandez_2019_GSM3529864_P0PM_1_S1_P0_eHcn4_1_ATACseq_SRR8368605_peak_126284	826	.	15.7703	85.1449	82.6564	319
chr9	27728876	27729213	GSE124336_Fernandez_2019_GSM3529864_P0PM_1_S1_P0_eHcn4_1_ATACseq_SRR8368605_peak_126285	106	.	4.71484	12.4579	10.6448	206
chr9	27739407	27739555	GSE124336_Fernandez_2019_GSM3529864_P0PM_1_S1_P0_eHcn4_1_ATACseq_SRR8368605_peak_126286	299	.	8.29161	32.0768	29.9881	68
chr9	27790754	27791150	GSE124336_Fernandez_2019_GSM3529864_P0PM_1_S1_P0_eHcn4_1_ATACseq_SRR8368605_peak_126287	77	.	4.06452	9.53581	7.78926	71
chr9	27796596	27796868	GSE124336_Fernandez_2019_GSM3529864_P0PM_1_S1_P0_eHcn4_1_ATACseq_SRR8368605_peak_126288	179	.	6.17806	19.843	17.9035	173
chr9	27944184	27944309	GSE124336_Fernandez_2019_GSM3529864_P0PM_1_S1_P0_eHcn4_1_ATACseq_SRR8368605_peak_126292	84	.	4.2271	10.2428	8.4787	145
chr9	27945049	27945191	GSE124336_Fernandez_2019_GSM3529864_P0PM_1_S1_P0_eHcn4_1_ATACseq_SRR8368605_peak_126293	40	.	3.08903	5.66944	4.04416	132
chr9	27963267	27963783	GSE124336_Fernandez_2019_GSM3529864_P0PM_1_S1_P0_eHcn4_1_ATACseq_SRR8368605_peak_126295	1596	.	24.8748	162.608	159.693	412
chr9	28084359	28084564	GSE124336_Fernandez_2019_GSM3529864_P0PM_1_S1_P0_eHcn4_1_ATACseq_SRR8368605_peak_126296	24	.	2.60129	4.01495	2.46568	34
chr9	28197743	28197902	GSE124336_Fernandez_2019_GSM3529864_P0PM_1_S1_P0_eHcn4_1_ATACseq_SRR8368605_peak_126297	371	.	9.42968	39.2798	37.1209	50
chr9	28213885	28214318	GSE124336_Fernandez_2019_GSM3529864_P0PM_1_S1_P0_eHcn4_1_ATACseq_SRR8368605_peak_126298	179	.	6.17806	19.843	17.9035	60
chr9	28242696	28242816	GSE124336_Fernandez_2019_GSM3529864_P0PM_1_S1_P0_eHcn4_1_ATACseq_SRR8368605_peak_126299	19	.	2.43871	3.51174	1.99142	114
chr9	28247921	28248067	GSE124336_Fernandez_2019_GSM3529864_P0PM_1_S1_P0_eHcn4_1_ATACseq_SRR8368605_peak_126300	153	.	5.69032	17.2689	15.3688	130
chr9	28261334	28261789	GSE124336_Fernandez_2019_GSM3529864_P0PM_1_S1_P0_eHcn4_1_ATACseq_SRR8368605_peak_126301	513	.	11.5432	53.5914	51.3139	279
chr9	28278575	28278773	GSE124336_Fernandez_2019_GSM3529864_P0PM_1_S1_P0_eHcn4_1_ATACseq_SRR8368605_peak_126302	205	.	6.66581	22.5179	20.5412	151
chr9	28280989	28281946	GSE124336_Fernandez_2019_GSM3529864_P0PM_1_S1_P0_eHcn4_1_ATACseq_SRR8368605_peak_126303	1582	.	24.7123	161.135	158.228	376
chr9	28289546	28290184	GSE124336_Fernandez_2019_GSM3529864_P0PM_1_S1_P0_eHcn4_1_ATACseq_SRR8368605_peak_126304	371	.	9.42968	39.2798	37.1209	387
chr9	28336550	28337159	GSE124336_Fernandez_2019_GSM3529864_P0PM_1_S1_P0_eHcn4_1_ATACseq_SRR8368605_peak_126305	402	.	9.91742	42.4805	40.2931	363
chr9	28338022	28338153	GSE124336_Fernandez_2019_GSM3529864_P0PM_1_S1_P0_eHcn4_1_ATACseq_SRR8368605_peak_126306	170	.	6.01548	18.9734	17.0468	47
chr9	28403144	28404477	GSE124336_Fernandez_2019_GSM3529864_P0PM_1_S1_P0_eHcn4_1_ATACseq_SRR8368605_peak_126307	402	.	9.91742	42.4805	40.2931	1254
chr9	28440024	28440675	GSE124336_Fernandez_2019_GSM3529864_P0PM_1_S1_P0_eHcn4_1_ATACseq_SRR8368605_peak_126309	187	.	6.34064	20.7238	18.7717	657
chr9	28444519	28444861	GSE124336_Fernandez_2019_GSM3529864_P0PM_1_S1_P0_eHcn4_1_ATACseq_SRR8368605_peak_126310	593	.	12.6813	61.7355	59.3985	194
chr9	28453231	28453458	GSE124336_Fernandez_2019_GSM3529864_P0PM_1_S1_P0_eHcn4_1_ATACseq_SRR8368605_peak_126311	99	.	4.55226	11.7044	9.90704	70
chr9	28507379	28507601	GSE124336_Fernandez_2019_GSM3529864_P0PM_1_S1_P0_eHcn4_1_ATACseq_SRR8368605_peak_126312	24	.	2.60129	4.01495	2.46568	23
chr9	28548136	28548435	GSE124336_Fernandez_2019_GSM3529864_P0PM_1_S1_P0_eHcn4_1_ATACseq_SRR8368605_peak_126313	205	.	6.66581	22.5179	20.5412	215
chr9	28568902	28569748	GSE124336_Fernandez_2019_GSM3529864_P0PM_1_S1_P0_eHcn4_1_ATACseq_SRR8368605_peak_126314	1198	.	20.3226	122.509	119.809	657
chr9	28570468	28570579	GSE124336_Fernandez_2019_GSM3529864_P0PM_1_S1_P0_eHcn4_1_ATACseq_SRR8368605_peak_126315	99	.	4.55226	11.7044	9.90704	45
chr9	28578837	28579041	GSE124336_Fernandez_2019_GSM3529864_P0PM_1_S1_P0_eHcn4_1_ATACseq_SRR8368605_peak_126316	223	.	6.99097	24.3536	22.3531	79
chr9	28587338	28587614	GSE124336_Fernandez_2019_GSM3529864_P0PM_1_S1_P0_eHcn4_1_ATACseq_SRR8368605_peak_126317	106	.	4.71484	12.4579	10.6448	136
chr9	28606111	28606565	GSE124336_Fernandez_2019_GSM3529864_P0PM_1_S1_P0_eHcn4_1_ATACseq_SRR8368605_peak_126318	535	.	11.8684	55.8892	53.5945	266
chr9	28613592	28614500	GSE124336_Fernandez_2019_GSM3529864_P0PM_1_S1_P0_eHcn4_1_ATACseq_SRR8368605_peak_126319	187	.	6.34064	20.7238	18.7717	248
chr9	28683995	28684563	GSE124336_Fernandez_2019_GSM3529864_P0PM_1_S1_P0_eHcn4_1_ATACseq_SRR8368605_peak_126320	319	.	8.61677	34.0951	31.9858	347
chr9	28745634	28745763	GSE124336_Fernandez_2019_GSM3529864_P0PM_1_S1_P0_eHcn4_1_ATACseq_SRR8368605_peak_126321	64	.	3.73935	8.17267	6.46315	94
chr9	28800533	28800859	GSE124336_Fernandez_2019_GSM3529864_P0PM_1_S1_P0_eHcn4_1_ATACseq_SRR8368605_peak_126323	121	.	5.04	14.0081	12.1646	312
chr9	28806352	28807316	GSE124336_Fernandez_2019_GSM3529864_P0PM_1_S1_P0_eHcn4_1_ATACseq_SRR8368605_peak_126324	1941	.	28.6142	197.231	194.124	490
chr9	28808445	28809026	GSE124336_Fernandez_2019_GSM3529864_P0PM_1_S1_P0_eHcn4_1_ATACseq_SRR8368605_peak_126325	490	.	11.2181	51.3178	49.0577	442
chr9	28842429	28843815	GSE124336_Fernandez_2019_GSM3529864_P0PM_1_S1_P0_eHcn4_1_ATACseq_SRR8368605_peak_126326	1819	.	27.3135	185.031	181.994	909
chr9	28891440	28892189	GSE124336_Fernandez_2019_GSM3529864_P0PM_1_S1_P0_eHcn4_1_ATACseq_SRR8368605_peak_126327	629	.	13.169	65.3102	62.9485	347
chr9	28897666	28897920	GSE124336_Fernandez_2019_GSM3529864_P0PM_1_S1_P0_eHcn4_1_ATACseq_SRR8368605_peak_126328	58	.	3.57677	7.51782	5.82803	52
chr9	28901591	28901909	GSE124336_Fernandez_2019_GSM3529864_P0PM_1_S1_P0_eHcn4_1_ATACseq_SRR8368605_peak_126329	170	.	6.01548	18.9734	17.0468	186
chr9	28980355	28980885	GSE124336_Fernandez_2019_GSM3529864_P0PM_1_S1_P0_eHcn4_1_ATACseq_SRR8368605_peak_126330	214	.	6.82839	23.4307	21.442	416
chr9	28983010	28983224	GSE124336_Fernandez_2019_GSM3529864_P0PM_1_S1_P0_eHcn4_1_ATACseq_SRR8368605_peak_126332	153	.	5.69032	17.2689	15.3688	133
chr9	28991793	28992058	GSE124336_Fernandez_2019_GSM3529864_P0PM_1_S1_P0_eHcn4_1_ATACseq_SRR8368605_peak_126333	52	.	3.41419	6.88177	5.21244	178
chr9	28999878	29000140	GSE124336_Fernandez_2019_GSM3529864_P0PM_1_S1_P0_eHcn4_1_ATACseq_SRR8368605_peak_126334	196	.	6.50323	21.6155	19.651	142
chr9	29010094	29010272	GSE124336_Fernandez_2019_GSM3529864_P0PM_1_S1_P0_eHcn4_1_ATACseq_SRR8368605_peak_126335	77	.	4.06452	9.53581	7.78926	108
chr9	29015654	29016012	GSE124336_Fernandez_2019_GSM3529864_P0PM_1_S1_P0_eHcn4_1_ATACseq_SRR8368605_peak_126336	179	.	6.17806	19.843	17.9035	282
chr9	29019879	29020139	GSE124336_Fernandez_2019_GSM3529864_P0PM_1_S1_P0_eHcn4_1_ATACseq_SRR8368605_peak_126337	99	.	4.55226	11.7044	9.90704	351
chr9	29025251	29026853	GSE124336_Fernandez_2019_GSM3529864_P0PM_1_S1_P0_eHcn4_1_ATACseq_SRR8368605_peak_126339	2266	.	32.0284	229.987	226.678	625
chr9	29027896	29028078	GSE124336_Fernandez_2019_GSM3529864_P0PM_1_S1_P0_eHcn4_1_ATACseq_SRR8368605_peak_126341	46	.	3.25161	6.26535	4.61752	139
chr9	29036126	29036798	GSE124336_Fernandez_2019_GSM3529864_P0PM_1_S1_P0_eHcn4_1_ATACseq_SRR8368605_peak_126342	137	.	5.36516	15.6128	13.7404	199
chr9	29037273	29037653	GSE124336_Fernandez_2019_GSM3529864_P0PM_1_S1_P0_eHcn4_1_ATACseq_SRR8368605_peak_126343	58	.	3.57677	7.51782	5.82803	426
chr9	29056893	29057306	GSE124336_Fernandez_2019_GSM3529864_P0PM_1_S1_P0_eHcn4_1_ATACseq_SRR8368605_peak_126345	205	.	6.66581	22.5179	20.5412	409
chr9	29065330	29065514	GSE124336_Fernandez_2019_GSM3529864_P0PM_1_S1_P0_eHcn4_1_ATACseq_SRR8368605_peak_126346	113	.	4.87742	13.226	11.3974	370
chr9	29069582	29070427	GSE124336_Fernandez_2019_GSM3529864_P0PM_1_S1_P0_eHcn4_1_ATACseq_SRR8368605_peak_126347	1670	.	25.6877	170.014	167.06	541
chr9	29071475	29071615	GSE124336_Fernandez_2019_GSM3529864_P0PM_1_S1_P0_eHcn4_1_ATACseq_SRR8368605_peak_126348	99	.	4.55226	11.7044	9.90704	442
chr9	29075165	29075466	GSE124336_Fernandez_2019_GSM3529864_P0PM_1_S1_P0_eHcn4_1_ATACseq_SRR8368605_peak_126350	84	.	4.2271	10.2428	8.4787	324
chr9	29075920	29076407	GSE124336_Fernandez_2019_GSM3529864_P0PM_1_S1_P0_eHcn4_1_ATACseq_SRR8368605_peak_126351	153	.	5.69032	17.2689	15.3688	532
chr9	29087370	29087518	GSE124336_Fernandez_2019_GSM3529864_P0PM_1_S1_P0_eHcn4_1_ATACseq_SRR8368605_peak_126352	52	.	3.41419	6.88177	5.21244	240
chr9	29092296	29094017	GSE124336_Fernandez_2019_GSM3529864_P0PM_1_S1_P0_eHcn4_1_ATACseq_SRR8368605_peak_126353	701	.	14.1445	72.6015	70.1917	348
chr9	29098911	29100103	GSE124336_Fernandez_2019_GSM3529864_P0PM_1_S1_P0_eHcn4_1_ATACseq_SRR8368605_peak_126355	1480	.	23.5742	150.905	148.053	622
chr9	29103278	29103815	GSE124336_Fernandez_2019_GSM3529864_P0PM_1_S1_P0_eHcn4_1_ATACseq_SRR8368605_peak_126357	4001	.	48.9368	404.92	400.161	966
chr9	29103971	29105045	GSE124336_Fernandez_2019_GSM3529864_P0PM_1_S1_P0_eHcn4_1_ATACseq_SRR8368605_peak_126357	4001	.	48.9368	404.92	400.161	966
chr9	29129528	29129727	GSE124336_Fernandez_2019_GSM3529864_P0PM_1_S1_P0_eHcn4_1_ATACseq_SRR8368605_peak_126358	34	.	2.92645	5.09501	3.49355	41
chr9	29130374	29130776	GSE124336_Fernandez_2019_GSM3529864_P0PM_1_S1_P0_eHcn4_1_ATACseq_SRR8368605_peak_126359	106	.	4.71484	12.4579	10.6448	191
chr9	29146027	29146303	GSE124336_Fernandez_2019_GSM3529864_P0PM_1_S1_P0_eHcn4_1_ATACseq_SRR8368605_peak_126360	251	.	7.47871	27.181	25.1463	59
chr9	29182939	29183466	GSE124336_Fernandez_2019_GSM3529864_P0PM_1_S1_P0_eHcn4_1_ATACseq_SRR8368605_peak_126361	605	.	12.8439	62.9217	60.5763	328
chr9	29185727	29185859	GSE124336_Fernandez_2019_GSM3529864_P0PM_1_S1_P0_eHcn4_1_ATACseq_SRR8368605_peak_126363	34	.	2.92645	5.09501	3.49355	132
chr9	29193823	29194223	GSE124336_Fernandez_2019_GSM3529864_P0PM_1_S1_P0_eHcn4_1_ATACseq_SRR8368605_peak_126364	84	.	4.2271	10.2428	8.4787	117
chr9	29200861	29202933	GSE124336_Fernandez_2019_GSM3529864_P0PM_1_S1_P0_eHcn4_1_ATACseq_SRR8368605_peak_126366	2017	.	29.4271	204.936	201.784	1387
chr9	29205155	29205991	GSE124336_Fernandez_2019_GSM3529864_P0PM_1_S1_P0_eHcn4_1_ATACseq_SRR8368605_peak_126367	350	.	9.10452	37.1828	35.0435	903
chr9	29211471	29211759	GSE124336_Fernandez_2019_GSM3529864_P0PM_1_S1_P0_eHcn4_1_ATACseq_SRR8368605_peak_126368	121	.	5.04	14.0081	12.1646	613
chr9	29212866	29213345	GSE124336_Fernandez_2019_GSM3529864_P0PM_1_S1_P0_eHcn4_1_ATACseq_SRR8368605_peak_126369	776	.	15.12	80.0714	77.6142	278
chr9	29216818	29217004	GSE124336_Fernandez_2019_GSM3529864_P0PM_1_S1_P0_eHcn4_1_ATACseq_SRR8368605_peak_126371	121	.	5.04	14.0081	12.1646	104
chr9	29217982	29218343	GSE124336_Fernandez_2019_GSM3529864_P0PM_1_S1_P0_eHcn4_1_ATACseq_SRR8368605_peak_126372	392	.	9.75484	41.4064	39.2284	140
chr9	29220680	29221017	GSE124336_Fernandez_2019_GSM3529864_P0PM_1_S1_P0_eHcn4_1_ATACseq_SRR8368605_peak_126373	113	.	4.87742	13.226	11.3974	914
chr9	29221434	29221604	GSE124336_Fernandez_2019_GSM3529864_P0PM_1_S1_P0_eHcn4_1_ATACseq_SRR8368605_peak_126373	113	.	4.87742	13.226	11.3974	914
chr9	29223313	29223503	GSE124336_Fernandez_2019_GSM3529864_P0PM_1_S1_P0_eHcn4_1_ATACseq_SRR8368605_peak_126374	46	.	3.25161	6.26535	4.61752	120
chr9	29231143	29231508	GSE124336_Fernandez_2019_GSM3529864_P0PM_1_S1_P0_eHcn4_1_ATACseq_SRR8368605_peak_126375	187	.	6.34064	20.7238	18.7717	222
chr9	29231863	29232461	GSE124336_Fernandez_2019_GSM3529864_P0PM_1_S1_P0_eHcn4_1_ATACseq_SRR8368605_peak_126376	113	.	4.87742	13.226	11.3974	52
chr9	29232687	29233221	GSE124336_Fernandez_2019_GSM3529864_P0PM_1_S1_P0_eHcn4_1_ATACseq_SRR8368605_peak_126376	113	.	4.87742	13.226	11.3974	52
chr9	29239033	29239676	GSE124336_Fernandez_2019_GSM3529864_P0PM_1_S1_P0_eHcn4_1_ATACseq_SRR8368605_peak_126377	242	.	7.31613	26.229	24.2054	606
chr9	29241059	29241253	GSE124336_Fernandez_2019_GSM3529864_P0PM_1_S1_P0_eHcn4_1_ATACseq_SRR8368605_peak_126378	52	.	3.41419	6.88177	5.21244	46
chr9	29246008	29246406	GSE124336_Fernandez_2019_GSM3529864_P0PM_1_S1_P0_eHcn4_1_ATACseq_SRR8368605_peak_126380	232	.	7.15355	25.2865	23.2744	170
chr9	29247155	29248256	GSE124336_Fernandez_2019_GSM3529864_P0PM_1_S1_P0_eHcn4_1_ATACseq_SRR8368605_peak_126381	582	.	12.5187	60.5549	58.2263	805
chr9	29250658	29251066	GSE124336_Fernandez_2019_GSM3529864_P0PM_1_S1_P0_eHcn4_1_ATACseq_SRR8368605_peak_126383	179	.	6.17806	19.843	17.9035	310
chr9	29257058	29257259	GSE124336_Fernandez_2019_GSM3529864_P0PM_1_S1_P0_eHcn4_1_ATACseq_SRR8368605_peak_126384	52	.	3.41419	6.88177	5.21244	41
chr9	29265046	29265525	GSE124336_Fernandez_2019_GSM3529864_P0PM_1_S1_P0_eHcn4_1_ATACseq_SRR8368605_peak_126385	371	.	9.42968	39.2798	37.1209	407
chr9	29267704	29268040	GSE124336_Fernandez_2019_GSM3529864_P0PM_1_S1_P0_eHcn4_1_ATACseq_SRR8368605_peak_126386	251	.	7.47871	27.181	25.1463	513
chr9	29268494	29269521	GSE124336_Fernandez_2019_GSM3529864_P0PM_1_S1_P0_eHcn4_1_ATACseq_SRR8368605_peak_126387	701	.	14.1445	72.6015	70.1917	443
chr9	29280698	29281017	GSE124336_Fernandez_2019_GSM3529864_P0PM_1_S1_P0_eHcn4_1_ATACseq_SRR8368605_peak_126388	99	.	4.55226	11.7044	9.90704	215
chr9	29287624	29287666	GSE124336_Fernandez_2019_GSM3529864_P0PM_1_S1_P0_eHcn4_1_ATACseq_SRR8368605_peak_126389	3567	.	44.8723	361.197	356.769	830
chr9	29287926	29289207	GSE124336_Fernandez_2019_GSM3529864_P0PM_1_S1_P0_eHcn4_1_ATACseq_SRR8368605_peak_126389	3567	.	44.8723	361.197	356.769	830
chr9	29290166	29290405	GSE124336_Fernandez_2019_GSM3529864_P0PM_1_S1_P0_eHcn4_1_ATACseq_SRR8368605_peak_126390	242	.	7.31613	26.229	24.2054	640
chr9	29295784	29297073	GSE124336_Fernandez_2019_GSM3529864_P0PM_1_S1_P0_eHcn4_1_ATACseq_SRR8368605_peak_126391	145	.	5.52774	16.4346	14.5482	686
chr9	29315826	29316230	GSE124336_Fernandez_2019_GSM3529864_P0PM_1_S1_P0_eHcn4_1_ATACseq_SRR8368605_peak_126394	319	.	8.61677	34.0951	31.9858	345
chr9	29317166	29318111	GSE124336_Fernandez_2019_GSM3529864_P0PM_1_S1_P0_eHcn4_1_ATACseq_SRR8368605_peak_126395	501	.	11.3806	52.4515	50.1827	612
chr9	29319491	29319582	GSE124336_Fernandez_2019_GSM3529864_P0PM_1_S1_P0_eHcn4_1_ATACseq_SRR8368605_peak_126396	309	.	8.45419	33.0818	30.9827	700
chr9	29319810	29320333	GSE124336_Fernandez_2019_GSM3529864_P0PM_1_S1_P0_eHcn4_1_ATACseq_SRR8368605_peak_126396	309	.	8.45419	33.0818	30.9827	700
chr9	29325230	29325452	GSE124336_Fernandez_2019_GSM3529864_P0PM_1_S1_P0_eHcn4_1_ATACseq_SRR8368605_peak_126397	91	.	4.38968	10.9658	9.1848	189
chr9	29332744	29333116	GSE124336_Fernandez_2019_GSM3529864_P0PM_1_S1_P0_eHcn4_1_ATACseq_SRR8368605_peak_126398	121	.	5.04	14.0081	12.1646	453
chr9	29337551	29338264	GSE124336_Fernandez_2019_GSM3529864_P0PM_1_S1_P0_eHcn4_1_ATACseq_SRR8368605_peak_126399	864	.	16.2581	88.9968	86.4853	445
chr9	29338588	29338672	GSE124336_Fernandez_2019_GSM3529864_P0PM_1_S1_P0_eHcn4_1_ATACseq_SRR8368605_peak_126399	864	.	16.2581	88.9968	86.4853	445
chr9	29364042	29364438	GSE124336_Fernandez_2019_GSM3529864_P0PM_1_S1_P0_eHcn4_1_ATACseq_SRR8368605_peak_126400	137	.	5.36516	15.6128	13.7404	332
chr9	29389244	29389553	GSE124336_Fernandez_2019_GSM3529864_P0PM_1_S1_P0_eHcn4_1_ATACseq_SRR8368605_peak_126402	205	.	6.66581	22.5179	20.5412	63
chr9	29390512	29391580	GSE124336_Fernandez_2019_GSM3529864_P0PM_1_S1_P0_eHcn4_1_ATACseq_SRR8368605_peak_126403	1394	.	22.5987	142.253	139.447	466
chr9	29391858	29392744	GSE124336_Fernandez_2019_GSM3529864_P0PM_1_S1_P0_eHcn4_1_ATACseq_SRR8368605_peak_126404	1129	.	19.5097	115.619	112.956	553
chr9	29394700	29395002	GSE124336_Fernandez_2019_GSM3529864_P0PM_1_S1_P0_eHcn4_1_ATACseq_SRR8368605_peak_126405	121	.	5.04	14.0081	12.1646	304
chr9	29395904	29396439	GSE124336_Fernandez_2019_GSM3529864_P0PM_1_S1_P0_eHcn4_1_ATACseq_SRR8368605_peak_126406	64	.	3.73935	8.17267	6.46315	392
chr9	29409214	29410011	GSE124336_Fernandez_2019_GSM3529864_P0PM_1_S1_P0_eHcn4_1_ATACseq_SRR8368605_peak_126407	1641	.	25.3626	167.043	164.105	2322
chr9	29410468	29412969	GSE124336_Fernandez_2019_GSM3529864_P0PM_1_S1_P0_eHcn4_1_ATACseq_SRR8368605_peak_126407	1641	.	25.3626	167.043	164.105	2322
chr9	29415676	29415852	GSE124336_Fernandez_2019_GSM3529864_P0PM_1_S1_P0_eHcn4_1_ATACseq_SRR8368605_peak_126408	513	.	11.5432	53.5914	51.3139	174
chr9	29428404	29428667	GSE124336_Fernandez_2019_GSM3529864_P0PM_1_S1_P0_eHcn4_1_ATACseq_SRR8368605_peak_126409	137	.	5.36516	15.6128	13.7404	167
chr9	29433974	29434435	GSE124336_Fernandez_2019_GSM3529864_P0PM_1_S1_P0_eHcn4_1_ATACseq_SRR8368605_peak_126410	71	.	3.90194	8.84557	7.1172	238
chr9	29440611	29440923	GSE124336_Fernandez_2019_GSM3529864_P0PM_1_S1_P0_eHcn4_1_ATACseq_SRR8368605_peak_126411	58	.	3.57677	7.51782	5.82803	171
chr9	29451139	29451526	GSE124336_Fernandez_2019_GSM3529864_P0PM_1_S1_P0_eHcn4_1_ATACseq_SRR8368605_peak_126412	535	.	11.8684	55.8892	53.5945	252
chr9	29458305	29458637	GSE124336_Fernandez_2019_GSM3529864_P0PM_1_S1_P0_eHcn4_1_ATACseq_SRR8368605_peak_126413	890	.	16.5832	91.5864	89.0597	234
chr9	29458960	29459700	GSE124336_Fernandez_2019_GSM3529864_P0PM_1_S1_P0_eHcn4_1_ATACseq_SRR8368605_peak_126414	223	.	6.99097	24.3536	22.3531	666
chr9	29585914	29586382	GSE124336_Fernandez_2019_GSM3529864_P0PM_1_S1_P0_eHcn4_1_ATACseq_SRR8368605_peak_126415	270	.	7.80387	29.1128	27.056	208
chr9	29590653	29591170	GSE124336_Fernandez_2019_GSM3529864_P0PM_1_S1_P0_eHcn4_1_ATACseq_SRR8368605_peak_126416	714	.	14.3071	73.8345	71.4166	203
chr9	29594705	29595760	GSE124336_Fernandez_2019_GSM3529864_P0PM_1_S1_P0_eHcn4_1_ATACseq_SRR8368605_peak_126417	360	.	9.2671	38.2276	36.0784	498
chr9	29596057	29596368	GSE124336_Fernandez_2019_GSM3529864_P0PM_1_S1_P0_eHcn4_1_ATACseq_SRR8368605_peak_126418	99	.	4.55226	11.7044	9.90704	233
chr9	29611678	29611817	GSE124336_Fernandez_2019_GSM3529864_P0PM_1_S1_P0_eHcn4_1_ATACseq_SRR8368605_peak_126419	52	.	3.41419	6.88177	5.21244	46
chr9	29643217	29643536	GSE124336_Fernandez_2019_GSM3529864_P0PM_1_S1_P0_eHcn4_1_ATACseq_SRR8368605_peak_126420	513	.	11.5432	53.5914	51.3139	207
chr9	29650737	29650952	GSE124336_Fernandez_2019_GSM3529864_P0PM_1_S1_P0_eHcn4_1_ATACseq_SRR8368605_peak_126422	381	.	9.59226	40.3395	38.171	80
chr9	29658039	29658353	GSE124336_Fernandez_2019_GSM3529864_P0PM_1_S1_P0_eHcn4_1_ATACseq_SRR8368605_peak_126424	170	.	6.01548	18.9734	17.0468	217
chr9	29661582	29661890	GSE124336_Fernandez_2019_GSM3529864_P0PM_1_S1_P0_eHcn4_1_ATACseq_SRR8368605_peak_126425	513	.	11.5432	53.5914	51.3139	101
chr9	29671980	29672970	GSE124336_Fernandez_2019_GSM3529864_P0PM_1_S1_P0_eHcn4_1_ATACseq_SRR8368605_peak_126426	350	.	9.10452	37.1828	35.0435	161
chr9	29673999	29674143	GSE124336_Fernandez_2019_GSM3529864_P0PM_1_S1_P0_eHcn4_1_ATACseq_SRR8368605_peak_126427	106	.	4.71484	12.4579	10.6448	67
chr9	29682350	29682493	GSE124336_Fernandez_2019_GSM3529864_P0PM_1_S1_P0_eHcn4_1_ATACseq_SRR8368605_peak_126428	113	.	4.87742	13.226	11.3974	105
chr9	29716352	29716640	GSE124336_Fernandez_2019_GSM3529864_P0PM_1_S1_P0_eHcn4_1_ATACseq_SRR8368605_peak_126429	145	.	5.52774	16.4346	14.5482	238
chr9	29727869	29728551	GSE124336_Fernandez_2019_GSM3529864_P0PM_1_S1_P0_eHcn4_1_ATACseq_SRR8368605_peak_126431	839	.	15.9329	86.4245	83.9283	453
chr9	29739022	29739398	GSE124336_Fernandez_2019_GSM3529864_P0PM_1_S1_P0_eHcn4_1_ATACseq_SRR8368605_peak_126432	223	.	6.99097	24.3536	22.3531	134
chr9	29750418	29750625	GSE124336_Fernandez_2019_GSM3529864_P0PM_1_S1_P0_eHcn4_1_ATACseq_SRR8368605_peak_126433	58	.	3.57677	7.51782	5.82803	77
chr9	29760017	29760255	GSE124336_Fernandez_2019_GSM3529864_P0PM_1_S1_P0_eHcn4_1_ATACseq_SRR8368605_peak_126434	71	.	3.90194	8.84557	7.1172	249
chr9	29803108	29803280	GSE124336_Fernandez_2019_GSM3529864_P0PM_1_S1_P0_eHcn4_1_ATACseq_SRR8368605_peak_126435	34	.	2.92645	5.09501	3.49355	152
chr9	29871632	29871895	GSE124336_Fernandez_2019_GSM3529864_P0PM_1_S1_P0_eHcn4_1_ATACseq_SRR8368605_peak_126436	46	.	3.25161	6.26535	4.61752	52
chr9	29942233	29942526	GSE124336_Fernandez_2019_GSM3529864_P0PM_1_S1_P0_eHcn4_1_ATACseq_SRR8368605_peak_126437	350	.	9.10452	37.1828	35.0435	169
chr9	29962498	29963216	GSE124336_Fernandez_2019_GSM3529864_P0PM_1_S1_P0_eHcn4_1_ATACseq_SRR8368605_peak_126438	223	.	6.99097	24.3536	22.3531	541
chr9	29964596	29964868	GSE124336_Fernandez_2019_GSM3529864_P0PM_1_S1_P0_eHcn4_1_ATACseq_SRR8368605_peak_126439	270	.	7.80387	29.1128	27.056	255
chr9	30003776	30003994	GSE124336_Fernandez_2019_GSM3529864_P0PM_1_S1_P0_eHcn4_1_ATACseq_SRR8368605_peak_126440	270	.	7.80387	29.1128	27.056	95
chr9	30026773	30027405	GSE124336_Fernandez_2019_GSM3529864_P0PM_1_S1_P0_eHcn4_1_ATACseq_SRR8368605_peak_126441	738	.	14.6323	76.3149	73.8813	482
chr9	30040491	30040692	GSE124336_Fernandez_2019_GSM3529864_P0PM_1_S1_P0_eHcn4_1_ATACseq_SRR8368605_peak_126442	242	.	7.31613	26.229	24.2054	64
chr9	30058018	30058239	GSE124336_Fernandez_2019_GSM3529864_P0PM_1_S1_P0_eHcn4_1_ATACseq_SRR8368605_peak_126443	58	.	3.57677	7.51782	5.82803	77
chr9	30059871	30060321	GSE124336_Fernandez_2019_GSM3529864_P0PM_1_S1_P0_eHcn4_1_ATACseq_SRR8368605_peak_126444	91	.	4.38968	10.9658	9.1848	369
chr9	30068126	30068307	GSE124336_Fernandez_2019_GSM3529864_P0PM_1_S1_P0_eHcn4_1_ATACseq_SRR8368605_peak_126445	153	.	5.69032	17.2689	15.3688	83
chr9	30073565	30073797	GSE124336_Fernandez_2019_GSM3529864_P0PM_1_S1_P0_eHcn4_1_ATACseq_SRR8368605_peak_126446	77	.	4.06452	9.53581	7.78926	62
chr9	30075243	30075685	GSE124336_Fernandez_2019_GSM3529864_P0PM_1_S1_P0_eHcn4_1_ATACseq_SRR8368605_peak_126447	479	.	11.0555	50.1903	47.939	167
chr9	30129198	30129668	GSE124336_Fernandez_2019_GSM3529864_P0PM_1_S1_P0_eHcn4_1_ATACseq_SRR8368605_peak_126451	457	.	10.7303	47.9544	45.721	113
chr9	30137319	30138398	GSE124336_Fernandez_2019_GSM3529864_P0PM_1_S1_P0_eHcn4_1_ATACseq_SRR8368605_peak_126452	3584	.	45.0348	362.927	358.483	706
chr9	30139927	30140638	GSE124336_Fernandez_2019_GSM3529864_P0PM_1_S1_P0_eHcn4_1_ATACseq_SRR8368605_peak_126453	1744	.	26.5006	177.49	174.494	494
chr9	30164761	30164932	GSE124336_Fernandez_2019_GSM3529864_P0PM_1_S1_P0_eHcn4_1_ATACseq_SRR8368605_peak_126455	99	.	4.55226	11.7044	9.90704	93
chr9	30166861	30167106	GSE124336_Fernandez_2019_GSM3529864_P0PM_1_S1_P0_eHcn4_1_ATACseq_SRR8368605_peak_126457	24	.	2.60129	4.01495	2.46568	90
chr9	30234582	30234929	GSE124336_Fernandez_2019_GSM3529864_P0PM_1_S1_P0_eHcn4_1_ATACseq_SRR8368605_peak_126458	260	.	7.64129	28.1424	26.0965	147
chr9	30242486	30242989	GSE124336_Fernandez_2019_GSM3529864_P0PM_1_S1_P0_eHcn4_1_ATACseq_SRR8368605_peak_126459	381	.	9.59226	40.3395	38.171	427
chr9	30264898	30265073	GSE124336_Fernandez_2019_GSM3529864_P0PM_1_S1_P0_eHcn4_1_ATACseq_SRR8368605_peak_126460	629	.	13.169	65.3102	62.9485	69
chr9	30284548	30284948	GSE124336_Fernandez_2019_GSM3529864_P0PM_1_S1_P0_eHcn4_1_ATACseq_SRR8368605_peak_126461	501	.	11.3806	52.4515	50.1827	168
chr9	30299968	30300239	GSE124336_Fernandez_2019_GSM3529864_P0PM_1_S1_P0_eHcn4_1_ATACseq_SRR8368605_peak_126462	360	.	9.2671	38.2276	36.0784	45
chr9	30309309	30309855	GSE124336_Fernandez_2019_GSM3529864_P0PM_1_S1_P0_eHcn4_1_ATACseq_SRR8368605_peak_126463	84	.	4.2271	10.2428	8.4787	122
chr9	30314339	30315543	GSE124336_Fernandez_2019_GSM3529864_P0PM_1_S1_P0_eHcn4_1_ATACseq_SRR8368605_peak_126464	1366	.	22.2735	139.394	136.603	642
chr9	30369112	30371732	GSE124336_Fernandez_2019_GSM3529864_P0PM_1_S1_P0_eHcn4_1_ATACseq_SRR8368605_peak_126465	2601	.	35.4426	263.714	260.169	963
chr9	30422922	30423402	GSE124336_Fernandez_2019_GSM3529864_P0PM_1_S1_P0_eHcn4_1_ATACseq_SRR8368605_peak_126466	665	.	13.6568	68.9328	66.5469	290
chr9	30423912	30424063	GSE124336_Fernandez_2019_GSM3529864_P0PM_1_S1_P0_eHcn4_1_ATACseq_SRR8368605_peak_126467	46	.	3.25161	6.26535	4.61752	122
chr9	30426792	30427629	GSE124336_Fernandez_2019_GSM3529864_P0PM_1_S1_P0_eHcn4_1_ATACseq_SRR8368605_peak_126468	2377	.	33.1665	241.126	237.744	244
chr9	30428779	30429228	GSE124336_Fernandez_2019_GSM3529864_P0PM_1_S1_P0_eHcn4_1_ATACseq_SRR8368605_peak_126469	29	.	2.76387	4.54313	2.96692	374
chr9	30430163	30430873	GSE124336_Fernandez_2019_GSM3529864_P0PM_1_S1_P0_eHcn4_1_ATACseq_SRR8368605_peak_126470	121	.	5.04	14.0081	12.1646	629
chr9	30438465	30438939	GSE124336_Fernandez_2019_GSM3529864_P0PM_1_S1_P0_eHcn4_1_ATACseq_SRR8368605_peak_126471	701	.	14.1445	72.6015	70.1917	292
chr9	30444855	30446699	GSE124336_Fernandez_2019_GSM3529864_P0PM_1_S1_P0_eHcn4_1_ATACseq_SRR8368605_peak_126472	2813	.	37.5561	285.038	281.325	723
chr9	30448217	30449128	GSE124336_Fernandez_2019_GSM3529864_P0PM_1_S1_P0_eHcn4_1_ATACseq_SRR8368605_peak_126473	903	.	16.7458	92.8876	90.3532	483
chr9	30457747	30458172	GSE124336_Fernandez_2019_GSM3529864_P0PM_1_S1_P0_eHcn4_1_ATACseq_SRR8368605_peak_126474	187	.	6.34064	20.7238	18.7717	109
chr9	30460105	30461904	GSE124336_Fernandez_2019_GSM3529864_P0PM_1_S1_P0_eHcn4_1_ATACseq_SRR8368605_peak_126475	995	.	17.8839	102.111	99.5236	787
chr9	30476956	30477939	GSE124336_Fernandez_2019_GSM3529864_P0PM_1_S1_P0_eHcn4_1_ATACseq_SRR8368605_peak_126477	1129	.	19.5097	115.619	112.956	888
chr9	30480259	30481192	GSE124336_Fernandez_2019_GSM3529864_P0PM_1_S1_P0_eHcn4_1_ATACseq_SRR8368605_peak_126478	2002	.	29.2645	203.39	200.247	463
chr9	30483938	30485130	GSE124336_Fernandez_2019_GSM3529864_P0PM_1_S1_P0_eHcn4_1_ATACseq_SRR8368605_peak_126479	1596	.	24.8748	162.608	159.693	603
chr9	30494471	30494928	GSE124336_Fernandez_2019_GSM3529864_P0PM_1_S1_P0_eHcn4_1_ATACseq_SRR8368605_peak_126480	738	.	14.6323	76.3149	73.8813	210
chr9	30501265	30501493	GSE124336_Fernandez_2019_GSM3529864_P0PM_1_S1_P0_eHcn4_1_ATACseq_SRR8368605_peak_126481	64	.	3.73935	8.17267	6.46315	98
chr9	30524749	30525370	GSE124336_Fernandez_2019_GSM3529864_P0PM_1_S1_P0_eHcn4_1_ATACseq_SRR8368605_peak_126483	223	.	6.99097	24.3536	22.3531	523
chr9	30563346	30563779	GSE124336_Fernandez_2019_GSM3529864_P0PM_1_S1_P0_eHcn4_1_ATACseq_SRR8368605_peak_126485	629	.	13.169	65.3102	62.9485	344
chr9	30564902	30565135	GSE124336_Fernandez_2019_GSM3529864_P0PM_1_S1_P0_eHcn4_1_ATACseq_SRR8368605_peak_126487	64	.	3.73935	8.17267	6.46315	64
chr9	30571133	30571276	GSE124336_Fernandez_2019_GSM3529864_P0PM_1_S1_P0_eHcn4_1_ATACseq_SRR8368605_peak_126488	77	.	4.06452	9.53581	7.78926	213
chr9	30576680	30577066	GSE124336_Fernandez_2019_GSM3529864_P0PM_1_S1_P0_eHcn4_1_ATACseq_SRR8368605_peak_126489	350	.	9.10452	37.1828	35.0435	546
chr9	30581474	30581675	GSE124336_Fernandez_2019_GSM3529864_P0PM_1_S1_P0_eHcn4_1_ATACseq_SRR8368605_peak_126490	58	.	3.57677	7.51782	5.82803	5
chr9	30613570	30614397	GSE124336_Fernandez_2019_GSM3529864_P0PM_1_S1_P0_eHcn4_1_ATACseq_SRR8368605_peak_126491	299	.	8.29161	32.0768	29.9881	729
chr9	30632675	30632735	GSE124336_Fernandez_2019_GSM3529864_P0PM_1_S1_P0_eHcn4_1_ATACseq_SRR8368605_peak_126492	24	.	2.60129	4.01495	2.46568	18
chr9	30697534	30697843	GSE124336_Fernandez_2019_GSM3529864_P0PM_1_S1_P0_eHcn4_1_ATACseq_SRR8368605_peak_126495	205	.	6.66581	22.5179	20.5412	184
chr9	30699753	30700372	GSE124336_Fernandez_2019_GSM3529864_P0PM_1_S1_P0_eHcn4_1_ATACseq_SRR8368605_peak_126496	457	.	10.7303	47.9544	45.721	242
chr9	30731761	30731909	GSE124336_Fernandez_2019_GSM3529864_P0PM_1_S1_P0_eHcn4_1_ATACseq_SRR8368605_peak_126497	46	.	3.25161	6.26535	4.61752	152
chr9	30762803	30763492	GSE124336_Fernandez_2019_GSM3529864_P0PM_1_S1_P0_eHcn4_1_ATACseq_SRR8368605_peak_126499	270	.	7.80387	29.1128	27.056	355
chr9	30771802	30772252	GSE124336_Fernandez_2019_GSM3529864_P0PM_1_S1_P0_eHcn4_1_ATACseq_SRR8368605_peak_126500	223	.	6.99097	24.3536	22.3531	369
chr9	30781260	30782318	GSE124336_Fernandez_2019_GSM3529864_P0PM_1_S1_P0_eHcn4_1_ATACseq_SRR8368605_peak_126502	1008	.	18.0464	103.445	100.85	572
chr9	30802276	30803021	GSE124336_Fernandez_2019_GSM3529864_P0PM_1_S1_P0_eHcn4_1_ATACseq_SRR8368605_peak_126504	113	.	4.87742	13.226	11.3974	84
chr9	30804680	30805026	GSE124336_Fernandez_2019_GSM3529864_P0PM_1_S1_P0_eHcn4_1_ATACseq_SRR8368605_peak_126505	242	.	7.31613	26.229	24.2054	334
chr9	30808934	30809509	GSE124336_Fernandez_2019_GSM3529864_P0PM_1_S1_P0_eHcn4_1_ATACseq_SRR8368605_peak_126506	179	.	6.17806	19.843	17.9035	393
chr9	30810876	30811176	GSE124336_Fernandez_2019_GSM3529864_P0PM_1_S1_P0_eHcn4_1_ATACseq_SRR8368605_peak_126507	223	.	6.99097	24.3536	22.3531	369
chr9	30843916	30845036	GSE124336_Fernandez_2019_GSM3529864_P0PM_1_S1_P0_eHcn4_1_ATACseq_SRR8368605_peak_126508	689	.	13.9819	71.3736	68.9717	743
chr9	30846015	30846194	GSE124336_Fernandez_2019_GSM3529864_P0PM_1_S1_P0_eHcn4_1_ATACseq_SRR8368605_peak_126509	113	.	4.87742	13.226	11.3974	154
chr9	30848218	30848903	GSE124336_Fernandez_2019_GSM3529864_P0PM_1_S1_P0_eHcn4_1_ATACseq_SRR8368605_peak_126510	1380	.	22.4361	140.822	138.023	286
chr9	30850164	30850270	GSE124336_Fernandez_2019_GSM3529864_P0PM_1_S1_P0_eHcn4_1_ATACseq_SRR8368605_peak_126511	46	.	3.25161	6.26535	4.61752	150
chr9	30879316	30879506	GSE124336_Fernandez_2019_GSM3529864_P0PM_1_S1_P0_eHcn4_1_ATACseq_SRR8368605_peak_126513	113	.	4.87742	13.226	11.3974	324
chr9	30885623	30885886	GSE124336_Fernandez_2019_GSM3529864_P0PM_1_S1_P0_eHcn4_1_ATACseq_SRR8368605_peak_126514	129	.	5.20258	14.8039	12.9457	92
chr9	30895597	30896096	GSE124336_Fernandez_2019_GSM3529864_P0PM_1_S1_P0_eHcn4_1_ATACseq_SRR8368605_peak_126515	2345	.	32.8413	237.933	234.572	1378
chr9	30896545	30897098	GSE124336_Fernandez_2019_GSM3529864_P0PM_1_S1_P0_eHcn4_1_ATACseq_SRR8368605_peak_126515	2345	.	32.8413	237.933	234.572	1378
chr9	30899135	30899220	GSE124336_Fernandez_2019_GSM3529864_P0PM_1_S1_P0_eHcn4_1_ATACseq_SRR8368605_peak_126516	24	.	2.60129	4.01495	2.46568	84
chr9	30907654	30908497	GSE124336_Fernandez_2019_GSM3529864_P0PM_1_S1_P0_eHcn4_1_ATACseq_SRR8368605_peak_126517	513	.	11.5432	53.5914	51.3139	414
chr9	30915864	30916126	GSE124336_Fernandez_2019_GSM3529864_P0PM_1_S1_P0_eHcn4_1_ATACseq_SRR8368605_peak_126519	223	.	6.99097	24.3536	22.3531	107
chr9	30918611	30919412	GSE124336_Fernandez_2019_GSM3529864_P0PM_1_S1_P0_eHcn4_1_ATACseq_SRR8368605_peak_126520	129	.	5.20258	14.8039	12.9457	318
chr9	30919544	30919813	GSE124336_Fernandez_2019_GSM3529864_P0PM_1_S1_P0_eHcn4_1_ATACseq_SRR8368605_peak_126520	129	.	5.20258	14.8039	12.9457	318
chr9	30920631	30922978	GSE124336_Fernandez_2019_GSM3529864_P0PM_1_S1_P0_eHcn4_1_ATACseq_SRR8368605_peak_126521	1685	.	25.8503	171.504	168.541	2247
chr9	30936618	30937448	GSE124336_Fernandez_2019_GSM3529864_P0PM_1_S1_P0_eHcn4_1_ATACseq_SRR8368605_peak_126522	890	.	16.5832	91.5864	89.0597	182
chr9	30940300	30940714	GSE124336_Fernandez_2019_GSM3529864_P0PM_1_S1_P0_eHcn4_1_ATACseq_SRR8368605_peak_126523	570	.	12.3561	59.3799	57.0597	265
chr9	30942118	30945049	GSE124336_Fernandez_2019_GSM3529864_P0PM_1_S1_P0_eHcn4_1_ATACseq_SRR8368605_peak_126524	1910	.	28.289	194.166	191.077	713
chr9	30950221	30950262	GSE124336_Fernandez_2019_GSM3529864_P0PM_1_S1_P0_eHcn4_1_ATACseq_SRR8368605_peak_126525	46	.	3.25161	6.26535	4.61752	169
chr9	30950568	30950897	GSE124336_Fernandez_2019_GSM3529864_P0PM_1_S1_P0_eHcn4_1_ATACseq_SRR8368605_peak_126526	290	.	8.12903	31.0802	29.0019	259
chr9	30951685	30951823	GSE124336_Fernandez_2019_GSM3529864_P0PM_1_S1_P0_eHcn4_1_ATACseq_SRR8368605_peak_126527	29	.	2.76387	4.54313	2.96692	83
chr9	30963740	30964064	GSE124336_Fernandez_2019_GSM3529864_P0PM_1_S1_P0_eHcn4_1_ATACseq_SRR8368605_peak_126528	360	.	9.2671	38.2276	36.0784	288
chr9	30964555	30965295	GSE124336_Fernandez_2019_GSM3529864_P0PM_1_S1_P0_eHcn4_1_ATACseq_SRR8368605_peak_126529	653	.	13.4942	67.72	65.3422	387
chr9	30971960	30972290	GSE124336_Fernandez_2019_GSM3529864_P0PM_1_S1_P0_eHcn4_1_ATACseq_SRR8368605_peak_126530	280	.	7.96645	30.0921	28.0245	222
chr9	30976804	30976962	GSE124336_Fernandez_2019_GSM3529864_P0PM_1_S1_P0_eHcn4_1_ATACseq_SRR8368605_peak_126531	91	.	4.38968	10.9658	9.1848	142
chr9	30980609	30980984	GSE124336_Fernandez_2019_GSM3529864_P0PM_1_S1_P0_eHcn4_1_ATACseq_SRR8368605_peak_126532	629	.	13.169	65.3102	62.9485	230
chr9	30981151	30981773	GSE124336_Fernandez_2019_GSM3529864_P0PM_1_S1_P0_eHcn4_1_ATACseq_SRR8368605_peak_126533	196	.	6.50323	21.6155	19.651	147
chr9	30985548	30986349	GSE124336_Fernandez_2019_GSM3529864_P0PM_1_S1_P0_eHcn4_1_ATACseq_SRR8368605_peak_126534	839	.	15.9329	86.4245	83.9283	413
chr9	30996593	30997720	GSE124336_Fernandez_2019_GSM3529864_P0PM_1_S1_P0_eHcn4_1_ATACseq_SRR8368605_peak_126535	309	.	8.45419	33.0818	30.9827	390
chr9	30999951	31000409	GSE124336_Fernandez_2019_GSM3529864_P0PM_1_S1_P0_eHcn4_1_ATACseq_SRR8368605_peak_126536	350	.	9.10452	37.1828	35.0435	200
chr9	31000562	31001103	GSE124336_Fernandez_2019_GSM3529864_P0PM_1_S1_P0_eHcn4_1_ATACseq_SRR8368605_peak_126536	350	.	9.10452	37.1828	35.0435	200
chr9	31029408	31031466	GSE124336_Fernandez_2019_GSM3529864_P0PM_1_S1_P0_eHcn4_1_ATACseq_SRR8368605_peak_126539	3127	.	40.6452	316.769	312.776	951
chr9	31048957	31049320	GSE124336_Fernandez_2019_GSM3529864_P0PM_1_S1_P0_eHcn4_1_ATACseq_SRR8368605_peak_126540	524	.	11.7058	54.7373	52.4512	290
chr9	31077677	31078103	GSE124336_Fernandez_2019_GSM3529864_P0PM_1_S1_P0_eHcn4_1_ATACseq_SRR8368605_peak_126541	99	.	4.55226	11.7044	9.90704	258
chr9	31082240	31082613	GSE124336_Fernandez_2019_GSM3529864_P0PM_1_S1_P0_eHcn4_1_ATACseq_SRR8368605_peak_126542	524	.	11.7058	54.7373	52.4512	330
chr9	31086181	31086656	GSE124336_Fernandez_2019_GSM3529864_P0PM_1_S1_P0_eHcn4_1_ATACseq_SRR8368605_peak_126543	751	.	14.7948	77.5624	75.1208	362
chr9	31096111	31097990	GSE124336_Fernandez_2019_GSM3529864_P0PM_1_S1_P0_eHcn4_1_ATACseq_SRR8368605_peak_126544	1880	.	27.9639	191.111	188.039	1217
chr9	31118321	31118974	GSE124336_Fernandez_2019_GSM3529864_P0PM_1_S1_P0_eHcn4_1_ATACseq_SRR8368605_peak_126545	501	.	11.3806	52.4515	50.1827	313
chr9	31120181	31120611	GSE124336_Fernandez_2019_GSM3529864_P0PM_1_S1_P0_eHcn4_1_ATACseq_SRR8368605_peak_126546	106	.	4.71484	12.4579	10.6448	506
chr9	31130623	31131806	GSE124336_Fernandez_2019_GSM3529864_P0PM_1_S1_P0_eHcn4_1_ATACseq_SRR8368605_peak_126547	170	.	6.01548	18.9734	17.0468	563
chr9	31144973	31145696	GSE124336_Fernandez_2019_GSM3529864_P0PM_1_S1_P0_eHcn4_1_ATACseq_SRR8368605_peak_126548	162	.	5.8529	18.1152	16.2017	494
chr9	31151216	31151470	GSE124336_Fernandez_2019_GSM3529864_P0PM_1_S1_P0_eHcn4_1_ATACseq_SRR8368605_peak_126549	129	.	5.20258	14.8039	12.9457	101
chr9	31154497	31154654	GSE124336_Fernandez_2019_GSM3529864_P0PM_1_S1_P0_eHcn4_1_ATACseq_SRR8368605_peak_126550	58	.	3.57677	7.51782	5.82803	388
chr9	31156800	31157005	GSE124336_Fernandez_2019_GSM3529864_P0PM_1_S1_P0_eHcn4_1_ATACseq_SRR8368605_peak_126551	162	.	5.8529	18.1152	16.2017	204
chr9	31159866	31160148	GSE124336_Fernandez_2019_GSM3529864_P0PM_1_S1_P0_eHcn4_1_ATACseq_SRR8368605_peak_126552	77	.	4.06452	9.53581	7.78926	78
chr9	31162000	31162607	GSE124336_Fernandez_2019_GSM3529864_P0PM_1_S1_P0_eHcn4_1_ATACseq_SRR8368605_peak_126553	593	.	12.6813	61.7355	59.3985	431
chr9	31163828	31163987	GSE124336_Fernandez_2019_GSM3529864_P0PM_1_S1_P0_eHcn4_1_ATACseq_SRR8368605_peak_126554	84	.	4.2271	10.2428	8.4787	98
chr9	31167982	31168975	GSE124336_Fernandez_2019_GSM3529864_P0PM_1_S1_P0_eHcn4_1_ATACseq_SRR8368605_peak_126556	1509	.	23.8994	153.813	150.945	596
chr9	31175230	31177087	GSE124336_Fernandez_2019_GSM3529864_P0PM_1_S1_P0_eHcn4_1_ATACseq_SRR8368605_peak_126558	2204	.	31.3781	223.669	220.402	1540
chr9	31179841	31180088	GSE124336_Fernandez_2019_GSM3529864_P0PM_1_S1_P0_eHcn4_1_ATACseq_SRR8368605_peak_126559	58	.	3.57677	7.51782	5.82803	178
chr9	31181583	31182010	GSE124336_Fernandez_2019_GSM3529864_P0PM_1_S1_P0_eHcn4_1_ATACseq_SRR8368605_peak_126560	153	.	5.69032	17.2689	15.3688	376
chr9	31182303	31182512	GSE124336_Fernandez_2019_GSM3529864_P0PM_1_S1_P0_eHcn4_1_ATACseq_SRR8368605_peak_126560	153	.	5.69032	17.2689	15.3688	376
chr9	31189314	31189532	GSE124336_Fernandez_2019_GSM3529864_P0PM_1_S1_P0_eHcn4_1_ATACseq_SRR8368605_peak_126562	251	.	7.47871	27.181	25.1463	113
chr9	31204740	31205178	GSE124336_Fernandez_2019_GSM3529864_P0PM_1_S1_P0_eHcn4_1_ATACseq_SRR8368605_peak_126563	205	.	6.66581	22.5179	20.5412	230
chr9	31210709	31212516	GSE124336_Fernandez_2019_GSM3529864_P0PM_1_S1_P0_eHcn4_1_ATACseq_SRR8368605_peak_126566	3011	.	39.5071	305.003	301.118	1190
chr9	31212722	31212908	GSE124336_Fernandez_2019_GSM3529864_P0PM_1_S1_P0_eHcn4_1_ATACseq_SRR8368605_peak_126566	3011	.	39.5071	305.003	301.118	1190
chr9	31221292	31221493	GSE124336_Fernandez_2019_GSM3529864_P0PM_1_S1_P0_eHcn4_1_ATACseq_SRR8368605_peak_126567	91	.	4.38968	10.9658	9.1848	52
chr9	31225757	31226503	GSE124336_Fernandez_2019_GSM3529864_P0PM_1_S1_P0_eHcn4_1_ATACseq_SRR8368605_peak_126568	1075	.	18.8594	110.171	107.538	302
chr9	31253440	31253731	GSE124336_Fernandez_2019_GSM3529864_P0PM_1_S1_P0_eHcn4_1_ATACseq_SRR8368605_peak_126569	77	.	4.06452	9.53581	7.78926	161
chr9	31262341	31262544	GSE124336_Fernandez_2019_GSM3529864_P0PM_1_S1_P0_eHcn4_1_ATACseq_SRR8368605_peak_126571	196	.	6.50323	21.6155	19.651	93
chr9	31266038	31266462	GSE124336_Fernandez_2019_GSM3529864_P0PM_1_S1_P0_eHcn4_1_ATACseq_SRR8368605_peak_126572	299	.	8.29161	32.0768	29.9881	227
chr9	31271159	31271418	GSE124336_Fernandez_2019_GSM3529864_P0PM_1_S1_P0_eHcn4_1_ATACseq_SRR8368605_peak_126573	280	.	7.96645	30.0921	28.0245	257
chr9	31279724	31281876	GSE124336_Fernandez_2019_GSM3529864_P0PM_1_S1_P0_eHcn4_1_ATACseq_SRR8368605_peak_126574	3791	.	46.9858	383.816	379.193	872
chr9	31298856	31299010	GSE124336_Fernandez_2019_GSM3529864_P0PM_1_S1_P0_eHcn4_1_ATACseq_SRR8368605_peak_126575	121	.	5.04	14.0081	12.1646	59
chr9	31305923	31306137	GSE124336_Fernandez_2019_GSM3529864_P0PM_1_S1_P0_eHcn4_1_ATACseq_SRR8368605_peak_126576	58	.	3.57677	7.51782	5.82803	116
chr9	31307465	31307619	GSE124336_Fernandez_2019_GSM3529864_P0PM_1_S1_P0_eHcn4_1_ATACseq_SRR8368605_peak_126577	77	.	4.06452	9.53581	7.78926	51
chr9	31332043	31332176	GSE124336_Fernandez_2019_GSM3529864_P0PM_1_S1_P0_eHcn4_1_ATACseq_SRR8368605_peak_126578	153	.	5.69032	17.2689	15.3688	88
chr9	31348952	31349140	GSE124336_Fernandez_2019_GSM3529864_P0PM_1_S1_P0_eHcn4_1_ATACseq_SRR8368605_peak_126579	641	.	13.3316	66.5125	64.1427	269
chr9	31363771	31363991	GSE124336_Fernandez_2019_GSM3529864_P0PM_1_S1_P0_eHcn4_1_ATACseq_SRR8368605_peak_126580	179	.	6.17806	19.843	17.9035	210
chr9	31385588	31386824	GSE124336_Fernandez_2019_GSM3529864_P0PM_1_S1_P0_eHcn4_1_ATACseq_SRR8368605_peak_126581	2666	.	36.0929	270.24	266.646	684
chr9	31400401	31400823	GSE124336_Fernandez_2019_GSM3529864_P0PM_1_S1_P0_eHcn4_1_ATACseq_SRR8368605_peak_126582	350	.	9.10452	37.1828	35.0435	211
chr9	31559550	31560047	GSE124336_Fernandez_2019_GSM3529864_P0PM_1_S1_P0_eHcn4_1_ATACseq_SRR8368605_peak_126583	381	.	9.59226	40.3395	38.171	207
chr9	31683751	31683869	GSE124336_Fernandez_2019_GSM3529864_P0PM_1_S1_P0_eHcn4_1_ATACseq_SRR8368605_peak_126584	29	.	2.76387	4.54313	2.96692	117
chr9	31688273	31688417	GSE124336_Fernandez_2019_GSM3529864_P0PM_1_S1_P0_eHcn4_1_ATACseq_SRR8368605_peak_126585	91	.	4.38968	10.9658	9.1848	149
chr9	31709973	31710713	GSE124336_Fernandez_2019_GSM3529864_P0PM_1_S1_P0_eHcn4_1_ATACseq_SRR8368605_peak_126586	196	.	6.50323	21.6155	19.651	194
chr9	31775811	31776565	GSE124336_Fernandez_2019_GSM3529864_P0PM_1_S1_P0_eHcn4_1_ATACseq_SRR8368605_peak_126587	714	.	14.3071	73.8345	71.4166	400
chr9	31912678	31913561	GSE124336_Fernandez_2019_GSM3529864_P0PM_1_S1_P0_eHcn4_1_ATACseq_SRR8368605_peak_126589	570	.	12.3561	59.3799	57.0597	363
chr9	31913807	31914216	GSE124336_Fernandez_2019_GSM3529864_P0PM_1_S1_P0_eHcn4_1_ATACseq_SRR8368605_peak_126589	570	.	12.3561	59.3799	57.0597	363
chr9	31914420	31915240	GSE124336_Fernandez_2019_GSM3529864_P0PM_1_S1_P0_eHcn4_1_ATACseq_SRR8368605_peak_126589	570	.	12.3561	59.3799	57.0597	363
chr9	31923436	31923863	GSE124336_Fernandez_2019_GSM3529864_P0PM_1_S1_P0_eHcn4_1_ATACseq_SRR8368605_peak_126590	689	.	13.9819	71.3736	68.9717	144
chr9	31925598	31926192	GSE124336_Fernandez_2019_GSM3529864_P0PM_1_S1_P0_eHcn4_1_ATACseq_SRR8368605_peak_126591	1567	.	24.5497	159.665	156.766	504
chr9	31936547	31936927	GSE124336_Fernandez_2019_GSM3529864_P0PM_1_S1_P0_eHcn4_1_ATACseq_SRR8368605_peak_126592	223	.	6.99097	24.3536	22.3531	297
chr9	31971689	31973003	GSE124336_Fernandez_2019_GSM3529864_P0PM_1_S1_P0_eHcn4_1_ATACseq_SRR8368605_peak_126593	2048	.	29.7523	208.035	204.864	750
chr9	31980250	31981054	GSE124336_Fernandez_2019_GSM3529864_P0PM_1_S1_P0_eHcn4_1_ATACseq_SRR8368605_peak_126594	788	.	15.2826	81.333	78.8679	522
chr9	31983502	31984417	GSE124336_Fernandez_2019_GSM3529864_P0PM_1_S1_P0_eHcn4_1_ATACseq_SRR8368605_peak_126595	413	.	10.08	43.5617	41.3648	615
chr9	31989599	31989814	GSE124336_Fernandez_2019_GSM3529864_P0PM_1_S1_P0_eHcn4_1_ATACseq_SRR8368605_peak_126596	71	.	3.90194	8.84557	7.1172	26
chr9	31996437	31998313	GSE124336_Fernandez_2019_GSM3529864_P0PM_1_S1_P0_eHcn4_1_ATACseq_SRR8368605_peak_126597	2282	.	32.191	231.571	228.253	1397
chr9	32006118	32006751	GSE124336_Fernandez_2019_GSM3529864_P0PM_1_S1_P0_eHcn4_1_ATACseq_SRR8368605_peak_126598	162	.	5.8529	18.1152	16.2017	367
chr9	32016424	32016567	GSE124336_Fernandez_2019_GSM3529864_P0PM_1_S1_P0_eHcn4_1_ATACseq_SRR8368605_peak_126599	19	.	2.43871	3.51174	1.99142	6
chr9	32018124	32018378	GSE124336_Fernandez_2019_GSM3529864_P0PM_1_S1_P0_eHcn4_1_ATACseq_SRR8368605_peak_126601	91	.	4.38968	10.9658	9.1848	74
chr9	32020958	32021859	GSE124336_Fernandez_2019_GSM3529864_P0PM_1_S1_P0_eHcn4_1_ATACseq_SRR8368605_peak_126602	1198	.	20.3226	122.509	119.809	342
chr9	32029828	32030040	GSE124336_Fernandez_2019_GSM3529864_P0PM_1_S1_P0_eHcn4_1_ATACseq_SRR8368605_peak_126603	129	.	5.20258	14.8039	12.9457	163
chr9	32031699	32032424	GSE124336_Fernandez_2019_GSM3529864_P0PM_1_S1_P0_eHcn4_1_ATACseq_SRR8368605_peak_126604	1337	.	21.9484	136.547	133.771	657
chr9	32032753	32033537	GSE124336_Fernandez_2019_GSM3529864_P0PM_1_S1_P0_eHcn4_1_ATACseq_SRR8368605_peak_126605	738	.	14.6323	76.3149	73.8813	154
chr9	32033892	32034215	GSE124336_Fernandez_2019_GSM3529864_P0PM_1_S1_P0_eHcn4_1_ATACseq_SRR8368605_peak_126605	738	.	14.6323	76.3149	73.8813	154
chr9	32036646	32036854	GSE124336_Fernandez_2019_GSM3529864_P0PM_1_S1_P0_eHcn4_1_ATACseq_SRR8368605_peak_126606	223	.	6.99097	24.3536	22.3531	230
chr9	32042264	32042655	GSE124336_Fernandez_2019_GSM3529864_P0PM_1_S1_P0_eHcn4_1_ATACseq_SRR8368605_peak_126609	251	.	7.47871	27.181	25.1463	383
chr9	32048913	32049224	GSE124336_Fernandez_2019_GSM3529864_P0PM_1_S1_P0_eHcn4_1_ATACseq_SRR8368605_peak_126611	64	.	3.73935	8.17267	6.46315	40
chr9	32094751	32094974	GSE124336_Fernandez_2019_GSM3529864_P0PM_1_S1_P0_eHcn4_1_ATACseq_SRR8368605_peak_126613	84	.	4.2271	10.2428	8.4787	220
chr9	32096371	32096867	GSE124336_Fernandez_2019_GSM3529864_P0PM_1_S1_P0_eHcn4_1_ATACseq_SRR8368605_peak_126614	424	.	10.2426	44.6497	42.4436	432
chr9	32097254	32097548	GSE124336_Fernandez_2019_GSM3529864_P0PM_1_S1_P0_eHcn4_1_ATACseq_SRR8368605_peak_126614	424	.	10.2426	44.6497	42.4436	432
chr9	32097720	32098089	GSE124336_Fernandez_2019_GSM3529864_P0PM_1_S1_P0_eHcn4_1_ATACseq_SRR8368605_peak_126614	424	.	10.2426	44.6497	42.4436	432
chr9	32100665	32100898	GSE124336_Fernandez_2019_GSM3529864_P0PM_1_S1_P0_eHcn4_1_ATACseq_SRR8368605_peak_126615	232	.	7.15355	25.2865	23.2744	232
chr9	32136809	32137122	GSE124336_Fernandez_2019_GSM3529864_P0PM_1_S1_P0_eHcn4_1_ATACseq_SRR8368605_peak_126616	153	.	5.69032	17.2689	15.3688	249
chr9	32142742	32143186	GSE124336_Fernandez_2019_GSM3529864_P0PM_1_S1_P0_eHcn4_1_ATACseq_SRR8368605_peak_126617	205	.	6.66581	22.5179	20.5412	85
chr9	32146019	32146974	GSE124336_Fernandez_2019_GSM3529864_P0PM_1_S1_P0_eHcn4_1_ATACseq_SRR8368605_peak_126618	1582	.	24.7123	161.135	158.228	589
chr9	32147327	32147557	GSE124336_Fernandez_2019_GSM3529864_P0PM_1_S1_P0_eHcn4_1_ATACseq_SRR8368605_peak_126619	162	.	5.8529	18.1152	16.2017	162
chr9	32149196	32149441	GSE124336_Fernandez_2019_GSM3529864_P0PM_1_S1_P0_eHcn4_1_ATACseq_SRR8368605_peak_126620	64	.	3.73935	8.17267	6.46315	50
chr9	32158980	32159509	GSE124336_Fernandez_2019_GSM3529864_P0PM_1_S1_P0_eHcn4_1_ATACseq_SRR8368605_peak_126622	1061	.	18.6968	108.818	106.193	352
chr9	32176330	32176967	GSE124336_Fernandez_2019_GSM3529864_P0PM_1_S1_P0_eHcn4_1_ATACseq_SRR8368605_peak_126625	1115	.	19.3471	114.251	111.596	849
chr9	32217350	32217519	GSE124336_Fernandez_2019_GSM3529864_P0PM_1_S1_P0_eHcn4_1_ATACseq_SRR8368605_peak_126626	46	.	3.25161	6.26535	4.61752	94
chr9	32219459	32219876	GSE124336_Fernandez_2019_GSM3529864_P0PM_1_S1_P0_eHcn4_1_ATACseq_SRR8368605_peak_126627	714	.	14.3071	73.8345	71.4166	443
chr9	32222289	32222461	GSE124336_Fernandez_2019_GSM3529864_P0PM_1_S1_P0_eHcn4_1_ATACseq_SRR8368605_peak_126628	71	.	3.90194	8.84557	7.1172	305
chr9	32224238	32224535	GSE124336_Fernandez_2019_GSM3529864_P0PM_1_S1_P0_eHcn4_1_ATACseq_SRR8368605_peak_126629	99	.	4.55226	11.7044	9.90704	276
chr9	32225047	32225213	GSE124336_Fernandez_2019_GSM3529864_P0PM_1_S1_P0_eHcn4_1_ATACseq_SRR8368605_peak_126630	145	.	5.52774	16.4346	14.5482	218
chr9	32226829	32227412	GSE124336_Fernandez_2019_GSM3529864_P0PM_1_S1_P0_eHcn4_1_ATACseq_SRR8368605_peak_126631	205	.	6.66581	22.5179	20.5412	397
chr9	32228970	32229232	GSE124336_Fernandez_2019_GSM3529864_P0PM_1_S1_P0_eHcn4_1_ATACseq_SRR8368605_peak_126632	121	.	5.04	14.0081	12.1646	204
chr9	32244534	32244699	GSE124336_Fernandez_2019_GSM3529864_P0PM_1_S1_P0_eHcn4_1_ATACseq_SRR8368605_peak_126633	71	.	3.90194	8.84557	7.1172	49
chr9	32245421	32245549	GSE124336_Fernandez_2019_GSM3529864_P0PM_1_S1_P0_eHcn4_1_ATACseq_SRR8368605_peak_126634	121	.	5.04	14.0081	12.1646	59
chr9	32271994	32272516	GSE124336_Fernandez_2019_GSM3529864_P0PM_1_S1_P0_eHcn4_1_ATACseq_SRR8368605_peak_126635	1102	.	19.1845	112.887	110.24	277
chr9	32292651	32292801	GSE124336_Fernandez_2019_GSM3529864_P0PM_1_S1_P0_eHcn4_1_ATACseq_SRR8368605_peak_126637	71	.	3.90194	8.84557	7.1172	82
chr9	32309597	32315297	GSE124336_Fernandez_2019_GSM3529864_P0PM_1_S1_P0_eHcn4_1_ATACseq_SRR8368605_peak_126638	4089	.	49.7497	413.775	408.973	4623
chr9	32315975	32316665	GSE124336_Fernandez_2019_GSM3529864_P0PM_1_S1_P0_eHcn4_1_ATACseq_SRR8368605_peak_126639	196	.	6.50323	21.6155	19.651	276
chr9	32316991	32317090	GSE124336_Fernandez_2019_GSM3529864_P0PM_1_S1_P0_eHcn4_1_ATACseq_SRR8368605_peak_126640	24	.	2.60129	4.01495	2.46568	45
chr9	32318984	32320491	GSE124336_Fernandez_2019_GSM3529864_P0PM_1_S1_P0_eHcn4_1_ATACseq_SRR8368605_peak_126641	381	.	9.59226	40.3395	38.171	347
chr9	32320806	32321027	GSE124336_Fernandez_2019_GSM3529864_P0PM_1_S1_P0_eHcn4_1_ATACseq_SRR8368605_peak_126642	64	.	3.73935	8.17267	6.46315	105
chr9	32322856	32324941	GSE124336_Fernandez_2019_GSM3529864_P0PM_1_S1_P0_eHcn4_1_ATACseq_SRR8368605_peak_126644	457	.	10.7303	47.9544	45.721	1202
chr9	32325274	32325476	GSE124336_Fernandez_2019_GSM3529864_P0PM_1_S1_P0_eHcn4_1_ATACseq_SRR8368605_peak_126645	34	.	2.92645	5.09501	3.49355	127
chr9	32327498	32327568	GSE124336_Fernandez_2019_GSM3529864_P0PM_1_S1_P0_eHcn4_1_ATACseq_SRR8368605_peak_126647	52	.	3.41419	6.88177	5.21244	193
chr9	32328294	32329691	GSE124336_Fernandez_2019_GSM3529864_P0PM_1_S1_P0_eHcn4_1_ATACseq_SRR8368605_peak_126648	641	.	13.3316	66.5125	64.1427	824
chr9	32330905	32332513	GSE124336_Fernandez_2019_GSM3529864_P0PM_1_S1_P0_eHcn4_1_ATACseq_SRR8368605_peak_126649	392	.	9.75484	41.4064	39.2284	1784
chr9	32332703	32332971	GSE124336_Fernandez_2019_GSM3529864_P0PM_1_S1_P0_eHcn4_1_ATACseq_SRR8368605_peak_126649	392	.	9.75484	41.4064	39.2284	1784
chr9	32334184	32334449	GSE124336_Fernandez_2019_GSM3529864_P0PM_1_S1_P0_eHcn4_1_ATACseq_SRR8368605_peak_126650	91	.	4.38968	10.9658	9.1848	993
chr9	32334595	32335234	GSE124336_Fernandez_2019_GSM3529864_P0PM_1_S1_P0_eHcn4_1_ATACseq_SRR8368605_peak_126650	91	.	4.38968	10.9658	9.1848	993
chr9	32335607	32337255	GSE124336_Fernandez_2019_GSM3529864_P0PM_1_S1_P0_eHcn4_1_ATACseq_SRR8368605_peak_126651	2829	.	37.7187	286.691	282.965	244
chr9	32337567	32339363	GSE124336_Fernandez_2019_GSM3529864_P0PM_1_S1_P0_eHcn4_1_ATACseq_SRR8368605_peak_126651	2829	.	37.7187	286.691	282.965	244
chr9	32339788	32345281	GSE124336_Fernandez_2019_GSM3529864_P0PM_1_S1_P0_eHcn4_1_ATACseq_SRR8368605_peak_126652	2569	.	35.1174	260.463	256.942	1525
chr9	32345647	32346132	GSE124336_Fernandez_2019_GSM3529864_P0PM_1_S1_P0_eHcn4_1_ATACseq_SRR8368605_peak_126652	2569	.	35.1174	260.463	256.942	1525
chr9	32350295	32350771	GSE124336_Fernandez_2019_GSM3529864_P0PM_1_S1_P0_eHcn4_1_ATACseq_SRR8368605_peak_126653	413	.	10.08	43.5617	41.3648	364
chr9	32352695	32352832	GSE124336_Fernandez_2019_GSM3529864_P0PM_1_S1_P0_eHcn4_1_ATACseq_SRR8368605_peak_126654	145	.	5.52774	16.4346	14.5482	33
chr9	32389159	32389297	GSE124336_Fernandez_2019_GSM3529864_P0PM_1_S1_P0_eHcn4_1_ATACseq_SRR8368605_peak_126655	71	.	3.90194	8.84557	7.1172	77
chr9	32400673	32401192	GSE124336_Fernandez_2019_GSM3529864_P0PM_1_S1_P0_eHcn4_1_ATACseq_SRR8368605_peak_126656	153	.	5.69032	17.2689	15.3688	176
chr9	32405266	32405746	GSE124336_Fernandez_2019_GSM3529864_P0PM_1_S1_P0_eHcn4_1_ATACseq_SRR8368605_peak_126657	513	.	11.5432	53.5914	51.3139	276
chr9	32408976	32409655	GSE124336_Fernandez_2019_GSM3529864_P0PM_1_S1_P0_eHcn4_1_ATACseq_SRR8368605_peak_126658	179	.	6.17806	19.843	17.9035	525
chr9	32413101	32413594	GSE124336_Fernandez_2019_GSM3529864_P0PM_1_S1_P0_eHcn4_1_ATACseq_SRR8368605_peak_126659	605	.	12.8439	62.9217	60.5763	510
chr9	32444014	32444151	GSE124336_Fernandez_2019_GSM3529864_P0PM_1_S1_P0_eHcn4_1_ATACseq_SRR8368605_peak_126660	64	.	3.73935	8.17267	6.46315	56
chr9	32466804	32467393	GSE124336_Fernandez_2019_GSM3529864_P0PM_1_S1_P0_eHcn4_1_ATACseq_SRR8368605_peak_126661	801	.	15.4452	82.5991	80.1262	242
chr9	32467620	32467787	GSE124336_Fernandez_2019_GSM3529864_P0PM_1_S1_P0_eHcn4_1_ATACseq_SRR8368605_peak_126662	129	.	5.20258	14.8039	12.9457	146
chr9	32478116	32478458	GSE124336_Fernandez_2019_GSM3529864_P0PM_1_S1_P0_eHcn4_1_ATACseq_SRR8368605_peak_126663	113	.	4.87742	13.226	11.3974	238
chr9	32506281	32506461	GSE124336_Fernandez_2019_GSM3529864_P0PM_1_S1_P0_eHcn4_1_ATACseq_SRR8368605_peak_126664	58	.	3.57677	7.51782	5.82803	381
chr9	32540132	32541842	GSE124336_Fernandez_2019_GSM3529864_P0PM_1_S1_P0_eHcn4_1_ATACseq_SRR8368605_peak_126667	392	.	9.75484	41.4064	39.2284	429
chr9	32542226	32542646	GSE124336_Fernandez_2019_GSM3529864_P0PM_1_S1_P0_eHcn4_1_ATACseq_SRR8368605_peak_126668	84	.	4.2271	10.2428	8.4787	252
chr9	32589928	32590191	GSE124336_Fernandez_2019_GSM3529864_P0PM_1_S1_P0_eHcn4_1_ATACseq_SRR8368605_peak_126672	689	.	13.9819	71.3736	68.9717	265
chr9	32591787	32592283	GSE124336_Fernandez_2019_GSM3529864_P0PM_1_S1_P0_eHcn4_1_ATACseq_SRR8368605_peak_126673	1239	.	20.8103	126.686	123.963	200
chr9	32595083	32595398	GSE124336_Fernandez_2019_GSM3529864_P0PM_1_S1_P0_eHcn4_1_ATACseq_SRR8368605_peak_126674	137	.	5.36516	15.6128	13.7404	329
chr9	32605412	32605647	GSE124336_Fernandez_2019_GSM3529864_P0PM_1_S1_P0_eHcn4_1_ATACseq_SRR8368605_peak_126675	84	.	4.2271	10.2428	8.4787	163
chr9	32615922	32616246	GSE124336_Fernandez_2019_GSM3529864_P0PM_1_S1_P0_eHcn4_1_ATACseq_SRR8368605_peak_126677	113	.	4.87742	13.226	11.3974	208
chr9	32618752	32618931	GSE124336_Fernandez_2019_GSM3529864_P0PM_1_S1_P0_eHcn4_1_ATACseq_SRR8368605_peak_126678	52	.	3.41419	6.88177	5.21244	180
chr9	32631298	32632602	GSE124336_Fernandez_2019_GSM3529864_P0PM_1_S1_P0_eHcn4_1_ATACseq_SRR8368605_peak_126679	1184	.	20.16	121.124	118.432	363
chr9	32646854	32647368	GSE124336_Fernandez_2019_GSM3529864_P0PM_1_S1_P0_eHcn4_1_ATACseq_SRR8368605_peak_126680	137	.	5.36516	15.6128	13.7404	628
chr9	32667276	32667678	GSE124336_Fernandez_2019_GSM3529864_P0PM_1_S1_P0_eHcn4_1_ATACseq_SRR8368605_peak_126681	99	.	4.55226	11.7044	9.90704	143
chr9	32671966	32672824	GSE124336_Fernandez_2019_GSM3529864_P0PM_1_S1_P0_eHcn4_1_ATACseq_SRR8368605_peak_126682	582	.	12.5187	60.5549	58.2263	450
chr9	32676124	32676302	GSE124336_Fernandez_2019_GSM3529864_P0PM_1_S1_P0_eHcn4_1_ATACseq_SRR8368605_peak_126684	153	.	5.69032	17.2689	15.3688	125
chr9	32694873	32695104	GSE124336_Fernandez_2019_GSM3529864_P0PM_1_S1_P0_eHcn4_1_ATACseq_SRR8368605_peak_126685	3011	.	39.5071	305.003	301.118	1133
chr9	32695515	32696560	GSE124336_Fernandez_2019_GSM3529864_P0PM_1_S1_P0_eHcn4_1_ATACseq_SRR8368605_peak_126685	3011	.	39.5071	305.003	301.118	1133
chr9	32696760	32697249	GSE124336_Fernandez_2019_GSM3529864_P0PM_1_S1_P0_eHcn4_1_ATACseq_SRR8368605_peak_126685	3011	.	39.5071	305.003	301.118	1133
chr9	32715957	32716519	GSE124336_Fernandez_2019_GSM3529864_P0PM_1_S1_P0_eHcn4_1_ATACseq_SRR8368605_peak_126689	1225	.	20.6477	125.29	122.575	276
chr9	32730717	32730882	GSE124336_Fernandez_2019_GSM3529864_P0PM_1_S1_P0_eHcn4_1_ATACseq_SRR8368605_peak_126693	99	.	4.55226	11.7044	9.90704	95
chr9	32752729	32752920	GSE124336_Fernandez_2019_GSM3529864_P0PM_1_S1_P0_eHcn4_1_ATACseq_SRR8368605_peak_126694	24	.	2.60129	4.01495	2.46568	124
chr9	32760852	32761092	GSE124336_Fernandez_2019_GSM3529864_P0PM_1_S1_P0_eHcn4_1_ATACseq_SRR8368605_peak_126695	84	.	4.2271	10.2428	8.4787	304
chr9	32778983	32779175	GSE124336_Fernandez_2019_GSM3529864_P0PM_1_S1_P0_eHcn4_1_ATACseq_SRR8368605_peak_126696	153	.	5.69032	17.2689	15.3688	120
chr9	32791774	32792278	GSE124336_Fernandez_2019_GSM3529864_P0PM_1_S1_P0_eHcn4_1_ATACseq_SRR8368605_peak_126697	121	.	5.04	14.0081	12.1646	166
chr9	32823361	32824074	GSE124336_Fernandez_2019_GSM3529864_P0PM_1_S1_P0_eHcn4_1_ATACseq_SRR8368605_peak_126698	196	.	6.50323	21.6155	19.651	385
chr9	32834950	32835937	GSE124336_Fernandez_2019_GSM3529864_P0PM_1_S1_P0_eHcn4_1_ATACseq_SRR8368605_peak_126699	242	.	7.31613	26.229	24.2054	223
chr9	32875230	32875481	GSE124336_Fernandez_2019_GSM3529864_P0PM_1_S1_P0_eHcn4_1_ATACseq_SRR8368605_peak_126700	214	.	6.82839	23.4307	21.442	196
chr9	32906164	32906710	GSE124336_Fernandez_2019_GSM3529864_P0PM_1_S1_P0_eHcn4_1_ATACseq_SRR8368605_peak_126702	196	.	6.50323	21.6155	19.651	116
chr9	32933225	32934678	GSE124336_Fernandez_2019_GSM3529864_P0PM_1_S1_P0_eHcn4_1_ATACseq_SRR8368605_peak_126704	570	.	12.3561	59.3799	57.0597	1299
chr9	32940288	32941201	GSE124336_Fernandez_2019_GSM3529864_P0PM_1_S1_P0_eHcn4_1_ATACseq_SRR8368605_peak_126705	1170	.	19.9974	119.742	117.058	455
chr9	32968558	32968688	GSE124336_Fernandez_2019_GSM3529864_P0PM_1_S1_P0_eHcn4_1_ATACseq_SRR8368605_peak_126706	58	.	3.57677	7.51782	5.82803	302
chr9	32974397	32974710	GSE124336_Fernandez_2019_GSM3529864_P0PM_1_S1_P0_eHcn4_1_ATACseq_SRR8368605_peak_126707	776	.	15.12	80.0714	77.6142	196
chr9	33035566	33035739	GSE124336_Fernandez_2019_GSM3529864_P0PM_1_S1_P0_eHcn4_1_ATACseq_SRR8368605_peak_126708	145	.	5.52774	16.4346	14.5482	229
chr9	33080678	33080932	GSE124336_Fernandez_2019_GSM3529864_P0PM_1_S1_P0_eHcn4_1_ATACseq_SRR8368605_peak_126709	145	.	5.52774	16.4346	14.5482	276
chr9	33095775	33096103	GSE124336_Fernandez_2019_GSM3529864_P0PM_1_S1_P0_eHcn4_1_ATACseq_SRR8368605_peak_126710	381	.	9.59226	40.3395	38.171	242
chr9	33101215	33101613	GSE124336_Fernandez_2019_GSM3529864_P0PM_1_S1_P0_eHcn4_1_ATACseq_SRR8368605_peak_126711	350	.	9.10452	37.1828	35.0435	111
chr9	33260173	33260586	GSE124336_Fernandez_2019_GSM3529864_P0PM_1_S1_P0_eHcn4_1_ATACseq_SRR8368605_peak_126712	501	.	11.3806	52.4515	50.1827	215
chr9	33350374	33350527	GSE124336_Fernandez_2019_GSM3529864_P0PM_1_S1_P0_eHcn4_1_ATACseq_SRR8368605_peak_126713	84	.	4.2271	10.2428	8.4787	41
chr9	33453261	33453342	GSE124336_Fernandez_2019_GSM3529864_P0PM_1_S1_P0_eHcn4_1_ATACseq_SRR8368605_peak_126714	52	.	3.41419	6.88177	5.21244	247
chr9	33626523	33627195	GSE124336_Fernandez_2019_GSM3529864_P0PM_1_S1_P0_eHcn4_1_ATACseq_SRR8368605_peak_126715	260	.	7.64129	28.1424	26.0965	537
chr9	33715875	33716108	GSE124336_Fernandez_2019_GSM3529864_P0PM_1_S1_P0_eHcn4_1_ATACseq_SRR8368605_peak_126718	58	.	3.57677	7.51782	5.82803	166
chr9	33883960	33884226	GSE124336_Fernandez_2019_GSM3529864_P0PM_1_S1_P0_eHcn4_1_ATACseq_SRR8368605_peak_126719	71	.	3.90194	8.84557	7.1172	214
chr9	33892305	33892807	GSE124336_Fernandez_2019_GSM3529864_P0PM_1_S1_P0_eHcn4_1_ATACseq_SRR8368605_peak_126720	392	.	9.75484	41.4064	39.2284	317
chr9	34054595	34054683	GSE124336_Fernandez_2019_GSM3529864_P0PM_1_S1_P0_eHcn4_1_ATACseq_SRR8368605_peak_126721	137	.	5.36516	15.6128	13.7404	213
chr9	34186359	34186617	GSE124336_Fernandez_2019_GSM3529864_P0PM_1_S1_P0_eHcn4_1_ATACseq_SRR8368605_peak_126722	413	.	10.08	43.5617	41.3648	165
chr9	34202617	34202810	GSE124336_Fernandez_2019_GSM3529864_P0PM_1_S1_P0_eHcn4_1_ATACseq_SRR8368605_peak_126724	71	.	3.90194	8.84557	7.1172	156
chr9	34355694	34355838	GSE124336_Fernandez_2019_GSM3529864_P0PM_1_S1_P0_eHcn4_1_ATACseq_SRR8368605_peak_126726	99	.	4.55226	11.7044	9.90704	117
chr9	34375226	34375621	GSE124336_Fernandez_2019_GSM3529864_P0PM_1_S1_P0_eHcn4_1_ATACseq_SRR8368605_peak_126727	392	.	9.75484	41.4064	39.2284	107
chr9	34381182	34381581	GSE124336_Fernandez_2019_GSM3529864_P0PM_1_S1_P0_eHcn4_1_ATACseq_SRR8368605_peak_126728	91	.	4.38968	10.9658	9.1848	116
chr9	34385907	34386635	GSE124336_Fernandez_2019_GSM3529864_P0PM_1_S1_P0_eHcn4_1_ATACseq_SRR8368605_peak_126729	813	.	15.6077	83.8697	81.389	398
chr9	34396257	34396437	GSE124336_Fernandez_2019_GSM3529864_P0PM_1_S1_P0_eHcn4_1_ATACseq_SRR8368605_peak_126731	170	.	6.01548	18.9734	17.0468	335
chr9	34397947	34398555	GSE124336_Fernandez_2019_GSM3529864_P0PM_1_S1_P0_eHcn4_1_ATACseq_SRR8368605_peak_126732	260	.	7.64129	28.1424	26.0965	456
chr9	34418357	34419173	GSE124336_Fernandez_2019_GSM3529864_P0PM_1_S1_P0_eHcn4_1_ATACseq_SRR8368605_peak_126733	413	.	10.08	43.5617	41.3648	499
chr9	34422802	34423341	GSE124336_Fernandez_2019_GSM3529864_P0PM_1_S1_P0_eHcn4_1_ATACseq_SRR8368605_peak_126734	77	.	4.06452	9.53581	7.78926	222
chr9	34426623	34426859	GSE124336_Fernandez_2019_GSM3529864_P0PM_1_S1_P0_eHcn4_1_ATACseq_SRR8368605_peak_126735	77	.	4.06452	9.53581	7.78926	127
chr9	34447417	34450204	GSE124336_Fernandez_2019_GSM3529864_P0PM_1_S1_P0_eHcn4_1_ATACseq_SRR8368605_peak_126736	3619	.	45.36	366.393	361.918	1597
chr9	34451537	34451817	GSE124336_Fernandez_2019_GSM3529864_P0PM_1_S1_P0_eHcn4_1_ATACseq_SRR8368605_peak_126737	162	.	5.8529	18.1152	16.2017	226
chr9	34468583	34469385	GSE124336_Fernandez_2019_GSM3529864_P0PM_1_S1_P0_eHcn4_1_ATACseq_SRR8368605_peak_126738	153	.	5.69032	17.2689	15.3688	880
chr9	34470834	34471595	GSE124336_Fernandez_2019_GSM3529864_P0PM_1_S1_P0_eHcn4_1_ATACseq_SRR8368605_peak_126739	205	.	6.66581	22.5179	20.5412	526
chr9	34485451	34486374	GSE124336_Fernandez_2019_GSM3529864_P0PM_1_S1_P0_eHcn4_1_ATACseq_SRR8368605_peak_126740	1394	.	22.5987	142.253	139.447	426
chr9	34488398	34489799	GSE124336_Fernandez_2019_GSM3529864_P0PM_1_S1_P0_eHcn4_1_ATACseq_SRR8368605_peak_126741	1075	.	18.8594	110.171	107.538	410
chr9	34489934	34490083	GSE124336_Fernandez_2019_GSM3529864_P0PM_1_S1_P0_eHcn4_1_ATACseq_SRR8368605_peak_126741	1075	.	18.8594	110.171	107.538	410
chr9	34492107	34492389	GSE124336_Fernandez_2019_GSM3529864_P0PM_1_S1_P0_eHcn4_1_ATACseq_SRR8368605_peak_126742	223	.	6.99097	24.3536	22.3531	407
chr9	34498641	34499112	GSE124336_Fernandez_2019_GSM3529864_P0PM_1_S1_P0_eHcn4_1_ATACseq_SRR8368605_peak_126743	558	.	12.1935	58.2106	55.8988	257
chr9	34551030	34551509	GSE124336_Fernandez_2019_GSM3529864_P0PM_1_S1_P0_eHcn4_1_ATACseq_SRR8368605_peak_126745	329	.	8.77935	35.1165	32.997	205
chr9	34643216	34643958	GSE124336_Fernandez_2019_GSM3529864_P0PM_1_S1_P0_eHcn4_1_ATACseq_SRR8368605_peak_126746	350	.	9.10452	37.1828	35.0435	522
chr9	34650501	34650733	GSE124336_Fernandez_2019_GSM3529864_P0PM_1_S1_P0_eHcn4_1_ATACseq_SRR8368605_peak_126747	52	.	3.41419	6.88177	5.21244	73
chr9	34660716	34660912	GSE124336_Fernandez_2019_GSM3529864_P0PM_1_S1_P0_eHcn4_1_ATACseq_SRR8368605_peak_126748	513	.	11.5432	53.5914	51.3139	254
chr9	34664182	34664835	GSE124336_Fernandez_2019_GSM3529864_P0PM_1_S1_P0_eHcn4_1_ATACseq_SRR8368605_peak_126749	665	.	13.6568	68.9328	66.5469	524
chr9	34713557	34713761	GSE124336_Fernandez_2019_GSM3529864_P0PM_1_S1_P0_eHcn4_1_ATACseq_SRR8368605_peak_126751	77	.	4.06452	9.53581	7.78926	54
chr9	34720945	34721207	GSE124336_Fernandez_2019_GSM3529864_P0PM_1_S1_P0_eHcn4_1_ATACseq_SRR8368605_peak_126752	1198	.	20.3226	122.509	119.809	779
chr9	34721358	34722412	GSE124336_Fernandez_2019_GSM3529864_P0PM_1_S1_P0_eHcn4_1_ATACseq_SRR8368605_peak_126752	1198	.	20.3226	122.509	119.809	779
chr9	34723801	34724274	GSE124336_Fernandez_2019_GSM3529864_P0PM_1_S1_P0_eHcn4_1_ATACseq_SRR8368605_peak_126754	113	.	4.87742	13.226	11.3974	354
chr9	34732451	34733005	GSE124336_Fernandez_2019_GSM3529864_P0PM_1_S1_P0_eHcn4_1_ATACseq_SRR8368605_peak_126756	1611	.	25.0374	164.084	161.161	231
chr9	34747837	34748530	GSE124336_Fernandez_2019_GSM3529864_P0PM_1_S1_P0_eHcn4_1_ATACseq_SRR8368605_peak_126757	776	.	15.12	80.0714	77.6142	420
chr9	34748945	34750272	GSE124336_Fernandez_2019_GSM3529864_P0PM_1_S1_P0_eHcn4_1_ATACseq_SRR8368605_peak_126758	1774	.	26.8258	180.498	177.486	424
chr9	34751036	34751273	GSE124336_Fernandez_2019_GSM3529864_P0PM_1_S1_P0_eHcn4_1_ATACseq_SRR8368605_peak_126759	106	.	4.71484	12.4579	10.6448	119
chr9	34752312	34753179	GSE124336_Fernandez_2019_GSM3529864_P0PM_1_S1_P0_eHcn4_1_ATACseq_SRR8368605_peak_126760	1061	.	18.6968	108.818	106.193	378
chr9	34782768	34783018	GSE124336_Fernandez_2019_GSM3529864_P0PM_1_S1_P0_eHcn4_1_ATACseq_SRR8368605_peak_126761	113	.	4.87742	13.226	11.3974	245
chr9	34783229	34783359	GSE124336_Fernandez_2019_GSM3529864_P0PM_1_S1_P0_eHcn4_1_ATACseq_SRR8368605_peak_126762	2425	.	33.6542	245.932	242.517	2499
chr9	34783502	34784116	GSE124336_Fernandez_2019_GSM3529864_P0PM_1_S1_P0_eHcn4_1_ATACseq_SRR8368605_peak_126762	2425	.	33.6542	245.932	242.517	2499
chr9	34784358	34784505	GSE124336_Fernandez_2019_GSM3529864_P0PM_1_S1_P0_eHcn4_1_ATACseq_SRR8368605_peak_126762	2425	.	33.6542	245.932	242.517	2499
chr9	34784749	34786822	GSE124336_Fernandez_2019_GSM3529864_P0PM_1_S1_P0_eHcn4_1_ATACseq_SRR8368605_peak_126762	2425	.	33.6542	245.932	242.517	2499
chr9	34787036	34787193	GSE124336_Fernandez_2019_GSM3529864_P0PM_1_S1_P0_eHcn4_1_ATACseq_SRR8368605_peak_126763	689	.	13.9819	71.3736	68.9717	917
chr9	34787320	34788460	GSE124336_Fernandez_2019_GSM3529864_P0PM_1_S1_P0_eHcn4_1_ATACseq_SRR8368605_peak_126763	689	.	13.9819	71.3736	68.9717	917
chr9	34837764	34838087	GSE124336_Fernandez_2019_GSM3529864_P0PM_1_S1_P0_eHcn4_1_ATACseq_SRR8368605_peak_126764	280	.	7.96645	30.0921	28.0245	283
chr9	34847640	34847928	GSE124336_Fernandez_2019_GSM3529864_P0PM_1_S1_P0_eHcn4_1_ATACseq_SRR8368605_peak_126765	113	.	4.87742	13.226	11.3974	205
chr9	34861816	34862101	GSE124336_Fernandez_2019_GSM3529864_P0PM_1_S1_P0_eHcn4_1_ATACseq_SRR8368605_peak_126766	435	.	10.4052	45.7446	43.5294	160
chr9	34881949	34882179	GSE124336_Fernandez_2019_GSM3529864_P0PM_1_S1_P0_eHcn4_1_ATACseq_SRR8368605_peak_126767	309	.	8.45419	33.0818	30.9827	158
chr9	34886945	34887444	GSE124336_Fernandez_2019_GSM3529864_P0PM_1_S1_P0_eHcn4_1_ATACseq_SRR8368605_peak_126768	84	.	4.2271	10.2428	8.4787	74
chr9	34913124	34913260	GSE124336_Fernandez_2019_GSM3529864_P0PM_1_S1_P0_eHcn4_1_ATACseq_SRR8368605_peak_126769	350	.	9.10452	37.1828	35.0435	292
chr9	34953106	34953829	GSE124336_Fernandez_2019_GSM3529864_P0PM_1_S1_P0_eHcn4_1_ATACseq_SRR8368605_peak_126770	1337	.	21.9484	136.547	133.771	414
chr9	34954346	34954467	GSE124336_Fernandez_2019_GSM3529864_P0PM_1_S1_P0_eHcn4_1_ATACseq_SRR8368605_peak_126771	153	.	5.69032	17.2689	15.3688	181
chr9	34956497	34956664	GSE124336_Fernandez_2019_GSM3529864_P0PM_1_S1_P0_eHcn4_1_ATACseq_SRR8368605_peak_126772	84	.	4.2271	10.2428	8.4787	259
chr9	34957813	34957946	GSE124336_Fernandez_2019_GSM3529864_P0PM_1_S1_P0_eHcn4_1_ATACseq_SRR8368605_peak_126773	260	.	7.64129	28.1424	26.0965	109
chr9	34973412	34973667	GSE124336_Fernandez_2019_GSM3529864_P0PM_1_S1_P0_eHcn4_1_ATACseq_SRR8368605_peak_126774	106	.	4.71484	12.4579	10.6448	99
chr9	34983605	34983782	GSE124336_Fernandez_2019_GSM3529864_P0PM_1_S1_P0_eHcn4_1_ATACseq_SRR8368605_peak_126775	424	.	10.2426	44.6497	42.4436	39
chr9	34992293	34992473	GSE124336_Fernandez_2019_GSM3529864_P0PM_1_S1_P0_eHcn4_1_ATACseq_SRR8368605_peak_126776	64	.	3.73935	8.17267	6.46315	68
chr9	34993506	34994569	GSE124336_Fernandez_2019_GSM3529864_P0PM_1_S1_P0_eHcn4_1_ATACseq_SRR8368605_peak_126777	2361	.	33.0039	239.528	236.157	475
chr9	34995927	34996162	GSE124336_Fernandez_2019_GSM3529864_P0PM_1_S1_P0_eHcn4_1_ATACseq_SRR8368605_peak_126778	84	.	4.2271	10.2428	8.4787	416
chr9	34997705	34999359	GSE124336_Fernandez_2019_GSM3529864_P0PM_1_S1_P0_eHcn4_1_ATACseq_SRR8368605_peak_126779	2141	.	30.7277	217.388	214.16	960
chr9	35004286	35004516	GSE124336_Fernandez_2019_GSM3529864_P0PM_1_S1_P0_eHcn4_1_ATACseq_SRR8368605_peak_126780	99	.	4.55226	11.7044	9.90704	144
chr9	35016696	35017915	GSE124336_Fernandez_2019_GSM3529864_P0PM_1_S1_P0_eHcn4_1_ATACseq_SRR8368605_peak_126781	788	.	15.2826	81.333	78.8679	315
chr9	35019370	35019820	GSE124336_Fernandez_2019_GSM3529864_P0PM_1_S1_P0_eHcn4_1_ATACseq_SRR8368605_peak_126782	524	.	11.7058	54.7373	52.4512	215
chr9	35026981	35027303	GSE124336_Fernandez_2019_GSM3529864_P0PM_1_S1_P0_eHcn4_1_ATACseq_SRR8368605_peak_126783	121	.	5.04	14.0081	12.1646	327
chr9	35030927	35031089	GSE124336_Fernandez_2019_GSM3529864_P0PM_1_S1_P0_eHcn4_1_ATACseq_SRR8368605_peak_126784	479	.	11.0555	50.1903	47.939	207
chr9	35038667	35039667	GSE124336_Fernandez_2019_GSM3529864_P0PM_1_S1_P0_eHcn4_1_ATACseq_SRR8368605_peak_126785	2141	.	30.7277	217.388	214.16	549
chr9	35041576	35041767	GSE124336_Fernandez_2019_GSM3529864_P0PM_1_S1_P0_eHcn4_1_ATACseq_SRR8368605_peak_126786	71	.	3.90194	8.84557	7.1172	318
chr9	35043426	35043734	GSE124336_Fernandez_2019_GSM3529864_P0PM_1_S1_P0_eHcn4_1_ATACseq_SRR8368605_peak_126787	137	.	5.36516	15.6128	13.7404	119
chr9	35044720	35046145	GSE124336_Fernandez_2019_GSM3529864_P0PM_1_S1_P0_eHcn4_1_ATACseq_SRR8368605_peak_126788	479	.	11.0555	50.1903	47.939	832
chr9	35051251	35052103	GSE124336_Fernandez_2019_GSM3529864_P0PM_1_S1_P0_eHcn4_1_ATACseq_SRR8368605_peak_126789	490	.	11.2181	51.3178	49.0577	695
chr9	35058687	35059197	GSE124336_Fernandez_2019_GSM3529864_P0PM_1_S1_P0_eHcn4_1_ATACseq_SRR8368605_peak_126790	665	.	13.6568	68.9328	66.5469	247
chr9	35061299	35061963	GSE124336_Fernandez_2019_GSM3529864_P0PM_1_S1_P0_eHcn4_1_ATACseq_SRR8368605_peak_126791	319	.	8.61677	34.0951	31.9858	329
chr9	35104897	35105078	GSE124336_Fernandez_2019_GSM3529864_P0PM_1_S1_P0_eHcn4_1_ATACseq_SRR8368605_peak_126792	40	.	3.08903	5.66944	4.04416	86
chr9	35105781	35106045	GSE124336_Fernandez_2019_GSM3529864_P0PM_1_S1_P0_eHcn4_1_ATACseq_SRR8368605_peak_126793	129	.	5.20258	14.8039	12.9457	377
chr9	35106223	35106487	GSE124336_Fernandez_2019_GSM3529864_P0PM_1_S1_P0_eHcn4_1_ATACseq_SRR8368605_peak_126794	46	.	3.25161	6.26535	4.61752	56
chr9	35109040	35109253	GSE124336_Fernandez_2019_GSM3529864_P0PM_1_S1_P0_eHcn4_1_ATACseq_SRR8368605_peak_126795	52	.	3.41419	6.88177	5.21244	88
chr9	35110588	35110795	GSE124336_Fernandez_2019_GSM3529864_P0PM_1_S1_P0_eHcn4_1_ATACseq_SRR8368605_peak_126796	99	.	4.55226	11.7044	9.90704	118
chr9	35112217	35112311	GSE124336_Fernandez_2019_GSM3529864_P0PM_1_S1_P0_eHcn4_1_ATACseq_SRR8368605_peak_126797	34	.	2.92645	5.09501	3.49355	138
chr9	35116044	35117894	GSE124336_Fernandez_2019_GSM3529864_P0PM_1_S1_P0_eHcn4_1_ATACseq_SRR8368605_peak_126798	1655	.	25.5252	168.528	165.581	632
chr9	35127651	35128187	GSE124336_Fernandez_2019_GSM3529864_P0PM_1_S1_P0_eHcn4_1_ATACseq_SRR8368605_peak_126802	214	.	6.82839	23.4307	21.442	315
chr9	35128711	35129064	GSE124336_Fernandez_2019_GSM3529864_P0PM_1_S1_P0_eHcn4_1_ATACseq_SRR8368605_peak_126803	84	.	4.2271	10.2428	8.4787	320
chr9	35131777	35132432	GSE124336_Fernandez_2019_GSM3529864_P0PM_1_S1_P0_eHcn4_1_ATACseq_SRR8368605_peak_126804	446	.	10.5677	46.8462	44.6219	424
chr9	35156459	35156600	GSE124336_Fernandez_2019_GSM3529864_P0PM_1_S1_P0_eHcn4_1_ATACseq_SRR8368605_peak_126805	34	.	2.92645	5.09501	3.49355	139
chr9	35163012	35163383	GSE124336_Fernandez_2019_GSM3529864_P0PM_1_S1_P0_eHcn4_1_ATACseq_SRR8368605_peak_126806	309	.	8.45419	33.0818	30.9827	198
chr9	35166290	35166592	GSE124336_Fernandez_2019_GSM3529864_P0PM_1_S1_P0_eHcn4_1_ATACseq_SRR8368605_peak_126807	371	.	9.42968	39.2798	37.1209	49
chr9	35175211	35176468	GSE124336_Fernandez_2019_GSM3529864_P0PM_1_S1_P0_eHcn4_1_ATACseq_SRR8368605_peak_126808	1685	.	25.8503	171.504	168.541	846
chr9	35188709	35189224	GSE124336_Fernandez_2019_GSM3529864_P0PM_1_S1_P0_eHcn4_1_ATACseq_SRR8368605_peak_126809	689	.	13.9819	71.3736	68.9717	259
chr9	35196819	35196997	GSE124336_Fernandez_2019_GSM3529864_P0PM_1_S1_P0_eHcn4_1_ATACseq_SRR8368605_peak_126810	24	.	2.60129	4.01495	2.46568	60
chr9	35199466	35200637	GSE124336_Fernandez_2019_GSM3529864_P0PM_1_S1_P0_eHcn4_1_ATACseq_SRR8368605_peak_126811	1956	.	28.7768	198.767	195.651	689
chr9	35210437	35211798	GSE124336_Fernandez_2019_GSM3529864_P0PM_1_S1_P0_eHcn4_1_ATACseq_SRR8368605_peak_126812	3465	.	43.8968	350.846	346.519	677
chr9	35214059	35214412	GSE124336_Fernandez_2019_GSM3529864_P0PM_1_S1_P0_eHcn4_1_ATACseq_SRR8368605_peak_126813	121	.	5.04	14.0081	12.1646	242
chr9	35217891	35218348	GSE124336_Fernandez_2019_GSM3529864_P0PM_1_S1_P0_eHcn4_1_ATACseq_SRR8368605_peak_126814	570	.	12.3561	59.3799	57.0597	271
chr9	35266977	35268453	GSE124336_Fernandez_2019_GSM3529864_P0PM_1_S1_P0_eHcn4_1_ATACseq_SRR8368605_peak_126815	2188	.	31.2155	222.096	218.838	797
chr9	35282382	35282867	GSE124336_Fernandez_2019_GSM3529864_P0PM_1_S1_P0_eHcn4_1_ATACseq_SRR8368605_peak_126816	196	.	6.50323	21.6155	19.651	239
chr9	35290893	35291170	GSE124336_Fernandez_2019_GSM3529864_P0PM_1_S1_P0_eHcn4_1_ATACseq_SRR8368605_peak_126817	84	.	4.2271	10.2428	8.4787	167
chr9	35293376	35293852	GSE124336_Fernandez_2019_GSM3529864_P0PM_1_S1_P0_eHcn4_1_ATACseq_SRR8368605_peak_126818	558	.	12.1935	58.2106	55.8988	353
chr9	35312564	35312969	GSE124336_Fernandez_2019_GSM3529864_P0PM_1_S1_P0_eHcn4_1_ATACseq_SRR8368605_peak_126821	402	.	9.91742	42.4805	40.2931	165
chr9	35313498	35314133	GSE124336_Fernandez_2019_GSM3529864_P0PM_1_S1_P0_eHcn4_1_ATACseq_SRR8368605_peak_126822	402	.	9.91742	42.4805	40.2931	548
chr9	35335244	35335566	GSE124336_Fernandez_2019_GSM3529864_P0PM_1_S1_P0_eHcn4_1_ATACseq_SRR8368605_peak_126824	479	.	11.0555	50.1903	47.939	885
chr9	35335789	35336698	GSE124336_Fernandez_2019_GSM3529864_P0PM_1_S1_P0_eHcn4_1_ATACseq_SRR8368605_peak_126824	479	.	11.0555	50.1903	47.939	885
chr9	35336908	35336987	GSE124336_Fernandez_2019_GSM3529864_P0PM_1_S1_P0_eHcn4_1_ATACseq_SRR8368605_peak_126824	479	.	11.0555	50.1903	47.939	885
chr9	35342222	35342955	GSE124336_Fernandez_2019_GSM3529864_P0PM_1_S1_P0_eHcn4_1_ATACseq_SRR8368605_peak_126827	801	.	15.4452	82.5991	80.1262	416
chr9	35344212	35344760	GSE124336_Fernandez_2019_GSM3529864_P0PM_1_S1_P0_eHcn4_1_ATACseq_SRR8368605_peak_126828	162	.	5.8529	18.1152	16.2017	344
chr9	35346368	35347220	GSE124336_Fernandez_2019_GSM3529864_P0PM_1_S1_P0_eHcn4_1_ATACseq_SRR8368605_peak_126829	1048	.	18.5342	107.469	104.851	1372
chr9	35354597	35355320	GSE124336_Fernandez_2019_GSM3529864_P0PM_1_S1_P0_eHcn4_1_ATACseq_SRR8368605_peak_126830	319	.	8.61677	34.0951	31.9858	323
chr9	35359648	35361183	GSE124336_Fernandez_2019_GSM3529864_P0PM_1_S1_P0_eHcn4_1_ATACseq_SRR8368605_peak_126831	1466	.	23.4116	149.456	146.611	1218
chr9	35361507	35361751	GSE124336_Fernandez_2019_GSM3529864_P0PM_1_S1_P0_eHcn4_1_ATACseq_SRR8368605_peak_126831	1466	.	23.4116	149.456	146.611	1218
chr9	35363977	35364393	GSE124336_Fernandez_2019_GSM3529864_P0PM_1_S1_P0_eHcn4_1_ATACseq_SRR8368605_peak_126833	424	.	10.2426	44.6497	42.4436	554
chr9	35400404	35400771	GSE124336_Fernandez_2019_GSM3529864_P0PM_1_S1_P0_eHcn4_1_ATACseq_SRR8368605_peak_126834	290	.	8.12903	31.0802	29.0019	121
chr9	35420879	35422991	GSE124336_Fernandez_2019_GSM3529864_P0PM_1_S1_P0_eHcn4_1_ATACseq_SRR8368605_peak_126835	1538	.	24.2245	156.733	153.85	304
chr9	35423305	35423597	GSE124336_Fernandez_2019_GSM3529864_P0PM_1_S1_P0_eHcn4_1_ATACseq_SRR8368605_peak_126835	1538	.	24.2245	156.733	153.85	304
chr9	35424544	35425136	GSE124336_Fernandez_2019_GSM3529864_P0PM_1_S1_P0_eHcn4_1_ATACseq_SRR8368605_peak_126836	751	.	14.7948	77.5624	75.1208	426
chr9	35430057	35430183	GSE124336_Fernandez_2019_GSM3529864_P0PM_1_S1_P0_eHcn4_1_ATACseq_SRR8368605_peak_126837	46	.	3.25161	6.26535	4.61752	140
chr9	35430505	35430904	GSE124336_Fernandez_2019_GSM3529864_P0PM_1_S1_P0_eHcn4_1_ATACseq_SRR8368605_peak_126838	280	.	7.96645	30.0921	28.0245	189
chr9	35432346	35432817	GSE124336_Fernandez_2019_GSM3529864_P0PM_1_S1_P0_eHcn4_1_ATACseq_SRR8368605_peak_126839	91	.	4.38968	10.9658	9.1848	363
chr9	35435450	35435901	GSE124336_Fernandez_2019_GSM3529864_P0PM_1_S1_P0_eHcn4_1_ATACseq_SRR8368605_peak_126840	260	.	7.64129	28.1424	26.0965	439
chr9	35454665	35454894	GSE124336_Fernandez_2019_GSM3529864_P0PM_1_S1_P0_eHcn4_1_ATACseq_SRR8368605_peak_126841	196	.	6.50323	21.6155	19.651	250
chr9	35474272	35474688	GSE124336_Fernandez_2019_GSM3529864_P0PM_1_S1_P0_eHcn4_1_ATACseq_SRR8368605_peak_126844	153	.	5.69032	17.2689	15.3688	337
chr9	35482186	35482705	GSE124336_Fernandez_2019_GSM3529864_P0PM_1_S1_P0_eHcn4_1_ATACseq_SRR8368605_peak_126845	153	.	5.69032	17.2689	15.3688	321
chr9	35491209	35491384	GSE124336_Fernandez_2019_GSM3529864_P0PM_1_S1_P0_eHcn4_1_ATACseq_SRR8368605_peak_126846	64	.	3.73935	8.17267	6.46315	200
chr9	35507377	35507425	GSE124336_Fernandez_2019_GSM3529864_P0PM_1_S1_P0_eHcn4_1_ATACseq_SRR8368605_peak_126847	2617	.	35.6052	265.342	261.786	1008
chr9	35507571	35509005	GSE124336_Fernandez_2019_GSM3529864_P0PM_1_S1_P0_eHcn4_1_ATACseq_SRR8368605_peak_126847	2617	.	35.6052	265.342	261.786	1008
chr9	35523149	35523967	GSE124336_Fernandez_2019_GSM3529864_P0PM_1_S1_P0_eHcn4_1_ATACseq_SRR8368605_peak_126849	689	.	13.9819	71.3736	68.9717	1205
chr9	35524108	35524570	GSE124336_Fernandez_2019_GSM3529864_P0PM_1_S1_P0_eHcn4_1_ATACseq_SRR8368605_peak_126849	689	.	13.9819	71.3736	68.9717	1205
chr9	35535009	35535482	GSE124336_Fernandez_2019_GSM3529864_P0PM_1_S1_P0_eHcn4_1_ATACseq_SRR8368605_peak_126850	1253	.	20.9729	128.084	125.354	353
chr9	35541561	35541883	GSE124336_Fernandez_2019_GSM3529864_P0PM_1_S1_P0_eHcn4_1_ATACseq_SRR8368605_peak_126851	446	.	10.5677	46.8462	44.6219	68
chr9	35558291	35558474	GSE124336_Fernandez_2019_GSM3529864_P0PM_1_S1_P0_eHcn4_1_ATACseq_SRR8368605_peak_126853	995	.	17.8839	102.111	99.5236	1142
chr9	35558602	35559736	GSE124336_Fernandez_2019_GSM3529864_P0PM_1_S1_P0_eHcn4_1_ATACseq_SRR8368605_peak_126853	995	.	17.8839	102.111	99.5236	1142
chr9	35564598	35565439	GSE124336_Fernandez_2019_GSM3529864_P0PM_1_S1_P0_eHcn4_1_ATACseq_SRR8368605_peak_126854	813	.	15.6077	83.8697	81.389	403
chr9	35569563	35570704	GSE124336_Fernandez_2019_GSM3529864_P0PM_1_S1_P0_eHcn4_1_ATACseq_SRR8368605_peak_126855	3111	.	40.4826	315.083	311.105	661
chr9	35687176	35687352	GSE124336_Fernandez_2019_GSM3529864_P0PM_1_S1_P0_eHcn4_1_ATACseq_SRR8368605_peak_126856	71	.	3.90194	8.84557	7.1172	64
chr9	36692812	36693001	GSE124336_Fernandez_2019_GSM3529864_P0PM_1_S1_P0_eHcn4_1_ATACseq_SRR8368605_peak_126857	121	.	5.04	14.0081	12.1646	111
chr9	36705886	36706571	GSE124336_Fernandez_2019_GSM3529864_P0PM_1_S1_P0_eHcn4_1_ATACseq_SRR8368605_peak_126858	402	.	9.91742	42.4805	40.2931	255
chr9	36726198	36727243	GSE124336_Fernandez_2019_GSM3529864_P0PM_1_S1_P0_eHcn4_1_ATACseq_SRR8368605_peak_126859	1309	.	21.6232	133.713	130.952	517
chr9	36767201	36768985	GSE124336_Fernandez_2019_GSM3529864_P0PM_1_S1_P0_eHcn4_1_ATACseq_SRR8368605_peak_126860	4213	.	50.8877	426.231	421.386	771
chr9	36796443	36797593	GSE124336_Fernandez_2019_GSM3529864_P0PM_1_S1_P0_eHcn4_1_ATACseq_SRR8368605_peak_126862	1626	.	25.2	165.562	162.631	972
chr9	36808328	36808599	GSE124336_Fernandez_2019_GSM3529864_P0PM_1_S1_P0_eHcn4_1_ATACseq_SRR8368605_peak_126863	40	.	3.08903	5.66944	4.04416	206
chr9	36832524	36832950	GSE124336_Fernandez_2019_GSM3529864_P0PM_1_S1_P0_eHcn4_1_ATACseq_SRR8368605_peak_126864	413	.	10.08	43.5617	41.3648	191
chr9	36890675	36890817	GSE124336_Fernandez_2019_GSM3529864_P0PM_1_S1_P0_eHcn4_1_ATACseq_SRR8368605_peak_126866	223	.	6.99097	24.3536	22.3531	260
chr9	36893714	36893830	GSE124336_Fernandez_2019_GSM3529864_P0PM_1_S1_P0_eHcn4_1_ATACseq_SRR8368605_peak_126867	46	.	3.25161	6.26535	4.61752	53
chr9	36894881	36895360	GSE124336_Fernandez_2019_GSM3529864_P0PM_1_S1_P0_eHcn4_1_ATACseq_SRR8368605_peak_126868	701	.	14.1445	72.6015	70.1917	306
chr9	36898347	36899216	GSE124336_Fernandez_2019_GSM3529864_P0PM_1_S1_P0_eHcn4_1_ATACseq_SRR8368605_peak_126869	1323	.	21.7858	135.128	132.36	455
chr9	36905568	36905735	GSE124336_Fernandez_2019_GSM3529864_P0PM_1_S1_P0_eHcn4_1_ATACseq_SRR8368605_peak_126870	145	.	5.52774	16.4346	14.5482	54
chr9	36916462	36917000	GSE124336_Fernandez_2019_GSM3529864_P0PM_1_S1_P0_eHcn4_1_ATACseq_SRR8368605_peak_126871	701	.	14.1445	72.6015	70.1917	302
chr9	36933789	36933996	GSE124336_Fernandez_2019_GSM3529864_P0PM_1_S1_P0_eHcn4_1_ATACseq_SRR8368605_peak_126872	232	.	7.15355	25.2865	23.2744	130
chr9	36944643	36945211	GSE124336_Fernandez_2019_GSM3529864_P0PM_1_S1_P0_eHcn4_1_ATACseq_SRR8368605_peak_126875	1267	.	21.1355	129.487	126.749	387
chr9	36945603	36945684	GSE124336_Fernandez_2019_GSM3529864_P0PM_1_S1_P0_eHcn4_1_ATACseq_SRR8368605_peak_126876	40	.	3.08903	5.66944	4.04416	61
chr9	36946918	36947530	GSE124336_Fernandez_2019_GSM3529864_P0PM_1_S1_P0_eHcn4_1_ATACseq_SRR8368605_peak_126877	129	.	5.20258	14.8039	12.9457	472
chr9	36948265	36949012	GSE124336_Fernandez_2019_GSM3529864_P0PM_1_S1_P0_eHcn4_1_ATACseq_SRR8368605_peak_126879	547	.	12.031	57.047	54.7437	298
chr9	36953472	36953633	GSE124336_Fernandez_2019_GSM3529864_P0PM_1_S1_P0_eHcn4_1_ATACseq_SRR8368605_peak_126880	52	.	3.41419	6.88177	5.21244	142
chr9	36961262	36961593	GSE124336_Fernandez_2019_GSM3529864_P0PM_1_S1_P0_eHcn4_1_ATACseq_SRR8368605_peak_126881	329	.	8.77935	35.1165	32.997	60
chr9	36961792	36962155	GSE124336_Fernandez_2019_GSM3529864_P0PM_1_S1_P0_eHcn4_1_ATACseq_SRR8368605_peak_126881	329	.	8.77935	35.1165	32.997	60
chr9	36963262	36964426	GSE124336_Fernandez_2019_GSM3529864_P0PM_1_S1_P0_eHcn4_1_ATACseq_SRR8368605_peak_126882	329	.	8.77935	35.1165	32.997	430
chr9	36968756	36969011	GSE124336_Fernandez_2019_GSM3529864_P0PM_1_S1_P0_eHcn4_1_ATACseq_SRR8368605_peak_126883	547	.	12.031	57.047	54.7437	179
chr9	36970769	36970970	GSE124336_Fernandez_2019_GSM3529864_P0PM_1_S1_P0_eHcn4_1_ATACseq_SRR8368605_peak_126884	232	.	7.15355	25.2865	23.2744	111
chr9	36976769	36976907	GSE124336_Fernandez_2019_GSM3529864_P0PM_1_S1_P0_eHcn4_1_ATACseq_SRR8368605_peak_126885	64	.	3.73935	8.17267	6.46315	111
chr9	36991136	36991383	GSE124336_Fernandez_2019_GSM3529864_P0PM_1_S1_P0_eHcn4_1_ATACseq_SRR8368605_peak_126886	29	.	2.76387	4.54313	2.96692	74
chr9	37007971	37008430	GSE124336_Fernandez_2019_GSM3529864_P0PM_1_S1_P0_eHcn4_1_ATACseq_SRR8368605_peak_126887	242	.	7.31613	26.229	24.2054	364
chr9	37013681	37014150	GSE124336_Fernandez_2019_GSM3529864_P0PM_1_S1_P0_eHcn4_1_ATACseq_SRR8368605_peak_126888	468	.	10.8929	49.0692	46.8268	529
chr9	37016082	37016582	GSE124336_Fernandez_2019_GSM3529864_P0PM_1_S1_P0_eHcn4_1_ATACseq_SRR8368605_peak_126889	329	.	8.77935	35.1165	32.997	189
chr9	37017086	37017302	GSE124336_Fernandez_2019_GSM3529864_P0PM_1_S1_P0_eHcn4_1_ATACseq_SRR8368605_peak_126890	34	.	2.92645	5.09501	3.49355	34
chr9	37018257	37018451	GSE124336_Fernandez_2019_GSM3529864_P0PM_1_S1_P0_eHcn4_1_ATACseq_SRR8368605_peak_126891	137	.	5.36516	15.6128	13.7404	135
chr9	37021796	37022037	GSE124336_Fernandez_2019_GSM3529864_P0PM_1_S1_P0_eHcn4_1_ATACseq_SRR8368605_peak_126892	91	.	4.38968	10.9658	9.1848	40
chr9	37030597	37030663	GSE124336_Fernandez_2019_GSM3529864_P0PM_1_S1_P0_eHcn4_1_ATACseq_SRR8368605_peak_126893	40	.	3.08903	5.66944	4.04416	75
chr9	37040964	37041160	GSE124336_Fernandez_2019_GSM3529864_P0PM_1_S1_P0_eHcn4_1_ATACseq_SRR8368605_peak_126895	129	.	5.20258	14.8039	12.9457	211
chr9	37054074	37054410	GSE124336_Fernandez_2019_GSM3529864_P0PM_1_S1_P0_eHcn4_1_ATACseq_SRR8368605_peak_126896	106	.	4.71484	12.4579	10.6448	162
chr9	37085120	37085657	GSE124336_Fernandez_2019_GSM3529864_P0PM_1_S1_P0_eHcn4_1_ATACseq_SRR8368605_peak_126897	763	.	14.9574	78.8146	76.3652	512
chr9	37098693	37098909	GSE124336_Fernandez_2019_GSM3529864_P0PM_1_S1_P0_eHcn4_1_ATACseq_SRR8368605_peak_126898	270	.	7.80387	29.1128	27.056	119
chr9	37100979	37101810	GSE124336_Fernandez_2019_GSM3529864_P0PM_1_S1_P0_eHcn4_1_ATACseq_SRR8368605_peak_126899	77	.	4.06452	9.53581	7.78926	308
chr9	37107078	37107099	GSE124336_Fernandez_2019_GSM3529864_P0PM_1_S1_P0_eHcn4_1_ATACseq_SRR8368605_peak_126900	24	.	2.60129	4.01495	2.46568	8
chr9	37110713	37111188	GSE124336_Fernandez_2019_GSM3529864_P0PM_1_S1_P0_eHcn4_1_ATACseq_SRR8368605_peak_126901	309	.	8.45419	33.0818	30.9827	220
chr9	37114367	37114865	GSE124336_Fernandez_2019_GSM3529864_P0PM_1_S1_P0_eHcn4_1_ATACseq_SRR8368605_peak_126902	371	.	9.42968	39.2798	37.1209	92
chr9	37115859	37116125	GSE124336_Fernandez_2019_GSM3529864_P0PM_1_S1_P0_eHcn4_1_ATACseq_SRR8368605_peak_126903	214	.	6.82839	23.4307	21.442	157
chr9	37120874	37121180	GSE124336_Fernandez_2019_GSM3529864_P0PM_1_S1_P0_eHcn4_1_ATACseq_SRR8368605_peak_126904	214	.	6.82839	23.4307	21.442	260
chr9	37122996	37123410	GSE124336_Fernandez_2019_GSM3529864_P0PM_1_S1_P0_eHcn4_1_ATACseq_SRR8368605_peak_126905	99	.	4.55226	11.7044	9.90704	236
chr9	37125111	37125610	GSE124336_Fernandez_2019_GSM3529864_P0PM_1_S1_P0_eHcn4_1_ATACseq_SRR8368605_peak_126906	392	.	9.75484	41.4064	39.2284	449
chr9	37139428	37140121	GSE124336_Fernandez_2019_GSM3529864_P0PM_1_S1_P0_eHcn4_1_ATACseq_SRR8368605_peak_126907	813	.	15.6077	83.8697	81.389	419
chr9	37140457	37140561	GSE124336_Fernandez_2019_GSM3529864_P0PM_1_S1_P0_eHcn4_1_ATACseq_SRR8368605_peak_126908	34	.	2.92645	5.09501	3.49355	15
chr9	37144259	37144599	GSE124336_Fernandez_2019_GSM3529864_P0PM_1_S1_P0_eHcn4_1_ATACseq_SRR8368605_peak_126910	223	.	6.99097	24.3536	22.3531	258
chr9	37145058	37147675	GSE124336_Fernandez_2019_GSM3529864_P0PM_1_S1_P0_eHcn4_1_ATACseq_SRR8368605_peak_126911	1102	.	19.1845	112.887	110.24	1869
chr9	37177204	37177429	GSE124336_Fernandez_2019_GSM3529864_P0PM_1_S1_P0_eHcn4_1_ATACseq_SRR8368605_peak_126912	290	.	8.12903	31.0802	29.0019	247
chr9	37183144	37183496	GSE124336_Fernandez_2019_GSM3529864_P0PM_1_S1_P0_eHcn4_1_ATACseq_SRR8368605_peak_126913	145	.	5.52774	16.4346	14.5482	241
chr9	37207669	37208787	GSE124336_Fernandez_2019_GSM3529864_P0PM_1_S1_P0_eHcn4_1_ATACseq_SRR8368605_peak_126914	3601	.	45.1974	364.66	360.2	615
chr9	37229667	37230348	GSE124336_Fernandez_2019_GSM3529864_P0PM_1_S1_P0_eHcn4_1_ATACseq_SRR8368605_peak_126915	864	.	16.2581	88.9968	86.4853	419
chr9	37255182	37256141	GSE124336_Fernandez_2019_GSM3529864_P0PM_1_S1_P0_eHcn4_1_ATACseq_SRR8368605_peak_126916	852	.	16.0955	87.7085	85.2045	991
chr9	37384310	37384851	GSE124336_Fernandez_2019_GSM3529864_P0PM_1_S1_P0_eHcn4_1_ATACseq_SRR8368605_peak_126919	280	.	7.96645	30.0921	28.0245	376
chr9	37406525	37406691	GSE124336_Fernandez_2019_GSM3529864_P0PM_1_S1_P0_eHcn4_1_ATACseq_SRR8368605_peak_126921	232	.	7.15355	25.2865	23.2744	84
chr9	37409989	37410437	GSE124336_Fernandez_2019_GSM3529864_P0PM_1_S1_P0_eHcn4_1_ATACseq_SRR8368605_peak_126922	501	.	11.3806	52.4515	50.1827	258
chr9	37418864	37419118	GSE124336_Fernandez_2019_GSM3529864_P0PM_1_S1_P0_eHcn4_1_ATACseq_SRR8368605_peak_126923	170	.	6.01548	18.9734	17.0468	280
chr9	37420727	37421082	GSE124336_Fernandez_2019_GSM3529864_P0PM_1_S1_P0_eHcn4_1_ATACseq_SRR8368605_peak_126924	319	.	8.61677	34.0951	31.9858	225
chr9	37430657	37430959	GSE124336_Fernandez_2019_GSM3529864_P0PM_1_S1_P0_eHcn4_1_ATACseq_SRR8368605_peak_126925	788	.	15.2826	81.333	78.8679	59
chr9	37432145	37432272	GSE124336_Fernandez_2019_GSM3529864_P0PM_1_S1_P0_eHcn4_1_ATACseq_SRR8368605_peak_126926	457	.	10.7303	47.9544	45.721	69
chr9	37432911	37433164	GSE124336_Fernandez_2019_GSM3529864_P0PM_1_S1_P0_eHcn4_1_ATACseq_SRR8368605_peak_126927	84	.	4.2271	10.2428	8.4787	306
chr9	37456543	37456894	GSE124336_Fernandez_2019_GSM3529864_P0PM_1_S1_P0_eHcn4_1_ATACseq_SRR8368605_peak_126928	179	.	6.17806	19.843	17.9035	114
chr9	37460129	37460793	GSE124336_Fernandez_2019_GSM3529864_P0PM_1_S1_P0_eHcn4_1_ATACseq_SRR8368605_peak_126929	196	.	6.50323	21.6155	19.651	582
chr9	37462679	37463113	GSE124336_Fernandez_2019_GSM3529864_P0PM_1_S1_P0_eHcn4_1_ATACseq_SRR8368605_peak_126930	214	.	6.82839	23.4307	21.442	269
chr9	37488442	37490434	GSE124336_Fernandez_2019_GSM3529864_P0PM_1_S1_P0_eHcn4_1_ATACseq_SRR8368605_peak_126931	2079	.	30.0774	211.143	207.954	975
chr9	37527057	37527269	GSE124336_Fernandez_2019_GSM3529864_P0PM_1_S1_P0_eHcn4_1_ATACseq_SRR8368605_peak_126933	52	.	3.41419	6.88177	5.21244	172
chr9	37527947	37528441	GSE124336_Fernandez_2019_GSM3529864_P0PM_1_S1_P0_eHcn4_1_ATACseq_SRR8368605_peak_126934	84	.	4.2271	10.2428	8.4787	89
chr9	37530035	37531488	GSE124336_Fernandez_2019_GSM3529864_P0PM_1_S1_P0_eHcn4_1_ATACseq_SRR8368605_peak_126935	570	.	12.3561	59.3799	57.0597	1202
chr9	37544549	37545053	GSE124336_Fernandez_2019_GSM3529864_P0PM_1_S1_P0_eHcn4_1_ATACseq_SRR8368605_peak_126936	162	.	5.8529	18.1152	16.2017	253
chr9	37552323	37552878	GSE124336_Fernandez_2019_GSM3529864_P0PM_1_S1_P0_eHcn4_1_ATACseq_SRR8368605_peak_126937	1466	.	23.4116	149.456	146.611	440
chr9	37572190	37572749	GSE124336_Fernandez_2019_GSM3529864_P0PM_1_S1_P0_eHcn4_1_ATACseq_SRR8368605_peak_126938	91	.	4.38968	10.9658	9.1848	257
chr9	37613128	37614312	GSE124336_Fernandez_2019_GSM3529864_P0PM_1_S1_P0_eHcn4_1_ATACseq_SRR8368605_peak_126939	2329	.	32.6787	236.339	232.989	792
chr9	37616909	37617069	GSE124336_Fernandez_2019_GSM3529864_P0PM_1_S1_P0_eHcn4_1_ATACseq_SRR8368605_peak_126940	299	.	8.29161	32.0768	29.9881	226
chr9	37656445	37657561	GSE124336_Fernandez_2019_GSM3529864_P0PM_1_S1_P0_eHcn4_1_ATACseq_SRR8368605_peak_126941	955	.	17.3961	98.1339	95.5691	1070
chr9	37664807	37665194	GSE124336_Fernandez_2019_GSM3529864_P0PM_1_S1_P0_eHcn4_1_ATACseq_SRR8368605_peak_126942	71	.	3.90194	8.84557	7.1172	97
chr9	38717995	38719403	GSE124336_Fernandez_2019_GSM3529864_P0PM_1_S1_P0_eHcn4_1_ATACseq_SRR8368605_peak_126944	558	.	12.1935	58.2106	55.8988	283
chr9	39576844	39577477	GSE124336_Fernandez_2019_GSM3529864_P0PM_1_S1_P0_eHcn4_1_ATACseq_SRR8368605_peak_126947	1035	.	18.3716	106.124	103.514	523
chr9	39602651	39602823	GSE124336_Fernandez_2019_GSM3529864_P0PM_1_S1_P0_eHcn4_1_ATACseq_SRR8368605_peak_126948	29	.	2.76387	4.54313	2.96692	196
chr9	39603199	39603703	GSE124336_Fernandez_2019_GSM3529864_P0PM_1_S1_P0_eHcn4_1_ATACseq_SRR8368605_peak_126949	242	.	7.31613	26.229	24.2054	618
chr9	39603991	39604331	GSE124336_Fernandez_2019_GSM3529864_P0PM_1_S1_P0_eHcn4_1_ATACseq_SRR8368605_peak_126950	58	.	3.57677	7.51782	5.82803	220
chr9	39612126	39612249	GSE124336_Fernandez_2019_GSM3529864_P0PM_1_S1_P0_eHcn4_1_ATACseq_SRR8368605_peak_126951	121	.	5.04	14.0081	12.1646	69
chr9	40191993	40193083	GSE124336_Fernandez_2019_GSM3529864_P0PM_1_S1_P0_eHcn4_1_ATACseq_SRR8368605_peak_126952	2033	.	29.5897	206.484	203.323	571
chr9	40205535	40205738	GSE124336_Fernandez_2019_GSM3529864_P0PM_1_S1_P0_eHcn4_1_ATACseq_SRR8368605_peak_126953	71	.	3.90194	8.84557	7.1172	100
chr9	40228139	40228547	GSE124336_Fernandez_2019_GSM3529864_P0PM_1_S1_P0_eHcn4_1_ATACseq_SRR8368605_peak_126954	501	.	11.3806	52.4515	50.1827	264
chr9	40241424	40242244	GSE124336_Fernandez_2019_GSM3529864_P0PM_1_S1_P0_eHcn4_1_ATACseq_SRR8368605_peak_126955	350	.	9.10452	37.1828	35.0435	232
chr9	40245407	40246073	GSE124336_Fernandez_2019_GSM3529864_P0PM_1_S1_P0_eHcn4_1_ATACseq_SRR8368605_peak_126956	340	.	8.94193	36.1457	34.0163	270
chr9	40246819	40246962	GSE124336_Fernandez_2019_GSM3529864_P0PM_1_S1_P0_eHcn4_1_ATACseq_SRR8368605_peak_126957	29	.	2.76387	4.54313	2.96692	64
chr9	40269092	40269965	GSE124336_Fernandez_2019_GSM3529864_P0PM_1_S1_P0_eHcn4_1_ATACseq_SRR8368605_peak_126958	381	.	9.59226	40.3395	38.171	620
chr9	40302547	40303015	GSE124336_Fernandez_2019_GSM3529864_P0PM_1_S1_P0_eHcn4_1_ATACseq_SRR8368605_peak_126959	106	.	4.71484	12.4579	10.6448	299
chr9	40320808	40321800	GSE124336_Fernandez_2019_GSM3529864_P0PM_1_S1_P0_eHcn4_1_ATACseq_SRR8368605_peak_126960	309	.	8.45419	33.0818	30.9827	953
chr9	40325121	40326408	GSE124336_Fernandez_2019_GSM3529864_P0PM_1_S1_P0_eHcn4_1_ATACseq_SRR8368605_peak_126962	826	.	15.7703	85.1449	82.6564	481
chr9	40326546	40327035	GSE124336_Fernandez_2019_GSM3529864_P0PM_1_S1_P0_eHcn4_1_ATACseq_SRR8368605_peak_126962	826	.	15.7703	85.1449	82.6564	481
chr9	40330518	40330936	GSE124336_Fernandez_2019_GSM3529864_P0PM_1_S1_P0_eHcn4_1_ATACseq_SRR8368605_peak_126963	1941	.	28.6142	197.231	194.124	261
chr9	40332968	40333113	GSE124336_Fernandez_2019_GSM3529864_P0PM_1_S1_P0_eHcn4_1_ATACseq_SRR8368605_peak_126964	170	.	6.01548	18.9734	17.0468	882
chr9	40333305	40333437	GSE124336_Fernandez_2019_GSM3529864_P0PM_1_S1_P0_eHcn4_1_ATACseq_SRR8368605_peak_126964	170	.	6.01548	18.9734	17.0468	882
chr9	40333748	40333901	GSE124336_Fernandez_2019_GSM3529864_P0PM_1_S1_P0_eHcn4_1_ATACseq_SRR8368605_peak_126964	170	.	6.01548	18.9734	17.0468	882
chr9	40336575	40337082	GSE124336_Fernandez_2019_GSM3529864_P0PM_1_S1_P0_eHcn4_1_ATACseq_SRR8368605_peak_126965	260	.	7.64129	28.1424	26.0965	361
chr9	40346085	40346883	GSE124336_Fernandez_2019_GSM3529864_P0PM_1_S1_P0_eHcn4_1_ATACseq_SRR8368605_peak_126967	242	.	7.31613	26.229	24.2054	452
chr9	40350779	40350944	GSE124336_Fernandez_2019_GSM3529864_P0PM_1_S1_P0_eHcn4_1_ATACseq_SRR8368605_peak_126968	299	.	8.29161	32.0768	29.9881	109
chr9	40357185	40357453	GSE124336_Fernandez_2019_GSM3529864_P0PM_1_S1_P0_eHcn4_1_ATACseq_SRR8368605_peak_126969	260	.	7.64129	28.1424	26.0965	120
chr9	40376223	40376482	GSE124336_Fernandez_2019_GSM3529864_P0PM_1_S1_P0_eHcn4_1_ATACseq_SRR8368605_peak_126970	145	.	5.52774	16.4346	14.5482	346
chr9	40381692	40382410	GSE124336_Fernandez_2019_GSM3529864_P0PM_1_S1_P0_eHcn4_1_ATACseq_SRR8368605_peak_126971	187	.	6.34064	20.7238	18.7717	236
chr9	40390984	40391203	GSE124336_Fernandez_2019_GSM3529864_P0PM_1_S1_P0_eHcn4_1_ATACseq_SRR8368605_peak_126972	137	.	5.36516	15.6128	13.7404	60
chr9	40392298	40392796	GSE124336_Fernandez_2019_GSM3529864_P0PM_1_S1_P0_eHcn4_1_ATACseq_SRR8368605_peak_126973	179	.	6.17806	19.843	17.9035	178
chr9	40397076	40397397	GSE124336_Fernandez_2019_GSM3529864_P0PM_1_S1_P0_eHcn4_1_ATACseq_SRR8368605_peak_126974	251	.	7.47871	27.181	25.1463	254
chr9	40401336	40401488	GSE124336_Fernandez_2019_GSM3529864_P0PM_1_S1_P0_eHcn4_1_ATACseq_SRR8368605_peak_126975	99	.	4.55226	11.7044	9.90704	85
chr9	40414482	40415461	GSE124336_Fernandez_2019_GSM3529864_P0PM_1_S1_P0_eHcn4_1_ATACseq_SRR8368605_peak_126976	890	.	16.5832	91.5864	89.0597	848
chr9	40418767	40419238	GSE124336_Fernandez_2019_GSM3529864_P0PM_1_S1_P0_eHcn4_1_ATACseq_SRR8368605_peak_126977	371	.	9.42968	39.2798	37.1209	205
chr9	40420388	40421215	GSE124336_Fernandez_2019_GSM3529864_P0PM_1_S1_P0_eHcn4_1_ATACseq_SRR8368605_peak_126978	1744	.	26.5006	177.49	174.494	679
chr9	40437787	40438389	GSE124336_Fernandez_2019_GSM3529864_P0PM_1_S1_P0_eHcn4_1_ATACseq_SRR8368605_peak_126979	513	.	11.5432	53.5914	51.3139	364
chr9	40455117	40456645	GSE124336_Fernandez_2019_GSM3529864_P0PM_1_S1_P0_eHcn4_1_ATACseq_SRR8368605_peak_126980	1267	.	21.1355	129.487	126.749	1233
chr9	40460741	40461229	GSE124336_Fernandez_2019_GSM3529864_P0PM_1_S1_P0_eHcn4_1_ATACseq_SRR8368605_peak_126981	457	.	10.7303	47.9544	45.721	233
chr9	40469462	40469670	GSE124336_Fernandez_2019_GSM3529864_P0PM_1_S1_P0_eHcn4_1_ATACseq_SRR8368605_peak_126982	77	.	4.06452	9.53581	7.78926	169
chr9	40479427	40479604	GSE124336_Fernandez_2019_GSM3529864_P0PM_1_S1_P0_eHcn4_1_ATACseq_SRR8368605_peak_126983	196	.	6.50323	21.6155	19.651	68
chr9	40507845	40508223	GSE124336_Fernandez_2019_GSM3529864_P0PM_1_S1_P0_eHcn4_1_ATACseq_SRR8368605_peak_126984	260	.	7.64129	28.1424	26.0965	404
chr9	40517915	40518223	GSE124336_Fernandez_2019_GSM3529864_P0PM_1_S1_P0_eHcn4_1_ATACseq_SRR8368605_peak_126985	106	.	4.71484	12.4579	10.6448	125
chr9	40526830	40527231	GSE124336_Fernandez_2019_GSM3529864_P0PM_1_S1_P0_eHcn4_1_ATACseq_SRR8368605_peak_126986	251	.	7.47871	27.181	25.1463	340
chr9	40530964	40531774	GSE124336_Fernandez_2019_GSM3529864_P0PM_1_S1_P0_eHcn4_1_ATACseq_SRR8368605_peak_126987	852	.	16.0955	87.7085	85.2045	606
chr9	40537771	40538020	GSE124336_Fernandez_2019_GSM3529864_P0PM_1_S1_P0_eHcn4_1_ATACseq_SRR8368605_peak_126988	162	.	5.8529	18.1152	16.2017	160
chr9	40544211	40544383	GSE124336_Fernandez_2019_GSM3529864_P0PM_1_S1_P0_eHcn4_1_ATACseq_SRR8368605_peak_126989	187	.	6.34064	20.7238	18.7717	147
chr9	40547280	40547949	GSE124336_Fernandez_2019_GSM3529864_P0PM_1_S1_P0_eHcn4_1_ATACseq_SRR8368605_peak_126990	153	.	5.69032	17.2689	15.3688	486
chr9	40566571	40566880	GSE124336_Fernandez_2019_GSM3529864_P0PM_1_S1_P0_eHcn4_1_ATACseq_SRR8368605_peak_126991	84	.	4.2271	10.2428	8.4787	221
chr9	40567908	40568615	GSE124336_Fernandez_2019_GSM3529864_P0PM_1_S1_P0_eHcn4_1_ATACseq_SRR8368605_peak_126992	1394	.	22.5987	142.253	139.447	342
chr9	40575045	40575944	GSE124336_Fernandez_2019_GSM3529864_P0PM_1_S1_P0_eHcn4_1_ATACseq_SRR8368605_peak_126993	1239	.	20.8103	126.686	123.963	469
chr9	40583585	40583841	GSE124336_Fernandez_2019_GSM3529864_P0PM_1_S1_P0_eHcn4_1_ATACseq_SRR8368605_peak_126994	260	.	7.64129	28.1424	26.0965	251
chr9	40616486	40616822	GSE124336_Fernandez_2019_GSM3529864_P0PM_1_S1_P0_eHcn4_1_ATACseq_SRR8368605_peak_126995	738	.	14.6323	76.3149	73.8813	289
chr9	40628165	40628385	GSE124336_Fernandez_2019_GSM3529864_P0PM_1_S1_P0_eHcn4_1_ATACseq_SRR8368605_peak_126996	113	.	4.87742	13.226	11.3974	238
chr9	40636179	40636468	GSE124336_Fernandez_2019_GSM3529864_P0PM_1_S1_P0_eHcn4_1_ATACseq_SRR8368605_peak_126997	242	.	7.31613	26.229	24.2054	131
chr9	40638376	40638831	GSE124336_Fernandez_2019_GSM3529864_P0PM_1_S1_P0_eHcn4_1_ATACseq_SRR8368605_peak_126998	162	.	5.8529	18.1152	16.2017	275
chr9	40685910	40686664	GSE124336_Fernandez_2019_GSM3529864_P0PM_1_S1_P0_eHcn4_1_ATACseq_SRR8368605_peak_126999	113	.	4.87742	13.226	11.3974	484
chr9	40730700	40731567	GSE124336_Fernandez_2019_GSM3529864_P0PM_1_S1_P0_eHcn4_1_ATACseq_SRR8368605_peak_127000	468	.	10.8929	49.0692	46.8268	378
chr9	40750346	40750672	GSE124336_Fernandez_2019_GSM3529864_P0PM_1_S1_P0_eHcn4_1_ATACseq_SRR8368605_peak_127001	617	.	13.0065	64.1132	61.7597	123
chr9	40756335	40756809	GSE124336_Fernandez_2019_GSM3529864_P0PM_1_S1_P0_eHcn4_1_ATACseq_SRR8368605_peak_127002	2345	.	32.8413	237.933	234.572	1587
chr9	40757117	40757579	GSE124336_Fernandez_2019_GSM3529864_P0PM_1_S1_P0_eHcn4_1_ATACseq_SRR8368605_peak_127002	2345	.	32.8413	237.933	234.572	1587
chr9	40757724	40758318	GSE124336_Fernandez_2019_GSM3529864_P0PM_1_S1_P0_eHcn4_1_ATACseq_SRR8368605_peak_127002	2345	.	32.8413	237.933	234.572	1587
chr9	40772216	40772555	GSE124336_Fernandez_2019_GSM3529864_P0PM_1_S1_P0_eHcn4_1_ATACseq_SRR8368605_peak_127005	280	.	7.96645	30.0921	28.0245	282
chr9	40782355	40782476	GSE124336_Fernandez_2019_GSM3529864_P0PM_1_S1_P0_eHcn4_1_ATACseq_SRR8368605_peak_127007	34	.	2.92645	5.09501	3.49355	228
chr9	40798366	40798551	GSE124336_Fernandez_2019_GSM3529864_P0PM_1_S1_P0_eHcn4_1_ATACseq_SRR8368605_peak_127009	129	.	5.20258	14.8039	12.9457	309
chr9	40799522	40802472	GSE124336_Fernandez_2019_GSM3529864_P0PM_1_S1_P0_eHcn4_1_ATACseq_SRR8368605_peak_127010	3177	.	41.1329	321.838	317.796	2021
chr9	40805182	40805723	GSE124336_Fernandez_2019_GSM3529864_P0PM_1_S1_P0_eHcn4_1_ATACseq_SRR8368605_peak_127012	826	.	15.7703	85.1449	82.6564	411
chr9	40806379	40807908	GSE124336_Fernandez_2019_GSM3529864_P0PM_1_S1_P0_eHcn4_1_ATACseq_SRR8368605_peak_127012	826	.	15.7703	85.1449	82.6564	411
chr9	40808411	40808711	GSE124336_Fernandez_2019_GSM3529864_P0PM_1_S1_P0_eHcn4_1_ATACseq_SRR8368605_peak_127013	29	.	2.76387	4.54313	2.96692	258
chr9	40811160	40811737	GSE124336_Fernandez_2019_GSM3529864_P0PM_1_S1_P0_eHcn4_1_ATACseq_SRR8368605_peak_127014	714	.	14.3071	73.8345	71.4166	357
chr9	40821291	40822248	GSE124336_Fernandez_2019_GSM3529864_P0PM_1_S1_P0_eHcn4_1_ATACseq_SRR8368605_peak_127016	653	.	13.4942	67.72	65.3422	403
chr9	40834735	40834850	GSE124336_Fernandez_2019_GSM3529864_P0PM_1_S1_P0_eHcn4_1_ATACseq_SRR8368605_peak_127017	179	.	6.17806	19.843	17.9035	139
chr9	40873810	40874179	GSE124336_Fernandez_2019_GSM3529864_P0PM_1_S1_P0_eHcn4_1_ATACseq_SRR8368605_peak_127018	763	.	14.9574	78.8146	76.3652	168
chr9	40877741	40877983	GSE124336_Fernandez_2019_GSM3529864_P0PM_1_S1_P0_eHcn4_1_ATACseq_SRR8368605_peak_127019	64	.	3.73935	8.17267	6.46315	95
chr9	40959999	40960238	GSE124336_Fernandez_2019_GSM3529864_P0PM_1_S1_P0_eHcn4_1_ATACseq_SRR8368605_peak_127022	162	.	5.8529	18.1152	16.2017	56
chr9	40989852	40990165	GSE124336_Fernandez_2019_GSM3529864_P0PM_1_S1_P0_eHcn4_1_ATACseq_SRR8368605_peak_127023	371	.	9.42968	39.2798	37.1209	190
chr9	41031524	41032408	GSE124336_Fernandez_2019_GSM3529864_P0PM_1_S1_P0_eHcn4_1_ATACseq_SRR8368605_peak_127024	290	.	8.12903	31.0802	29.0019	556
chr9	41041250	41042025	GSE124336_Fernandez_2019_GSM3529864_P0PM_1_S1_P0_eHcn4_1_ATACseq_SRR8368605_peak_127025	513	.	11.5432	53.5914	51.3139	412
chr9	41044581	41044924	GSE124336_Fernandez_2019_GSM3529864_P0PM_1_S1_P0_eHcn4_1_ATACseq_SRR8368605_peak_127026	701	.	14.1445	72.6015	70.1917	269
chr9	41050914	41051054	GSE124336_Fernandez_2019_GSM3529864_P0PM_1_S1_P0_eHcn4_1_ATACseq_SRR8368605_peak_127027	153	.	5.69032	17.2689	15.3688	335
chr9	41051195	41051435	GSE124336_Fernandez_2019_GSM3529864_P0PM_1_S1_P0_eHcn4_1_ATACseq_SRR8368605_peak_127027	153	.	5.69032	17.2689	15.3688	335
chr9	41064316	41064438	GSE124336_Fernandez_2019_GSM3529864_P0PM_1_S1_P0_eHcn4_1_ATACseq_SRR8368605_peak_127028	64	.	3.73935	8.17267	6.46315	93
chr9	41067772	41068396	GSE124336_Fernandez_2019_GSM3529864_P0PM_1_S1_P0_eHcn4_1_ATACseq_SRR8368605_peak_127029	424	.	10.2426	44.6497	42.4436	298
chr9	41069500	41069850	GSE124336_Fernandez_2019_GSM3529864_P0PM_1_S1_P0_eHcn4_1_ATACseq_SRR8368605_peak_127031	617	.	13.0065	64.1132	61.7597	238
chr9	41073491	41074004	GSE124336_Fernandez_2019_GSM3529864_P0PM_1_S1_P0_eHcn4_1_ATACseq_SRR8368605_peak_127032	350	.	9.10452	37.1828	35.0435	293
chr9	41078250	41078653	GSE124336_Fernandez_2019_GSM3529864_P0PM_1_S1_P0_eHcn4_1_ATACseq_SRR8368605_peak_127033	270	.	7.80387	29.1128	27.056	254
chr9	41080770	41081497	GSE124336_Fernandez_2019_GSM3529864_P0PM_1_S1_P0_eHcn4_1_ATACseq_SRR8368605_peak_127034	677	.	13.8194	70.1507	67.7567	260
chr9	41084022	41084808	GSE124336_Fernandez_2019_GSM3529864_P0PM_1_S1_P0_eHcn4_1_ATACseq_SRR8368605_peak_127035	371	.	9.42968	39.2798	37.1209	731
chr9	41090854	41091802	GSE124336_Fernandez_2019_GSM3529864_P0PM_1_S1_P0_eHcn4_1_ATACseq_SRR8368605_peak_127036	1115	.	19.3471	114.251	111.596	559
chr9	41104805	41105676	GSE124336_Fernandez_2019_GSM3529864_P0PM_1_S1_P0_eHcn4_1_ATACseq_SRR8368605_peak_127038	788	.	15.2826	81.333	78.8679	715
chr9	41107971	41109476	GSE124336_Fernandez_2019_GSM3529864_P0PM_1_S1_P0_eHcn4_1_ATACseq_SRR8368605_peak_127039	1956	.	28.7768	198.767	195.651	687
chr9	41109602	41109883	GSE124336_Fernandez_2019_GSM3529864_P0PM_1_S1_P0_eHcn4_1_ATACseq_SRR8368605_peak_127039	1956	.	28.7768	198.767	195.651	687
chr9	41112703	41113611	GSE124336_Fernandez_2019_GSM3529864_P0PM_1_S1_P0_eHcn4_1_ATACseq_SRR8368605_peak_127040	763	.	14.9574	78.8146	76.3652	515
chr9	41117198	41118408	GSE124336_Fernandez_2019_GSM3529864_P0PM_1_S1_P0_eHcn4_1_ATACseq_SRR8368605_peak_127041	763	.	14.9574	78.8146	76.3652	1070
chr9	41119864	41120212	GSE124336_Fernandez_2019_GSM3529864_P0PM_1_S1_P0_eHcn4_1_ATACseq_SRR8368605_peak_127042	162	.	5.8529	18.1152	16.2017	362
chr9	41122582	41123336	GSE124336_Fernandez_2019_GSM3529864_P0PM_1_S1_P0_eHcn4_1_ATACseq_SRR8368605_peak_127043	689	.	13.9819	71.3736	68.9717	419
chr9	41136589	41137369	GSE124336_Fernandez_2019_GSM3529864_P0PM_1_S1_P0_eHcn4_1_ATACseq_SRR8368605_peak_127045	1143	.	19.6723	116.99	114.32	401
chr9	41138249	41138654	GSE124336_Fernandez_2019_GSM3529864_P0PM_1_S1_P0_eHcn4_1_ATACseq_SRR8368605_peak_127046	1423	.	22.9239	145.125	142.303	1433
chr9	41139317	41139918	GSE124336_Fernandez_2019_GSM3529864_P0PM_1_S1_P0_eHcn4_1_ATACseq_SRR8368605_peak_127046	1423	.	22.9239	145.125	142.303	1433
chr9	41148713	41148907	GSE124336_Fernandez_2019_GSM3529864_P0PM_1_S1_P0_eHcn4_1_ATACseq_SRR8368605_peak_127047	260	.	7.64129	28.1424	26.0965	95
chr9	41149441	41149706	GSE124336_Fernandez_2019_GSM3529864_P0PM_1_S1_P0_eHcn4_1_ATACseq_SRR8368605_peak_127048	99	.	4.55226	11.7044	9.90704	116
chr9	41151559	41152032	GSE124336_Fernandez_2019_GSM3529864_P0PM_1_S1_P0_eHcn4_1_ATACseq_SRR8368605_peak_127049	402	.	9.91742	42.4805	40.2931	271
chr9	41153007	41153626	GSE124336_Fernandez_2019_GSM3529864_P0PM_1_S1_P0_eHcn4_1_ATACseq_SRR8368605_peak_127050	196	.	6.50323	21.6155	19.651	425
chr9	41156363	41158150	GSE124336_Fernandez_2019_GSM3529864_P0PM_1_S1_P0_eHcn4_1_ATACseq_SRR8368605_peak_127051	2157	.	30.8903	218.955	215.717	1571
chr9	41169869	41170501	GSE124336_Fernandez_2019_GSM3529864_P0PM_1_S1_P0_eHcn4_1_ATACseq_SRR8368605_peak_127053	1143	.	19.6723	116.99	114.32	495
chr9	41171786	41172298	GSE124336_Fernandez_2019_GSM3529864_P0PM_1_S1_P0_eHcn4_1_ATACseq_SRR8368605_peak_127054	1494	.	23.7368	152.358	149.498	252
chr9	41182562	41182859	GSE124336_Fernandez_2019_GSM3529864_P0PM_1_S1_P0_eHcn4_1_ATACseq_SRR8368605_peak_127056	593	.	12.6813	61.7355	59.3985	248
chr9	41191120	41191491	GSE124336_Fernandez_2019_GSM3529864_P0PM_1_S1_P0_eHcn4_1_ATACseq_SRR8368605_peak_127057	501	.	11.3806	52.4515	50.1827	175
chr9	41207367	41208230	GSE124336_Fernandez_2019_GSM3529864_P0PM_1_S1_P0_eHcn4_1_ATACseq_SRR8368605_peak_127058	1941	.	28.6142	197.231	194.124	492
chr9	41228620	41229393	GSE124336_Fernandez_2019_GSM3529864_P0PM_1_S1_P0_eHcn4_1_ATACseq_SRR8368605_peak_127060	2095	.	30.24	212.701	209.502	305
chr9	41273173	41274237	GSE124336_Fernandez_2019_GSM3529864_P0PM_1_S1_P0_eHcn4_1_ATACseq_SRR8368605_peak_127062	329	.	8.77935	35.1165	32.997	502
chr9	41326781	41327184	GSE124336_Fernandez_2019_GSM3529864_P0PM_1_S1_P0_eHcn4_1_ATACseq_SRR8368605_peak_127063	196	.	6.50323	21.6155	19.651	294
chr9	41369980	41370523	GSE124336_Fernandez_2019_GSM3529864_P0PM_1_S1_P0_eHcn4_1_ATACseq_SRR8368605_peak_127064	392	.	9.75484	41.4064	39.2284	437
chr9	41375979	41377209	GSE124336_Fernandez_2019_GSM3529864_P0PM_1_S1_P0_eHcn4_1_ATACseq_SRR8368605_peak_127066	1850	.	27.6387	188.066	185.011	397
chr9	41377854	41378118	GSE124336_Fernandez_2019_GSM3529864_P0PM_1_S1_P0_eHcn4_1_ATACseq_SRR8368605_peak_127067	84	.	4.2271	10.2428	8.4787	97
chr9	41407170	41407297	GSE124336_Fernandez_2019_GSM3529864_P0PM_1_S1_P0_eHcn4_1_ATACseq_SRR8368605_peak_127069	106	.	4.71484	12.4579	10.6448	182
chr9	41407978	41408510	GSE124336_Fernandez_2019_GSM3529864_P0PM_1_S1_P0_eHcn4_1_ATACseq_SRR8368605_peak_127070	413	.	10.08	43.5617	41.3648	185
chr9	41440014	41440284	GSE124336_Fernandez_2019_GSM3529864_P0PM_1_S1_P0_eHcn4_1_ATACseq_SRR8368605_peak_127071	350	.	9.10452	37.1828	35.0435	148
chr9	41447157	41447901	GSE124336_Fernandez_2019_GSM3529864_P0PM_1_S1_P0_eHcn4_1_ATACseq_SRR8368605_peak_127072	162	.	5.8529	18.1152	16.2017	422
chr9	41449279	41449507	GSE124336_Fernandez_2019_GSM3529864_P0PM_1_S1_P0_eHcn4_1_ATACseq_SRR8368605_peak_127073	99	.	4.55226	11.7044	9.90704	346
chr9	41451810	41451950	GSE124336_Fernandez_2019_GSM3529864_P0PM_1_S1_P0_eHcn4_1_ATACseq_SRR8368605_peak_127074	34	.	2.92645	5.09501	3.49355	34
chr9	41461773	41462341	GSE124336_Fernandez_2019_GSM3529864_P0PM_1_S1_P0_eHcn4_1_ATACseq_SRR8368605_peak_127075	2473	.	34.1419	250.757	247.308	367
chr9	41463018	41463183	GSE124336_Fernandez_2019_GSM3529864_P0PM_1_S1_P0_eHcn4_1_ATACseq_SRR8368605_peak_127075	2473	.	34.1419	250.757	247.308	367
chr9	41464421	41464626	GSE124336_Fernandez_2019_GSM3529864_P0PM_1_S1_P0_eHcn4_1_ATACseq_SRR8368605_peak_127076	64	.	3.73935	8.17267	6.46315	149
chr9	41470131	41470302	GSE124336_Fernandez_2019_GSM3529864_P0PM_1_S1_P0_eHcn4_1_ATACseq_SRR8368605_peak_127077	24	.	2.60129	4.01495	2.46568	110
chr9	41474335	41475809	GSE124336_Fernandez_2019_GSM3529864_P0PM_1_S1_P0_eHcn4_1_ATACseq_SRR8368605_peak_127078	1523	.	24.0619	155.272	152.396	434
chr9	41524725	41524919	GSE124336_Fernandez_2019_GSM3529864_P0PM_1_S1_P0_eHcn4_1_ATACseq_SRR8368605_peak_127081	77	.	4.06452	9.53581	7.78926	50
chr9	41531573	41531923	GSE124336_Fernandez_2019_GSM3529864_P0PM_1_S1_P0_eHcn4_1_ATACseq_SRR8368605_peak_127082	121	.	5.04	14.0081	12.1646	205
chr9	41532254	41533077	GSE124336_Fernandez_2019_GSM3529864_P0PM_1_S1_P0_eHcn4_1_ATACseq_SRR8368605_peak_127083	251	.	7.47871	27.181	25.1463	678
chr9	41545674	41546128	GSE124336_Fernandez_2019_GSM3529864_P0PM_1_S1_P0_eHcn4_1_ATACseq_SRR8368605_peak_127084	129	.	5.20258	14.8039	12.9457	337
chr9	41579443	41582558	GSE124336_Fernandez_2019_GSM3529864_P0PM_1_S1_P0_eHcn4_1_ATACseq_SRR8368605_peak_127085	2095	.	30.24	212.701	209.502	539
chr9	41583041	41583254	GSE124336_Fernandez_2019_GSM3529864_P0PM_1_S1_P0_eHcn4_1_ATACseq_SRR8368605_peak_127086	99	.	4.55226	11.7044	9.90704	419
chr9	41583408	41584202	GSE124336_Fernandez_2019_GSM3529864_P0PM_1_S1_P0_eHcn4_1_ATACseq_SRR8368605_peak_127086	99	.	4.55226	11.7044	9.90704	419
chr9	41589729	41590480	GSE124336_Fernandez_2019_GSM3529864_P0PM_1_S1_P0_eHcn4_1_ATACseq_SRR8368605_peak_127087	617	.	13.0065	64.1132	61.7597	624
chr9	41594975	41595124	GSE124336_Fernandez_2019_GSM3529864_P0PM_1_S1_P0_eHcn4_1_ATACseq_SRR8368605_peak_127088	91	.	4.38968	10.9658	9.1848	157
chr9	41595715	41596222	GSE124336_Fernandez_2019_GSM3529864_P0PM_1_S1_P0_eHcn4_1_ATACseq_SRR8368605_peak_127089	1225	.	20.6477	125.29	122.575	336
chr9	41700793	41700926	GSE124336_Fernandez_2019_GSM3529864_P0PM_1_S1_P0_eHcn4_1_ATACseq_SRR8368605_peak_127093	77	.	4.06452	9.53581	7.78926	133
chr9	41735377	41736805	GSE124336_Fernandez_2019_GSM3529864_P0PM_1_S1_P0_eHcn4_1_ATACseq_SRR8368605_peak_127094	1198	.	20.3226	122.509	119.809	748
chr9	41754431	41754825	GSE124336_Fernandez_2019_GSM3529864_P0PM_1_S1_P0_eHcn4_1_ATACseq_SRR8368605_peak_127095	446	.	10.5677	46.8462	44.6219	269
chr9	41766432	41766969	GSE124336_Fernandez_2019_GSM3529864_P0PM_1_S1_P0_eHcn4_1_ATACseq_SRR8368605_peak_127097	982	.	17.7213	100.781	98.2014	278
chr9	41796729	41796920	GSE124336_Fernandez_2019_GSM3529864_P0PM_1_S1_P0_eHcn4_1_ATACseq_SRR8368605_peak_127098	46	.	3.25161	6.26535	4.61752	130
chr9	41823977	41824424	GSE124336_Fernandez_2019_GSM3529864_P0PM_1_S1_P0_eHcn4_1_ATACseq_SRR8368605_peak_127099	490	.	11.2181	51.3178	49.0577	99
chr9	41845485	41846144	GSE124336_Fernandez_2019_GSM3529864_P0PM_1_S1_P0_eHcn4_1_ATACseq_SRR8368605_peak_127100	242	.	7.31613	26.229	24.2054	484
chr9	41860637	41861761	GSE124336_Fernandez_2019_GSM3529864_P0PM_1_S1_P0_eHcn4_1_ATACseq_SRR8368605_peak_127101	813	.	15.6077	83.8697	81.389	699
chr9	41876651	41877945	GSE124336_Fernandez_2019_GSM3529864_P0PM_1_S1_P0_eHcn4_1_ATACseq_SRR8368605_peak_127102	1156	.	19.8348	118.364	115.687	360
chr9	41889758	41891395	GSE124336_Fernandez_2019_GSM3529864_P0PM_1_S1_P0_eHcn4_1_ATACseq_SRR8368605_peak_127103	2141	.	30.7277	217.388	214.16	710
chr9	41892877	41893085	GSE124336_Fernandez_2019_GSM3529864_P0PM_1_S1_P0_eHcn4_1_ATACseq_SRR8368605_peak_127104	77	.	4.06452	9.53581	7.78926	128
chr9	41918771	41919085	GSE124336_Fernandez_2019_GSM3529864_P0PM_1_S1_P0_eHcn4_1_ATACseq_SRR8368605_peak_127106	121	.	5.04	14.0081	12.1646	253
chr9	41922532	41922682	GSE124336_Fernandez_2019_GSM3529864_P0PM_1_S1_P0_eHcn4_1_ATACseq_SRR8368605_peak_127107	34	.	2.92645	5.09501	3.49355	111
chr9	41935335	41935933	GSE124336_Fernandez_2019_GSM3529864_P0PM_1_S1_P0_eHcn4_1_ATACseq_SRR8368605_peak_127108	424	.	10.2426	44.6497	42.4436	426
chr9	41936740	41936886	GSE124336_Fernandez_2019_GSM3529864_P0PM_1_S1_P0_eHcn4_1_ATACseq_SRR8368605_peak_127109	113	.	4.87742	13.226	11.3974	134
chr9	41937938	41938195	GSE124336_Fernandez_2019_GSM3529864_P0PM_1_S1_P0_eHcn4_1_ATACseq_SRR8368605_peak_127111	58	.	3.57677	7.51782	5.82803	220
chr9	41950077	41952235	GSE124336_Fernandez_2019_GSM3529864_P0PM_1_S1_P0_eHcn4_1_ATACseq_SRR8368605_peak_127112	2682	.	36.2555	271.877	268.27	1240
chr9	41953356	41953879	GSE124336_Fernandez_2019_GSM3529864_P0PM_1_S1_P0_eHcn4_1_ATACseq_SRR8368605_peak_127113	852	.	16.0955	87.7085	85.2045	467
chr9	41958592	41958740	GSE124336_Fernandez_2019_GSM3529864_P0PM_1_S1_P0_eHcn4_1_ATACseq_SRR8368605_peak_127114	64	.	3.73935	8.17267	6.46315	81
chr9	41974387	41974698	GSE124336_Fernandez_2019_GSM3529864_P0PM_1_S1_P0_eHcn4_1_ATACseq_SRR8368605_peak_127116	309	.	8.45419	33.0818	30.9827	99
chr9	41978399	41978743	GSE124336_Fernandez_2019_GSM3529864_P0PM_1_S1_P0_eHcn4_1_ATACseq_SRR8368605_peak_127117	270	.	7.80387	29.1128	27.056	136
chr9	41981398	41981640	GSE124336_Fernandez_2019_GSM3529864_P0PM_1_S1_P0_eHcn4_1_ATACseq_SRR8368605_peak_127118	58	.	3.57677	7.51782	5.82803	116
chr9	41985570	41986106	GSE124336_Fernandez_2019_GSM3529864_P0PM_1_S1_P0_eHcn4_1_ATACseq_SRR8368605_peak_127119	214	.	6.82839	23.4307	21.442	354
chr9	41999728	42000138	GSE124336_Fernandez_2019_GSM3529864_P0PM_1_S1_P0_eHcn4_1_ATACseq_SRR8368605_peak_127120	435	.	10.4052	45.7446	43.5294	201
chr9	42003540	42004086	GSE124336_Fernandez_2019_GSM3529864_P0PM_1_S1_P0_eHcn4_1_ATACseq_SRR8368605_peak_127121	852	.	16.0955	87.7085	85.2045	411
chr9	42069358	42069596	GSE124336_Fernandez_2019_GSM3529864_P0PM_1_S1_P0_eHcn4_1_ATACseq_SRR8368605_peak_127124	34	.	2.92645	5.09501	3.49355	117
chr9	42080717	42080928	GSE124336_Fernandez_2019_GSM3529864_P0PM_1_S1_P0_eHcn4_1_ATACseq_SRR8368605_peak_127125	99	.	4.55226	11.7044	9.90704	122
chr9	42094539	42095198	GSE124336_Fernandez_2019_GSM3529864_P0PM_1_S1_P0_eHcn4_1_ATACseq_SRR8368605_peak_127126	714	.	14.3071	73.8345	71.4166	438
chr9	42099492	42099991	GSE124336_Fernandez_2019_GSM3529864_P0PM_1_S1_P0_eHcn4_1_ATACseq_SRR8368605_peak_127127	91	.	4.38968	10.9658	9.1848	446
chr9	42102097	42102512	GSE124336_Fernandez_2019_GSM3529864_P0PM_1_S1_P0_eHcn4_1_ATACseq_SRR8368605_peak_127128	479	.	11.0555	50.1903	47.939	381
chr9	42103570	42104057	GSE124336_Fernandez_2019_GSM3529864_P0PM_1_S1_P0_eHcn4_1_ATACseq_SRR8368605_peak_127129	738	.	14.6323	76.3149	73.8813	418
chr9	42104582	42104746	GSE124336_Fernandez_2019_GSM3529864_P0PM_1_S1_P0_eHcn4_1_ATACseq_SRR8368605_peak_127130	77	.	4.06452	9.53581	7.78926	87
chr9	42109571	42110499	GSE124336_Fernandez_2019_GSM3529864_P0PM_1_S1_P0_eHcn4_1_ATACseq_SRR8368605_peak_127131	290	.	8.12903	31.0802	29.0019	362
chr9	42112589	42112836	GSE124336_Fernandez_2019_GSM3529864_P0PM_1_S1_P0_eHcn4_1_ATACseq_SRR8368605_peak_127132	40	.	3.08903	5.66944	4.04416	35
chr9	42123366	42124704	GSE124336_Fernandez_2019_GSM3529864_P0PM_1_S1_P0_eHcn4_1_ATACseq_SRR8368605_peak_127133	1437	.	23.0865	146.566	143.736	900
chr9	42134057	42134213	GSE124336_Fernandez_2019_GSM3529864_P0PM_1_S1_P0_eHcn4_1_ATACseq_SRR8368605_peak_127134	91	.	4.38968	10.9658	9.1848	169
chr9	42160282	42160975	GSE124336_Fernandez_2019_GSM3529864_P0PM_1_S1_P0_eHcn4_1_ATACseq_SRR8368605_peak_127136	677	.	13.8194	70.1507	67.7567	451
chr9	42180246	42180385	GSE124336_Fernandez_2019_GSM3529864_P0PM_1_S1_P0_eHcn4_1_ATACseq_SRR8368605_peak_127137	24	.	2.60129	4.01495	2.46568	24
chr9	42182979	42184036	GSE124336_Fernandez_2019_GSM3529864_P0PM_1_S1_P0_eHcn4_1_ATACseq_SRR8368605_peak_127138	3670	.	45.8477	371.604	367.082	812
chr9	42184195	42185007	GSE124336_Fernandez_2019_GSM3529864_P0PM_1_S1_P0_eHcn4_1_ATACseq_SRR8368605_peak_127138	3670	.	45.8477	371.604	367.082	812
chr9	42185984	42186554	GSE124336_Fernandez_2019_GSM3529864_P0PM_1_S1_P0_eHcn4_1_ATACseq_SRR8368605_peak_127139	689	.	13.9819	71.3736	68.9717	706
chr9	42187454	42188306	GSE124336_Fernandez_2019_GSM3529864_P0PM_1_S1_P0_eHcn4_1_ATACseq_SRR8368605_peak_127140	839	.	15.9329	86.4245	83.9283	548
chr9	42208478	42208889	GSE124336_Fernandez_2019_GSM3529864_P0PM_1_S1_P0_eHcn4_1_ATACseq_SRR8368605_peak_127141	929	.	17.071	95.5025	92.953	351
chr9	42209677	42209982	GSE124336_Fernandez_2019_GSM3529864_P0PM_1_S1_P0_eHcn4_1_ATACseq_SRR8368605_peak_127142	162	.	5.8529	18.1152	16.2017	149
chr9	42240669	42240968	GSE124336_Fernandez_2019_GSM3529864_P0PM_1_S1_P0_eHcn4_1_ATACseq_SRR8368605_peak_127143	468	.	10.8929	49.0692	46.8268	397
chr9	42263679	42264807	GSE124336_Fernandez_2019_GSM3529864_P0PM_1_S1_P0_eHcn4_1_ATACseq_SRR8368605_peak_127144	2489	.	34.3045	252.37	248.909	980
chr9	42275488	42275785	GSE124336_Fernandez_2019_GSM3529864_P0PM_1_S1_P0_eHcn4_1_ATACseq_SRR8368605_peak_127145	129	.	5.20258	14.8039	12.9457	81
chr9	42297730	42297900	GSE124336_Fernandez_2019_GSM3529864_P0PM_1_S1_P0_eHcn4_1_ATACseq_SRR8368605_peak_127146	129	.	5.20258	14.8039	12.9457	146
chr9	42307695	42308686	GSE124336_Fernandez_2019_GSM3529864_P0PM_1_S1_P0_eHcn4_1_ATACseq_SRR8368605_peak_127147	187	.	6.34064	20.7238	18.7717	218
chr9	42321547	42321900	GSE124336_Fernandez_2019_GSM3529864_P0PM_1_S1_P0_eHcn4_1_ATACseq_SRR8368605_peak_127148	196	.	6.50323	21.6155	19.651	199
chr9	42326778	42326970	GSE124336_Fernandez_2019_GSM3529864_P0PM_1_S1_P0_eHcn4_1_ATACseq_SRR8368605_peak_127149	280	.	7.96645	30.0921	28.0245	124
chr9	42334971	42335389	GSE124336_Fernandez_2019_GSM3529864_P0PM_1_S1_P0_eHcn4_1_ATACseq_SRR8368605_peak_127150	223	.	6.99097	24.3536	22.3531	168
chr9	42385779	42386050	GSE124336_Fernandez_2019_GSM3529864_P0PM_1_S1_P0_eHcn4_1_ATACseq_SRR8368605_peak_127152	162	.	5.8529	18.1152	16.2017	118
chr9	42395994	42396709	GSE124336_Fernandez_2019_GSM3529864_P0PM_1_S1_P0_eHcn4_1_ATACseq_SRR8368605_peak_127153	1641	.	25.3626	167.043	164.105	599
chr9	42417301	42417884	GSE124336_Fernandez_2019_GSM3529864_P0PM_1_S1_P0_eHcn4_1_ATACseq_SRR8368605_peak_127154	1494	.	23.7368	152.358	149.498	351
chr9	42419728	42420077	GSE124336_Fernandez_2019_GSM3529864_P0PM_1_S1_P0_eHcn4_1_ATACseq_SRR8368605_peak_127155	179	.	6.17806	19.843	17.9035	162
chr9	42446008	42446184	GSE124336_Fernandez_2019_GSM3529864_P0PM_1_S1_P0_eHcn4_1_ATACseq_SRR8368605_peak_127156	91	.	4.38968	10.9658	9.1848	155
chr9	42446829	42446981	GSE124336_Fernandez_2019_GSM3529864_P0PM_1_S1_P0_eHcn4_1_ATACseq_SRR8368605_peak_127157	129	.	5.20258	14.8039	12.9457	259
chr9	42459236	42459340	GSE124336_Fernandez_2019_GSM3529864_P0PM_1_S1_P0_eHcn4_1_ATACseq_SRR8368605_peak_127158	52	.	3.41419	6.88177	5.21244	43
chr9	42459715	42460178	GSE124336_Fernandez_2019_GSM3529864_P0PM_1_S1_P0_eHcn4_1_ATACseq_SRR8368605_peak_127159	179	.	6.17806	19.843	17.9035	226
chr9	42460803	42461010	GSE124336_Fernandez_2019_GSM3529864_P0PM_1_S1_P0_eHcn4_1_ATACseq_SRR8368605_peak_127160	52	.	3.41419	6.88177	5.21244	110
chr9	42461305	42462311	GSE124336_Fernandez_2019_GSM3529864_P0PM_1_S1_P0_eHcn4_1_ATACseq_SRR8368605_peak_127161	929	.	17.071	95.5025	92.953	561
chr9	42463474	42464217	GSE124336_Fernandez_2019_GSM3529864_P0PM_1_S1_P0_eHcn4_1_ATACseq_SRR8368605_peak_127162	1253	.	20.9729	128.084	125.354	360
chr9	42471278	42472634	GSE124336_Fernandez_2019_GSM3529864_P0PM_1_S1_P0_eHcn4_1_ATACseq_SRR8368605_peak_127164	1035	.	18.3716	106.124	103.514	940
chr9	42520568	42521163	GSE124336_Fernandez_2019_GSM3529864_P0PM_1_S1_P0_eHcn4_1_ATACseq_SRR8368605_peak_127165	299	.	8.29161	32.0768	29.9881	415
chr9	42549018	42549300	GSE124336_Fernandez_2019_GSM3529864_P0PM_1_S1_P0_eHcn4_1_ATACseq_SRR8368605_peak_127166	179	.	6.17806	19.843	17.9035	129
chr9	42550179	42550599	GSE124336_Fernandez_2019_GSM3529864_P0PM_1_S1_P0_eHcn4_1_ATACseq_SRR8368605_peak_127167	402	.	9.91742	42.4805	40.2931	223
chr9	42573273	42573431	GSE124336_Fernandez_2019_GSM3529864_P0PM_1_S1_P0_eHcn4_1_ATACseq_SRR8368605_peak_127170	232	.	7.15355	25.2865	23.2744	226
chr9	42652820	42652953	GSE124336_Fernandez_2019_GSM3529864_P0PM_1_S1_P0_eHcn4_1_ATACseq_SRR8368605_peak_127173	106	.	4.71484	12.4579	10.6448	220
chr9	42702701	42703403	GSE124336_Fernandez_2019_GSM3529864_P0PM_1_S1_P0_eHcn4_1_ATACseq_SRR8368605_peak_127174	1035	.	18.3716	106.124	103.514	462
chr9	42713641	42713819	GSE124336_Fernandez_2019_GSM3529864_P0PM_1_S1_P0_eHcn4_1_ATACseq_SRR8368605_peak_127176	137	.	5.36516	15.6128	13.7404	43
chr9	42788599	42788750	GSE124336_Fernandez_2019_GSM3529864_P0PM_1_S1_P0_eHcn4_1_ATACseq_SRR8368605_peak_127178	371	.	9.42968	39.2798	37.1209	95
chr9	42795805	42796459	GSE124336_Fernandez_2019_GSM3529864_P0PM_1_S1_P0_eHcn4_1_ATACseq_SRR8368605_peak_127179	513	.	11.5432	53.5914	51.3139	245
chr9	42799015	42799976	GSE124336_Fernandez_2019_GSM3529864_P0PM_1_S1_P0_eHcn4_1_ATACseq_SRR8368605_peak_127180	1184	.	20.16	121.124	118.432	516
chr9	42802982	42803644	GSE124336_Fernandez_2019_GSM3529864_P0PM_1_S1_P0_eHcn4_1_ATACseq_SRR8368605_peak_127181	413	.	10.08	43.5617	41.3648	137
chr9	42819405	42819545	GSE124336_Fernandez_2019_GSM3529864_P0PM_1_S1_P0_eHcn4_1_ATACseq_SRR8368605_peak_127182	153	.	5.69032	17.2689	15.3688	177
chr9	42837132	42837266	GSE124336_Fernandez_2019_GSM3529864_P0PM_1_S1_P0_eHcn4_1_ATACseq_SRR8368605_peak_127183	34	.	2.92645	5.09501	3.49355	90
chr9	42841029	42841263	GSE124336_Fernandez_2019_GSM3529864_P0PM_1_S1_P0_eHcn4_1_ATACseq_SRR8368605_peak_127184	106	.	4.71484	12.4579	10.6448	53
chr9	42886413	42886572	GSE124336_Fernandez_2019_GSM3529864_P0PM_1_S1_P0_eHcn4_1_ATACseq_SRR8368605_peak_127186	99	.	4.55226	11.7044	9.90704	95
chr9	42889904	42890209	GSE124336_Fernandez_2019_GSM3529864_P0PM_1_S1_P0_eHcn4_1_ATACseq_SRR8368605_peak_127187	113	.	4.87742	13.226	11.3974	101
chr9	42897354	42897831	GSE124336_Fernandez_2019_GSM3529864_P0PM_1_S1_P0_eHcn4_1_ATACseq_SRR8368605_peak_127188	162	.	5.8529	18.1152	16.2017	194
chr9	42944304	42945175	GSE124336_Fernandez_2019_GSM3529864_P0PM_1_S1_P0_eHcn4_1_ATACseq_SRR8368605_peak_127189	1143	.	19.6723	116.99	114.32	985
chr9	42967816	42968026	GSE124336_Fernandez_2019_GSM3529864_P0PM_1_S1_P0_eHcn4_1_ATACseq_SRR8368605_peak_127190	121	.	5.04	14.0081	12.1646	302
chr9	43000138	43000503	GSE124336_Fernandez_2019_GSM3529864_P0PM_1_S1_P0_eHcn4_1_ATACseq_SRR8368605_peak_127191	751	.	14.7948	77.5624	75.1208	351
chr9	43003949	43004188	GSE124336_Fernandez_2019_GSM3529864_P0PM_1_S1_P0_eHcn4_1_ATACseq_SRR8368605_peak_127192	84	.	4.2271	10.2428	8.4787	227
chr9	43021225	43022441	GSE124336_Fernandez_2019_GSM3529864_P0PM_1_S1_P0_eHcn4_1_ATACseq_SRR8368605_peak_127194	1804	.	27.151	183.518	180.489	576
chr9	43022955	43023880	GSE124336_Fernandez_2019_GSM3529864_P0PM_1_S1_P0_eHcn4_1_ATACseq_SRR8368605_peak_127195	187	.	6.34064	20.7238	18.7717	202
chr9	43032565	43033072	GSE124336_Fernandez_2019_GSM3529864_P0PM_1_S1_P0_eHcn4_1_ATACseq_SRR8368605_peak_127197	196	.	6.50323	21.6155	19.651	306
chr9	43035354	43035530	GSE124336_Fernandez_2019_GSM3529864_P0PM_1_S1_P0_eHcn4_1_ATACseq_SRR8368605_peak_127198	145	.	5.52774	16.4346	14.5482	221
chr9	43080527	43080855	GSE124336_Fernandez_2019_GSM3529864_P0PM_1_S1_P0_eHcn4_1_ATACseq_SRR8368605_peak_127205	137	.	5.36516	15.6128	13.7404	349
chr9	43081527	43081750	GSE124336_Fernandez_2019_GSM3529864_P0PM_1_S1_P0_eHcn4_1_ATACseq_SRR8368605_peak_127206	91	.	4.38968	10.9658	9.1848	170
chr9	43085081	43085229	GSE124336_Fernandez_2019_GSM3529864_P0PM_1_S1_P0_eHcn4_1_ATACseq_SRR8368605_peak_127207	40	.	3.08903	5.66944	4.04416	43
chr9	43085447	43086159	GSE124336_Fernandez_2019_GSM3529864_P0PM_1_S1_P0_eHcn4_1_ATACseq_SRR8368605_peak_127208	260	.	7.64129	28.1424	26.0965	326
chr9	43093733	43094048	GSE124336_Fernandez_2019_GSM3529864_P0PM_1_S1_P0_eHcn4_1_ATACseq_SRR8368605_peak_127210	223	.	6.99097	24.3536	22.3531	222
chr9	43094336	43094721	GSE124336_Fernandez_2019_GSM3529864_P0PM_1_S1_P0_eHcn4_1_ATACseq_SRR8368605_peak_127211	52	.	3.41419	6.88177	5.21244	280
chr9	43101983	43102513	GSE124336_Fernandez_2019_GSM3529864_P0PM_1_S1_P0_eHcn4_1_ATACseq_SRR8368605_peak_127214	309	.	8.45419	33.0818	30.9827	159
chr9	43103785	43104503	GSE124336_Fernandez_2019_GSM3529864_P0PM_1_S1_P0_eHcn4_1_ATACseq_SRR8368605_peak_127215	2521	.	34.6297	255.601	252.117	3279
chr9	43104663	43107935	GSE124336_Fernandez_2019_GSM3529864_P0PM_1_S1_P0_eHcn4_1_ATACseq_SRR8368605_peak_127215	2521	.	34.6297	255.601	252.117	3279
chr9	43115411	43116861	GSE124336_Fernandez_2019_GSM3529864_P0PM_1_S1_P0_eHcn4_1_ATACseq_SRR8368605_peak_127216	2033	.	29.5897	206.484	203.323	870
chr9	43122524	43122670	GSE124336_Fernandez_2019_GSM3529864_P0PM_1_S1_P0_eHcn4_1_ATACseq_SRR8368605_peak_127217	137	.	5.36516	15.6128	13.7404	109
chr9	43127022	43127770	GSE124336_Fernandez_2019_GSM3529864_P0PM_1_S1_P0_eHcn4_1_ATACseq_SRR8368605_peak_127218	251	.	7.47871	27.181	25.1463	336
chr9	43129889	43130288	GSE124336_Fernandez_2019_GSM3529864_P0PM_1_S1_P0_eHcn4_1_ATACseq_SRR8368605_peak_127219	113	.	4.87742	13.226	11.3974	253
chr9	43141797	43142276	GSE124336_Fernandez_2019_GSM3529864_P0PM_1_S1_P0_eHcn4_1_ATACseq_SRR8368605_peak_127220	558	.	12.1935	58.2106	55.8988	225
chr9	43144256	43144767	GSE124336_Fernandez_2019_GSM3529864_P0PM_1_S1_P0_eHcn4_1_ATACseq_SRR8368605_peak_127221	402	.	9.91742	42.4805	40.2931	189
chr9	43150009	43150512	GSE124336_Fernandez_2019_GSM3529864_P0PM_1_S1_P0_eHcn4_1_ATACseq_SRR8368605_peak_127222	776	.	15.12	80.0714	77.6142	340
chr9	43179534	43179892	GSE124336_Fernandez_2019_GSM3529864_P0PM_1_S1_P0_eHcn4_1_ATACseq_SRR8368605_peak_127223	280	.	7.96645	30.0921	28.0245	268
chr9	43205760	43206179	GSE124336_Fernandez_2019_GSM3529864_P0PM_1_S1_P0_eHcn4_1_ATACseq_SRR8368605_peak_127224	64	.	3.73935	8.17267	6.46315	42
chr9	43210321	43211547	GSE124336_Fernandez_2019_GSM3529864_P0PM_1_S1_P0_eHcn4_1_ATACseq_SRR8368605_peak_127225	903	.	16.7458	92.8876	90.3532	1045
chr9	43221438	43222097	GSE124336_Fernandez_2019_GSM3529864_P0PM_1_S1_P0_eHcn4_1_ATACseq_SRR8368605_peak_127226	547	.	12.031	57.047	54.7437	454
chr9	43231045	43231201	GSE124336_Fernandez_2019_GSM3529864_P0PM_1_S1_P0_eHcn4_1_ATACseq_SRR8368605_peak_127228	34	.	2.92645	5.09501	3.49355	86
chr9	43231937	43232639	GSE124336_Fernandez_2019_GSM3529864_P0PM_1_S1_P0_eHcn4_1_ATACseq_SRR8368605_peak_127229	170	.	6.01548	18.9734	17.0468	359
chr9	43233039	43233300	GSE124336_Fernandez_2019_GSM3529864_P0PM_1_S1_P0_eHcn4_1_ATACseq_SRR8368605_peak_127230	24	.	2.60129	4.01495	2.46568	218
chr9	43234224	43234979	GSE124336_Fernandez_2019_GSM3529864_P0PM_1_S1_P0_eHcn4_1_ATACseq_SRR8368605_peak_127231	446	.	10.5677	46.8462	44.6219	477
chr9	43238627	43240724	GSE124336_Fernandez_2019_GSM3529864_P0PM_1_S1_P0_eHcn4_1_ATACseq_SRR8368605_peak_127232	1061	.	18.6968	108.818	106.193	1323
chr9	43246857	43247141	GSE124336_Fernandez_2019_GSM3529864_P0PM_1_S1_P0_eHcn4_1_ATACseq_SRR8368605_peak_127233	153	.	5.69032	17.2689	15.3688	85
chr9	43270787	43270998	GSE124336_Fernandez_2019_GSM3529864_P0PM_1_S1_P0_eHcn4_1_ATACseq_SRR8368605_peak_127234	46	.	3.25161	6.26535	4.61752	354
chr9	43284197	43284729	GSE124336_Fernandez_2019_GSM3529864_P0PM_1_S1_P0_eHcn4_1_ATACseq_SRR8368605_peak_127235	1143	.	19.6723	116.99	114.32	281
chr9	43286992	43287273	GSE124336_Fernandez_2019_GSM3529864_P0PM_1_S1_P0_eHcn4_1_ATACseq_SRR8368605_peak_127236	468	.	10.8929	49.0692	46.8268	188
chr9	43325226	43325277	GSE124336_Fernandez_2019_GSM3529864_P0PM_1_S1_P0_eHcn4_1_ATACseq_SRR8368605_peak_127237	46	.	3.25161	6.26535	4.61752	579
chr9	43330402	43331192	GSE124336_Fernandez_2019_GSM3529864_P0PM_1_S1_P0_eHcn4_1_ATACseq_SRR8368605_peak_127239	852	.	16.0955	87.7085	85.2045	370
chr9	43331608	43332575	GSE124336_Fernandez_2019_GSM3529864_P0PM_1_S1_P0_eHcn4_1_ATACseq_SRR8368605_peak_127240	196	.	6.50323	21.6155	19.651	816
chr9	43339518	43339926	GSE124336_Fernandez_2019_GSM3529864_P0PM_1_S1_P0_eHcn4_1_ATACseq_SRR8368605_peak_127241	205	.	6.66581	22.5179	20.5412	198
chr9	43481054	43481654	GSE124336_Fernandez_2019_GSM3529864_P0PM_1_S1_P0_eHcn4_1_ATACseq_SRR8368605_peak_127242	299	.	8.29161	32.0768	29.9881	333
chr9	43483347	43483523	GSE124336_Fernandez_2019_GSM3529864_P0PM_1_S1_P0_eHcn4_1_ATACseq_SRR8368605_peak_127244	84	.	4.2271	10.2428	8.4787	239
chr9	43510996	43511114	GSE124336_Fernandez_2019_GSM3529864_P0PM_1_S1_P0_eHcn4_1_ATACseq_SRR8368605_peak_127246	84	.	4.2271	10.2428	8.4787	121
chr9	43540726	43540882	GSE124336_Fernandez_2019_GSM3529864_P0PM_1_S1_P0_eHcn4_1_ATACseq_SRR8368605_peak_127247	1295	.	21.4606	132.301	129.548	958
chr9	43541074	43541683	GSE124336_Fernandez_2019_GSM3529864_P0PM_1_S1_P0_eHcn4_1_ATACseq_SRR8368605_peak_127247	1295	.	21.4606	132.301	129.548	958
chr9	43598951	43599183	GSE124336_Fernandez_2019_GSM3529864_P0PM_1_S1_P0_eHcn4_1_ATACseq_SRR8368605_peak_127248	121	.	5.04	14.0081	12.1646	74
chr9	43603957	43604136	GSE124336_Fernandez_2019_GSM3529864_P0PM_1_S1_P0_eHcn4_1_ATACseq_SRR8368605_peak_127249	77	.	4.06452	9.53581	7.78926	251
chr9	43664781	43665087	GSE124336_Fernandez_2019_GSM3529864_P0PM_1_S1_P0_eHcn4_1_ATACseq_SRR8368605_peak_127250	179	.	6.17806	19.843	17.9035	188
chr9	43673413	43673761	GSE124336_Fernandez_2019_GSM3529864_P0PM_1_S1_P0_eHcn4_1_ATACseq_SRR8368605_peak_127251	145	.	5.52774	16.4346	14.5482	229
chr9	43698427	43698694	GSE124336_Fernandez_2019_GSM3529864_P0PM_1_S1_P0_eHcn4_1_ATACseq_SRR8368605_peak_127252	340	.	8.94193	36.1457	34.0163	172
chr9	43708738	43709017	GSE124336_Fernandez_2019_GSM3529864_P0PM_1_S1_P0_eHcn4_1_ATACseq_SRR8368605_peak_127253	153	.	5.69032	17.2689	15.3688	76
chr9	43719428	43719710	GSE124336_Fernandez_2019_GSM3529864_P0PM_1_S1_P0_eHcn4_1_ATACseq_SRR8368605_peak_127254	64	.	3.73935	8.17267	6.46315	149
chr9	43720100	43720295	GSE124336_Fernandez_2019_GSM3529864_P0PM_1_S1_P0_eHcn4_1_ATACseq_SRR8368605_peak_127255	58	.	3.57677	7.51782	5.82803	104
chr9	43742759	43745501	GSE124336_Fernandez_2019_GSM3529864_P0PM_1_S1_P0_eHcn4_1_ATACseq_SRR8368605_peak_127256	3077	.	40.1574	311.716	307.77	1266
chr9	43754813	43755507	GSE124336_Fernandez_2019_GSM3529864_P0PM_1_S1_P0_eHcn4_1_ATACseq_SRR8368605_peak_127257	490	.	11.2181	51.3178	49.0577	438
chr9	43757904	43757964	GSE124336_Fernandez_2019_GSM3529864_P0PM_1_S1_P0_eHcn4_1_ATACseq_SRR8368605_peak_127258	196	.	6.50323	21.6155	19.651	454
chr9	43758214	43758938	GSE124336_Fernandez_2019_GSM3529864_P0PM_1_S1_P0_eHcn4_1_ATACseq_SRR8368605_peak_127258	196	.	6.50323	21.6155	19.651	454
chr9	43765916	43766227	GSE124336_Fernandez_2019_GSM3529864_P0PM_1_S1_P0_eHcn4_1_ATACseq_SRR8368605_peak_127259	214	.	6.82839	23.4307	21.442	84
chr9	43771054	43771195	GSE124336_Fernandez_2019_GSM3529864_P0PM_1_S1_P0_eHcn4_1_ATACseq_SRR8368605_peak_127260	232	.	7.15355	25.2865	23.2744	251
chr9	43777669	43778508	GSE124336_Fernandez_2019_GSM3529864_P0PM_1_S1_P0_eHcn4_1_ATACseq_SRR8368605_peak_127261	299	.	8.29161	32.0768	29.9881	946
chr9	43787680	43787932	GSE124336_Fernandez_2019_GSM3529864_P0PM_1_S1_P0_eHcn4_1_ATACseq_SRR8368605_peak_127263	170	.	6.01548	18.9734	17.0468	378
chr9	43795138	43795454	GSE124336_Fernandez_2019_GSM3529864_P0PM_1_S1_P0_eHcn4_1_ATACseq_SRR8368605_peak_127264	52	.	3.41419	6.88177	5.21244	89
chr9	43796001	43796406	GSE124336_Fernandez_2019_GSM3529864_P0PM_1_S1_P0_eHcn4_1_ATACseq_SRR8368605_peak_127265	402	.	9.91742	42.4805	40.2931	437
chr9	43801910	43802239	GSE124336_Fernandez_2019_GSM3529864_P0PM_1_S1_P0_eHcn4_1_ATACseq_SRR8368605_peak_127266	371	.	9.42968	39.2798	37.1209	429
chr9	43826682	43826878	GSE124336_Fernandez_2019_GSM3529864_P0PM_1_S1_P0_eHcn4_1_ATACseq_SRR8368605_peak_127267	91	.	4.38968	10.9658	9.1848	122
chr9	43827540	43828266	GSE124336_Fernandez_2019_GSM3529864_P0PM_1_S1_P0_eHcn4_1_ATACseq_SRR8368605_peak_127268	738	.	14.6323	76.3149	73.8813	510
chr9	43846178	43846320	GSE124336_Fernandez_2019_GSM3529864_P0PM_1_S1_P0_eHcn4_1_ATACseq_SRR8368605_peak_127269	129	.	5.20258	14.8039	12.9457	198
chr9	43849849	43850258	GSE124336_Fernandez_2019_GSM3529864_P0PM_1_S1_P0_eHcn4_1_ATACseq_SRR8368605_peak_127270	223	.	6.99097	24.3536	22.3531	178
chr9	43863679	43864469	GSE124336_Fernandez_2019_GSM3529864_P0PM_1_S1_P0_eHcn4_1_ATACseq_SRR8368605_peak_127271	570	.	12.3561	59.3799	57.0597	586
chr9	43867030	43867166	GSE124336_Fernandez_2019_GSM3529864_P0PM_1_S1_P0_eHcn4_1_ATACseq_SRR8368605_peak_127272	34	.	2.92645	5.09501	3.49355	96
chr9	43880046	43880234	GSE124336_Fernandez_2019_GSM3529864_P0PM_1_S1_P0_eHcn4_1_ATACseq_SRR8368605_peak_127273	64	.	3.73935	8.17267	6.46315	114
chr9	43897061	43897188	GSE124336_Fernandez_2019_GSM3529864_P0PM_1_S1_P0_eHcn4_1_ATACseq_SRR8368605_peak_127274	58	.	3.57677	7.51782	5.82803	213
chr9	43897903	43898184	GSE124336_Fernandez_2019_GSM3529864_P0PM_1_S1_P0_eHcn4_1_ATACseq_SRR8368605_peak_127275	187	.	6.34064	20.7238	18.7717	235
chr9	43903833	43904551	GSE124336_Fernandez_2019_GSM3529864_P0PM_1_S1_P0_eHcn4_1_ATACseq_SRR8368605_peak_127277	340	.	8.94193	36.1457	34.0163	114
chr9	43920037	43920577	GSE124336_Fernandez_2019_GSM3529864_P0PM_1_S1_P0_eHcn4_1_ATACseq_SRR8368605_peak_127278	955	.	17.3961	98.1339	95.5691	237
chr9	43944682	43945974	GSE124336_Fernandez_2019_GSM3529864_P0PM_1_S1_P0_eHcn4_1_ATACseq_SRR8368605_peak_127280	2033	.	29.5897	206.484	203.323	477
chr9	43953248	43953437	GSE124336_Fernandez_2019_GSM3529864_P0PM_1_S1_P0_eHcn4_1_ATACseq_SRR8368605_peak_127281	582	.	12.5187	60.5549	58.2263	101
chr9	43959653	43959958	GSE124336_Fernandez_2019_GSM3529864_P0PM_1_S1_P0_eHcn4_1_ATACseq_SRR8368605_peak_127282	570	.	12.3561	59.3799	57.0597	292
chr9	43970088	43970376	GSE124336_Fernandez_2019_GSM3529864_P0PM_1_S1_P0_eHcn4_1_ATACseq_SRR8368605_peak_127283	52	.	3.41419	6.88177	5.21244	90
chr9	43970741	43971277	GSE124336_Fernandez_2019_GSM3529864_P0PM_1_S1_P0_eHcn4_1_ATACseq_SRR8368605_peak_127284	270	.	7.80387	29.1128	27.056	229
chr9	43972292	43972591	GSE124336_Fernandez_2019_GSM3529864_P0PM_1_S1_P0_eHcn4_1_ATACseq_SRR8368605_peak_127285	582	.	12.5187	60.5549	58.2263	297
chr9	43975685	43975932	GSE124336_Fernandez_2019_GSM3529864_P0PM_1_S1_P0_eHcn4_1_ATACseq_SRR8368605_peak_127286	99	.	4.55226	11.7044	9.90704	131
chr9	43982567	43982778	GSE124336_Fernandez_2019_GSM3529864_P0PM_1_S1_P0_eHcn4_1_ATACseq_SRR8368605_peak_127287	52	.	3.41419	6.88177	5.21244	76
chr9	43984108	43985111	GSE124336_Fernandez_2019_GSM3529864_P0PM_1_S1_P0_eHcn4_1_ATACseq_SRR8368605_peak_127288	1759	.	26.6632	178.993	175.989	806
chr9	44012921	44013047	GSE124336_Fernandez_2019_GSM3529864_P0PM_1_S1_P0_eHcn4_1_ATACseq_SRR8368605_peak_127290	52	.	3.41419	6.88177	5.21244	36
chr9	44042890	44043563	GSE124336_Fernandez_2019_GSM3529864_P0PM_1_S1_P0_eHcn4_1_ATACseq_SRR8368605_peak_127291	260	.	7.64129	28.1424	26.0965	115
chr9	44066535	44067831	GSE124336_Fernandez_2019_GSM3529864_P0PM_1_S1_P0_eHcn4_1_ATACseq_SRR8368605_peak_127292	3465	.	43.8968	350.846	346.519	459
chr9	44068031	44068279	GSE124336_Fernandez_2019_GSM3529864_P0PM_1_S1_P0_eHcn4_1_ATACseq_SRR8368605_peak_127292	3465	.	43.8968	350.846	346.519	459
chr9	44068906	44069974	GSE124336_Fernandez_2019_GSM3529864_P0PM_1_S1_P0_eHcn4_1_ATACseq_SRR8368605_peak_127293	1596	.	24.8748	162.608	159.693	617
chr9	44070116	44071392	GSE124336_Fernandez_2019_GSM3529864_P0PM_1_S1_P0_eHcn4_1_ATACseq_SRR8368605_peak_127293	1596	.	24.8748	162.608	159.693	617
chr9	44071563	44073554	GSE124336_Fernandez_2019_GSM3529864_P0PM_1_S1_P0_eHcn4_1_ATACseq_SRR8368605_peak_127293	1596	.	24.8748	162.608	159.693	617
chr9	44076523	44077132	GSE124336_Fernandez_2019_GSM3529864_P0PM_1_S1_P0_eHcn4_1_ATACseq_SRR8368605_peak_127296	1523	.	24.0619	155.272	152.396	945
chr9	44077763	44077772	GSE124336_Fernandez_2019_GSM3529864_P0PM_1_S1_P0_eHcn4_1_ATACseq_SRR8368605_peak_127297	52	.	3.41419	6.88177	5.21244	423
chr9	44078335	44079808	GSE124336_Fernandez_2019_GSM3529864_P0PM_1_S1_P0_eHcn4_1_ATACseq_SRR8368605_peak_127298	2110	.	30.4026	214.261	211.052	780
chr9	44080507	44081414	GSE124336_Fernandez_2019_GSM3529864_P0PM_1_S1_P0_eHcn4_1_ATACseq_SRR8368605_peak_127298	2110	.	30.4026	214.261	211.052	780
chr9	44083327	44088609	GSE124336_Fernandez_2019_GSM3529864_P0PM_1_S1_P0_eHcn4_1_ATACseq_SRR8368605_peak_127299	2862	.	38.0439	290.004	286.25	4664
chr9	44088854	44089694	GSE124336_Fernandez_2019_GSM3529864_P0PM_1_S1_P0_eHcn4_1_ATACseq_SRR8368605_peak_127299	2862	.	38.0439	290.004	286.25	4664
chr9	44089940	44090161	GSE124336_Fernandez_2019_GSM3529864_P0PM_1_S1_P0_eHcn4_1_ATACseq_SRR8368605_peak_127299	2862	.	38.0439	290.004	286.25	4664
chr9	44093559	44093897	GSE124336_Fernandez_2019_GSM3529864_P0PM_1_S1_P0_eHcn4_1_ATACseq_SRR8368605_peak_127300	1523	.	24.0619	155.272	152.396	920
chr9	44094055	44094731	GSE124336_Fernandez_2019_GSM3529864_P0PM_1_S1_P0_eHcn4_1_ATACseq_SRR8368605_peak_127300	1523	.	24.0619	155.272	152.396	920
chr9	44096139	44097269	GSE124336_Fernandez_2019_GSM3529864_P0PM_1_S1_P0_eHcn4_1_ATACseq_SRR8368605_peak_127302	2095	.	30.24	212.701	209.502	715
chr9	44107070	44108176	GSE124336_Fernandez_2019_GSM3529864_P0PM_1_S1_P0_eHcn4_1_ATACseq_SRR8368605_peak_127303	1394	.	22.5987	142.253	139.447	190
chr9	44108940	44109908	GSE124336_Fernandez_2019_GSM3529864_P0PM_1_S1_P0_eHcn4_1_ATACseq_SRR8368605_peak_127304	801	.	15.4452	82.5991	80.1262	821
chr9	44113116	44113958	GSE124336_Fernandez_2019_GSM3529864_P0PM_1_S1_P0_eHcn4_1_ATACseq_SRR8368605_peak_127305	3312	.	42.4335	335.429	331.253	600
chr9	44124375	44124579	GSE124336_Fernandez_2019_GSM3529864_P0PM_1_S1_P0_eHcn4_1_ATACseq_SRR8368605_peak_127306	137	.	5.36516	15.6128	13.7404	162
chr9	44125942	44126665	GSE124336_Fernandez_2019_GSM3529864_P0PM_1_S1_P0_eHcn4_1_ATACseq_SRR8368605_peak_127307	1281	.	21.2981	130.892	128.147	287
chr9	44129458	44130842	GSE124336_Fernandez_2019_GSM3529864_P0PM_1_S1_P0_eHcn4_1_ATACseq_SRR8368605_peak_127309	1129	.	19.5097	115.619	112.956	695
chr9	44133245	44133539	GSE124336_Fernandez_2019_GSM3529864_P0PM_1_S1_P0_eHcn4_1_ATACseq_SRR8368605_peak_127311	2095	.	30.24	212.701	209.502	2041
chr9	44133757	44136862	GSE124336_Fernandez_2019_GSM3529864_P0PM_1_S1_P0_eHcn4_1_ATACseq_SRR8368605_peak_127311	2095	.	30.24	212.701	209.502	2041
chr9	44139150	44139503	GSE124336_Fernandez_2019_GSM3529864_P0PM_1_S1_P0_eHcn4_1_ATACseq_SRR8368605_peak_127312	121	.	5.04	14.0081	12.1646	177
chr9	44143554	44144274	GSE124336_Fernandez_2019_GSM3529864_P0PM_1_S1_P0_eHcn4_1_ATACseq_SRR8368605_peak_127314	424	.	10.2426	44.6497	42.4436	644
chr9	44144490	44144753	GSE124336_Fernandez_2019_GSM3529864_P0PM_1_S1_P0_eHcn4_1_ATACseq_SRR8368605_peak_127315	413	.	10.08	43.5617	41.3648	53
chr9	44147281	44147993	GSE124336_Fernandez_2019_GSM3529864_P0PM_1_S1_P0_eHcn4_1_ATACseq_SRR8368605_peak_127316	864	.	16.2581	88.9968	86.4853	259
chr9	44151599	44152434	GSE124336_Fernandez_2019_GSM3529864_P0PM_1_S1_P0_eHcn4_1_ATACseq_SRR8368605_peak_127318	319	.	8.61677	34.0951	31.9858	822
chr9	44153060	44153460	GSE124336_Fernandez_2019_GSM3529864_P0PM_1_S1_P0_eHcn4_1_ATACseq_SRR8368605_peak_127319	129	.	5.20258	14.8039	12.9457	169
chr9	44169078	44169523	GSE124336_Fernandez_2019_GSM3529864_P0PM_1_S1_P0_eHcn4_1_ATACseq_SRR8368605_peak_127320	392	.	9.75484	41.4064	39.2284	178
chr9	44170179	44170200	GSE124336_Fernandez_2019_GSM3529864_P0PM_1_S1_P0_eHcn4_1_ATACseq_SRR8368605_peak_127321	1567	.	24.5497	159.665	156.766	786
chr9	44170439	44171650	GSE124336_Fernandez_2019_GSM3529864_P0PM_1_S1_P0_eHcn4_1_ATACseq_SRR8368605_peak_127321	1567	.	24.5497	159.665	156.766	786
chr9	44175132	44176052	GSE124336_Fernandez_2019_GSM3529864_P0PM_1_S1_P0_eHcn4_1_ATACseq_SRR8368605_peak_127322	1366	.	22.2735	139.394	136.603	658
chr9	44177503	44177769	GSE124336_Fernandez_2019_GSM3529864_P0PM_1_S1_P0_eHcn4_1_ATACseq_SRR8368605_peak_127323	214	.	6.82839	23.4307	21.442	85
chr9	44180782	44180928	GSE124336_Fernandez_2019_GSM3529864_P0PM_1_S1_P0_eHcn4_1_ATACseq_SRR8368605_peak_127324	71	.	3.90194	8.84557	7.1172	184
chr9	44181281	44181917	GSE124336_Fernandez_2019_GSM3529864_P0PM_1_S1_P0_eHcn4_1_ATACseq_SRR8368605_peak_127325	605	.	12.8439	62.9217	60.5763	477
chr9	44182090	44182520	GSE124336_Fernandez_2019_GSM3529864_P0PM_1_S1_P0_eHcn4_1_ATACseq_SRR8368605_peak_127326	129	.	5.20258	14.8039	12.9457	361
chr9	44188368	44188566	GSE124336_Fernandez_2019_GSM3529864_P0PM_1_S1_P0_eHcn4_1_ATACseq_SRR8368605_peak_127327	46	.	3.25161	6.26535	4.61752	137
chr9	44193999	44194525	GSE124336_Fernandez_2019_GSM3529864_P0PM_1_S1_P0_eHcn4_1_ATACseq_SRR8368605_peak_127328	270	.	7.80387	29.1128	27.056	401
chr9	44239477	44239892	GSE124336_Fernandez_2019_GSM3529864_P0PM_1_S1_P0_eHcn4_1_ATACseq_SRR8368605_peak_127331	582	.	12.5187	60.5549	58.2263	214
chr9	44249214	44249949	GSE124336_Fernandez_2019_GSM3529864_P0PM_1_S1_P0_eHcn4_1_ATACseq_SRR8368605_peak_127332	1129	.	19.5097	115.619	112.956	564
chr9	44267278	44268328	GSE124336_Fernandez_2019_GSM3529864_P0PM_1_S1_P0_eHcn4_1_ATACseq_SRR8368605_peak_127333	1941	.	28.6142	197.231	194.124	941
chr9	44283231	44283395	GSE124336_Fernandez_2019_GSM3529864_P0PM_1_S1_P0_eHcn4_1_ATACseq_SRR8368605_peak_127334	77	.	4.06452	9.53581	7.78926	43
chr9	44287063	44289190	GSE124336_Fernandez_2019_GSM3529864_P0PM_1_S1_P0_eHcn4_1_ATACseq_SRR8368605_peak_127335	479	.	11.0555	50.1903	47.939	1374
chr9	44417477	44418683	GSE124336_Fernandez_2019_GSM3529864_P0PM_1_S1_P0_eHcn4_1_ATACseq_SRR8368605_peak_127353	2204	.	31.3781	223.669	220.402	763
chr9	44454080	44454762	GSE124336_Fernandez_2019_GSM3529864_P0PM_1_S1_P0_eHcn4_1_ATACseq_SRR8368605_peak_127354	665	.	13.6568	68.9328	66.5469	215
chr9	44474296	44474918	GSE124336_Fernandez_2019_GSM3529864_P0PM_1_S1_P0_eHcn4_1_ATACseq_SRR8368605_peak_127355	479	.	11.0555	50.1903	47.939	303
chr9	44477735	44480620	GSE124336_Fernandez_2019_GSM3529864_P0PM_1_S1_P0_eHcn4_1_ATACseq_SRR8368605_peak_127356	2553	.	34.9548	258.84	255.332	2555
chr9	44482431	44484360	GSE124336_Fernandez_2019_GSM3529864_P0PM_1_S1_P0_eHcn4_1_ATACseq_SRR8368605_peak_127357	2895	.	38.369	293.325	289.541	5325
chr9	44484519	44490986	GSE124336_Fernandez_2019_GSM3529864_P0PM_1_S1_P0_eHcn4_1_ATACseq_SRR8368605_peak_127357	2895	.	38.369	293.325	289.541	5325
chr9	44492786	44495646	GSE124336_Fernandez_2019_GSM3529864_P0PM_1_S1_P0_eHcn4_1_ATACseq_SRR8368605_peak_127358	995	.	17.8839	102.111	99.5236	585
chr9	44496518	44496725	GSE124336_Fernandez_2019_GSM3529864_P0PM_1_S1_P0_eHcn4_1_ATACseq_SRR8368605_peak_127359	24	.	2.60129	4.01495	2.46568	22
chr9	44496906	44497342	GSE124336_Fernandez_2019_GSM3529864_P0PM_1_S1_P0_eHcn4_1_ATACseq_SRR8368605_peak_127360	99	.	4.55226	11.7044	9.90704	348
chr9	44498020	44502490	GSE124336_Fernandez_2019_GSM3529864_P0PM_1_S1_P0_eHcn4_1_ATACseq_SRR8368605_peak_127361	2409	.	33.4916	244.328	240.924	1945
chr9	44504969	44505142	GSE124336_Fernandez_2019_GSM3529864_P0PM_1_S1_P0_eHcn4_1_ATACseq_SRR8368605_peak_127362	29	.	2.76387	4.54313	2.96692	109
chr9	44505915	44506375	GSE124336_Fernandez_2019_GSM3529864_P0PM_1_S1_P0_eHcn4_1_ATACseq_SRR8368605_peak_127363	99	.	4.55226	11.7044	9.90704	417
chr9	44509154	44511718	GSE124336_Fernandez_2019_GSM3529864_P0PM_1_S1_P0_eHcn4_1_ATACseq_SRR8368605_peak_127364	1865	.	27.8013	189.587	186.524	1112
chr9	44512088	44512428	GSE124336_Fernandez_2019_GSM3529864_P0PM_1_S1_P0_eHcn4_1_ATACseq_SRR8368605_peak_127365	260	.	7.64129	28.1424	26.0965	1360
chr9	44512565	44512755	GSE124336_Fernandez_2019_GSM3529864_P0PM_1_S1_P0_eHcn4_1_ATACseq_SRR8368605_peak_127365	260	.	7.64129	28.1424	26.0965	1360
chr9	44512947	44513622	GSE124336_Fernandez_2019_GSM3529864_P0PM_1_S1_P0_eHcn4_1_ATACseq_SRR8368605_peak_127365	260	.	7.64129	28.1424	26.0965	1360
chr9	44561660	44562020	GSE124336_Fernandez_2019_GSM3529864_P0PM_1_S1_P0_eHcn4_1_ATACseq_SRR8368605_peak_127367	205	.	6.66581	22.5179	20.5412	129
chr9	44567531	44568141	GSE124336_Fernandez_2019_GSM3529864_P0PM_1_S1_P0_eHcn4_1_ATACseq_SRR8368605_peak_127369	1211	.	20.4852	123.898	121.19	396
chr9	44596984	44597169	GSE124336_Fernandez_2019_GSM3529864_P0PM_1_S1_P0_eHcn4_1_ATACseq_SRR8368605_peak_127370	113	.	4.87742	13.226	11.3974	112
chr9	44598722	44599277	GSE124336_Fernandez_2019_GSM3529864_P0PM_1_S1_P0_eHcn4_1_ATACseq_SRR8368605_peak_127371	490	.	11.2181	51.3178	49.0577	424
chr9	44603307	44606156	GSE124336_Fernandez_2019_GSM3529864_P0PM_1_S1_P0_eHcn4_1_ATACseq_SRR8368605_peak_127372	1865	.	27.8013	189.587	186.524	646
chr9	44607432	44607551	GSE124336_Fernandez_2019_GSM3529864_P0PM_1_S1_P0_eHcn4_1_ATACseq_SRR8368605_peak_127373	24	.	2.60129	4.01495	2.46568	98
chr9	44621280	44621540	GSE124336_Fernandez_2019_GSM3529864_P0PM_1_S1_P0_eHcn4_1_ATACseq_SRR8368605_peak_127374	340	.	8.94193	36.1457	34.0163	122
chr9	44637649	44638074	GSE124336_Fernandez_2019_GSM3529864_P0PM_1_S1_P0_eHcn4_1_ATACseq_SRR8368605_peak_127375	242	.	7.31613	26.229	24.2054	332
chr9	44638806	44639031	GSE124336_Fernandez_2019_GSM3529864_P0PM_1_S1_P0_eHcn4_1_ATACseq_SRR8368605_peak_127376	121	.	5.04	14.0081	12.1646	162
chr9	44641141	44641420	GSE124336_Fernandez_2019_GSM3529864_P0PM_1_S1_P0_eHcn4_1_ATACseq_SRR8368605_peak_127377	113	.	4.87742	13.226	11.3974	313
chr9	44645572	44645949	GSE124336_Fernandez_2019_GSM3529864_P0PM_1_S1_P0_eHcn4_1_ATACseq_SRR8368605_peak_127378	381	.	9.59226	40.3395	38.171	96
chr9	44651992	44652457	GSE124336_Fernandez_2019_GSM3529864_P0PM_1_S1_P0_eHcn4_1_ATACseq_SRR8368605_peak_127379	968	.	17.5587	99.4556	96.8832	221
chr9	44655205	44656000	GSE124336_Fernandez_2019_GSM3529864_P0PM_1_S1_P0_eHcn4_1_ATACseq_SRR8368605_peak_127380	916	.	16.9084	94.193	91.651	94
chr9	44685287	44685888	GSE124336_Fernandez_2019_GSM3529864_P0PM_1_S1_P0_eHcn4_1_ATACseq_SRR8368605_peak_127381	435	.	10.4052	45.7446	43.5294	194
chr9	44691455	44692538	GSE124336_Fernandez_2019_GSM3529864_P0PM_1_S1_P0_eHcn4_1_ATACseq_SRR8368605_peak_127382	1184	.	20.16	121.124	118.432	374
chr9	44707879	44709834	GSE124336_Fernandez_2019_GSM3529864_P0PM_1_S1_P0_eHcn4_1_ATACseq_SRR8368605_peak_127383	2079	.	30.0774	211.143	207.954	701
chr9	44717630	44718580	GSE124336_Fernandez_2019_GSM3529864_P0PM_1_S1_P0_eHcn4_1_ATACseq_SRR8368605_peak_127384	1611	.	25.0374	164.084	161.161	848
chr9	44719343	44722045	GSE124336_Fernandez_2019_GSM3529864_P0PM_1_S1_P0_eHcn4_1_ATACseq_SRR8368605_peak_127385	2298	.	32.3535	233.159	229.83	2256
chr9	44723717	44723950	GSE124336_Fernandez_2019_GSM3529864_P0PM_1_S1_P0_eHcn4_1_ATACseq_SRR8368605_peak_127386	71	.	3.90194	8.84557	7.1172	955
chr9	44726469	44726727	GSE124336_Fernandez_2019_GSM3529864_P0PM_1_S1_P0_eHcn4_1_ATACseq_SRR8368605_peak_127387	77	.	4.06452	9.53581	7.78926	189
chr9	44726878	44727005	GSE124336_Fernandez_2019_GSM3529864_P0PM_1_S1_P0_eHcn4_1_ATACseq_SRR8368605_peak_127387	77	.	4.06452	9.53581	7.78926	189
chr9	44733648	44735469	GSE124336_Fernandez_2019_GSM3529864_P0PM_1_S1_P0_eHcn4_1_ATACseq_SRR8368605_peak_127389	435	.	10.4052	45.7446	43.5294	1119
chr9	44737362	44737851	GSE124336_Fernandez_2019_GSM3529864_P0PM_1_S1_P0_eHcn4_1_ATACseq_SRR8368605_peak_127390	91	.	4.38968	10.9658	9.1848	396
chr9	44766952	44768245	GSE124336_Fernandez_2019_GSM3529864_P0PM_1_S1_P0_eHcn4_1_ATACseq_SRR8368605_peak_127391	2235	.	31.7032	226.824	223.536	1054
chr9	44772560	44773846	GSE124336_Fernandez_2019_GSM3529864_P0PM_1_S1_P0_eHcn4_1_ATACseq_SRR8368605_peak_127392	2298	.	32.3535	233.159	229.83	381
chr9	44798820	44798885	GSE124336_Fernandez_2019_GSM3529864_P0PM_1_S1_P0_eHcn4_1_ATACseq_SRR8368605_peak_127393	1971	.	28.9394	200.306	197.181	532
chr9	44799010	44799978	GSE124336_Fernandez_2019_GSM3529864_P0PM_1_S1_P0_eHcn4_1_ATACseq_SRR8368605_peak_127393	1971	.	28.9394	200.306	197.181	532
chr9	44820528	44820677	GSE124336_Fernandez_2019_GSM3529864_P0PM_1_S1_P0_eHcn4_1_ATACseq_SRR8368605_peak_127394	46	.	3.25161	6.26535	4.61752	109
chr9	44836565	44836871	GSE124336_Fernandez_2019_GSM3529864_P0PM_1_S1_P0_eHcn4_1_ATACseq_SRR8368605_peak_127395	329	.	8.77935	35.1165	32.997	143
chr9	44839359	44839545	GSE124336_Fernandez_2019_GSM3529864_P0PM_1_S1_P0_eHcn4_1_ATACseq_SRR8368605_peak_127396	99	.	4.55226	11.7044	9.90704	114
chr9	44865772	44866336	GSE124336_Fernandez_2019_GSM3529864_P0PM_1_S1_P0_eHcn4_1_ATACseq_SRR8368605_peak_127398	187	.	6.34064	20.7238	18.7717	232
chr9	44866827	44867140	GSE124336_Fernandez_2019_GSM3529864_P0PM_1_S1_P0_eHcn4_1_ATACseq_SRR8368605_peak_127399	106	.	4.71484	12.4579	10.6448	462
chr9	44875451	44875997	GSE124336_Fernandez_2019_GSM3529864_P0PM_1_S1_P0_eHcn4_1_ATACseq_SRR8368605_peak_127401	1156	.	19.8348	118.364	115.687	405
chr9	44879797	44880066	GSE124336_Fernandez_2019_GSM3529864_P0PM_1_S1_P0_eHcn4_1_ATACseq_SRR8368605_peak_127402	3757	.	46.6606	380.319	375.725	1811
chr9	44880206	44883234	GSE124336_Fernandez_2019_GSM3529864_P0PM_1_S1_P0_eHcn4_1_ATACseq_SRR8368605_peak_127402	3757	.	46.6606	380.319	375.725	1811
chr9	44892629	44893267	GSE124336_Fernandez_2019_GSM3529864_P0PM_1_S1_P0_eHcn4_1_ATACseq_SRR8368605_peak_127403	381	.	9.59226	40.3395	38.171	443
chr9	44904958	44906301	GSE124336_Fernandez_2019_GSM3529864_P0PM_1_S1_P0_eHcn4_1_ATACseq_SRR8368605_peak_127405	1804	.	27.151	183.518	180.489	984
chr9	44916367	44916601	GSE124336_Fernandez_2019_GSM3529864_P0PM_1_S1_P0_eHcn4_1_ATACseq_SRR8368605_peak_127407	214	.	6.82839	23.4307	21.442	84
chr9	44919552	44921691	GSE124336_Fernandez_2019_GSM3529864_P0PM_1_S1_P0_eHcn4_1_ATACseq_SRR8368605_peak_127409	1670	.	25.6877	170.014	167.06	964
chr9	44941796	44942760	GSE124336_Fernandez_2019_GSM3529864_P0PM_1_S1_P0_eHcn4_1_ATACseq_SRR8368605_peak_127410	381	.	9.59226	40.3395	38.171	752
chr9	44965189	44966025	GSE124336_Fernandez_2019_GSM3529864_P0PM_1_S1_P0_eHcn4_1_ATACseq_SRR8368605_peak_127411	1035	.	18.3716	106.124	103.514	439
chr9	44966730	44967195	GSE124336_Fernandez_2019_GSM3529864_P0PM_1_S1_P0_eHcn4_1_ATACseq_SRR8368605_peak_127412	788	.	15.2826	81.333	78.8679	424
chr9	44999261	44999536	GSE124336_Fernandez_2019_GSM3529864_P0PM_1_S1_P0_eHcn4_1_ATACseq_SRR8368605_peak_127413	153	.	5.69032	17.2689	15.3688	92
chr9	45018208	45018603	GSE124336_Fernandez_2019_GSM3529864_P0PM_1_S1_P0_eHcn4_1_ATACseq_SRR8368605_peak_127414	232	.	7.15355	25.2865	23.2744	115
chr9	45022921	45023085	GSE124336_Fernandez_2019_GSM3529864_P0PM_1_S1_P0_eHcn4_1_ATACseq_SRR8368605_peak_127415	392	.	9.75484	41.4064	39.2284	118
chr9	45042311	45042619	GSE124336_Fernandez_2019_GSM3529864_P0PM_1_S1_P0_eHcn4_1_ATACseq_SRR8368605_peak_127416	46	.	3.25161	6.26535	4.61752	285
chr9	45048648	45048785	GSE124336_Fernandez_2019_GSM3529864_P0PM_1_S1_P0_eHcn4_1_ATACseq_SRR8368605_peak_127418	121	.	5.04	14.0081	12.1646	76
chr9	45054953	45055702	GSE124336_Fernandez_2019_GSM3529864_P0PM_1_S1_P0_eHcn4_1_ATACseq_SRR8368605_peak_127419	776	.	15.12	80.0714	77.6142	628
chr9	45103369	45103494	GSE124336_Fernandez_2019_GSM3529864_P0PM_1_S1_P0_eHcn4_1_ATACseq_SRR8368605_peak_127420	29	.	2.76387	4.54313	2.96692	222
chr9	45115758	45116081	GSE124336_Fernandez_2019_GSM3529864_P0PM_1_S1_P0_eHcn4_1_ATACseq_SRR8368605_peak_127421	446	.	10.5677	46.8462	44.6219	121
chr9	45117747	45118069	GSE124336_Fernandez_2019_GSM3529864_P0PM_1_S1_P0_eHcn4_1_ATACseq_SRR8368605_peak_127422	170	.	6.01548	18.9734	17.0468	295
chr9	45118195	45118365	GSE124336_Fernandez_2019_GSM3529864_P0PM_1_S1_P0_eHcn4_1_ATACseq_SRR8368605_peak_127422	170	.	6.01548	18.9734	17.0468	295
chr9	45121853	45122652	GSE124336_Fernandez_2019_GSM3529864_P0PM_1_S1_P0_eHcn4_1_ATACseq_SRR8368605_peak_127423	1035	.	18.3716	106.124	103.514	248
chr9	45134030	45134212	GSE124336_Fernandez_2019_GSM3529864_P0PM_1_S1_P0_eHcn4_1_ATACseq_SRR8368605_peak_127424	392	.	9.75484	41.4064	39.2284	242
chr9	45136555	45136715	GSE124336_Fernandez_2019_GSM3529864_P0PM_1_S1_P0_eHcn4_1_ATACseq_SRR8368605_peak_127426	71	.	3.90194	8.84557	7.1172	294
chr9	45136841	45137278	GSE124336_Fernandez_2019_GSM3529864_P0PM_1_S1_P0_eHcn4_1_ATACseq_SRR8368605_peak_127426	71	.	3.90194	8.84557	7.1172	294
chr9	45138193	45139070	GSE124336_Fernandez_2019_GSM3529864_P0PM_1_S1_P0_eHcn4_1_ATACseq_SRR8368605_peak_127427	864	.	16.2581	88.9968	86.4853	555
chr9	45145836	45146673	GSE124336_Fernandez_2019_GSM3529864_P0PM_1_S1_P0_eHcn4_1_ATACseq_SRR8368605_peak_127428	260	.	7.64129	28.1424	26.0965	693
chr9	45221522	45222029	GSE124336_Fernandez_2019_GSM3529864_P0PM_1_S1_P0_eHcn4_1_ATACseq_SRR8368605_peak_127429	788	.	15.2826	81.333	78.8679	200
chr9	45261576	45261729	GSE124336_Fernandez_2019_GSM3529864_P0PM_1_S1_P0_eHcn4_1_ATACseq_SRR8368605_peak_127430	77	.	4.06452	9.53581	7.78926	71
chr9	45269048	45269232	GSE124336_Fernandez_2019_GSM3529864_P0PM_1_S1_P0_eHcn4_1_ATACseq_SRR8368605_peak_127431	137	.	5.36516	15.6128	13.7404	258
chr9	45300336	45300913	GSE124336_Fernandez_2019_GSM3529864_P0PM_1_S1_P0_eHcn4_1_ATACseq_SRR8368605_peak_127432	1170	.	19.9974	119.742	117.058	256
chr9	45345564	45345762	GSE124336_Fernandez_2019_GSM3529864_P0PM_1_S1_P0_eHcn4_1_ATACseq_SRR8368605_peak_127434	402	.	9.91742	42.4805	40.2931	114
chr9	45361890	45362411	GSE124336_Fernandez_2019_GSM3529864_P0PM_1_S1_P0_eHcn4_1_ATACseq_SRR8368605_peak_127435	570	.	12.3561	59.3799	57.0597	283
chr9	45367891	45368995	GSE124336_Fernandez_2019_GSM3529864_P0PM_1_S1_P0_eHcn4_1_ATACseq_SRR8368605_peak_127436	547	.	12.031	57.047	54.7437	959
chr9	45370191	45370810	GSE124336_Fernandez_2019_GSM3529864_P0PM_1_S1_P0_eHcn4_1_ATACseq_SRR8368605_peak_127437	309	.	8.45419	33.0818	30.9827	427
chr9	45388445	45389005	GSE124336_Fernandez_2019_GSM3529864_P0PM_1_S1_P0_eHcn4_1_ATACseq_SRR8368605_peak_127438	726	.	14.4697	75.0723	72.6466	413
chr9	45408142	45408748	GSE124336_Fernandez_2019_GSM3529864_P0PM_1_S1_P0_eHcn4_1_ATACseq_SRR8368605_peak_127439	701	.	14.1445	72.6015	70.1917	394
chr9	45411720	45412717	GSE124336_Fernandez_2019_GSM3529864_P0PM_1_S1_P0_eHcn4_1_ATACseq_SRR8368605_peak_127440	582	.	12.5187	60.5549	58.2263	762
chr9	45415998	45416323	GSE124336_Fernandez_2019_GSM3529864_P0PM_1_S1_P0_eHcn4_1_ATACseq_SRR8368605_peak_127441	270	.	7.80387	29.1128	27.056	131
chr9	45417237	45417524	GSE124336_Fernandez_2019_GSM3529864_P0PM_1_S1_P0_eHcn4_1_ATACseq_SRR8368605_peak_127442	299	.	8.29161	32.0768	29.9881	184
chr9	45430290	45430562	GSE124336_Fernandez_2019_GSM3529864_P0PM_1_S1_P0_eHcn4_1_ATACseq_SRR8368605_peak_127443	52	.	3.41419	6.88177	5.21244	57
chr9	45482079	45482200	GSE124336_Fernandez_2019_GSM3529864_P0PM_1_S1_P0_eHcn4_1_ATACseq_SRR8368605_peak_127444	34	.	2.92645	5.09501	3.49355	64
chr9	45499712	45499935	GSE124336_Fernandez_2019_GSM3529864_P0PM_1_S1_P0_eHcn4_1_ATACseq_SRR8368605_peak_127445	64	.	3.73935	8.17267	6.46315	106
chr9	45502160	45502762	GSE124336_Fernandez_2019_GSM3529864_P0PM_1_S1_P0_eHcn4_1_ATACseq_SRR8368605_peak_127446	299	.	8.29161	32.0768	29.9881	556
chr9	45504716	45506098	GSE124336_Fernandez_2019_GSM3529864_P0PM_1_S1_P0_eHcn4_1_ATACseq_SRR8368605_peak_127447	1075	.	18.8594	110.171	107.538	1104
chr9	45507431	45508224	GSE124336_Fernandez_2019_GSM3529864_P0PM_1_S1_P0_eHcn4_1_ATACseq_SRR8368605_peak_127448	251	.	7.47871	27.181	25.1463	546
chr9	45517834	45518636	GSE124336_Fernandez_2019_GSM3529864_P0PM_1_S1_P0_eHcn4_1_ATACseq_SRR8368605_peak_127449	309	.	8.45419	33.0818	30.9827	365
chr9	45519833	45520232	GSE124336_Fernandez_2019_GSM3529864_P0PM_1_S1_P0_eHcn4_1_ATACseq_SRR8368605_peak_127450	162	.	5.8529	18.1152	16.2017	234
chr9	45524473	45524861	GSE124336_Fernandez_2019_GSM3529864_P0PM_1_S1_P0_eHcn4_1_ATACseq_SRR8368605_peak_127451	329	.	8.77935	35.1165	32.997	106
chr9	45580567	45580973	GSE124336_Fernandez_2019_GSM3529864_P0PM_1_S1_P0_eHcn4_1_ATACseq_SRR8368605_peak_127453	242	.	7.31613	26.229	24.2054	131
chr9	45599570	45599766	GSE124336_Fernandez_2019_GSM3529864_P0PM_1_S1_P0_eHcn4_1_ATACseq_SRR8368605_peak_127454	46	.	3.25161	6.26535	4.61752	99
chr9	45632639	45632880	GSE124336_Fernandez_2019_GSM3529864_P0PM_1_S1_P0_eHcn4_1_ATACseq_SRR8368605_peak_127455	58	.	3.57677	7.51782	5.82803	153
chr9	45693455	45694167	GSE124336_Fernandez_2019_GSM3529864_P0PM_1_S1_P0_eHcn4_1_ATACseq_SRR8368605_peak_127456	468	.	10.8929	49.0692	46.8268	261
chr9	45740222	45740857	GSE124336_Fernandez_2019_GSM3529864_P0PM_1_S1_P0_eHcn4_1_ATACseq_SRR8368605_peak_127457	701	.	14.1445	72.6015	70.1917	207
chr9	45754781	45754933	GSE124336_Fernandez_2019_GSM3529864_P0PM_1_S1_P0_eHcn4_1_ATACseq_SRR8368605_peak_127458	121	.	5.04	14.0081	12.1646	323
chr9	45787090	45787965	GSE124336_Fernandez_2019_GSM3529864_P0PM_1_S1_P0_eHcn4_1_ATACseq_SRR8368605_peak_127459	280	.	7.96645	30.0921	28.0245	188
chr9	45798349	45799052	GSE124336_Fernandez_2019_GSM3529864_P0PM_1_S1_P0_eHcn4_1_ATACseq_SRR8368605_peak_127460	1061	.	18.6968	108.818	106.193	490
chr9	45815035	45815725	GSE124336_Fernandez_2019_GSM3529864_P0PM_1_S1_P0_eHcn4_1_ATACseq_SRR8368605_peak_127462	290	.	8.12903	31.0802	29.0019	354
chr9	45818964	45819123	GSE124336_Fernandez_2019_GSM3529864_P0PM_1_S1_P0_eHcn4_1_ATACseq_SRR8368605_peak_127463	113	.	4.87742	13.226	11.3974	280
chr9	45819885	45820137	GSE124336_Fernandez_2019_GSM3529864_P0PM_1_S1_P0_eHcn4_1_ATACseq_SRR8368605_peak_127464	270	.	7.80387	29.1128	27.056	139
chr9	45827720	45829395	GSE124336_Fernandez_2019_GSM3529864_P0PM_1_S1_P0_eHcn4_1_ATACseq_SRR8368605_peak_127465	2569	.	35.1174	260.463	256.942	950
chr9	45838086	45841036	GSE124336_Fernandez_2019_GSM3529864_P0PM_1_S1_P0_eHcn4_1_ATACseq_SRR8368605_peak_127466	2282	.	32.191	231.571	228.253	476
chr9	45849201	45851320	GSE124336_Fernandez_2019_GSM3529864_P0PM_1_S1_P0_eHcn4_1_ATACseq_SRR8368605_peak_127467	2079	.	30.0774	211.143	207.954	803
chr9	45878033	45878187	GSE124336_Fernandez_2019_GSM3529864_P0PM_1_S1_P0_eHcn4_1_ATACseq_SRR8368605_peak_127468	299	.	8.29161	32.0768	29.9881	90
chr9	45887017	45887454	GSE124336_Fernandez_2019_GSM3529864_P0PM_1_S1_P0_eHcn4_1_ATACseq_SRR8368605_peak_127469	501	.	11.3806	52.4515	50.1827	237
chr9	45905792	45907395	GSE124336_Fernandez_2019_GSM3529864_P0PM_1_S1_P0_eHcn4_1_ATACseq_SRR8368605_peak_127470	3011	.	39.5071	305.003	301.118	1222
chr9	45911658	45912018	GSE124336_Fernandez_2019_GSM3529864_P0PM_1_S1_P0_eHcn4_1_ATACseq_SRR8368605_peak_127471	524	.	11.7058	54.7373	52.4512	199
chr9	45917275	45918093	GSE124336_Fernandez_2019_GSM3529864_P0PM_1_S1_P0_eHcn4_1_ATACseq_SRR8368605_peak_127472	513	.	11.5432	53.5914	51.3139	413
chr9	45919924	45920311	GSE124336_Fernandez_2019_GSM3529864_P0PM_1_S1_P0_eHcn4_1_ATACseq_SRR8368605_peak_127473	299	.	8.29161	32.0768	29.9881	125
chr9	45932876	45933310	GSE124336_Fernandez_2019_GSM3529864_P0PM_1_S1_P0_eHcn4_1_ATACseq_SRR8368605_peak_127474	91	.	4.38968	10.9658	9.1848	549
chr9	45935628	45936399	GSE124336_Fernandez_2019_GSM3529864_P0PM_1_S1_P0_eHcn4_1_ATACseq_SRR8368605_peak_127475	1480	.	23.5742	150.905	148.053	1529
chr9	45936531	45937387	GSE124336_Fernandez_2019_GSM3529864_P0PM_1_S1_P0_eHcn4_1_ATACseq_SRR8368605_peak_127475	1480	.	23.5742	150.905	148.053	1529
chr9	45938193	45938630	GSE124336_Fernandez_2019_GSM3529864_P0PM_1_S1_P0_eHcn4_1_ATACseq_SRR8368605_peak_127476	121	.	5.04	14.0081	12.1646	164
chr9	45953946	45955903	GSE124336_Fernandez_2019_GSM3529864_P0PM_1_S1_P0_eHcn4_1_ATACseq_SRR8368605_peak_127480	2862	.	38.0439	290.004	286.25	1377
chr9	45961830	45962213	GSE124336_Fernandez_2019_GSM3529864_P0PM_1_S1_P0_eHcn4_1_ATACseq_SRR8368605_peak_127482	242	.	7.31613	26.229	24.2054	467
chr9	45963420	45964462	GSE124336_Fernandez_2019_GSM3529864_P0PM_1_S1_P0_eHcn4_1_ATACseq_SRR8368605_peak_127483	350	.	9.10452	37.1828	35.0435	757
chr9	45983661	45985522	GSE124336_Fernandez_2019_GSM3529864_P0PM_1_S1_P0_eHcn4_1_ATACseq_SRR8368605_peak_127484	2282	.	32.191	231.571	228.253	1229
chr9	46003688	46004181	GSE124336_Fernandez_2019_GSM3529864_P0PM_1_S1_P0_eHcn4_1_ATACseq_SRR8368605_peak_127485	446	.	10.5677	46.8462	44.6219	247
chr9	46011987	46014725	GSE124336_Fernandez_2019_GSM3529864_P0PM_1_S1_P0_eHcn4_1_ATACseq_SRR8368605_peak_127486	2796	.	37.3935	283.386	279.687	3528
chr9	46015043	46016161	GSE124336_Fernandez_2019_GSM3529864_P0PM_1_S1_P0_eHcn4_1_ATACseq_SRR8368605_peak_127486	2796	.	37.3935	283.386	279.687	3528
chr9	46018033	46018536	GSE124336_Fernandez_2019_GSM3529864_P0PM_1_S1_P0_eHcn4_1_ATACseq_SRR8368605_peak_127487	99	.	4.55226	11.7044	9.90704	589
chr9	46030340	46030361	GSE124336_Fernandez_2019_GSM3529864_P0PM_1_S1_P0_eHcn4_1_ATACseq_SRR8368605_peak_127489	19	.	2.43871	3.51174	1.99142	36
chr9	46031162	46031555	GSE124336_Fernandez_2019_GSM3529864_P0PM_1_S1_P0_eHcn4_1_ATACseq_SRR8368605_peak_127490	64	.	3.73935	8.17267	6.46315	271
chr9	46032107	46033323	GSE124336_Fernandez_2019_GSM3529864_P0PM_1_S1_P0_eHcn4_1_ATACseq_SRR8368605_peak_127491	701	.	14.1445	72.6015	70.1917	313
chr9	46035219	46035714	GSE124336_Fernandez_2019_GSM3529864_P0PM_1_S1_P0_eHcn4_1_ATACseq_SRR8368605_peak_127492	91	.	4.38968	10.9658	9.1848	403
chr9	46049633	46050582	GSE124336_Fernandez_2019_GSM3529864_P0PM_1_S1_P0_eHcn4_1_ATACseq_SRR8368605_peak_127496	413	.	10.08	43.5617	41.3648	527
chr9	46067657	46068096	GSE124336_Fernandez_2019_GSM3529864_P0PM_1_S1_P0_eHcn4_1_ATACseq_SRR8368605_peak_127498	84	.	4.2271	10.2428	8.4787	399
chr9	46082139	46083041	GSE124336_Fernandez_2019_GSM3529864_P0PM_1_S1_P0_eHcn4_1_ATACseq_SRR8368605_peak_127499	457	.	10.7303	47.9544	45.721	364
chr9	46083236	46083366	GSE124336_Fernandez_2019_GSM3529864_P0PM_1_S1_P0_eHcn4_1_ATACseq_SRR8368605_peak_127499	457	.	10.7303	47.9544	45.721	364
chr9	46098459	46098616	GSE124336_Fernandez_2019_GSM3529864_P0PM_1_S1_P0_eHcn4_1_ATACseq_SRR8368605_peak_127500	34	.	2.92645	5.09501	3.49355	152
chr9	46110813	46111067	GSE124336_Fernandez_2019_GSM3529864_P0PM_1_S1_P0_eHcn4_1_ATACseq_SRR8368605_peak_127501	214	.	6.82839	23.4307	21.442	96
chr9	46112178	46112794	GSE124336_Fernandez_2019_GSM3529864_P0PM_1_S1_P0_eHcn4_1_ATACseq_SRR8368605_peak_127502	260	.	7.64129	28.1424	26.0965	444
chr9	46119826	46120729	GSE124336_Fernandez_2019_GSM3529864_P0PM_1_S1_P0_eHcn4_1_ATACseq_SRR8368605_peak_127503	968	.	17.5587	99.4556	96.8832	410
chr9	46130387	46130620	GSE124336_Fernandez_2019_GSM3529864_P0PM_1_S1_P0_eHcn4_1_ATACseq_SRR8368605_peak_127504	129	.	5.20258	14.8039	12.9457	144
chr9	46140875	46141881	GSE124336_Fernandez_2019_GSM3529864_P0PM_1_S1_P0_eHcn4_1_ATACseq_SRR8368605_peak_127505	689	.	13.9819	71.3736	68.9717	815
chr9	46146888	46147390	GSE124336_Fernandez_2019_GSM3529864_P0PM_1_S1_P0_eHcn4_1_ATACseq_SRR8368605_peak_127506	205	.	6.66581	22.5179	20.5412	477
chr9	46149456	46149754	GSE124336_Fernandez_2019_GSM3529864_P0PM_1_S1_P0_eHcn4_1_ATACseq_SRR8368605_peak_127507	64	.	3.73935	8.17267	6.46315	56
chr9	46150158	46151406	GSE124336_Fernandez_2019_GSM3529864_P0PM_1_S1_P0_eHcn4_1_ATACseq_SRR8368605_peak_127508	629	.	13.169	65.3102	62.9485	2131
chr9	46151612	46152351	GSE124336_Fernandez_2019_GSM3529864_P0PM_1_S1_P0_eHcn4_1_ATACseq_SRR8368605_peak_127508	629	.	13.169	65.3102	62.9485	2131
chr9	46152493	46152974	GSE124336_Fernandez_2019_GSM3529864_P0PM_1_S1_P0_eHcn4_1_ATACseq_SRR8368605_peak_127508	629	.	13.169	65.3102	62.9485	2131
chr9	46156230	46157560	GSE124336_Fernandez_2019_GSM3529864_P0PM_1_S1_P0_eHcn4_1_ATACseq_SRR8368605_peak_127509	751	.	14.7948	77.5624	75.1208	322
chr9	46163567	46164089	GSE124336_Fernandez_2019_GSM3529864_P0PM_1_S1_P0_eHcn4_1_ATACseq_SRR8368605_peak_127511	91	.	4.38968	10.9658	9.1848	216
chr9	46169815	46170112	GSE124336_Fernandez_2019_GSM3529864_P0PM_1_S1_P0_eHcn4_1_ATACseq_SRR8368605_peak_127512	106	.	4.71484	12.4579	10.6448	235
chr9	46181331	46181528	GSE124336_Fernandez_2019_GSM3529864_P0PM_1_S1_P0_eHcn4_1_ATACseq_SRR8368605_peak_127513	58	.	3.57677	7.51782	5.82803	84
chr9	46184751	46185593	GSE124336_Fernandez_2019_GSM3529864_P0PM_1_S1_P0_eHcn4_1_ATACseq_SRR8368605_peak_127514	371	.	9.42968	39.2798	37.1209	1011
chr9	46189560	46189693	GSE124336_Fernandez_2019_GSM3529864_P0PM_1_S1_P0_eHcn4_1_ATACseq_SRR8368605_peak_127515	106	.	4.71484	12.4579	10.6448	73
chr9	46190789	46191928	GSE124336_Fernandez_2019_GSM3529864_P0PM_1_S1_P0_eHcn4_1_ATACseq_SRR8368605_peak_127516	701	.	14.1445	72.6015	70.1917	1083
chr9	46196505	46197798	GSE124336_Fernandez_2019_GSM3529864_P0PM_1_S1_P0_eHcn4_1_ATACseq_SRR8368605_peak_127517	2731	.	36.7432	276.798	273.152	2405
chr9	46198148	46199320	GSE124336_Fernandez_2019_GSM3529864_P0PM_1_S1_P0_eHcn4_1_ATACseq_SRR8368605_peak_127517	2731	.	36.7432	276.798	273.152	2405
chr9	46201876	46202182	GSE124336_Fernandez_2019_GSM3529864_P0PM_1_S1_P0_eHcn4_1_ATACseq_SRR8368605_peak_127518	77	.	4.06452	9.53581	7.78926	200
chr9	46213336	46213527	GSE124336_Fernandez_2019_GSM3529864_P0PM_1_S1_P0_eHcn4_1_ATACseq_SRR8368605_peak_127520	106	.	4.71484	12.4579	10.6448	136
chr9	46215124	46216178	GSE124336_Fernandez_2019_GSM3529864_P0PM_1_S1_P0_eHcn4_1_ATACseq_SRR8368605_peak_127522	205	.	6.66581	22.5179	20.5412	889
chr9	46229802	46230489	GSE124336_Fernandez_2019_GSM3529864_P0PM_1_S1_P0_eHcn4_1_ATACseq_SRR8368605_peak_127523	1494	.	23.7368	152.358	149.498	351
chr9	46243685	46244051	GSE124336_Fernandez_2019_GSM3529864_P0PM_1_S1_P0_eHcn4_1_ATACseq_SRR8368605_peak_127524	91	.	4.38968	10.9658	9.1848	70
chr9	46246876	46247065	GSE124336_Fernandez_2019_GSM3529864_P0PM_1_S1_P0_eHcn4_1_ATACseq_SRR8368605_peak_127525	1281	.	21.2981	130.892	128.147	134
chr9	46272622	46273748	GSE124336_Fernandez_2019_GSM3529864_P0PM_1_S1_P0_eHcn4_1_ATACseq_SRR8368605_peak_127526	2329	.	32.6787	236.339	232.989	710
chr9	46277306	46277564	GSE124336_Fernandez_2019_GSM3529864_P0PM_1_S1_P0_eHcn4_1_ATACseq_SRR8368605_peak_127527	71	.	3.90194	8.84557	7.1172	176
chr9	46282609	46283426	GSE124336_Fernandez_2019_GSM3529864_P0PM_1_S1_P0_eHcn4_1_ATACseq_SRR8368605_peak_127528	2361	.	33.0039	239.528	236.157	449
chr9	46302079	46302382	GSE124336_Fernandez_2019_GSM3529864_P0PM_1_S1_P0_eHcn4_1_ATACseq_SRR8368605_peak_127529	329	.	8.77935	35.1165	32.997	273
chr9	46314420	46314863	GSE124336_Fernandez_2019_GSM3529864_P0PM_1_S1_P0_eHcn4_1_ATACseq_SRR8368605_peak_127530	641	.	13.3316	66.5125	64.1427	270
chr9	46328707	46329659	GSE124336_Fernandez_2019_GSM3529864_P0PM_1_S1_P0_eHcn4_1_ATACseq_SRR8368605_peak_127531	435	.	10.4052	45.7446	43.5294	583
chr9	46350456	46351076	GSE124336_Fernandez_2019_GSM3529864_P0PM_1_S1_P0_eHcn4_1_ATACseq_SRR8368605_peak_127532	392	.	9.75484	41.4064	39.2284	380
chr9	46354106	46354339	GSE124336_Fernandez_2019_GSM3529864_P0PM_1_S1_P0_eHcn4_1_ATACseq_SRR8368605_peak_127533	677	.	13.8194	70.1507	67.7567	247
chr9	46362477	46362908	GSE124336_Fernandez_2019_GSM3529864_P0PM_1_S1_P0_eHcn4_1_ATACseq_SRR8368605_peak_127534	242	.	7.31613	26.229	24.2054	97
chr9	46392891	46393279	GSE124336_Fernandez_2019_GSM3529864_P0PM_1_S1_P0_eHcn4_1_ATACseq_SRR8368605_peak_127535	251	.	7.47871	27.181	25.1463	229
chr9	46471082	46471464	GSE124336_Fernandez_2019_GSM3529864_P0PM_1_S1_P0_eHcn4_1_ATACseq_SRR8368605_peak_127537	137	.	5.36516	15.6128	13.7404	282
chr9	46480447	46480632	GSE124336_Fernandez_2019_GSM3529864_P0PM_1_S1_P0_eHcn4_1_ATACseq_SRR8368605_peak_127538	40	.	3.08903	5.66944	4.04416	59
chr9	46540373	46540889	GSE124336_Fernandez_2019_GSM3529864_P0PM_1_S1_P0_eHcn4_1_ATACseq_SRR8368605_peak_127540	392	.	9.75484	41.4064	39.2284	596
chr9	46546419	46546587	GSE124336_Fernandez_2019_GSM3529864_P0PM_1_S1_P0_eHcn4_1_ATACseq_SRR8368605_peak_127541	99	.	4.55226	11.7044	9.90704	106
chr9	46554407	46555215	GSE124336_Fernandez_2019_GSM3529864_P0PM_1_S1_P0_eHcn4_1_ATACseq_SRR8368605_peak_127542	242	.	7.31613	26.229	24.2054	533
chr9	46599973	46601260	GSE124336_Fernandez_2019_GSM3529864_P0PM_1_S1_P0_eHcn4_1_ATACseq_SRR8368605_peak_127543	424	.	10.2426	44.6497	42.4436	1149
chr9	46602180	46602341	GSE124336_Fernandez_2019_GSM3529864_P0PM_1_S1_P0_eHcn4_1_ATACseq_SRR8368605_peak_127544	242	.	7.31613	26.229	24.2054	68
chr9	46632472	46633184	GSE124336_Fernandez_2019_GSM3529864_P0PM_1_S1_P0_eHcn4_1_ATACseq_SRR8368605_peak_127545	1509	.	23.8994	153.813	150.945	327
chr9	46642691	46643015	GSE124336_Fernandez_2019_GSM3529864_P0PM_1_S1_P0_eHcn4_1_ATACseq_SRR8368605_peak_127546	457	.	10.7303	47.9544	45.721	266
chr9	46645535	46645843	GSE124336_Fernandez_2019_GSM3529864_P0PM_1_S1_P0_eHcn4_1_ATACseq_SRR8368605_peak_127547	106	.	4.71484	12.4579	10.6448	217
chr9	46735650	46736177	GSE124336_Fernandez_2019_GSM3529864_P0PM_1_S1_P0_eHcn4_1_ATACseq_SRR8368605_peak_127548	701	.	14.1445	72.6015	70.1917	266
chr9	46814735	46815419	GSE124336_Fernandez_2019_GSM3529864_P0PM_1_S1_P0_eHcn4_1_ATACseq_SRR8368605_peak_127550	738	.	14.6323	76.3149	73.8813	439
chr9	46824787	46825104	GSE124336_Fernandez_2019_GSM3529864_P0PM_1_S1_P0_eHcn4_1_ATACseq_SRR8368605_peak_127551	121	.	5.04	14.0081	12.1646	285
chr9	46845319	46845549	GSE124336_Fernandez_2019_GSM3529864_P0PM_1_S1_P0_eHcn4_1_ATACseq_SRR8368605_peak_127552	223	.	6.99097	24.3536	22.3531	122
chr9	46898007	46898510	GSE124336_Fernandez_2019_GSM3529864_P0PM_1_S1_P0_eHcn4_1_ATACseq_SRR8368605_peak_127553	479	.	11.0555	50.1903	47.939	322
chr9	46899383	46899582	GSE124336_Fernandez_2019_GSM3529864_P0PM_1_S1_P0_eHcn4_1_ATACseq_SRR8368605_peak_127554	413	.	10.08	43.5617	41.3648	185
chr9	46903566	46904135	GSE124336_Fernandez_2019_GSM3529864_P0PM_1_S1_P0_eHcn4_1_ATACseq_SRR8368605_peak_127555	2048	.	29.7523	208.035	204.864	511
chr9	46909650	46909935	GSE124336_Fernandez_2019_GSM3529864_P0PM_1_S1_P0_eHcn4_1_ATACseq_SRR8368605_peak_127557	232	.	7.15355	25.2865	23.2744	91
chr9	46913127	46913646	GSE124336_Fernandez_2019_GSM3529864_P0PM_1_S1_P0_eHcn4_1_ATACseq_SRR8368605_peak_127558	137	.	5.36516	15.6128	13.7404	181
chr9	46968979	46969502	GSE124336_Fernandez_2019_GSM3529864_P0PM_1_S1_P0_eHcn4_1_ATACseq_SRR8368605_peak_127559	280	.	7.96645	30.0921	28.0245	224
chr9	47069617	47069842	GSE124336_Fernandez_2019_GSM3529864_P0PM_1_S1_P0_eHcn4_1_ATACseq_SRR8368605_peak_127560	260	.	7.64129	28.1424	26.0965	144
chr9	47071078	47071234	GSE124336_Fernandez_2019_GSM3529864_P0PM_1_S1_P0_eHcn4_1_ATACseq_SRR8368605_peak_127561	77	.	4.06452	9.53581	7.78926	77
chr9	47100430	47100544	GSE124336_Fernandez_2019_GSM3529864_P0PM_1_S1_P0_eHcn4_1_ATACseq_SRR8368605_peak_127562	52	.	3.41419	6.88177	5.21244	21
chr9	47107497	47108464	GSE124336_Fernandez_2019_GSM3529864_P0PM_1_S1_P0_eHcn4_1_ATACseq_SRR8368605_peak_127563	1509	.	23.8994	153.813	150.945	754
chr9	47115511	47115909	GSE124336_Fernandez_2019_GSM3529864_P0PM_1_S1_P0_eHcn4_1_ATACseq_SRR8368605_peak_127564	137	.	5.36516	15.6128	13.7404	358
chr9	47122233	47122577	GSE124336_Fernandez_2019_GSM3529864_P0PM_1_S1_P0_eHcn4_1_ATACseq_SRR8368605_peak_127565	3601	.	45.1974	364.66	360.2	1085
chr9	47122909	47123731	GSE124336_Fernandez_2019_GSM3529864_P0PM_1_S1_P0_eHcn4_1_ATACseq_SRR8368605_peak_127565	3601	.	45.1974	364.66	360.2	1085
chr9	47209639	47209859	GSE124336_Fernandez_2019_GSM3529864_P0PM_1_S1_P0_eHcn4_1_ATACseq_SRR8368605_peak_127566	99	.	4.55226	11.7044	9.90704	239
chr9	47240959	47242963	GSE124336_Fernandez_2019_GSM3529864_P0PM_1_S1_P0_eHcn4_1_ATACseq_SRR8368605_peak_127567	955	.	17.3961	98.1339	95.5691	1757
chr9	47249145	47249301	GSE124336_Fernandez_2019_GSM3529864_P0PM_1_S1_P0_eHcn4_1_ATACseq_SRR8368605_peak_127568	52	.	3.41419	6.88177	5.21244	100
chr9	47265787	47266350	GSE124336_Fernandez_2019_GSM3529864_P0PM_1_S1_P0_eHcn4_1_ATACseq_SRR8368605_peak_127569	424	.	10.2426	44.6497	42.4436	323
chr9	47276669	47277033	GSE124336_Fernandez_2019_GSM3529864_P0PM_1_S1_P0_eHcn4_1_ATACseq_SRR8368605_peak_127570	170	.	6.01548	18.9734	17.0468	338
chr9	47279513	47279909	GSE124336_Fernandez_2019_GSM3529864_P0PM_1_S1_P0_eHcn4_1_ATACseq_SRR8368605_peak_127571	309	.	8.45419	33.0818	30.9827	132
chr9	47280087	47280315	GSE124336_Fernandez_2019_GSM3529864_P0PM_1_S1_P0_eHcn4_1_ATACseq_SRR8368605_peak_127572	58	.	3.57677	7.51782	5.82803	65
chr9	47307829	47308555	GSE124336_Fernandez_2019_GSM3529864_P0PM_1_S1_P0_eHcn4_1_ATACseq_SRR8368605_peak_127573	1641	.	25.3626	167.043	164.105	759
chr9	47354806	47355517	GSE124336_Fernandez_2019_GSM3529864_P0PM_1_S1_P0_eHcn4_1_ATACseq_SRR8368605_peak_127576	558	.	12.1935	58.2106	55.8988	438
chr9	47357752	47358679	GSE124336_Fernandez_2019_GSM3529864_P0PM_1_S1_P0_eHcn4_1_ATACseq_SRR8368605_peak_127577	1423	.	22.9239	145.125	142.303	460
chr9	47363011	47363389	GSE124336_Fernandez_2019_GSM3529864_P0PM_1_S1_P0_eHcn4_1_ATACseq_SRR8368605_peak_127578	64	.	3.73935	8.17267	6.46315	368
chr9	47376759	47377532	GSE124336_Fernandez_2019_GSM3529864_P0PM_1_S1_P0_eHcn4_1_ATACseq_SRR8368605_peak_127579	1380	.	22.4361	140.822	138.023	470
chr9	47406861	47407550	GSE124336_Fernandez_2019_GSM3529864_P0PM_1_S1_P0_eHcn4_1_ATACseq_SRR8368605_peak_127580	1910	.	28.289	194.166	191.077	396
chr9	47414689	47414931	GSE124336_Fernandez_2019_GSM3529864_P0PM_1_S1_P0_eHcn4_1_ATACseq_SRR8368605_peak_127581	319	.	8.61677	34.0951	31.9858	247
chr9	47422147	47422514	GSE124336_Fernandez_2019_GSM3529864_P0PM_1_S1_P0_eHcn4_1_ATACseq_SRR8368605_peak_127582	360	.	9.2671	38.2276	36.0784	254
chr9	47422815	47423009	GSE124336_Fernandez_2019_GSM3529864_P0PM_1_S1_P0_eHcn4_1_ATACseq_SRR8368605_peak_127583	446	.	10.5677	46.8462	44.6219	143
chr9	47508168	47508310	GSE124336_Fernandez_2019_GSM3529864_P0PM_1_S1_P0_eHcn4_1_ATACseq_SRR8368605_peak_127584	71	.	3.90194	8.84557	7.1172	235
chr9	47529369	47531924	GSE124336_Fernandez_2019_GSM3529864_P0PM_1_S1_P0_eHcn4_1_ATACseq_SRR8368605_peak_127585	3177	.	41.1329	321.838	317.796	906
chr9	47532315	47532557	GSE124336_Fernandez_2019_GSM3529864_P0PM_1_S1_P0_eHcn4_1_ATACseq_SRR8368605_peak_127586	71	.	3.90194	8.84557	7.1172	41
chr9	47569437	47569684	GSE124336_Fernandez_2019_GSM3529864_P0PM_1_S1_P0_eHcn4_1_ATACseq_SRR8368605_peak_127587	29	.	2.76387	4.54313	2.96692	29
chr9	47572297	47572444	GSE124336_Fernandez_2019_GSM3529864_P0PM_1_S1_P0_eHcn4_1_ATACseq_SRR8368605_peak_127588	77	.	4.06452	9.53581	7.78926	251
chr9	47575060	47575419	GSE124336_Fernandez_2019_GSM3529864_P0PM_1_S1_P0_eHcn4_1_ATACseq_SRR8368605_peak_127589	340	.	8.94193	36.1457	34.0163	204
chr9	47587838	47588077	GSE124336_Fernandez_2019_GSM3529864_P0PM_1_S1_P0_eHcn4_1_ATACseq_SRR8368605_peak_127591	137	.	5.36516	15.6128	13.7404	167
chr9	47589539	47590389	GSE124336_Fernandez_2019_GSM3529864_P0PM_1_S1_P0_eHcn4_1_ATACseq_SRR8368605_peak_127592	890	.	16.5832	91.5864	89.0597	356
chr9	47609219	47610439	GSE124336_Fernandez_2019_GSM3529864_P0PM_1_S1_P0_eHcn4_1_ATACseq_SRR8368605_peak_127593	413	.	10.08	43.5617	41.3648	437
chr9	47616382	47616902	GSE124336_Fernandez_2019_GSM3529864_P0PM_1_S1_P0_eHcn4_1_ATACseq_SRR8368605_peak_127595	701	.	14.1445	72.6015	70.1917	264
chr9	47650164	47650586	GSE124336_Fernandez_2019_GSM3529864_P0PM_1_S1_P0_eHcn4_1_ATACseq_SRR8368605_peak_127598	513	.	11.5432	53.5914	51.3139	348
chr9	47665546	47665990	GSE124336_Fernandez_2019_GSM3529864_P0PM_1_S1_P0_eHcn4_1_ATACseq_SRR8368605_peak_127599	137	.	5.36516	15.6128	13.7404	318
chr9	47669441	47669583	GSE124336_Fernandez_2019_GSM3529864_P0PM_1_S1_P0_eHcn4_1_ATACseq_SRR8368605_peak_127600	58	.	3.57677	7.51782	5.82803	32
chr9	47671731	47672429	GSE124336_Fernandez_2019_GSM3529864_P0PM_1_S1_P0_eHcn4_1_ATACseq_SRR8368605_peak_127601	129	.	5.20258	14.8039	12.9457	217
chr9	47688279	47688705	GSE124336_Fernandez_2019_GSM3529864_P0PM_1_S1_P0_eHcn4_1_ATACseq_SRR8368605_peak_127602	547	.	12.031	57.047	54.7437	302
chr9	47696675	47696883	GSE124336_Fernandez_2019_GSM3529864_P0PM_1_S1_P0_eHcn4_1_ATACseq_SRR8368605_peak_127603	58	.	3.57677	7.51782	5.82803	157
chr9	47699203	47699487	GSE124336_Fernandez_2019_GSM3529864_P0PM_1_S1_P0_eHcn4_1_ATACseq_SRR8368605_peak_127604	153	.	5.69032	17.2689	15.3688	104
chr9	47703606	47703776	GSE124336_Fernandez_2019_GSM3529864_P0PM_1_S1_P0_eHcn4_1_ATACseq_SRR8368605_peak_127605	162	.	5.8529	18.1152	16.2017	104
chr9	47708265	47708563	GSE124336_Fernandez_2019_GSM3529864_P0PM_1_S1_P0_eHcn4_1_ATACseq_SRR8368605_peak_127606	689	.	13.9819	71.3736	68.9717	248
chr9	47771667	47772444	GSE124336_Fernandez_2019_GSM3529864_P0PM_1_S1_P0_eHcn4_1_ATACseq_SRR8368605_peak_127607	490	.	11.2181	51.3178	49.0577	276
chr9	47776655	47777014	GSE124336_Fernandez_2019_GSM3529864_P0PM_1_S1_P0_eHcn4_1_ATACseq_SRR8368605_peak_127608	52	.	3.41419	6.88177	5.21244	132
chr9	47778047	47778921	GSE124336_Fernandez_2019_GSM3529864_P0PM_1_S1_P0_eHcn4_1_ATACseq_SRR8368605_peak_127609	641	.	13.3316	66.5125	64.1427	638
chr9	47779810	47779954	GSE124336_Fernandez_2019_GSM3529864_P0PM_1_S1_P0_eHcn4_1_ATACseq_SRR8368605_peak_127610	34	.	2.92645	5.09501	3.49355	49
chr9	47785942	47786594	GSE124336_Fernandez_2019_GSM3529864_P0PM_1_S1_P0_eHcn4_1_ATACseq_SRR8368605_peak_127611	402	.	9.91742	42.4805	40.2931	573
chr9	47789548	47789611	GSE124336_Fernandez_2019_GSM3529864_P0PM_1_S1_P0_eHcn4_1_ATACseq_SRR8368605_peak_127613	24	.	2.60129	4.01495	2.46568	89
chr9	47803413	47803947	GSE124336_Fernandez_2019_GSM3529864_P0PM_1_S1_P0_eHcn4_1_ATACseq_SRR8368605_peak_127614	205	.	6.66581	22.5179	20.5412	276
chr9	47806790	47807141	GSE124336_Fernandez_2019_GSM3529864_P0PM_1_S1_P0_eHcn4_1_ATACseq_SRR8368605_peak_127615	99	.	4.55226	11.7044	9.90704	134
chr9	47812809	47812972	GSE124336_Fernandez_2019_GSM3529864_P0PM_1_S1_P0_eHcn4_1_ATACseq_SRR8368605_peak_127616	58	.	3.57677	7.51782	5.82803	268
chr9	47915261	47915449	GSE124336_Fernandez_2019_GSM3529864_P0PM_1_S1_P0_eHcn4_1_ATACseq_SRR8368605_peak_127618	58	.	3.57677	7.51782	5.82803	158
chr9	48129540	48129854	GSE124336_Fernandez_2019_GSM3529864_P0PM_1_S1_P0_eHcn4_1_ATACseq_SRR8368605_peak_127619	187	.	6.34064	20.7238	18.7717	227
chr9	48161855	48162178	GSE124336_Fernandez_2019_GSM3529864_P0PM_1_S1_P0_eHcn4_1_ATACseq_SRR8368605_peak_127620	329	.	8.77935	35.1165	32.997	132
chr9	48258151	48258298	GSE124336_Fernandez_2019_GSM3529864_P0PM_1_S1_P0_eHcn4_1_ATACseq_SRR8368605_peak_127621	260	.	7.64129	28.1424	26.0965	244
chr9	48266609	48267467	GSE124336_Fernandez_2019_GSM3529864_P0PM_1_S1_P0_eHcn4_1_ATACseq_SRR8368605_peak_127622	1156	.	19.8348	118.364	115.687	362
chr9	48353512	48353689	GSE124336_Fernandez_2019_GSM3529864_P0PM_1_S1_P0_eHcn4_1_ATACseq_SRR8368605_peak_127623	40	.	3.08903	5.66944	4.04416	263
chr9	48354786	48355216	GSE124336_Fernandez_2019_GSM3529864_P0PM_1_S1_P0_eHcn4_1_ATACseq_SRR8368605_peak_127624	371	.	9.42968	39.2798	37.1209	204
chr9	48361957	48362667	GSE124336_Fernandez_2019_GSM3529864_P0PM_1_S1_P0_eHcn4_1_ATACseq_SRR8368605_peak_127625	776	.	15.12	80.0714	77.6142	572
chr9	48480020	48481534	GSE124336_Fernandez_2019_GSM3529864_P0PM_1_S1_P0_eHcn4_1_ATACseq_SRR8368605_peak_127626	2521	.	34.6297	255.601	252.117	876
chr9	48492019	48492334	GSE124336_Fernandez_2019_GSM3529864_P0PM_1_S1_P0_eHcn4_1_ATACseq_SRR8368605_peak_127627	106	.	4.71484	12.4579	10.6448	183
chr9	48494882	48495929	GSE124336_Fernandez_2019_GSM3529864_P0PM_1_S1_P0_eHcn4_1_ATACseq_SRR8368605_peak_127628	2666	.	36.0929	270.24	266.646	701
chr9	48515318	48515688	GSE124336_Fernandez_2019_GSM3529864_P0PM_1_S1_P0_eHcn4_1_ATACseq_SRR8368605_peak_127629	170	.	6.01548	18.9734	17.0468	301
chr9	48559902	48560059	GSE124336_Fernandez_2019_GSM3529864_P0PM_1_S1_P0_eHcn4_1_ATACseq_SRR8368605_peak_127630	137	.	5.36516	15.6128	13.7404	98
chr9	48586477	48586646	GSE124336_Fernandez_2019_GSM3529864_P0PM_1_S1_P0_eHcn4_1_ATACseq_SRR8368605_peak_127631	170	.	6.01548	18.9734	17.0468	29
chr9	48605141	48605417	GSE124336_Fernandez_2019_GSM3529864_P0PM_1_S1_P0_eHcn4_1_ATACseq_SRR8368605_peak_127633	40	.	3.08903	5.66944	4.04416	58
chr9	48617612	48618963	GSE124336_Fernandez_2019_GSM3529864_P0PM_1_S1_P0_eHcn4_1_ATACseq_SRR8368605_peak_127634	916	.	16.9084	94.193	91.651	1624
chr9	48645408	48645694	GSE124336_Fernandez_2019_GSM3529864_P0PM_1_S1_P0_eHcn4_1_ATACseq_SRR8368605_peak_127635	290	.	8.12903	31.0802	29.0019	119
chr9	48646278	48646646	GSE124336_Fernandez_2019_GSM3529864_P0PM_1_S1_P0_eHcn4_1_ATACseq_SRR8368605_peak_127636	1021	.	18.209	104.782	102.18	191
chr9	48647593	48647712	GSE124336_Fernandez_2019_GSM3529864_P0PM_1_S1_P0_eHcn4_1_ATACseq_SRR8368605_peak_127637	40	.	3.08903	5.66944	4.04416	127
chr9	48649136	48649471	GSE124336_Fernandez_2019_GSM3529864_P0PM_1_S1_P0_eHcn4_1_ATACseq_SRR8368605_peak_127639	121	.	5.04	14.0081	12.1646	190
chr9	48673828	48674192	GSE124336_Fernandez_2019_GSM3529864_P0PM_1_S1_P0_eHcn4_1_ATACseq_SRR8368605_peak_127640	187	.	6.34064	20.7238	18.7717	450
chr9	48674391	48674537	GSE124336_Fernandez_2019_GSM3529864_P0PM_1_S1_P0_eHcn4_1_ATACseq_SRR8368605_peak_127640	187	.	6.34064	20.7238	18.7717	450
chr9	48679120	48679287	GSE124336_Fernandez_2019_GSM3529864_P0PM_1_S1_P0_eHcn4_1_ATACseq_SRR8368605_peak_127641	170	.	6.01548	18.9734	17.0468	88
chr9	48694672	48695043	GSE124336_Fernandez_2019_GSM3529864_P0PM_1_S1_P0_eHcn4_1_ATACseq_SRR8368605_peak_127642	91	.	4.38968	10.9658	9.1848	211
chr9	48695733	48696512	GSE124336_Fernandez_2019_GSM3529864_P0PM_1_S1_P0_eHcn4_1_ATACseq_SRR8368605_peak_127643	446	.	10.5677	46.8462	44.6219	198
chr9	48697270	48697417	GSE124336_Fernandez_2019_GSM3529864_P0PM_1_S1_P0_eHcn4_1_ATACseq_SRR8368605_peak_127644	46	.	3.25161	6.26535	4.61752	356
chr9	48701089	48701400	GSE124336_Fernandez_2019_GSM3529864_P0PM_1_S1_P0_eHcn4_1_ATACseq_SRR8368605_peak_127645	251	.	7.47871	27.181	25.1463	78
chr9	48706956	48708373	GSE124336_Fernandez_2019_GSM3529864_P0PM_1_S1_P0_eHcn4_1_ATACseq_SRR8368605_peak_127646	1641	.	25.3626	167.043	164.105	409
chr9	48710410	48710821	GSE124336_Fernandez_2019_GSM3529864_P0PM_1_S1_P0_eHcn4_1_ATACseq_SRR8368605_peak_127647	381	.	9.59226	40.3395	38.171	294
chr9	48711378	48711821	GSE124336_Fernandez_2019_GSM3529864_P0PM_1_S1_P0_eHcn4_1_ATACseq_SRR8368605_peak_127648	145	.	5.52774	16.4346	14.5482	436
chr9	48722990	48724503	GSE124336_Fernandez_2019_GSM3529864_P0PM_1_S1_P0_eHcn4_1_ATACseq_SRR8368605_peak_127650	2235	.	31.7032	226.824	223.536	910
chr9	48724784	48725001	GSE124336_Fernandez_2019_GSM3529864_P0PM_1_S1_P0_eHcn4_1_ATACseq_SRR8368605_peak_127651	52	.	3.41419	6.88177	5.21244	217
chr9	48726038	48726097	GSE124336_Fernandez_2019_GSM3529864_P0PM_1_S1_P0_eHcn4_1_ATACseq_SRR8368605_peak_127652	34	.	2.92645	5.09501	3.49355	593
chr9	48727887	48730116	GSE124336_Fernandez_2019_GSM3529864_P0PM_1_S1_P0_eHcn4_1_ATACseq_SRR8368605_peak_127653	2441	.	33.8168	247.539	244.112	2126
chr9	48733117	48733466	GSE124336_Fernandez_2019_GSM3529864_P0PM_1_S1_P0_eHcn4_1_ATACseq_SRR8368605_peak_127656	99	.	4.55226	11.7044	9.90704	311
chr9	48733842	48734429	GSE124336_Fernandez_2019_GSM3529864_P0PM_1_S1_P0_eHcn4_1_ATACseq_SRR8368605_peak_127657	890	.	16.5832	91.5864	89.0597	155
chr9	48734980	48736212	GSE124336_Fernandez_2019_GSM3529864_P0PM_1_S1_P0_eHcn4_1_ATACseq_SRR8368605_peak_127658	2601	.	35.4426	263.714	260.169	2784
chr9	48736498	48738142	GSE124336_Fernandez_2019_GSM3529864_P0PM_1_S1_P0_eHcn4_1_ATACseq_SRR8368605_peak_127658	2601	.	35.4426	263.714	260.169	2784
chr9	48739717	48740676	GSE124336_Fernandez_2019_GSM3529864_P0PM_1_S1_P0_eHcn4_1_ATACseq_SRR8368605_peak_127660	2314	.	32.5161	234.748	231.409	623
chr9	48744914	48745331	GSE124336_Fernandez_2019_GSM3529864_P0PM_1_S1_P0_eHcn4_1_ATACseq_SRR8368605_peak_127661	91	.	4.38968	10.9658	9.1848	516
chr9	48751880	48752614	GSE124336_Fernandez_2019_GSM3529864_P0PM_1_S1_P0_eHcn4_1_ATACseq_SRR8368605_peak_127663	196	.	6.50323	21.6155	19.651	362
chr9	48753790	48754290	GSE124336_Fernandez_2019_GSM3529864_P0PM_1_S1_P0_eHcn4_1_ATACseq_SRR8368605_peak_127664	280	.	7.96645	30.0921	28.0245	345
chr9	48756474	48756684	GSE124336_Fernandez_2019_GSM3529864_P0PM_1_S1_P0_eHcn4_1_ATACseq_SRR8368605_peak_127665	40	.	3.08903	5.66944	4.04416	151
chr9	48760462	48760793	GSE124336_Fernandez_2019_GSM3529864_P0PM_1_S1_P0_eHcn4_1_ATACseq_SRR8368605_peak_127666	113	.	4.87742	13.226	11.3974	213
chr9	48782408	48783567	GSE124336_Fernandez_2019_GSM3529864_P0PM_1_S1_P0_eHcn4_1_ATACseq_SRR8368605_peak_127667	242	.	7.31613	26.229	24.2054	441
chr9	48786895	48787049	GSE124336_Fernandez_2019_GSM3529864_P0PM_1_S1_P0_eHcn4_1_ATACseq_SRR8368605_peak_127668	46	.	3.25161	6.26535	4.61752	35
chr9	48788117	48788250	GSE124336_Fernandez_2019_GSM3529864_P0PM_1_S1_P0_eHcn4_1_ATACseq_SRR8368605_peak_127669	145	.	5.52774	16.4346	14.5482	59
chr9	48813973	48814316	GSE124336_Fernandez_2019_GSM3529864_P0PM_1_S1_P0_eHcn4_1_ATACseq_SRR8368605_peak_127671	1774	.	26.8258	180.498	177.486	784
chr9	48814498	48815332	GSE124336_Fernandez_2019_GSM3529864_P0PM_1_S1_P0_eHcn4_1_ATACseq_SRR8368605_peak_127671	1774	.	26.8258	180.498	177.486	784
chr9	48817382	48817788	GSE124336_Fernandez_2019_GSM3529864_P0PM_1_S1_P0_eHcn4_1_ATACseq_SRR8368605_peak_127672	955	.	17.3961	98.1339	95.5691	680
chr9	48818784	48819005	GSE124336_Fernandez_2019_GSM3529864_P0PM_1_S1_P0_eHcn4_1_ATACseq_SRR8368605_peak_127673	251	.	7.47871	27.181	25.1463	66
chr9	48820771	48821024	GSE124336_Fernandez_2019_GSM3529864_P0PM_1_S1_P0_eHcn4_1_ATACseq_SRR8368605_peak_127674	58	.	3.57677	7.51782	5.82803	136
chr9	48823606	48823818	GSE124336_Fernandez_2019_GSM3529864_P0PM_1_S1_P0_eHcn4_1_ATACseq_SRR8368605_peak_127675	91	.	4.38968	10.9658	9.1848	167
chr9	48826408	48826581	GSE124336_Fernandez_2019_GSM3529864_P0PM_1_S1_P0_eHcn4_1_ATACseq_SRR8368605_peak_127677	46	.	3.25161	6.26535	4.61752	191
chr9	48834518	48836937	GSE124336_Fernandez_2019_GSM3529864_P0PM_1_S1_P0_eHcn4_1_ATACseq_SRR8368605_peak_127679	2650	.	35.9303	268.606	265.024	1985
chr9	48837136	48837449	GSE124336_Fernandez_2019_GSM3529864_P0PM_1_S1_P0_eHcn4_1_ATACseq_SRR8368605_peak_127679	2650	.	35.9303	268.606	265.024	1985
chr9	48838320	48838516	GSE124336_Fernandez_2019_GSM3529864_P0PM_1_S1_P0_eHcn4_1_ATACseq_SRR8368605_peak_127680	99	.	4.55226	11.7044	9.90704	382
chr9	48860404	48860879	GSE124336_Fernandez_2019_GSM3529864_P0PM_1_S1_P0_eHcn4_1_ATACseq_SRR8368605_peak_127682	677	.	13.8194	70.1507	67.7567	263
chr9	48866904	48867061	GSE124336_Fernandez_2019_GSM3529864_P0PM_1_S1_P0_eHcn4_1_ATACseq_SRR8368605_peak_127683	46	.	3.25161	6.26535	4.61752	58
chr9	48894059	48894349	GSE124336_Fernandez_2019_GSM3529864_P0PM_1_S1_P0_eHcn4_1_ATACseq_SRR8368605_peak_127684	309	.	8.45419	33.0818	30.9827	383
chr9	48910706	48911419	GSE124336_Fernandez_2019_GSM3529864_P0PM_1_S1_P0_eHcn4_1_ATACseq_SRR8368605_peak_127686	1700	.	26.0129	172.996	170.026	442
chr9	48916448	48916683	GSE124336_Fernandez_2019_GSM3529864_P0PM_1_S1_P0_eHcn4_1_ATACseq_SRR8368605_peak_127687	340	.	8.94193	36.1457	34.0163	115
chr9	48942300	48942920	GSE124336_Fernandez_2019_GSM3529864_P0PM_1_S1_P0_eHcn4_1_ATACseq_SRR8368605_peak_127688	839	.	15.9329	86.4245	83.9283	260
chr9	48947720	48948038	GSE124336_Fernandez_2019_GSM3529864_P0PM_1_S1_P0_eHcn4_1_ATACseq_SRR8368605_peak_127689	170	.	6.01548	18.9734	17.0468	233
chr9	48962252	48962479	GSE124336_Fernandez_2019_GSM3529864_P0PM_1_S1_P0_eHcn4_1_ATACseq_SRR8368605_peak_127690	179	.	6.17806	19.843	17.9035	105
chr9	48972640	48972790	GSE124336_Fernandez_2019_GSM3529864_P0PM_1_S1_P0_eHcn4_1_ATACseq_SRR8368605_peak_127691	251	.	7.47871	27.181	25.1463	213
chr9	48980501	48981261	GSE124336_Fernandez_2019_GSM3529864_P0PM_1_S1_P0_eHcn4_1_ATACseq_SRR8368605_peak_127693	582	.	12.5187	60.5549	58.2263	415
chr9	48984464	48989106	GSE124336_Fernandez_2019_GSM3529864_P0PM_1_S1_P0_eHcn4_1_ATACseq_SRR8368605_peak_127694	4019	.	49.0993	406.688	401.92	697
chr9	48993588	48994216	GSE124336_Fernandez_2019_GSM3529864_P0PM_1_S1_P0_eHcn4_1_ATACseq_SRR8368605_peak_127696	413	.	10.08	43.5617	41.3648	510
chr9	48994466	48994523	GSE124336_Fernandez_2019_GSM3529864_P0PM_1_S1_P0_eHcn4_1_ATACseq_SRR8368605_peak_127697	71	.	3.90194	8.84557	7.1172	347
chr9	48994731	48995076	GSE124336_Fernandez_2019_GSM3529864_P0PM_1_S1_P0_eHcn4_1_ATACseq_SRR8368605_peak_127697	71	.	3.90194	8.84557	7.1172	347
chr9	48999182	49000411	GSE124336_Fernandez_2019_GSM3529864_P0PM_1_S1_P0_eHcn4_1_ATACseq_SRR8368605_peak_127699	788	.	15.2826	81.333	78.8679	1154
chr9	49001127	49001342	GSE124336_Fernandez_2019_GSM3529864_P0PM_1_S1_P0_eHcn4_1_ATACseq_SRR8368605_peak_127700	137	.	5.36516	15.6128	13.7404	86
chr9	49021141	49021781	GSE124336_Fernandez_2019_GSM3529864_P0PM_1_S1_P0_eHcn4_1_ATACseq_SRR8368605_peak_127701	738	.	14.6323	76.3149	73.8813	363
chr9	49051433	49051619	GSE124336_Fernandez_2019_GSM3529864_P0PM_1_S1_P0_eHcn4_1_ATACseq_SRR8368605_peak_127703	629	.	13.169	65.3102	62.9485	332
chr9	49055165	49056291	GSE124336_Fernandez_2019_GSM3529864_P0PM_1_S1_P0_eHcn4_1_ATACseq_SRR8368605_peak_127704	3027	.	39.6697	306.679	302.779	490
chr9	49058544	49058920	GSE124336_Fernandez_2019_GSM3529864_P0PM_1_S1_P0_eHcn4_1_ATACseq_SRR8368605_peak_127705	570	.	12.3561	59.3799	57.0597	85
chr9	49067759	49068026	GSE124336_Fernandez_2019_GSM3529864_P0PM_1_S1_P0_eHcn4_1_ATACseq_SRR8368605_peak_127706	58	.	3.57677	7.51782	5.82803	152
chr9	49076807	49077313	GSE124336_Fernandez_2019_GSM3529864_P0PM_1_S1_P0_eHcn4_1_ATACseq_SRR8368605_peak_127707	457	.	10.7303	47.9544	45.721	273
chr9	49081510	49082076	GSE124336_Fernandez_2019_GSM3529864_P0PM_1_S1_P0_eHcn4_1_ATACseq_SRR8368605_peak_127708	641	.	13.3316	66.5125	64.1427	456
chr9	49082878	49083128	GSE124336_Fernandez_2019_GSM3529864_P0PM_1_S1_P0_eHcn4_1_ATACseq_SRR8368605_peak_127709	52	.	3.41419	6.88177	5.21244	248
chr9	49161747	49161873	GSE124336_Fernandez_2019_GSM3529864_P0PM_1_S1_P0_eHcn4_1_ATACseq_SRR8368605_peak_127710	24	.	2.60129	4.01495	2.46568	137
chr9	49184914	49185066	GSE124336_Fernandez_2019_GSM3529864_P0PM_1_S1_P0_eHcn4_1_ATACseq_SRR8368605_peak_127711	40	.	3.08903	5.66944	4.04416	129
chr9	49218683	49218904	GSE124336_Fernandez_2019_GSM3529864_P0PM_1_S1_P0_eHcn4_1_ATACseq_SRR8368605_peak_127712	468	.	10.8929	49.0692	46.8268	91
chr9	49228425	49229588	GSE124336_Fernandez_2019_GSM3529864_P0PM_1_S1_P0_eHcn4_1_ATACseq_SRR8368605_peak_127713	558	.	12.1935	58.2106	55.8988	397
chr9	49246821	49247103	GSE124336_Fernandez_2019_GSM3529864_P0PM_1_S1_P0_eHcn4_1_ATACseq_SRR8368605_peak_127714	280	.	7.96645	30.0921	28.0245	254
chr9	49257130	49257431	GSE124336_Fernandez_2019_GSM3529864_P0PM_1_S1_P0_eHcn4_1_ATACseq_SRR8368605_peak_127715	270	.	7.80387	29.1128	27.056	343
chr9	49307462	49308188	GSE124336_Fernandez_2019_GSM3529864_P0PM_1_S1_P0_eHcn4_1_ATACseq_SRR8368605_peak_127718	903	.	16.7458	92.8876	90.3532	434
chr9	49340185	49340478	GSE124336_Fernandez_2019_GSM3529864_P0PM_1_S1_P0_eHcn4_1_ATACseq_SRR8368605_peak_127719	309	.	8.45419	33.0818	30.9827	209
chr9	49340836	49341256	GSE124336_Fernandez_2019_GSM3529864_P0PM_1_S1_P0_eHcn4_1_ATACseq_SRR8368605_peak_127720	424	.	10.2426	44.6497	42.4436	345
chr9	49379867	49380236	GSE124336_Fernandez_2019_GSM3529864_P0PM_1_S1_P0_eHcn4_1_ATACseq_SRR8368605_peak_127721	223	.	6.99097	24.3536	22.3531	240
chr9	49381166	49381517	GSE124336_Fernandez_2019_GSM3529864_P0PM_1_S1_P0_eHcn4_1_ATACseq_SRR8368605_peak_127722	64	.	3.73935	8.17267	6.46315	238
chr9	49384790	49385849	GSE124336_Fernandez_2019_GSM3529864_P0PM_1_S1_P0_eHcn4_1_ATACseq_SRR8368605_peak_127724	1323	.	21.7858	135.128	132.36	552
chr9	49386200	49386754	GSE124336_Fernandez_2019_GSM3529864_P0PM_1_S1_P0_eHcn4_1_ATACseq_SRR8368605_peak_127725	170	.	6.01548	18.9734	17.0468	297
chr9	49404394	49404646	GSE124336_Fernandez_2019_GSM3529864_P0PM_1_S1_P0_eHcn4_1_ATACseq_SRR8368605_peak_127726	270	.	7.80387	29.1128	27.056	742
chr9	49445547	49446635	GSE124336_Fernandez_2019_GSM3529864_P0PM_1_S1_P0_eHcn4_1_ATACseq_SRR8368605_peak_127727	1184	.	20.16	121.124	118.432	588
chr9	49462913	49463068	GSE124336_Fernandez_2019_GSM3529864_P0PM_1_S1_P0_eHcn4_1_ATACseq_SRR8368605_peak_127728	84	.	4.2271	10.2428	8.4787	95
chr9	49483370	49483768	GSE124336_Fernandez_2019_GSM3529864_P0PM_1_S1_P0_eHcn4_1_ATACseq_SRR8368605_peak_127729	242	.	7.31613	26.229	24.2054	204
chr9	49485175	49486474	GSE124336_Fernandez_2019_GSM3529864_P0PM_1_S1_P0_eHcn4_1_ATACseq_SRR8368605_peak_127730	1956	.	28.7768	198.767	195.651	1112
chr9	49488799	49489327	GSE124336_Fernandez_2019_GSM3529864_P0PM_1_S1_P0_eHcn4_1_ATACseq_SRR8368605_peak_127731	1021	.	18.209	104.782	102.18	274
chr9	49493884	49494417	GSE124336_Fernandez_2019_GSM3529864_P0PM_1_S1_P0_eHcn4_1_ATACseq_SRR8368605_peak_127732	665	.	13.6568	68.9328	66.5469	287
chr9	49527260	49527749	GSE124336_Fernandez_2019_GSM3529864_P0PM_1_S1_P0_eHcn4_1_ATACseq_SRR8368605_peak_127733	299	.	8.29161	32.0768	29.9881	263
chr9	49529055	49529212	GSE124336_Fernandez_2019_GSM3529864_P0PM_1_S1_P0_eHcn4_1_ATACseq_SRR8368605_peak_127734	162	.	5.8529	18.1152	16.2017	103
chr9	49565820	49566305	GSE124336_Fernandez_2019_GSM3529864_P0PM_1_S1_P0_eHcn4_1_ATACseq_SRR8368605_peak_127737	839	.	15.9329	86.4245	83.9283	239
chr9	49570195	49570996	GSE124336_Fernandez_2019_GSM3529864_P0PM_1_S1_P0_eHcn4_1_ATACseq_SRR8368605_peak_127738	162	.	5.8529	18.1152	16.2017	210
chr9	49571581	49572516	GSE124336_Fernandez_2019_GSM3529864_P0PM_1_S1_P0_eHcn4_1_ATACseq_SRR8368605_peak_127739	457	.	10.7303	47.9544	45.721	737
chr9	49594041	49595177	GSE124336_Fernandez_2019_GSM3529864_P0PM_1_S1_P0_eHcn4_1_ATACseq_SRR8368605_peak_127740	196	.	6.50323	21.6155	19.651	347
chr9	49595538	49595884	GSE124336_Fernandez_2019_GSM3529864_P0PM_1_S1_P0_eHcn4_1_ATACseq_SRR8368605_peak_127740	196	.	6.50323	21.6155	19.651	347
chr9	49605763	49606305	GSE124336_Fernandez_2019_GSM3529864_P0PM_1_S1_P0_eHcn4_1_ATACseq_SRR8368605_peak_127741	137	.	5.36516	15.6128	13.7404	815
chr9	49606581	49606824	GSE124336_Fernandez_2019_GSM3529864_P0PM_1_S1_P0_eHcn4_1_ATACseq_SRR8368605_peak_127741	137	.	5.36516	15.6128	13.7404	815
chr9	49617301	49617641	GSE124336_Fernandez_2019_GSM3529864_P0PM_1_S1_P0_eHcn4_1_ATACseq_SRR8368605_peak_127742	468	.	10.8929	49.0692	46.8268	290
chr9	49618787	49619087	GSE124336_Fernandez_2019_GSM3529864_P0PM_1_S1_P0_eHcn4_1_ATACseq_SRR8368605_peak_127743	162	.	5.8529	18.1152	16.2017	91
chr9	49646086	49646440	GSE124336_Fernandez_2019_GSM3529864_P0PM_1_S1_P0_eHcn4_1_ATACseq_SRR8368605_peak_127744	129	.	5.20258	14.8039	12.9457	222
chr9	49652044	49652311	GSE124336_Fernandez_2019_GSM3529864_P0PM_1_S1_P0_eHcn4_1_ATACseq_SRR8368605_peak_127745	153	.	5.69032	17.2689	15.3688	296
chr9	49662993	49663320	GSE124336_Fernandez_2019_GSM3529864_P0PM_1_S1_P0_eHcn4_1_ATACseq_SRR8368605_peak_127747	58	.	3.57677	7.51782	5.82803	218
chr9	49665490	49665831	GSE124336_Fernandez_2019_GSM3529864_P0PM_1_S1_P0_eHcn4_1_ATACseq_SRR8368605_peak_127748	84	.	4.2271	10.2428	8.4787	94
chr9	49692891	49693089	GSE124336_Fernandez_2019_GSM3529864_P0PM_1_S1_P0_eHcn4_1_ATACseq_SRR8368605_peak_127749	91	.	4.38968	10.9658	9.1848	80
chr9	49728268	49728534	GSE124336_Fernandez_2019_GSM3529864_P0PM_1_S1_P0_eHcn4_1_ATACseq_SRR8368605_peak_127750	260	.	7.64129	28.1424	26.0965	83
chr9	49734935	49735140	GSE124336_Fernandez_2019_GSM3529864_P0PM_1_S1_P0_eHcn4_1_ATACseq_SRR8368605_peak_127751	179	.	6.17806	19.843	17.9035	370
chr9	49740041	49740487	GSE124336_Fernandez_2019_GSM3529864_P0PM_1_S1_P0_eHcn4_1_ATACseq_SRR8368605_peak_127752	129	.	5.20258	14.8039	12.9457	475
chr9	49755109	49755485	GSE124336_Fernandez_2019_GSM3529864_P0PM_1_S1_P0_eHcn4_1_ATACseq_SRR8368605_peak_127753	91	.	4.38968	10.9658	9.1848	316
chr9	49758584	49758768	GSE124336_Fernandez_2019_GSM3529864_P0PM_1_S1_P0_eHcn4_1_ATACseq_SRR8368605_peak_127754	413	.	10.08	43.5617	41.3648	104
chr9	49781081	49781937	GSE124336_Fernandez_2019_GSM3529864_P0PM_1_S1_P0_eHcn4_1_ATACseq_SRR8368605_peak_127755	864	.	16.2581	88.9968	86.4853	633
chr9	49796608	49799222	GSE124336_Fernandez_2019_GSM3529864_P0PM_1_S1_P0_eHcn4_1_ATACseq_SRR8368605_peak_127756	2298	.	32.3535	233.159	229.83	2375
chr9	49800736	49801059	GSE124336_Fernandez_2019_GSM3529864_P0PM_1_S1_P0_eHcn4_1_ATACseq_SRR8368605_peak_127757	187	.	6.34064	20.7238	18.7717	426
chr9	49803283	49803641	GSE124336_Fernandez_2019_GSM3529864_P0PM_1_S1_P0_eHcn4_1_ATACseq_SRR8368605_peak_127758	280	.	7.96645	30.0921	28.0245	415
chr9	49816107	49816580	GSE124336_Fernandez_2019_GSM3529864_P0PM_1_S1_P0_eHcn4_1_ATACseq_SRR8368605_peak_127759	187	.	6.34064	20.7238	18.7717	219
chr9	49824335	49824820	GSE124336_Fernandez_2019_GSM3529864_P0PM_1_S1_P0_eHcn4_1_ATACseq_SRR8368605_peak_127760	350	.	9.10452	37.1828	35.0435	586
chr9	49845558	49846271	GSE124336_Fernandez_2019_GSM3529864_P0PM_1_S1_P0_eHcn4_1_ATACseq_SRR8368605_peak_127761	535	.	11.8684	55.8892	53.5945	284
chr9	49873665	49873834	GSE124336_Fernandez_2019_GSM3529864_P0PM_1_S1_P0_eHcn4_1_ATACseq_SRR8368605_peak_127763	77	.	4.06452	9.53581	7.78926	165
chr9	49884648	49885417	GSE124336_Fernandez_2019_GSM3529864_P0PM_1_S1_P0_eHcn4_1_ATACseq_SRR8368605_peak_127764	1553	.	24.3871	158.198	155.306	316
chr9	49905692	49906851	GSE124336_Fernandez_2019_GSM3529864_P0PM_1_S1_P0_eHcn4_1_ATACseq_SRR8368605_peak_127765	1835	.	27.4761	186.547	183.501	910
chr9	49915286	49915795	GSE124336_Fernandez_2019_GSM3529864_P0PM_1_S1_P0_eHcn4_1_ATACseq_SRR8368605_peak_127766	242	.	7.31613	26.229	24.2054	270
chr9	49923954	49924728	GSE124336_Fernandez_2019_GSM3529864_P0PM_1_S1_P0_eHcn4_1_ATACseq_SRR8368605_peak_127769	788	.	15.2826	81.333	78.8679	467
chr9	49927356	49927540	GSE124336_Fernandez_2019_GSM3529864_P0PM_1_S1_P0_eHcn4_1_ATACseq_SRR8368605_peak_127770	187	.	6.34064	20.7238	18.7717	224
chr9	49957158	49957352	GSE124336_Fernandez_2019_GSM3529864_P0PM_1_S1_P0_eHcn4_1_ATACseq_SRR8368605_peak_127772	223	.	6.99097	24.3536	22.3531	693
chr9	49963591	49963949	GSE124336_Fernandez_2019_GSM3529864_P0PM_1_S1_P0_eHcn4_1_ATACseq_SRR8368605_peak_127774	84	.	4.2271	10.2428	8.4787	67
chr9	49971003	49971897	GSE124336_Fernandez_2019_GSM3529864_P0PM_1_S1_P0_eHcn4_1_ATACseq_SRR8368605_peak_127777	524	.	11.7058	54.7373	52.4512	431
chr9	49973610	49973618	GSE124336_Fernandez_2019_GSM3529864_P0PM_1_S1_P0_eHcn4_1_ATACseq_SRR8368605_peak_127778	34	.	2.92645	5.09501	3.49355	159
chr9	49973953	49975009	GSE124336_Fernandez_2019_GSM3529864_P0PM_1_S1_P0_eHcn4_1_ATACseq_SRR8368605_peak_127779	535	.	11.8684	55.8892	53.5945	421
chr9	49975853	49976994	GSE124336_Fernandez_2019_GSM3529864_P0PM_1_S1_P0_eHcn4_1_ATACseq_SRR8368605_peak_127780	2521	.	34.6297	255.601	252.117	532
chr9	49980520	49981183	GSE124336_Fernandez_2019_GSM3529864_P0PM_1_S1_P0_eHcn4_1_ATACseq_SRR8368605_peak_127781	242	.	7.31613	26.229	24.2054	509
chr9	49987598	49988530	GSE124336_Fernandez_2019_GSM3529864_P0PM_1_S1_P0_eHcn4_1_ATACseq_SRR8368605_peak_127782	392	.	9.75484	41.4064	39.2284	674
chr9	49989522	49990751	GSE124336_Fernandez_2019_GSM3529864_P0PM_1_S1_P0_eHcn4_1_ATACseq_SRR8368605_peak_127784	2329	.	32.6787	236.339	232.989	736
chr9	49999730	50000838	GSE124336_Fernandez_2019_GSM3529864_P0PM_1_S1_P0_eHcn4_1_ATACseq_SRR8368605_peak_127786	629	.	13.169	65.3102	62.9485	676
chr9	50005696	50006386	GSE124336_Fernandez_2019_GSM3529864_P0PM_1_S1_P0_eHcn4_1_ATACseq_SRR8368605_peak_127787	641	.	13.3316	66.5125	64.1427	285
chr9	50018694	50019188	GSE124336_Fernandez_2019_GSM3529864_P0PM_1_S1_P0_eHcn4_1_ATACseq_SRR8368605_peak_127788	153	.	5.69032	17.2689	15.3688	230
chr9	50020056	50020446	GSE124336_Fernandez_2019_GSM3529864_P0PM_1_S1_P0_eHcn4_1_ATACseq_SRR8368605_peak_127789	99	.	4.55226	11.7044	9.90704	339
chr9	50171932	50172358	GSE124336_Fernandez_2019_GSM3529864_P0PM_1_S1_P0_eHcn4_1_ATACseq_SRR8368605_peak_127792	1129	.	19.5097	115.619	112.956	327
chr9	50333540	50333816	GSE124336_Fernandez_2019_GSM3529864_P0PM_1_S1_P0_eHcn4_1_ATACseq_SRR8368605_peak_127793	260	.	7.64129	28.1424	26.0965	167
chr9	50438048	50438385	GSE124336_Fernandez_2019_GSM3529864_P0PM_1_S1_P0_eHcn4_1_ATACseq_SRR8368605_peak_127795	582	.	12.5187	60.5549	58.2263	209
chr9	50440635	50441124	GSE124336_Fernandez_2019_GSM3529864_P0PM_1_S1_P0_eHcn4_1_ATACseq_SRR8368605_peak_127796	1759	.	26.6632	178.993	175.989	333
chr9	50443920	50444448	GSE124336_Fernandez_2019_GSM3529864_P0PM_1_S1_P0_eHcn4_1_ATACseq_SRR8368605_peak_127797	726	.	14.4697	75.0723	72.6466	294
chr9	50448856	50449439	GSE124336_Fernandez_2019_GSM3529864_P0PM_1_S1_P0_eHcn4_1_ATACseq_SRR8368605_peak_127798	479	.	11.0555	50.1903	47.939	664
chr9	50452010	50452786	GSE124336_Fernandez_2019_GSM3529864_P0PM_1_S1_P0_eHcn4_1_ATACseq_SRR8368605_peak_127799	1102	.	19.1845	112.887	110.24	608
chr9	50462673	50463348	GSE124336_Fernandez_2019_GSM3529864_P0PM_1_S1_P0_eHcn4_1_ATACseq_SRR8368605_peak_127800	513	.	11.5432	53.5914	51.3139	426
chr9	50479330	50479502	GSE124336_Fernandez_2019_GSM3529864_P0PM_1_S1_P0_eHcn4_1_ATACseq_SRR8368605_peak_127801	137	.	5.36516	15.6128	13.7404	63
chr9	50488842	50489207	GSE124336_Fernandez_2019_GSM3529864_P0PM_1_S1_P0_eHcn4_1_ATACseq_SRR8368605_peak_127802	738	.	14.6323	76.3149	73.8813	201
chr9	50495752	50496212	GSE124336_Fernandez_2019_GSM3529864_P0PM_1_S1_P0_eHcn4_1_ATACseq_SRR8368605_peak_127803	319	.	8.61677	34.0951	31.9858	392
chr9	50496581	50496860	GSE124336_Fernandez_2019_GSM3529864_P0PM_1_S1_P0_eHcn4_1_ATACseq_SRR8368605_peak_127804	46	.	3.25161	6.26535	4.61752	277
chr9	50500950	50501784	GSE124336_Fernandez_2019_GSM3529864_P0PM_1_S1_P0_eHcn4_1_ATACseq_SRR8368605_peak_127805	1211	.	20.4852	123.898	121.19	488
chr9	50518932	50519009	GSE124336_Fernandez_2019_GSM3529864_P0PM_1_S1_P0_eHcn4_1_ATACseq_SRR8368605_peak_127808	52	.	3.41419	6.88177	5.21244	49
chr9	50527978	50528882	GSE124336_Fernandez_2019_GSM3529864_P0PM_1_S1_P0_eHcn4_1_ATACseq_SRR8368605_peak_127809	4178	.	50.5626	422.665	417.831	701
chr9	50531000	50531317	GSE124336_Fernandez_2019_GSM3529864_P0PM_1_S1_P0_eHcn4_1_ATACseq_SRR8368605_peak_127810	223	.	6.99097	24.3536	22.3531	252
chr9	50547936	50548392	GSE124336_Fernandez_2019_GSM3529864_P0PM_1_S1_P0_eHcn4_1_ATACseq_SRR8368605_peak_127811	196	.	6.50323	21.6155	19.651	195
chr9	50585805	50585942	GSE124336_Fernandez_2019_GSM3529864_P0PM_1_S1_P0_eHcn4_1_ATACseq_SRR8368605_peak_127812	34	.	2.92645	5.09501	3.49355	96
chr9	50602670	50602749	GSE124336_Fernandez_2019_GSM3529864_P0PM_1_S1_P0_eHcn4_1_ATACseq_SRR8368605_peak_127814	3431	.	43.5716	347.409	343.115	1204
chr9	50603177	50604521	GSE124336_Fernandez_2019_GSM3529864_P0PM_1_S1_P0_eHcn4_1_ATACseq_SRR8368605_peak_127814	3431	.	43.5716	347.409	343.115	1204
chr9	50616634	50617831	GSE124336_Fernandez_2019_GSM3529864_P0PM_1_S1_P0_eHcn4_1_ATACseq_SRR8368605_peak_127815	1553	.	24.3871	158.198	155.306	758
chr9	50658492	50660758	GSE124336_Fernandez_2019_GSM3529864_P0PM_1_S1_P0_eHcn4_1_ATACseq_SRR8368605_peak_127816	3061	.	39.9948	310.035	306.105	1032
chr9	50664757	50665444	GSE124336_Fernandez_2019_GSM3529864_P0PM_1_S1_P0_eHcn4_1_ATACseq_SRR8368605_peak_127817	232	.	7.15355	25.2865	23.2744	182
chr9	50668239	50668645	GSE124336_Fernandez_2019_GSM3529864_P0PM_1_S1_P0_eHcn4_1_ATACseq_SRR8368605_peak_127818	187	.	6.34064	20.7238	18.7717	99
chr9	50670797	50671044	GSE124336_Fernandez_2019_GSM3529864_P0PM_1_S1_P0_eHcn4_1_ATACseq_SRR8368605_peak_127819	457	.	10.7303	47.9544	45.721	60
chr9	50693767	50693926	GSE124336_Fernandez_2019_GSM3529864_P0PM_1_S1_P0_eHcn4_1_ATACseq_SRR8368605_peak_127820	196	.	6.50323	21.6155	19.651	101
chr9	50697562	50698108	GSE124336_Fernandez_2019_GSM3529864_P0PM_1_S1_P0_eHcn4_1_ATACseq_SRR8368605_peak_127821	1611	.	25.0374	164.084	161.161	259
chr9	50698372	50699307	GSE124336_Fernandez_2019_GSM3529864_P0PM_1_S1_P0_eHcn4_1_ATACseq_SRR8368605_peak_127821	1611	.	25.0374	164.084	161.161	259
chr9	50700500	50701445	GSE124336_Fernandez_2019_GSM3529864_P0PM_1_S1_P0_eHcn4_1_ATACseq_SRR8368605_peak_127823	1480	.	23.5742	150.905	148.053	589
chr9	50709254	50709432	GSE124336_Fernandez_2019_GSM3529864_P0PM_1_S1_P0_eHcn4_1_ATACseq_SRR8368605_peak_127824	381	.	9.59226	40.3395	38.171	235
chr9	50722207	50724485	GSE124336_Fernandez_2019_GSM3529864_P0PM_1_S1_P0_eHcn4_1_ATACseq_SRR8368605_peak_127825	2961	.	39.0194	299.987	296.146	1437
chr9	50724658	50724881	GSE124336_Fernandez_2019_GSM3529864_P0PM_1_S1_P0_eHcn4_1_ATACseq_SRR8368605_peak_127825	2961	.	39.0194	299.987	296.146	1437
chr9	50725033	50725451	GSE124336_Fernandez_2019_GSM3529864_P0PM_1_S1_P0_eHcn4_1_ATACseq_SRR8368605_peak_127825	2961	.	39.0194	299.987	296.146	1437
chr9	50725953	50726452	GSE124336_Fernandez_2019_GSM3529864_P0PM_1_S1_P0_eHcn4_1_ATACseq_SRR8368605_peak_127825	2961	.	39.0194	299.987	296.146	1437
chr9	50726964	50728501	GSE124336_Fernandez_2019_GSM3529864_P0PM_1_S1_P0_eHcn4_1_ATACseq_SRR8368605_peak_127826	2409	.	33.4916	244.328	240.924	1036
chr9	50734945	50735299	GSE124336_Fernandez_2019_GSM3529864_P0PM_1_S1_P0_eHcn4_1_ATACseq_SRR8368605_peak_127827	629	.	13.169	65.3102	62.9485	301
chr9	50739091	50739915	GSE124336_Fernandez_2019_GSM3529864_P0PM_1_S1_P0_eHcn4_1_ATACseq_SRR8368605_peak_127828	2033	.	29.5897	206.484	203.323	593
chr9	50742567	50742825	GSE124336_Fernandez_2019_GSM3529864_P0PM_1_S1_P0_eHcn4_1_ATACseq_SRR8368605_peak_127830	99	.	4.55226	11.7044	9.90704	228
chr9	50745953	50746825	GSE124336_Fernandez_2019_GSM3529864_P0PM_1_S1_P0_eHcn4_1_ATACseq_SRR8368605_peak_127831	413	.	10.08	43.5617	41.3648	610
chr9	50749763	50749911	GSE124336_Fernandez_2019_GSM3529864_P0PM_1_S1_P0_eHcn4_1_ATACseq_SRR8368605_peak_127832	77	.	4.06452	9.53581	7.78926	212
chr9	50750238	50755051	GSE124336_Fernandez_2019_GSM3529864_P0PM_1_S1_P0_eHcn4_1_ATACseq_SRR8368605_peak_127833	3670	.	45.8477	371.604	367.082	2677
chr9	50763364	50763740	GSE124336_Fernandez_2019_GSM3529864_P0PM_1_S1_P0_eHcn4_1_ATACseq_SRR8368605_peak_127836	605	.	12.8439	62.9217	60.5763	139
chr9	50767635	50768894	GSE124336_Fernandez_2019_GSM3529864_P0PM_1_S1_P0_eHcn4_1_ATACseq_SRR8368605_peak_127837	2682	.	36.2555	271.877	268.27	775
chr9	50774908	50776103	GSE124336_Fernandez_2019_GSM3529864_P0PM_1_S1_P0_eHcn4_1_ATACseq_SRR8368605_peak_127838	1143	.	19.6723	116.99	114.32	451
chr9	50801129	50801279	GSE124336_Fernandez_2019_GSM3529864_P0PM_1_S1_P0_eHcn4_1_ATACseq_SRR8368605_peak_127839	413	.	10.08	43.5617	41.3648	100
chr9	50809301	50809860	GSE124336_Fernandez_2019_GSM3529864_P0PM_1_S1_P0_eHcn4_1_ATACseq_SRR8368605_peak_127840	170	.	6.01548	18.9734	17.0468	320
chr9	50811229	50811774	GSE124336_Fernandez_2019_GSM3529864_P0PM_1_S1_P0_eHcn4_1_ATACseq_SRR8368605_peak_127841	852	.	16.0955	87.7085	85.2045	236
chr9	50841218	50842094	GSE124336_Fernandez_2019_GSM3529864_P0PM_1_S1_P0_eHcn4_1_ATACseq_SRR8368605_peak_127842	1466	.	23.4116	149.456	146.611	566
chr9	50849194	50850079	GSE124336_Fernandez_2019_GSM3529864_P0PM_1_S1_P0_eHcn4_1_ATACseq_SRR8368605_peak_127843	1466	.	23.4116	149.456	146.611	294
chr9	50850351	50851162	GSE124336_Fernandez_2019_GSM3529864_P0PM_1_S1_P0_eHcn4_1_ATACseq_SRR8368605_peak_127843	1466	.	23.4116	149.456	146.611	294
chr9	50852733	50853457	GSE124336_Fernandez_2019_GSM3529864_P0PM_1_S1_P0_eHcn4_1_ATACseq_SRR8368605_peak_127844	187	.	6.34064	20.7238	18.7717	361
chr9	50856523	50857707	GSE124336_Fernandez_2019_GSM3529864_P0PM_1_S1_P0_eHcn4_1_ATACseq_SRR8368605_peak_127845	2361	.	33.0039	239.528	236.157	460
chr9	50864743	50865739	GSE124336_Fernandez_2019_GSM3529864_P0PM_1_S1_P0_eHcn4_1_ATACseq_SRR8368605_peak_127847	955	.	17.3961	98.1339	95.5691	530
chr9	50874241	50874429	GSE124336_Fernandez_2019_GSM3529864_P0PM_1_S1_P0_eHcn4_1_ATACseq_SRR8368605_peak_127848	84	.	4.2271	10.2428	8.4787	201
chr9	50884885	50885763	GSE124336_Fernandez_2019_GSM3529864_P0PM_1_S1_P0_eHcn4_1_ATACseq_SRR8368605_peak_127851	77	.	4.06452	9.53581	7.78926	727
chr9	50887408	50887978	GSE124336_Fernandez_2019_GSM3529864_P0PM_1_S1_P0_eHcn4_1_ATACseq_SRR8368605_peak_127852	145	.	5.52774	16.4346	14.5482	441
chr9	50893533	50894116	GSE124336_Fernandez_2019_GSM3529864_P0PM_1_S1_P0_eHcn4_1_ATACseq_SRR8368605_peak_127853	1211	.	20.4852	123.898	121.19	436
chr9	50900068	50900295	GSE124336_Fernandez_2019_GSM3529864_P0PM_1_S1_P0_eHcn4_1_ATACseq_SRR8368605_peak_127854	689	.	13.9819	71.3736	68.9717	839
chr9	50900542	50901115	GSE124336_Fernandez_2019_GSM3529864_P0PM_1_S1_P0_eHcn4_1_ATACseq_SRR8368605_peak_127854	689	.	13.9819	71.3736	68.9717	839
chr9	50905462	50905573	GSE124336_Fernandez_2019_GSM3529864_P0PM_1_S1_P0_eHcn4_1_ATACseq_SRR8368605_peak_127855	71	.	3.90194	8.84557	7.1172	85
chr9	50912033	50912332	GSE124336_Fernandez_2019_GSM3529864_P0PM_1_S1_P0_eHcn4_1_ATACseq_SRR8368605_peak_127856	58	.	3.57677	7.51782	5.82803	138
chr9	50914304	50914430	GSE124336_Fernandez_2019_GSM3529864_P0PM_1_S1_P0_eHcn4_1_ATACseq_SRR8368605_peak_127857	64	.	3.73935	8.17267	6.46315	152
chr9	50920963	50921610	GSE124336_Fernandez_2019_GSM3529864_P0PM_1_S1_P0_eHcn4_1_ATACseq_SRR8368605_peak_127858	726	.	14.4697	75.0723	72.6466	443
chr9	50922896	50923031	GSE124336_Fernandez_2019_GSM3529864_P0PM_1_S1_P0_eHcn4_1_ATACseq_SRR8368605_peak_127859	162	.	5.8529	18.1152	16.2017	383
chr9	51006868	51007314	GSE124336_Fernandez_2019_GSM3529864_P0PM_1_S1_P0_eHcn4_1_ATACseq_SRR8368605_peak_127860	558	.	12.1935	58.2106	55.8988	233
chr9	51008008	51009603	GSE124336_Fernandez_2019_GSM3529864_P0PM_1_S1_P0_eHcn4_1_ATACseq_SRR8368605_peak_127861	2489	.	34.3045	252.37	248.909	1298
chr9	51015848	51015988	GSE124336_Fernandez_2019_GSM3529864_P0PM_1_S1_P0_eHcn4_1_ATACseq_SRR8368605_peak_127862	145	.	5.52774	16.4346	14.5482	111
chr9	51075755	51076082	GSE124336_Fernandez_2019_GSM3529864_P0PM_1_S1_P0_eHcn4_1_ATACseq_SRR8368605_peak_127863	64	.	3.73935	8.17267	6.46315	155
chr9	51076382	51077507	GSE124336_Fernandez_2019_GSM3529864_P0PM_1_S1_P0_eHcn4_1_ATACseq_SRR8368605_peak_127864	995	.	17.8839	102.111	99.5236	775
chr9	51101910	51102069	GSE124336_Fernandez_2019_GSM3529864_P0PM_1_S1_P0_eHcn4_1_ATACseq_SRR8368605_peak_127865	46	.	3.25161	6.26535	4.61752	78
chr9	51103434	51104100	GSE124336_Fernandez_2019_GSM3529864_P0PM_1_S1_P0_eHcn4_1_ATACseq_SRR8368605_peak_127866	179	.	6.17806	19.843	17.9035	110
chr9	51152356	51152759	GSE124336_Fernandez_2019_GSM3529864_P0PM_1_S1_P0_eHcn4_1_ATACseq_SRR8368605_peak_127868	381	.	9.59226	40.3395	38.171	207
chr9	51161841	51162020	GSE124336_Fernandez_2019_GSM3529864_P0PM_1_S1_P0_eHcn4_1_ATACseq_SRR8368605_peak_127869	446	.	10.5677	46.8462	44.6219	113
chr9	51277949	51279560	GSE124336_Fernandez_2019_GSM3529864_P0PM_1_S1_P0_eHcn4_1_ATACseq_SRR8368605_peak_127871	2048	.	29.7523	208.035	204.864	875
chr9	51292791	51292964	GSE124336_Fernandez_2019_GSM3529864_P0PM_1_S1_P0_eHcn4_1_ATACseq_SRR8368605_peak_127872	582	.	12.5187	60.5549	58.2263	217
chr9	51304122	51304403	GSE124336_Fernandez_2019_GSM3529864_P0PM_1_S1_P0_eHcn4_1_ATACseq_SRR8368605_peak_127873	162	.	5.8529	18.1152	16.2017	272
chr9	51335251	51335947	GSE124336_Fernandez_2019_GSM3529864_P0PM_1_S1_P0_eHcn4_1_ATACseq_SRR8368605_peak_127874	1129	.	19.5097	115.619	112.956	272
chr9	51353395	51354007	GSE124336_Fernandez_2019_GSM3529864_P0PM_1_S1_P0_eHcn4_1_ATACseq_SRR8368605_peak_127875	826	.	15.7703	85.1449	82.6564	359
chr9	51354443	51354831	GSE124336_Fernandez_2019_GSM3529864_P0PM_1_S1_P0_eHcn4_1_ATACseq_SRR8368605_peak_127875	826	.	15.7703	85.1449	82.6564	359
chr9	51379290	51380050	GSE124336_Fernandez_2019_GSM3529864_P0PM_1_S1_P0_eHcn4_1_ATACseq_SRR8368605_peak_127876	1143	.	19.6723	116.99	114.32	502
chr9	51389825	51390423	GSE124336_Fernandez_2019_GSM3529864_P0PM_1_S1_P0_eHcn4_1_ATACseq_SRR8368605_peak_127877	360	.	9.2671	38.2276	36.0784	250
chr9	51391222	51391542	GSE124336_Fernandez_2019_GSM3529864_P0PM_1_S1_P0_eHcn4_1_ATACseq_SRR8368605_peak_127878	99	.	4.55226	11.7044	9.90704	162
chr9	51393171	51393304	GSE124336_Fernandez_2019_GSM3529864_P0PM_1_S1_P0_eHcn4_1_ATACseq_SRR8368605_peak_127879	64	.	3.73935	8.17267	6.46315	106
chr9	51394489	51394921	GSE124336_Fernandez_2019_GSM3529864_P0PM_1_S1_P0_eHcn4_1_ATACseq_SRR8368605_peak_127880	260	.	7.64129	28.1424	26.0965	267
chr9	51395174	51395518	GSE124336_Fernandez_2019_GSM3529864_P0PM_1_S1_P0_eHcn4_1_ATACseq_SRR8368605_peak_127881	145	.	5.52774	16.4346	14.5482	325
chr9	51487085	51488325	GSE124336_Fernandez_2019_GSM3529864_P0PM_1_S1_P0_eHcn4_1_ATACseq_SRR8368605_peak_127883	1088	.	19.0219	111.527	108.887	1050
chr9	51499438	51499563	GSE124336_Fernandez_2019_GSM3529864_P0PM_1_S1_P0_eHcn4_1_ATACseq_SRR8368605_peak_127884	64	.	3.73935	8.17267	6.46315	299
chr9	51574272	51574496	GSE124336_Fernandez_2019_GSM3529864_P0PM_1_S1_P0_eHcn4_1_ATACseq_SRR8368605_peak_127885	19	.	2.43871	3.51174	1.99142	102
chr9	51626241	51626434	GSE124336_Fernandez_2019_GSM3529864_P0PM_1_S1_P0_eHcn4_1_ATACseq_SRR8368605_peak_127886	77	.	4.06452	9.53581	7.78926	109
chr9	51636576	51636981	GSE124336_Fernandez_2019_GSM3529864_P0PM_1_S1_P0_eHcn4_1_ATACseq_SRR8368605_peak_127887	129	.	5.20258	14.8039	12.9457	244
chr9	51637146	51638418	GSE124336_Fernandez_2019_GSM3529864_P0PM_1_S1_P0_eHcn4_1_ATACseq_SRR8368605_peak_127888	1437	.	23.0865	146.566	143.736	607
chr9	51641190	51642306	GSE124336_Fernandez_2019_GSM3529864_P0PM_1_S1_P0_eHcn4_1_ATACseq_SRR8368605_peak_127889	826	.	15.7703	85.1449	82.6564	1056
chr9	51644018	51644275	GSE124336_Fernandez_2019_GSM3529864_P0PM_1_S1_P0_eHcn4_1_ATACseq_SRR8368605_peak_127890	113	.	4.87742	13.226	11.3974	111
chr9	51644622	51644842	GSE124336_Fernandez_2019_GSM3529864_P0PM_1_S1_P0_eHcn4_1_ATACseq_SRR8368605_peak_127891	46	.	3.25161	6.26535	4.61752	45
chr9	51717069	51717614	GSE124336_Fernandez_2019_GSM3529864_P0PM_1_S1_P0_eHcn4_1_ATACseq_SRR8368605_peak_127892	535	.	11.8684	55.8892	53.5945	370
chr9	51746314	51746531	GSE124336_Fernandez_2019_GSM3529864_P0PM_1_S1_P0_eHcn4_1_ATACseq_SRR8368605_peak_127893	319	.	8.61677	34.0951	31.9858	136
chr9	51764407	51766727	GSE124336_Fernandez_2019_GSM3529864_P0PM_1_S1_P0_eHcn4_1_ATACseq_SRR8368605_peak_127894	1626	.	25.2	165.562	162.631	980
chr9	51774097	51774730	GSE124336_Fernandez_2019_GSM3529864_P0PM_1_S1_P0_eHcn4_1_ATACseq_SRR8368605_peak_127896	982	.	17.7213	100.781	98.2014	1638
chr9	51774895	51775023	GSE124336_Fernandez_2019_GSM3529864_P0PM_1_S1_P0_eHcn4_1_ATACseq_SRR8368605_peak_127896	982	.	17.7213	100.781	98.2014	1638
chr9	51775263	51775857	GSE124336_Fernandez_2019_GSM3529864_P0PM_1_S1_P0_eHcn4_1_ATACseq_SRR8368605_peak_127896	982	.	17.7213	100.781	98.2014	1638
chr9	51804758	51804961	GSE124336_Fernandez_2019_GSM3529864_P0PM_1_S1_P0_eHcn4_1_ATACseq_SRR8368605_peak_127901	187	.	6.34064	20.7238	18.7717	118
chr9	51819665	51819894	GSE124336_Fernandez_2019_GSM3529864_P0PM_1_S1_P0_eHcn4_1_ATACseq_SRR8368605_peak_127902	71	.	3.90194	8.84557	7.1172	29
chr9	51824894	51825296	GSE124336_Fernandez_2019_GSM3529864_P0PM_1_S1_P0_eHcn4_1_ATACseq_SRR8368605_peak_127903	170	.	6.01548	18.9734	17.0468	434
chr9	51837791	51837997	GSE124336_Fernandez_2019_GSM3529864_P0PM_1_S1_P0_eHcn4_1_ATACseq_SRR8368605_peak_127904	113	.	4.87742	13.226	11.3974	111
chr9	51843224	51843467	GSE124336_Fernandez_2019_GSM3529864_P0PM_1_S1_P0_eHcn4_1_ATACseq_SRR8368605_peak_127905	214	.	6.82839	23.4307	21.442	122
chr9	51865843	51865979	GSE124336_Fernandez_2019_GSM3529864_P0PM_1_S1_P0_eHcn4_1_ATACseq_SRR8368605_peak_127906	64	.	3.73935	8.17267	6.46315	109
chr9	51908734	51909419	GSE124336_Fernandez_2019_GSM3529864_P0PM_1_S1_P0_eHcn4_1_ATACseq_SRR8368605_peak_127907	605	.	12.8439	62.9217	60.5763	402
chr9	51934898	51935060	GSE124336_Fernandez_2019_GSM3529864_P0PM_1_S1_P0_eHcn4_1_ATACseq_SRR8368605_peak_127909	153	.	5.69032	17.2689	15.3688	46
chr9	51961267	51962053	GSE124336_Fernandez_2019_GSM3529864_P0PM_1_S1_P0_eHcn4_1_ATACseq_SRR8368605_peak_127910	145	.	5.52774	16.4346	14.5482	145
chr9	51962247	51963930	GSE124336_Fernandez_2019_GSM3529864_P0PM_1_S1_P0_eHcn4_1_ATACseq_SRR8368605_peak_127911	2813	.	37.5561	285.038	281.325	1333
chr9	51974742	51975399	GSE124336_Fernandez_2019_GSM3529864_P0PM_1_S1_P0_eHcn4_1_ATACseq_SRR8368605_peak_127912	205	.	6.66581	22.5179	20.5412	407
chr9	51977350	51977804	GSE124336_Fernandez_2019_GSM3529864_P0PM_1_S1_P0_eHcn4_1_ATACseq_SRR8368605_peak_127913	982	.	17.7213	100.781	98.2014	271
chr9	51981088	51981428	GSE124336_Fernandez_2019_GSM3529864_P0PM_1_S1_P0_eHcn4_1_ATACseq_SRR8368605_peak_127914	329	.	8.77935	35.1165	32.997	241
chr9	51985624	51986023	GSE124336_Fernandez_2019_GSM3529864_P0PM_1_S1_P0_eHcn4_1_ATACseq_SRR8368605_peak_127915	340	.	8.94193	36.1457	34.0163	429
chr9	51988301	51988484	GSE124336_Fernandez_2019_GSM3529864_P0PM_1_S1_P0_eHcn4_1_ATACseq_SRR8368605_peak_127916	64	.	3.73935	8.17267	6.46315	192
chr9	51991640	51991865	GSE124336_Fernandez_2019_GSM3529864_P0PM_1_S1_P0_eHcn4_1_ATACseq_SRR8368605_peak_127917	121	.	5.04	14.0081	12.1646	78
chr9	52027240	52027749	GSE124336_Fernandez_2019_GSM3529864_P0PM_1_S1_P0_eHcn4_1_ATACseq_SRR8368605_peak_127918	129	.	5.20258	14.8039	12.9457	333
chr9	52047046	52049351	GSE124336_Fernandez_2019_GSM3529864_P0PM_1_S1_P0_eHcn4_1_ATACseq_SRR8368605_peak_127920	2666	.	36.0929	270.24	266.646	1047
chr9	52049736	52050012	GSE124336_Fernandez_2019_GSM3529864_P0PM_1_S1_P0_eHcn4_1_ATACseq_SRR8368605_peak_127920	2666	.	36.0929	270.24	266.646	1047
chr9	52050486	52050759	GSE124336_Fernandez_2019_GSM3529864_P0PM_1_S1_P0_eHcn4_1_ATACseq_SRR8368605_peak_127920	2666	.	36.0929	270.24	266.646	1047
chr9	52092982	52093618	GSE124336_Fernandez_2019_GSM3529864_P0PM_1_S1_P0_eHcn4_1_ATACseq_SRR8368605_peak_127924	242	.	7.31613	26.229	24.2054	610
chr9	52098584	52099050	GSE124336_Fernandez_2019_GSM3529864_P0PM_1_S1_P0_eHcn4_1_ATACseq_SRR8368605_peak_127925	852	.	16.0955	87.7085	85.2045	209
chr9	52100410	52100857	GSE124336_Fernandez_2019_GSM3529864_P0PM_1_S1_P0_eHcn4_1_ATACseq_SRR8368605_peak_127926	121	.	5.04	14.0081	12.1646	336
chr9	52101905	52102050	GSE124336_Fernandez_2019_GSM3529864_P0PM_1_S1_P0_eHcn4_1_ATACseq_SRR8368605_peak_127927	71	.	3.90194	8.84557	7.1172	697
chr9	52102241	52102592	GSE124336_Fernandez_2019_GSM3529864_P0PM_1_S1_P0_eHcn4_1_ATACseq_SRR8368605_peak_127927	71	.	3.90194	8.84557	7.1172	697
chr9	52167264	52167476	GSE124336_Fernandez_2019_GSM3529864_P0PM_1_S1_P0_eHcn4_1_ATACseq_SRR8368605_peak_127930	2033	.	29.5897	206.484	203.323	1703
chr9	52167605	52169178	GSE124336_Fernandez_2019_GSM3529864_P0PM_1_S1_P0_eHcn4_1_ATACseq_SRR8368605_peak_127930	2033	.	29.5897	206.484	203.323	1703
chr9	52202773	52203519	GSE124336_Fernandez_2019_GSM3529864_P0PM_1_S1_P0_eHcn4_1_ATACseq_SRR8368605_peak_127931	457	.	10.7303	47.9544	45.721	583
chr9	52244105	52244416	GSE124336_Fernandez_2019_GSM3529864_P0PM_1_S1_P0_eHcn4_1_ATACseq_SRR8368605_peak_127932	153	.	5.69032	17.2689	15.3688	491
chr9	52272516	52273156	GSE124336_Fernandez_2019_GSM3529864_P0PM_1_S1_P0_eHcn4_1_ATACseq_SRR8368605_peak_127934	1129	.	19.5097	115.619	112.956	360
chr9	52280334	52282193	GSE124336_Fernandez_2019_GSM3529864_P0PM_1_S1_P0_eHcn4_1_ATACseq_SRR8368605_peak_127935	1641	.	25.3626	167.043	164.105	795
chr9	52287264	52287756	GSE124336_Fernandez_2019_GSM3529864_P0PM_1_S1_P0_eHcn4_1_ATACseq_SRR8368605_peak_127937	435	.	10.4052	45.7446	43.5294	181
chr9	52298417	52298581	GSE124336_Fernandez_2019_GSM3529864_P0PM_1_S1_P0_eHcn4_1_ATACseq_SRR8368605_peak_127938	371	.	9.42968	39.2798	37.1209	54
chr9	52678354	52679001	GSE124336_Fernandez_2019_GSM3529864_P0PM_1_S1_P0_eHcn4_1_ATACseq_SRR8368605_peak_127939	106	.	4.71484	12.4579	10.6448	524
chr9	52679330	52679740	GSE124336_Fernandez_2019_GSM3529864_P0PM_1_S1_P0_eHcn4_1_ATACseq_SRR8368605_peak_127940	129	.	5.20258	14.8039	12.9457	286
chr9	52761330	52761815	GSE124336_Fernandez_2019_GSM3529864_P0PM_1_S1_P0_eHcn4_1_ATACseq_SRR8368605_peak_127941	371	.	9.42968	39.2798	37.1209	105
chr9	52768227	52768523	GSE124336_Fernandez_2019_GSM3529864_P0PM_1_S1_P0_eHcn4_1_ATACseq_SRR8368605_peak_127942	435	.	10.4052	45.7446	43.5294	132
chr9	52835578	52836677	GSE124336_Fernandez_2019_GSM3529864_P0PM_1_S1_P0_eHcn4_1_ATACseq_SRR8368605_peak_127943	1021	.	18.209	104.782	102.18	698
chr9	52944195	52944592	GSE124336_Fernandez_2019_GSM3529864_P0PM_1_S1_P0_eHcn4_1_ATACseq_SRR8368605_peak_127946	381	.	9.59226	40.3395	38.171	193
chr9	52965455	52966170	GSE124336_Fernandez_2019_GSM3529864_P0PM_1_S1_P0_eHcn4_1_ATACseq_SRR8368605_peak_127947	1523	.	24.0619	155.272	152.396	589
chr9	52999743	53000038	GSE124336_Fernandez_2019_GSM3529864_P0PM_1_S1_P0_eHcn4_1_ATACseq_SRR8368605_peak_127948	242	.	7.31613	26.229	24.2054	151
chr9	53045710	53046157	GSE124336_Fernandez_2019_GSM3529864_P0PM_1_S1_P0_eHcn4_1_ATACseq_SRR8368605_peak_127949	309	.	8.45419	33.0818	30.9827	417
chr9	53054664	53055877	GSE124336_Fernandez_2019_GSM3529864_P0PM_1_S1_P0_eHcn4_1_ATACseq_SRR8368605_peak_127950	701	.	14.1445	72.6015	70.1917	507
chr9	53056109	53056471	GSE124336_Fernandez_2019_GSM3529864_P0PM_1_S1_P0_eHcn4_1_ATACseq_SRR8368605_peak_127950	701	.	14.1445	72.6015	70.1917	507
chr9	53063314	53063459	GSE124336_Fernandez_2019_GSM3529864_P0PM_1_S1_P0_eHcn4_1_ATACseq_SRR8368605_peak_127951	46	.	3.25161	6.26535	4.61752	40
chr9	53064388	53065480	GSE124336_Fernandez_2019_GSM3529864_P0PM_1_S1_P0_eHcn4_1_ATACseq_SRR8368605_peak_127952	677	.	13.8194	70.1507	67.7567	370
chr9	53066471	53066614	GSE124336_Fernandez_2019_GSM3529864_P0PM_1_S1_P0_eHcn4_1_ATACseq_SRR8368605_peak_127953	71	.	3.90194	8.84557	7.1172	71
chr9	53071909	53072454	GSE124336_Fernandez_2019_GSM3529864_P0PM_1_S1_P0_eHcn4_1_ATACseq_SRR8368605_peak_127955	137	.	5.36516	15.6128	13.7404	501
chr9	53073526	53074171	GSE124336_Fernandez_2019_GSM3529864_P0PM_1_S1_P0_eHcn4_1_ATACseq_SRR8368605_peak_127956	877	.	16.4206	90.2895	87.7703	485
chr9	53074578	53074741	GSE124336_Fernandez_2019_GSM3529864_P0PM_1_S1_P0_eHcn4_1_ATACseq_SRR8368605_peak_127956	877	.	16.4206	90.2895	87.7703	485
chr9	53144324	53144486	GSE124336_Fernandez_2019_GSM3529864_P0PM_1_S1_P0_eHcn4_1_ATACseq_SRR8368605_peak_127958	251	.	7.47871	27.181	25.1463	114
chr9	53173358	53173555	GSE124336_Fernandez_2019_GSM3529864_P0PM_1_S1_P0_eHcn4_1_ATACseq_SRR8368605_peak_127959	501	.	11.3806	52.4515	50.1827	366
chr9	53247516	53248584	GSE124336_Fernandez_2019_GSM3529864_P0PM_1_S1_P0_eHcn4_1_ATACseq_SRR8368605_peak_127961	3194	.	41.2955	323.531	319.473	692
chr9	53254491	53254816	GSE124336_Fernandez_2019_GSM3529864_P0PM_1_S1_P0_eHcn4_1_ATACseq_SRR8368605_peak_127962	413	.	10.08	43.5617	41.3648	96
chr9	53264380	53264670	GSE124336_Fernandez_2019_GSM3529864_P0PM_1_S1_P0_eHcn4_1_ATACseq_SRR8368605_peak_127963	187	.	6.34064	20.7238	18.7717	302
chr9	53325834	53325965	GSE124336_Fernandez_2019_GSM3529864_P0PM_1_S1_P0_eHcn4_1_ATACseq_SRR8368605_peak_127964	34	.	2.92645	5.09501	3.49355	96
chr9	53340983	53341402	GSE124336_Fernandez_2019_GSM3529864_P0PM_1_S1_P0_eHcn4_1_ATACseq_SRR8368605_peak_127965	145	.	5.52774	16.4346	14.5482	546
chr9	53376006	53376223	GSE124336_Fernandez_2019_GSM3529864_P0PM_1_S1_P0_eHcn4_1_ATACseq_SRR8368605_peak_127966	77	.	4.06452	9.53581	7.78926	204
chr9	53383928	53385188	GSE124336_Fernandez_2019_GSM3529864_P0PM_1_S1_P0_eHcn4_1_ATACseq_SRR8368605_peak_127967	1865	.	27.8013	189.587	186.524	638
chr9	53397531	53398037	GSE124336_Fernandez_2019_GSM3529864_P0PM_1_S1_P0_eHcn4_1_ATACseq_SRR8368605_peak_127968	402	.	9.91742	42.4805	40.2931	214
chr9	53402399	53402645	GSE124336_Fernandez_2019_GSM3529864_P0PM_1_S1_P0_eHcn4_1_ATACseq_SRR8368605_peak_127969	121	.	5.04	14.0081	12.1646	320
chr9	53405068	53405380	GSE124336_Fernandez_2019_GSM3529864_P0PM_1_S1_P0_eHcn4_1_ATACseq_SRR8368605_peak_127970	205	.	6.66581	22.5179	20.5412	191
chr9	53492115	53492337	GSE124336_Fernandez_2019_GSM3529864_P0PM_1_S1_P0_eHcn4_1_ATACseq_SRR8368605_peak_127971	223	.	6.99097	24.3536	22.3531	108
chr9	53536015	53538041	GSE124336_Fernandez_2019_GSM3529864_P0PM_1_S1_P0_eHcn4_1_ATACseq_SRR8368605_peak_127972	3261	.	41.9458	330.32	326.194	931
chr9	53547308	53547961	GSE124336_Fernandez_2019_GSM3529864_P0PM_1_S1_P0_eHcn4_1_ATACseq_SRR8368605_peak_127973	106	.	4.71484	12.4579	10.6448	339
chr9	53572632	53572890	GSE124336_Fernandez_2019_GSM3529864_P0PM_1_S1_P0_eHcn4_1_ATACseq_SRR8368605_peak_127974	457	.	10.7303	47.9544	45.721	98
chr9	53594885	53595113	GSE124336_Fernandez_2019_GSM3529864_P0PM_1_S1_P0_eHcn4_1_ATACseq_SRR8368605_peak_127975	232	.	7.15355	25.2865	23.2744	245
chr9	53601676	53602069	GSE124336_Fernandez_2019_GSM3529864_P0PM_1_S1_P0_eHcn4_1_ATACseq_SRR8368605_peak_127976	121	.	5.04	14.0081	12.1646	206
chr9	53609349	53610823	GSE124336_Fernandez_2019_GSM3529864_P0PM_1_S1_P0_eHcn4_1_ATACseq_SRR8368605_peak_127978	2457	.	33.9794	249.147	245.709	974
chr9	53666382	53667924	GSE124336_Fernandez_2019_GSM3529864_P0PM_1_S1_P0_eHcn4_1_ATACseq_SRR8368605_peak_127979	3482	.	44.0594	352.567	348.223	1156
chr9	53669940	53670083	GSE124336_Fernandez_2019_GSM3529864_P0PM_1_S1_P0_eHcn4_1_ATACseq_SRR8368605_peak_127980	162	.	5.8529	18.1152	16.2017	55
chr9	53673534	53674343	GSE124336_Fernandez_2019_GSM3529864_P0PM_1_S1_P0_eHcn4_1_ATACseq_SRR8368605_peak_127981	1129	.	19.5097	115.619	112.956	397
chr9	53705874	53706405	GSE124336_Fernandez_2019_GSM3529864_P0PM_1_S1_P0_eHcn4_1_ATACseq_SRR8368605_peak_127982	547	.	12.031	57.047	54.7437	332
chr9	53743669	53744173	GSE124336_Fernandez_2019_GSM3529864_P0PM_1_S1_P0_eHcn4_1_ATACseq_SRR8368605_peak_127983	558	.	12.1935	58.2106	55.8988	372
chr9	53771398	53772110	GSE124336_Fernandez_2019_GSM3529864_P0PM_1_S1_P0_eHcn4_1_ATACseq_SRR8368605_peak_127984	270	.	7.80387	29.1128	27.056	292
chr9	53786499	53786907	GSE124336_Fernandez_2019_GSM3529864_P0PM_1_S1_P0_eHcn4_1_ATACseq_SRR8368605_peak_127985	179	.	6.17806	19.843	17.9035	162
chr9	53825039	53826473	GSE124336_Fernandez_2019_GSM3529864_P0PM_1_S1_P0_eHcn4_1_ATACseq_SRR8368605_peak_127987	2862	.	38.0439	290.004	286.25	816
chr9	53829450	53830136	GSE124336_Fernandez_2019_GSM3529864_P0PM_1_S1_P0_eHcn4_1_ATACseq_SRR8368605_peak_127989	982	.	17.7213	100.781	98.2014	106
chr9	53832270	53832467	GSE124336_Fernandez_2019_GSM3529864_P0PM_1_S1_P0_eHcn4_1_ATACseq_SRR8368605_peak_127990	113	.	4.87742	13.226	11.3974	414
chr9	53832636	53832813	GSE124336_Fernandez_2019_GSM3529864_P0PM_1_S1_P0_eHcn4_1_ATACseq_SRR8368605_peak_127990	113	.	4.87742	13.226	11.3974	414
chr9	53834873	53835450	GSE124336_Fernandez_2019_GSM3529864_P0PM_1_S1_P0_eHcn4_1_ATACseq_SRR8368605_peak_127991	701	.	14.1445	72.6015	70.1917	488
chr9	53836090	53836491	GSE124336_Fernandez_2019_GSM3529864_P0PM_1_S1_P0_eHcn4_1_ATACseq_SRR8368605_peak_127992	91	.	4.38968	10.9658	9.1848	347
chr9	53842901	53843161	GSE124336_Fernandez_2019_GSM3529864_P0PM_1_S1_P0_eHcn4_1_ATACseq_SRR8368605_peak_127993	99	.	4.55226	11.7044	9.90704	248
chr9	53848744	53849064	GSE124336_Fernandez_2019_GSM3529864_P0PM_1_S1_P0_eHcn4_1_ATACseq_SRR8368605_peak_127994	34	.	2.92645	5.09501	3.49355	115
chr9	53849503	53849913	GSE124336_Fernandez_2019_GSM3529864_P0PM_1_S1_P0_eHcn4_1_ATACseq_SRR8368605_peak_127995	1700	.	26.0129	172.996	170.026	2848
chr9	53850133	53852948	GSE124336_Fernandez_2019_GSM3529864_P0PM_1_S1_P0_eHcn4_1_ATACseq_SRR8368605_peak_127995	1700	.	26.0129	172.996	170.026	2848
chr9	53853398	53855023	GSE124336_Fernandez_2019_GSM3529864_P0PM_1_S1_P0_eHcn4_1_ATACseq_SRR8368605_peak_127996	4160	.	50.4	420.884	416.055	4758
chr9	53855450	53858723	GSE124336_Fernandez_2019_GSM3529864_P0PM_1_S1_P0_eHcn4_1_ATACseq_SRR8368605_peak_127996	4160	.	50.4	420.884	416.055	4758
chr9	53890058	53890368	GSE124336_Fernandez_2019_GSM3529864_P0PM_1_S1_P0_eHcn4_1_ATACseq_SRR8368605_peak_127999	501	.	11.3806	52.4515	50.1827	256
chr9	53906620	53907074	GSE124336_Fernandez_2019_GSM3529864_P0PM_1_S1_P0_eHcn4_1_ATACseq_SRR8368605_peak_128000	77	.	4.06452	9.53581	7.78926	386
chr9	53912771	53913028	GSE124336_Fernandez_2019_GSM3529864_P0PM_1_S1_P0_eHcn4_1_ATACseq_SRR8368605_peak_128001	84	.	4.2271	10.2428	8.4787	170
chr9	53930949	53931439	GSE124336_Fernandez_2019_GSM3529864_P0PM_1_S1_P0_eHcn4_1_ATACseq_SRR8368605_peak_128002	121	.	5.04	14.0081	12.1646	374
chr9	53967968	53968291	GSE124336_Fernandez_2019_GSM3529864_P0PM_1_S1_P0_eHcn4_1_ATACseq_SRR8368605_peak_128003	223	.	6.99097	24.3536	22.3531	322
chr9	53974355	53975524	GSE124336_Fernandez_2019_GSM3529864_P0PM_1_S1_P0_eHcn4_1_ATACseq_SRR8368605_peak_128004	929	.	17.071	95.5025	92.953	1221
chr9	53984986	53985268	GSE124336_Fernandez_2019_GSM3529864_P0PM_1_S1_P0_eHcn4_1_ATACseq_SRR8368605_peak_128005	137	.	5.36516	15.6128	13.7404	221
chr9	53986965	53987247	GSE124336_Fernandez_2019_GSM3529864_P0PM_1_S1_P0_eHcn4_1_ATACseq_SRR8368605_peak_128006	535	.	11.8684	55.8892	53.5945	198
chr9	53991032	53991324	GSE124336_Fernandez_2019_GSM3529864_P0PM_1_S1_P0_eHcn4_1_ATACseq_SRR8368605_peak_128007	513	.	11.5432	53.5914	51.3139	251
chr9	54022867	54023093	GSE124336_Fernandez_2019_GSM3529864_P0PM_1_S1_P0_eHcn4_1_ATACseq_SRR8368605_peak_128008	205	.	6.66581	22.5179	20.5412	192
chr9	54067843	54069378	GSE124336_Fernandez_2019_GSM3529864_P0PM_1_S1_P0_eHcn4_1_ATACseq_SRR8368605_peak_128009	1143	.	19.6723	116.99	114.32	1194
chr9	54286475	54286804	GSE124336_Fernandez_2019_GSM3529864_P0PM_1_S1_P0_eHcn4_1_ATACseq_SRR8368605_peak_128011	46	.	3.25161	6.26535	4.61752	187
chr9	54301174	54301583	GSE124336_Fernandez_2019_GSM3529864_P0PM_1_S1_P0_eHcn4_1_ATACseq_SRR8368605_peak_128012	617	.	13.0065	64.1132	61.7597	312
chr9	54323610	54323741	GSE124336_Fernandez_2019_GSM3529864_P0PM_1_S1_P0_eHcn4_1_ATACseq_SRR8368605_peak_128013	46	.	3.25161	6.26535	4.61752	55
chr9	54336781	54337032	GSE124336_Fernandez_2019_GSM3529864_P0PM_1_S1_P0_eHcn4_1_ATACseq_SRR8368605_peak_128014	121	.	5.04	14.0081	12.1646	215
chr9	54407334	54407442	GSE124336_Fernandez_2019_GSM3529864_P0PM_1_S1_P0_eHcn4_1_ATACseq_SRR8368605_peak_128015	145	.	5.52774	16.4346	14.5482	63
chr9	54438388	54438526	GSE124336_Fernandez_2019_GSM3529864_P0PM_1_S1_P0_eHcn4_1_ATACseq_SRR8368605_peak_128016	340	.	8.94193	36.1457	34.0163	182
chr9	54472884	54473259	GSE124336_Fernandez_2019_GSM3529864_P0PM_1_S1_P0_eHcn4_1_ATACseq_SRR8368605_peak_128017	153	.	5.69032	17.2689	15.3688	99
chr9	54500868	54502247	GSE124336_Fernandez_2019_GSM3529864_P0PM_1_S1_P0_eHcn4_1_ATACseq_SRR8368605_peak_128018	1956	.	28.7768	198.767	195.651	648
chr9	54547519	54547914	GSE124336_Fernandez_2019_GSM3529864_P0PM_1_S1_P0_eHcn4_1_ATACseq_SRR8368605_peak_128021	223	.	6.99097	24.3536	22.3531	243
chr9	54559806	54560728	GSE124336_Fernandez_2019_GSM3529864_P0PM_1_S1_P0_eHcn4_1_ATACseq_SRR8368605_peak_128022	1655	.	25.5252	168.528	165.581	613
chr9	54586060	54587915	GSE124336_Fernandez_2019_GSM3529864_P0PM_1_S1_P0_eHcn4_1_ATACseq_SRR8368605_peak_128023	2764	.	37.0684	280.088	276.416	315
chr9	54594826	54595383	GSE124336_Fernandez_2019_GSM3529864_P0PM_1_S1_P0_eHcn4_1_ATACseq_SRR8368605_peak_128024	446	.	10.5677	46.8462	44.6219	159
chr9	54596632	54597505	GSE124336_Fernandez_2019_GSM3529864_P0PM_1_S1_P0_eHcn4_1_ATACseq_SRR8368605_peak_128025	1641	.	25.3626	167.043	164.105	703
chr9	54604939	54605323	GSE124336_Fernandez_2019_GSM3529864_P0PM_1_S1_P0_eHcn4_1_ATACseq_SRR8368605_peak_128026	582	.	12.5187	60.5549	58.2263	190
chr9	54614277	54614551	GSE124336_Fernandez_2019_GSM3529864_P0PM_1_S1_P0_eHcn4_1_ATACseq_SRR8368605_peak_128027	329	.	8.77935	35.1165	32.997	115
chr9	54628929	54629070	GSE124336_Fernandez_2019_GSM3529864_P0PM_1_S1_P0_eHcn4_1_ATACseq_SRR8368605_peak_128028	99	.	4.55226	11.7044	9.90704	379
chr9	54633932	54634120	GSE124336_Fernandez_2019_GSM3529864_P0PM_1_S1_P0_eHcn4_1_ATACseq_SRR8368605_peak_128029	58	.	3.57677	7.51782	5.82803	133
chr9	54634246	54634519	GSE124336_Fernandez_2019_GSM3529864_P0PM_1_S1_P0_eHcn4_1_ATACseq_SRR8368605_peak_128029	58	.	3.57677	7.51782	5.82803	133
chr9	54676576	54677109	GSE124336_Fernandez_2019_GSM3529864_P0PM_1_S1_P0_eHcn4_1_ATACseq_SRR8368605_peak_128030	1184	.	20.16	121.124	118.432	287
chr9	54681231	54681425	GSE124336_Fernandez_2019_GSM3529864_P0PM_1_S1_P0_eHcn4_1_ATACseq_SRR8368605_peak_128031	77	.	4.06452	9.53581	7.78926	113
chr9	54682924	54683296	GSE124336_Fernandez_2019_GSM3529864_P0PM_1_S1_P0_eHcn4_1_ATACseq_SRR8368605_peak_128032	641	.	13.3316	66.5125	64.1427	125
chr9	54691353	54691958	GSE124336_Fernandez_2019_GSM3529864_P0PM_1_S1_P0_eHcn4_1_ATACseq_SRR8368605_peak_128033	788	.	15.2826	81.333	78.8679	278
chr9	54694587	54694826	GSE124336_Fernandez_2019_GSM3529864_P0PM_1_S1_P0_eHcn4_1_ATACseq_SRR8368605_peak_128034	121	.	5.04	14.0081	12.1646	171
chr9	54698739	54703552	GSE124336_Fernandez_2019_GSM3529864_P0PM_1_S1_P0_eHcn4_1_ATACseq_SRR8368605_peak_128035	1956	.	28.7768	198.767	195.651	2455
chr9	54703728	54703897	GSE124336_Fernandez_2019_GSM3529864_P0PM_1_S1_P0_eHcn4_1_ATACseq_SRR8368605_peak_128035	1956	.	28.7768	198.767	195.651	2455
chr9	54704072	54704170	GSE124336_Fernandez_2019_GSM3529864_P0PM_1_S1_P0_eHcn4_1_ATACseq_SRR8368605_peak_128035	1956	.	28.7768	198.767	195.651	2455
chr9	54704366	54704672	GSE124336_Fernandez_2019_GSM3529864_P0PM_1_S1_P0_eHcn4_1_ATACseq_SRR8368605_peak_128036	64	.	3.73935	8.17267	6.46315	185
chr9	54707291	54708116	GSE124336_Fernandez_2019_GSM3529864_P0PM_1_S1_P0_eHcn4_1_ATACseq_SRR8368605_peak_128037	726	.	14.4697	75.0723	72.6466	736
chr9	54734041	54734936	GSE124336_Fernandez_2019_GSM3529864_P0PM_1_S1_P0_eHcn4_1_ATACseq_SRR8368605_peak_128040	2064	.	29.9148	209.588	206.408	684
chr9	54736294	54736709	GSE124336_Fernandez_2019_GSM3529864_P0PM_1_S1_P0_eHcn4_1_ATACseq_SRR8368605_peak_128041	570	.	12.3561	59.3799	57.0597	303
chr9	54738470	54738827	GSE124336_Fernandez_2019_GSM3529864_P0PM_1_S1_P0_eHcn4_1_ATACseq_SRR8368605_peak_128042	1143	.	19.6723	116.99	114.32	116
chr9	54750400	54750680	GSE124336_Fernandez_2019_GSM3529864_P0PM_1_S1_P0_eHcn4_1_ATACseq_SRR8368605_peak_128043	77	.	4.06452	9.53581	7.78926	230
chr9	54764683	54765135	GSE124336_Fernandez_2019_GSM3529864_P0PM_1_S1_P0_eHcn4_1_ATACseq_SRR8368605_peak_128044	129	.	5.20258	14.8039	12.9457	133
chr9	54765598	54765873	GSE124336_Fernandez_2019_GSM3529864_P0PM_1_S1_P0_eHcn4_1_ATACseq_SRR8368605_peak_128045	58	.	3.57677	7.51782	5.82803	104
chr9	54772326	54772810	GSE124336_Fernandez_2019_GSM3529864_P0PM_1_S1_P0_eHcn4_1_ATACseq_SRR8368605_peak_128046	170	.	6.01548	18.9734	17.0468	114
chr9	54784005	54784538	GSE124336_Fernandez_2019_GSM3529864_P0PM_1_S1_P0_eHcn4_1_ATACseq_SRR8368605_peak_128047	196	.	6.50323	21.6155	19.651	253
chr9	54787637	54788096	GSE124336_Fernandez_2019_GSM3529864_P0PM_1_S1_P0_eHcn4_1_ATACseq_SRR8368605_peak_128048	558	.	12.1935	58.2106	55.8988	278
chr9	54804317	54804864	GSE124336_Fernandez_2019_GSM3529864_P0PM_1_S1_P0_eHcn4_1_ATACseq_SRR8368605_peak_128050	1351	.	22.111	137.969	135.185	730
chr9	54821660	54822113	GSE124336_Fernandez_2019_GSM3529864_P0PM_1_S1_P0_eHcn4_1_ATACseq_SRR8368605_peak_128051	641	.	13.3316	66.5125	64.1427	275
chr9	54863163	54864481	GSE124336_Fernandez_2019_GSM3529864_P0PM_1_S1_P0_eHcn4_1_ATACseq_SRR8368605_peak_128052	2895	.	38.369	293.325	289.541	706
chr9	54950462	54951477	GSE124336_Fernandez_2019_GSM3529864_P0PM_1_S1_P0_eHcn4_1_ATACseq_SRR8368605_peak_128054	2079	.	30.0774	211.143	207.954	480
chr9	54981367	54981972	GSE124336_Fernandez_2019_GSM3529864_P0PM_1_S1_P0_eHcn4_1_ATACseq_SRR8368605_peak_128055	162	.	5.8529	18.1152	16.2017	169
chr9	55023990	55024443	GSE124336_Fernandez_2019_GSM3529864_P0PM_1_S1_P0_eHcn4_1_ATACseq_SRR8368605_peak_128056	290	.	8.12903	31.0802	29.0019	153
chr9	55026277	55026491	GSE124336_Fernandez_2019_GSM3529864_P0PM_1_S1_P0_eHcn4_1_ATACseq_SRR8368605_peak_128057	270	.	7.80387	29.1128	27.056	107
chr9	55048349	55048892	GSE124336_Fernandez_2019_GSM3529864_P0PM_1_S1_P0_eHcn4_1_ATACseq_SRR8368605_peak_128059	64	.	3.73935	8.17267	6.46315	166
chr9	55062299	55062736	GSE124336_Fernandez_2019_GSM3529864_P0PM_1_S1_P0_eHcn4_1_ATACseq_SRR8368605_peak_128060	187	.	6.34064	20.7238	18.7717	397
chr9	55066975	55068561	GSE124336_Fernandez_2019_GSM3529864_P0PM_1_S1_P0_eHcn4_1_ATACseq_SRR8368605_peak_128061	1309	.	21.6232	133.713	130.952	1174
chr9	55110417	55111026	GSE124336_Fernandez_2019_GSM3529864_P0PM_1_S1_P0_eHcn4_1_ATACseq_SRR8368605_peak_128062	1351	.	22.111	137.969	135.185	237
chr9	55136625	55137361	GSE124336_Fernandez_2019_GSM3529864_P0PM_1_S1_P0_eHcn4_1_ATACseq_SRR8368605_peak_128063	501	.	11.3806	52.4515	50.1827	641
chr9	55139820	55140387	GSE124336_Fernandez_2019_GSM3529864_P0PM_1_S1_P0_eHcn4_1_ATACseq_SRR8368605_peak_128064	1008	.	18.0464	103.445	100.85	417
chr9	55186639	55187024	GSE124336_Fernandez_2019_GSM3529864_P0PM_1_S1_P0_eHcn4_1_ATACseq_SRR8368605_peak_128066	214	.	6.82839	23.4307	21.442	184
chr9	55199336	55199809	GSE124336_Fernandez_2019_GSM3529864_P0PM_1_S1_P0_eHcn4_1_ATACseq_SRR8368605_peak_128067	1129	.	19.5097	115.619	112.956	235
chr9	55208520	55209723	GSE124336_Fernandez_2019_GSM3529864_P0PM_1_S1_P0_eHcn4_1_ATACseq_SRR8368605_peak_128068	2569	.	35.1174	260.463	256.942	654
chr9	55245221	55245582	GSE124336_Fernandez_2019_GSM3529864_P0PM_1_S1_P0_eHcn4_1_ATACseq_SRR8368605_peak_128069	187	.	6.34064	20.7238	18.7717	276
chr9	55311511	55311978	GSE124336_Fernandez_2019_GSM3529864_P0PM_1_S1_P0_eHcn4_1_ATACseq_SRR8368605_peak_128070	714	.	14.3071	73.8345	71.4166	222
chr9	55326342	55327586	GSE124336_Fernandez_2019_GSM3529864_P0PM_1_S1_P0_eHcn4_1_ATACseq_SRR8368605_peak_128071	1253	.	20.9729	128.084	125.354	428
chr9	55332713	55333335	GSE124336_Fernandez_2019_GSM3529864_P0PM_1_S1_P0_eHcn4_1_ATACseq_SRR8368605_peak_128072	689	.	13.9819	71.3736	68.9717	390
chr9	55392356	55392738	GSE124336_Fernandez_2019_GSM3529864_P0PM_1_S1_P0_eHcn4_1_ATACseq_SRR8368605_peak_128073	360	.	9.2671	38.2276	36.0784	293
chr9	55416590	55416876	GSE124336_Fernandez_2019_GSM3529864_P0PM_1_S1_P0_eHcn4_1_ATACseq_SRR8368605_peak_128074	214	.	6.82839	23.4307	21.442	134
chr9	55429373	55429716	GSE124336_Fernandez_2019_GSM3529864_P0PM_1_S1_P0_eHcn4_1_ATACseq_SRR8368605_peak_128075	350	.	9.10452	37.1828	35.0435	148
chr9	55432427	55432666	GSE124336_Fernandez_2019_GSM3529864_P0PM_1_S1_P0_eHcn4_1_ATACseq_SRR8368605_peak_128076	34	.	2.92645	5.09501	3.49355	59
chr9	55468522	55468627	GSE124336_Fernandez_2019_GSM3529864_P0PM_1_S1_P0_eHcn4_1_ATACseq_SRR8368605_peak_128077	71	.	3.90194	8.84557	7.1172	85
chr9	55505236	55505496	GSE124336_Fernandez_2019_GSM3529864_P0PM_1_S1_P0_eHcn4_1_ATACseq_SRR8368605_peak_128078	121	.	5.04	14.0081	12.1646	161
chr9	55505720	55506069	GSE124336_Fernandez_2019_GSM3529864_P0PM_1_S1_P0_eHcn4_1_ATACseq_SRR8368605_peak_128078	121	.	5.04	14.0081	12.1646	161
chr9	55510777	55510918	GSE124336_Fernandez_2019_GSM3529864_P0PM_1_S1_P0_eHcn4_1_ATACseq_SRR8368605_peak_128080	71	.	3.90194	8.84557	7.1172	97
chr9	55511418	55512682	GSE124336_Fernandez_2019_GSM3529864_P0PM_1_S1_P0_eHcn4_1_ATACseq_SRR8368605_peak_128081	2978	.	39.1819	301.657	297.802	822
chr9	55535875	55536317	GSE124336_Fernandez_2019_GSM3529864_P0PM_1_S1_P0_eHcn4_1_ATACseq_SRR8368605_peak_128082	319	.	8.61677	34.0951	31.9858	203
chr9	55540705	55541363	GSE124336_Fernandez_2019_GSM3529864_P0PM_1_S1_P0_eHcn4_1_ATACseq_SRR8368605_peak_128084	309	.	8.45419	33.0818	30.9827	1768
chr9	55541723	55542626	GSE124336_Fernandez_2019_GSM3529864_P0PM_1_S1_P0_eHcn4_1_ATACseq_SRR8368605_peak_128084	309	.	8.45419	33.0818	30.9827	1768
chr9	55543514	55544428	GSE124336_Fernandez_2019_GSM3529864_P0PM_1_S1_P0_eHcn4_1_ATACseq_SRR8368605_peak_128085	270	.	7.80387	29.1128	27.056	950
chr9	55544842	55546567	GSE124336_Fernandez_2019_GSM3529864_P0PM_1_S1_P0_eHcn4_1_ATACseq_SRR8368605_peak_128086	319	.	8.61677	34.0951	31.9858	228
chr9	55695414	55695584	GSE124336_Fernandez_2019_GSM3529864_P0PM_1_S1_P0_eHcn4_1_ATACseq_SRR8368605_peak_128087	91	.	4.38968	10.9658	9.1848	80
chr9	55889754	55889921	GSE124336_Fernandez_2019_GSM3529864_P0PM_1_S1_P0_eHcn4_1_ATACseq_SRR8368605_peak_128089	137	.	5.36516	15.6128	13.7404	61
chr9	55918702	55918999	GSE124336_Fernandez_2019_GSM3529864_P0PM_1_S1_P0_eHcn4_1_ATACseq_SRR8368605_peak_128090	145	.	5.52774	16.4346	14.5482	41
chr9	56024904	56025049	GSE124336_Fernandez_2019_GSM3529864_P0PM_1_S1_P0_eHcn4_1_ATACseq_SRR8368605_peak_128092	223	.	6.99097	24.3536	22.3531	191
chr9	56041530	56042894	GSE124336_Fernandez_2019_GSM3529864_P0PM_1_S1_P0_eHcn4_1_ATACseq_SRR8368605_peak_128093	3584	.	45.0348	362.927	358.483	476
chr9	56053890	56054147	GSE124336_Fernandez_2019_GSM3529864_P0PM_1_S1_P0_eHcn4_1_ATACseq_SRR8368605_peak_128094	40	.	3.08903	5.66944	4.04416	184
chr9	56064410	56065505	GSE124336_Fernandez_2019_GSM3529864_P0PM_1_S1_P0_eHcn4_1_ATACseq_SRR8368605_peak_128096	903	.	16.7458	92.8876	90.3532	1114
chr9	56074832	56076427	GSE124336_Fernandez_2019_GSM3529864_P0PM_1_S1_P0_eHcn4_1_ATACseq_SRR8368605_peak_128098	1211	.	20.4852	123.898	121.19	613
chr9	56089884	56090721	GSE124336_Fernandez_2019_GSM3529864_P0PM_1_S1_P0_eHcn4_1_ATACseq_SRR8368605_peak_128099	916	.	16.9084	94.193	91.651	546
chr9	56106451	56106620	GSE124336_Fernandez_2019_GSM3529864_P0PM_1_S1_P0_eHcn4_1_ATACseq_SRR8368605_peak_128100	40	.	3.08903	5.66944	4.04416	204
chr9	56118450	56119181	GSE124336_Fernandez_2019_GSM3529864_P0PM_1_S1_P0_eHcn4_1_ATACseq_SRR8368605_peak_128101	1451	.	23.249	148.009	145.172	273
chr9	56120969	56121381	GSE124336_Fernandez_2019_GSM3529864_P0PM_1_S1_P0_eHcn4_1_ATACseq_SRR8368605_peak_128102	435	.	10.4052	45.7446	43.5294	393
chr9	56122733	56124132	GSE124336_Fernandez_2019_GSM3529864_P0PM_1_S1_P0_eHcn4_1_ATACseq_SRR8368605_peak_128103	665	.	13.6568	68.9328	66.5469	452
chr9	56124680	56124942	GSE124336_Fernandez_2019_GSM3529864_P0PM_1_S1_P0_eHcn4_1_ATACseq_SRR8368605_peak_128104	71	.	3.90194	8.84557	7.1172	484
chr9	56126565	56126858	GSE124336_Fernandez_2019_GSM3529864_P0PM_1_S1_P0_eHcn4_1_ATACseq_SRR8368605_peak_128105	52	.	3.41419	6.88177	5.21244	703
chr9	56130463	56132543	GSE124336_Fernandez_2019_GSM3529864_P0PM_1_S1_P0_eHcn4_1_ATACseq_SRR8368605_peak_128106	1394	.	22.5987	142.253	139.447	372
chr9	56134067	56134208	GSE124336_Fernandez_2019_GSM3529864_P0PM_1_S1_P0_eHcn4_1_ATACseq_SRR8368605_peak_128107	58	.	3.57677	7.51782	5.82803	578
chr9	56134395	56134908	GSE124336_Fernandez_2019_GSM3529864_P0PM_1_S1_P0_eHcn4_1_ATACseq_SRR8368605_peak_128107	58	.	3.57677	7.51782	5.82803	578
chr9	56140672	56141195	GSE124336_Fernandez_2019_GSM3529864_P0PM_1_S1_P0_eHcn4_1_ATACseq_SRR8368605_peak_128108	350	.	9.10452	37.1828	35.0435	179
chr9	56141789	56142095	GSE124336_Fernandez_2019_GSM3529864_P0PM_1_S1_P0_eHcn4_1_ATACseq_SRR8368605_peak_128109	52	.	3.41419	6.88177	5.21244	174
chr9	56143865	56144122	GSE124336_Fernandez_2019_GSM3529864_P0PM_1_S1_P0_eHcn4_1_ATACseq_SRR8368605_peak_128110	270	.	7.80387	29.1128	27.056	201
chr9	56147849	56148286	GSE124336_Fernandez_2019_GSM3529864_P0PM_1_S1_P0_eHcn4_1_ATACseq_SRR8368605_peak_128111	99	.	4.55226	11.7044	9.90704	55
chr9	56151647	56152976	GSE124336_Fernandez_2019_GSM3529864_P0PM_1_S1_P0_eHcn4_1_ATACseq_SRR8368605_peak_128112	1021	.	18.209	104.782	102.18	702
chr9	56153406	56153658	GSE124336_Fernandez_2019_GSM3529864_P0PM_1_S1_P0_eHcn4_1_ATACseq_SRR8368605_peak_128113	46	.	3.25161	6.26535	4.61752	83
chr9	56156565	56156658	GSE124336_Fernandez_2019_GSM3529864_P0PM_1_S1_P0_eHcn4_1_ATACseq_SRR8368605_peak_128116	52	.	3.41419	6.88177	5.21244	306
chr9	56159579	56162039	GSE124336_Fernandez_2019_GSM3529864_P0PM_1_S1_P0_eHcn4_1_ATACseq_SRR8368605_peak_128117	3329	.	42.5961	337.135	332.943	1571
chr9	56177396	56177932	GSE124336_Fernandez_2019_GSM3529864_P0PM_1_S1_P0_eHcn4_1_ATACseq_SRR8368605_peak_128118	457	.	10.7303	47.9544	45.721	145
chr9	56179940	56180648	GSE124336_Fernandez_2019_GSM3529864_P0PM_1_S1_P0_eHcn4_1_ATACseq_SRR8368605_peak_128119	145	.	5.52774	16.4346	14.5482	465
chr9	56183289	56183667	GSE124336_Fernandez_2019_GSM3529864_P0PM_1_S1_P0_eHcn4_1_ATACseq_SRR8368605_peak_128120	270	.	7.80387	29.1128	27.056	109
chr9	56186718	56187665	GSE124336_Fernandez_2019_GSM3529864_P0PM_1_S1_P0_eHcn4_1_ATACseq_SRR8368605_peak_128121	558	.	12.1935	58.2106	55.8988	474
chr9	56200339	56201090	GSE124336_Fernandez_2019_GSM3529864_P0PM_1_S1_P0_eHcn4_1_ATACseq_SRR8368605_peak_128123	788	.	15.2826	81.333	78.8679	490
chr9	56205064	56206299	GSE124336_Fernandez_2019_GSM3529864_P0PM_1_S1_P0_eHcn4_1_ATACseq_SRR8368605_peak_128124	501	.	11.3806	52.4515	50.1827	407
chr9	56213307	56214002	GSE124336_Fernandez_2019_GSM3529864_P0PM_1_S1_P0_eHcn4_1_ATACseq_SRR8368605_peak_128126	982	.	17.7213	100.781	98.2014	264
chr9	56217298	56217856	GSE124336_Fernandez_2019_GSM3529864_P0PM_1_S1_P0_eHcn4_1_ATACseq_SRR8368605_peak_128127	1048	.	18.5342	107.469	104.851	290
chr9	56227922	56228282	GSE124336_Fernandez_2019_GSM3529864_P0PM_1_S1_P0_eHcn4_1_ATACseq_SRR8368605_peak_128129	153	.	5.69032	17.2689	15.3688	288
chr9	56231039	56231168	GSE124336_Fernandez_2019_GSM3529864_P0PM_1_S1_P0_eHcn4_1_ATACseq_SRR8368605_peak_128130	64	.	3.73935	8.17267	6.46315	115
chr9	56232630	56233665	GSE124336_Fernandez_2019_GSM3529864_P0PM_1_S1_P0_eHcn4_1_ATACseq_SRR8368605_peak_128131	381	.	9.59226	40.3395	38.171	607
chr9	56234977	56235137	GSE124336_Fernandez_2019_GSM3529864_P0PM_1_S1_P0_eHcn4_1_ATACseq_SRR8368605_peak_128132	402	.	9.91742	42.4805	40.2931	1345
chr9	56235321	56236354	GSE124336_Fernandez_2019_GSM3529864_P0PM_1_S1_P0_eHcn4_1_ATACseq_SRR8368605_peak_128132	402	.	9.91742	42.4805	40.2931	1345
chr9	56236783	56236969	GSE124336_Fernandez_2019_GSM3529864_P0PM_1_S1_P0_eHcn4_1_ATACseq_SRR8368605_peak_128132	402	.	9.91742	42.4805	40.2931	1345
chr9	56240057	56240284	GSE124336_Fernandez_2019_GSM3529864_P0PM_1_S1_P0_eHcn4_1_ATACseq_SRR8368605_peak_128133	99	.	4.55226	11.7044	9.90704	229
chr9	56299042	56299370	GSE124336_Fernandez_2019_GSM3529864_P0PM_1_S1_P0_eHcn4_1_ATACseq_SRR8368605_peak_128142	145	.	5.52774	16.4346	14.5482	222
chr9	56323239	56324205	GSE124336_Fernandez_2019_GSM3529864_P0PM_1_S1_P0_eHcn4_1_ATACseq_SRR8368605_peak_128143	1309	.	21.6232	133.713	130.952	1111
chr9	56324453	56325142	GSE124336_Fernandez_2019_GSM3529864_P0PM_1_S1_P0_eHcn4_1_ATACseq_SRR8368605_peak_128143	1309	.	21.6232	133.713	130.952	1111
chr9	56339148	56340245	GSE124336_Fernandez_2019_GSM3529864_P0PM_1_S1_P0_eHcn4_1_ATACseq_SRR8368605_peak_128145	1423	.	22.9239	145.125	142.303	507
chr9	56370712	56370875	GSE124336_Fernandez_2019_GSM3529864_P0PM_1_S1_P0_eHcn4_1_ATACseq_SRR8368605_peak_128148	71	.	3.90194	8.84557	7.1172	132
chr9	56374593	56374662	GSE124336_Fernandez_2019_GSM3529864_P0PM_1_S1_P0_eHcn4_1_ATACseq_SRR8368605_peak_128149	46	.	3.25161	6.26535	4.61752	65
chr9	56395888	56396597	GSE124336_Fernandez_2019_GSM3529864_P0PM_1_S1_P0_eHcn4_1_ATACseq_SRR8368605_peak_128150	371	.	9.42968	39.2798	37.1209	604
chr9	56396733	56396861	GSE124336_Fernandez_2019_GSM3529864_P0PM_1_S1_P0_eHcn4_1_ATACseq_SRR8368605_peak_128150	371	.	9.42968	39.2798	37.1209	604
chr9	56399500	56399962	GSE124336_Fernandez_2019_GSM3529864_P0PM_1_S1_P0_eHcn4_1_ATACseq_SRR8368605_peak_128151	187	.	6.34064	20.7238	18.7717	237
chr9	56404352	56405235	GSE124336_Fernandez_2019_GSM3529864_P0PM_1_S1_P0_eHcn4_1_ATACseq_SRR8368605_peak_128152	280	.	7.96645	30.0921	28.0245	130
chr9	56416851	56419711	GSE124336_Fernandez_2019_GSM3529864_P0PM_1_S1_P0_eHcn4_1_ATACseq_SRR8368605_peak_128153	3722	.	46.3355	376.828	372.262	1908
chr9	56421071	56421408	GSE124336_Fernandez_2019_GSM3529864_P0PM_1_S1_P0_eHcn4_1_ATACseq_SRR8368605_peak_128154	64	.	3.73935	8.17267	6.46315	90
chr9	56436037	56436473	GSE124336_Fernandez_2019_GSM3529864_P0PM_1_S1_P0_eHcn4_1_ATACseq_SRR8368605_peak_128155	290	.	8.12903	31.0802	29.0019	211
chr9	56463193	56464426	GSE124336_Fernandez_2019_GSM3529864_P0PM_1_S1_P0_eHcn4_1_ATACseq_SRR8368605_peak_128157	1143	.	19.6723	116.99	114.32	3004
chr9	56464605	56464771	GSE124336_Fernandez_2019_GSM3529864_P0PM_1_S1_P0_eHcn4_1_ATACseq_SRR8368605_peak_128157	1143	.	19.6723	116.99	114.32	3004
chr9	56464939	56465572	GSE124336_Fernandez_2019_GSM3529864_P0PM_1_S1_P0_eHcn4_1_ATACseq_SRR8368605_peak_128157	1143	.	19.6723	116.99	114.32	3004
chr9	56465895	56466458	GSE124336_Fernandez_2019_GSM3529864_P0PM_1_S1_P0_eHcn4_1_ATACseq_SRR8368605_peak_128157	1143	.	19.6723	116.99	114.32	3004
chr9	56469526	56470659	GSE124336_Fernandez_2019_GSM3529864_P0PM_1_S1_P0_eHcn4_1_ATACseq_SRR8368605_peak_128158	801	.	15.4452	82.5991	80.1262	625
chr9	56485130	56485356	GSE124336_Fernandez_2019_GSM3529864_P0PM_1_S1_P0_eHcn4_1_ATACseq_SRR8368605_peak_128159	162	.	5.8529	18.1152	16.2017	201
chr9	56489490	56490069	GSE124336_Fernandez_2019_GSM3529864_P0PM_1_S1_P0_eHcn4_1_ATACseq_SRR8368605_peak_128160	299	.	8.29161	32.0768	29.9881	711
chr9	56495141	56495486	GSE124336_Fernandez_2019_GSM3529864_P0PM_1_S1_P0_eHcn4_1_ATACseq_SRR8368605_peak_128161	340	.	8.94193	36.1457	34.0163	175
chr9	56495947	56496758	GSE124336_Fernandez_2019_GSM3529864_P0PM_1_S1_P0_eHcn4_1_ATACseq_SRR8368605_peak_128162	2079	.	30.0774	211.143	207.954	1880
chr9	56496945	56498644	GSE124336_Fernandez_2019_GSM3529864_P0PM_1_S1_P0_eHcn4_1_ATACseq_SRR8368605_peak_128162	2079	.	30.0774	211.143	207.954	1880
chr9	56498817	56499010	GSE124336_Fernandez_2019_GSM3529864_P0PM_1_S1_P0_eHcn4_1_ATACseq_SRR8368605_peak_128162	2079	.	30.0774	211.143	207.954	1880
chr9	56501104	56501358	GSE124336_Fernandez_2019_GSM3529864_P0PM_1_S1_P0_eHcn4_1_ATACseq_SRR8368605_peak_128163	46	.	3.25161	6.26535	4.61752	245
chr9	56501923	56502982	GSE124336_Fernandez_2019_GSM3529864_P0PM_1_S1_P0_eHcn4_1_ATACseq_SRR8368605_peak_128164	877	.	16.4206	90.2895	87.7703	690
chr9	56503576	56504169	GSE124336_Fernandez_2019_GSM3529864_P0PM_1_S1_P0_eHcn4_1_ATACseq_SRR8368605_peak_128165	309	.	8.45419	33.0818	30.9827	433
chr9	56505093	56508048	GSE124336_Fernandez_2019_GSM3529864_P0PM_1_S1_P0_eHcn4_1_ATACseq_SRR8368605_peak_128166	3363	.	42.9213	340.553	336.326	1598
chr9	56508797	56509592	GSE124336_Fernandez_2019_GSM3529864_P0PM_1_S1_P0_eHcn4_1_ATACseq_SRR8368605_peak_128167	381	.	9.59226	40.3395	38.171	383
chr9	56516783	56517138	GSE124336_Fernandez_2019_GSM3529864_P0PM_1_S1_P0_eHcn4_1_ATACseq_SRR8368605_peak_128168	413	.	10.08	43.5617	41.3648	205
chr9	56533982	56534209	GSE124336_Fernandez_2019_GSM3529864_P0PM_1_S1_P0_eHcn4_1_ATACseq_SRR8368605_peak_128169	29	.	2.76387	4.54313	2.96692	113
chr9	56535477	56535739	GSE124336_Fernandez_2019_GSM3529864_P0PM_1_S1_P0_eHcn4_1_ATACseq_SRR8368605_peak_128170	170	.	6.01548	18.9734	17.0468	109
chr9	56540118	56540470	GSE124336_Fernandez_2019_GSM3529864_P0PM_1_S1_P0_eHcn4_1_ATACseq_SRR8368605_peak_128171	34	.	2.92645	5.09501	3.49355	154
chr9	56545120	56545599	GSE124336_Fernandez_2019_GSM3529864_P0PM_1_S1_P0_eHcn4_1_ATACseq_SRR8368605_peak_128172	435	.	10.4052	45.7446	43.5294	208
chr9	56551956	56552436	GSE124336_Fernandez_2019_GSM3529864_P0PM_1_S1_P0_eHcn4_1_ATACseq_SRR8368605_peak_128173	929	.	17.071	95.5025	92.953	1185
chr9	56552804	56553298	GSE124336_Fernandez_2019_GSM3529864_P0PM_1_S1_P0_eHcn4_1_ATACseq_SRR8368605_peak_128173	929	.	17.071	95.5025	92.953	1185
chr9	56564132	56564741	GSE124336_Fernandez_2019_GSM3529864_P0PM_1_S1_P0_eHcn4_1_ATACseq_SRR8368605_peak_128174	570	.	12.3561	59.3799	57.0597	320
chr9	56583323	56584289	GSE124336_Fernandez_2019_GSM3529864_P0PM_1_S1_P0_eHcn4_1_ATACseq_SRR8368605_peak_128175	1075	.	18.8594	110.171	107.538	609
chr9	56591463	56591794	GSE124336_Fernandez_2019_GSM3529864_P0PM_1_S1_P0_eHcn4_1_ATACseq_SRR8368605_peak_128176	99	.	4.55226	11.7044	9.90704	238
chr9	56598597	56598899	GSE124336_Fernandez_2019_GSM3529864_P0PM_1_S1_P0_eHcn4_1_ATACseq_SRR8368605_peak_128177	106	.	4.71484	12.4579	10.6448	186
chr9	56604746	56605253	GSE124336_Fernandez_2019_GSM3529864_P0PM_1_S1_P0_eHcn4_1_ATACseq_SRR8368605_peak_128178	162	.	5.8529	18.1152	16.2017	97
chr9	56605782	56606682	GSE124336_Fernandez_2019_GSM3529864_P0PM_1_S1_P0_eHcn4_1_ATACseq_SRR8368605_peak_128179	329	.	8.77935	35.1165	32.997	599
chr9	56608658	56609161	GSE124336_Fernandez_2019_GSM3529864_P0PM_1_S1_P0_eHcn4_1_ATACseq_SRR8368605_peak_128180	214	.	6.82839	23.4307	21.442	384
chr9	56609406	56609635	GSE124336_Fernandez_2019_GSM3529864_P0PM_1_S1_P0_eHcn4_1_ATACseq_SRR8368605_peak_128181	52	.	3.41419	6.88177	5.21244	58
chr9	56613053	56613204	GSE124336_Fernandez_2019_GSM3529864_P0PM_1_S1_P0_eHcn4_1_ATACseq_SRR8368605_peak_128182	46	.	3.25161	6.26535	4.61752	13
chr9	56623468	56623746	GSE124336_Fernandez_2019_GSM3529864_P0PM_1_S1_P0_eHcn4_1_ATACseq_SRR8368605_peak_128183	280	.	7.96645	30.0921	28.0245	198
chr9	56624660	56624818	GSE124336_Fernandez_2019_GSM3529864_P0PM_1_S1_P0_eHcn4_1_ATACseq_SRR8368605_peak_128184	64	.	3.73935	8.17267	6.46315	426
chr9	56626956	56627859	GSE124336_Fernandez_2019_GSM3529864_P0PM_1_S1_P0_eHcn4_1_ATACseq_SRR8368605_peak_128185	129	.	5.20258	14.8039	12.9457	371
chr9	56629473	56630659	GSE124336_Fernandez_2019_GSM3529864_P0PM_1_S1_P0_eHcn4_1_ATACseq_SRR8368605_peak_128186	2266	.	32.0284	229.987	226.678	459
chr9	56630991	56631302	GSE124336_Fernandez_2019_GSM3529864_P0PM_1_S1_P0_eHcn4_1_ATACseq_SRR8368605_peak_128187	106	.	4.71484	12.4579	10.6448	264
chr9	56633728	56636724	GSE124336_Fernandez_2019_GSM3529864_P0PM_1_S1_P0_eHcn4_1_ATACseq_SRR8368605_peak_128188	1626	.	25.2	165.562	162.631	2743
chr9	56637580	56637782	GSE124336_Fernandez_2019_GSM3529864_P0PM_1_S1_P0_eHcn4_1_ATACseq_SRR8368605_peak_128189	113	.	4.87742	13.226	11.3974	341
chr9	56638256	56638493	GSE124336_Fernandez_2019_GSM3529864_P0PM_1_S1_P0_eHcn4_1_ATACseq_SRR8368605_peak_128190	153	.	5.69032	17.2689	15.3688	387
chr9	56657266	56657415	GSE124336_Fernandez_2019_GSM3529864_P0PM_1_S1_P0_eHcn4_1_ATACseq_SRR8368605_peak_128191	77	.	4.06452	9.53581	7.78926	398
chr9	56664259	56664619	GSE124336_Fernandez_2019_GSM3529864_P0PM_1_S1_P0_eHcn4_1_ATACseq_SRR8368605_peak_128192	535	.	11.8684	55.8892	53.5945	123
chr9	56667430	56667921	GSE124336_Fernandez_2019_GSM3529864_P0PM_1_S1_P0_eHcn4_1_ATACseq_SRR8368605_peak_128193	187	.	6.34064	20.7238	18.7717	292
chr9	56669129	56670401	GSE124336_Fernandez_2019_GSM3529864_P0PM_1_S1_P0_eHcn4_1_ATACseq_SRR8368605_peak_128194	2731	.	36.7432	276.798	273.152	877
chr9	56676996	56677387	GSE124336_Fernandez_2019_GSM3529864_P0PM_1_S1_P0_eHcn4_1_ATACseq_SRR8368605_peak_128195	145	.	5.52774	16.4346	14.5482	253
chr9	56686508	56687366	GSE124336_Fernandez_2019_GSM3529864_P0PM_1_S1_P0_eHcn4_1_ATACseq_SRR8368605_peak_128197	290	.	8.12903	31.0802	29.0019	458
chr9	56701353	56701803	GSE124336_Fernandez_2019_GSM3529864_P0PM_1_S1_P0_eHcn4_1_ATACseq_SRR8368605_peak_128198	402	.	9.91742	42.4805	40.2931	227
chr9	56712288	56713303	GSE124336_Fernandez_2019_GSM3529864_P0PM_1_S1_P0_eHcn4_1_ATACseq_SRR8368605_peak_128200	1480	.	23.5742	150.905	148.053	628
chr9	56725918	56726105	GSE124336_Fernandez_2019_GSM3529864_P0PM_1_S1_P0_eHcn4_1_ATACseq_SRR8368605_peak_128201	299	.	8.29161	32.0768	29.9881	60
chr9	56727726	56728132	GSE124336_Fernandez_2019_GSM3529864_P0PM_1_S1_P0_eHcn4_1_ATACseq_SRR8368605_peak_128202	714	.	14.3071	73.8345	71.4166	374
chr9	56738246	56738675	GSE124336_Fernandez_2019_GSM3529864_P0PM_1_S1_P0_eHcn4_1_ATACseq_SRR8368605_peak_128203	446	.	10.5677	46.8462	44.6219	350
chr9	56767081	56768348	GSE124336_Fernandez_2019_GSM3529864_P0PM_1_S1_P0_eHcn4_1_ATACseq_SRR8368605_peak_128205	2017	.	29.4271	204.936	201.784	746
chr9	56774342	56774495	GSE124336_Fernandez_2019_GSM3529864_P0PM_1_S1_P0_eHcn4_1_ATACseq_SRR8368605_peak_128206	251	.	7.47871	27.181	25.1463	58
chr9	56795760	56796028	GSE124336_Fernandez_2019_GSM3529864_P0PM_1_S1_P0_eHcn4_1_ATACseq_SRR8368605_peak_128207	58	.	3.57677	7.51782	5.82803	98
chr9	56796275	56797162	GSE124336_Fernandez_2019_GSM3529864_P0PM_1_S1_P0_eHcn4_1_ATACseq_SRR8368605_peak_128208	251	.	7.47871	27.181	25.1463	833
chr9	56797841	56798327	GSE124336_Fernandez_2019_GSM3529864_P0PM_1_S1_P0_eHcn4_1_ATACseq_SRR8368605_peak_128209	955	.	17.3961	98.1339	95.5691	277
chr9	56811906	56813549	GSE124336_Fernandez_2019_GSM3529864_P0PM_1_S1_P0_eHcn4_1_ATACseq_SRR8368605_peak_128210	2017	.	29.4271	204.936	201.784	823
chr9	56824893	56825195	GSE124336_Fernandez_2019_GSM3529864_P0PM_1_S1_P0_eHcn4_1_ATACseq_SRR8368605_peak_128211	468	.	10.8929	49.0692	46.8268	249
chr9	56825642	56825926	GSE124336_Fernandez_2019_GSM3529864_P0PM_1_S1_P0_eHcn4_1_ATACseq_SRR8368605_peak_128212	52	.	3.41419	6.88177	5.21244	121
chr9	56830241	56831173	GSE124336_Fernandez_2019_GSM3529864_P0PM_1_S1_P0_eHcn4_1_ATACseq_SRR8368605_peak_128213	701	.	14.1445	72.6015	70.1917	766
chr9	56832012	56832170	GSE124336_Fernandez_2019_GSM3529864_P0PM_1_S1_P0_eHcn4_1_ATACseq_SRR8368605_peak_128214	1423	.	22.9239	145.125	142.303	1090
chr9	56832371	56833978	GSE124336_Fernandez_2019_GSM3529864_P0PM_1_S1_P0_eHcn4_1_ATACseq_SRR8368605_peak_128214	1423	.	22.9239	145.125	142.303	1090
chr9	56834871	56835992	GSE124336_Fernandez_2019_GSM3529864_P0PM_1_S1_P0_eHcn4_1_ATACseq_SRR8368605_peak_128215	1309	.	21.6232	133.713	130.952	1006
chr9	56839513	56840303	GSE124336_Fernandez_2019_GSM3529864_P0PM_1_S1_P0_eHcn4_1_ATACseq_SRR8368605_peak_128216	371	.	9.42968	39.2798	37.1209	585
chr9	56843550	56844097	GSE124336_Fernandez_2019_GSM3529864_P0PM_1_S1_P0_eHcn4_1_ATACseq_SRR8368605_peak_128218	677	.	13.8194	70.1507	67.7567	291
chr9	56847439	56847967	GSE124336_Fernandez_2019_GSM3529864_P0PM_1_S1_P0_eHcn4_1_ATACseq_SRR8368605_peak_128219	955	.	17.3961	98.1339	95.5691	486
chr9	56850067	56851025	GSE124336_Fernandez_2019_GSM3529864_P0PM_1_S1_P0_eHcn4_1_ATACseq_SRR8368605_peak_128220	1394	.	22.5987	142.253	139.447	2072
chr9	56851604	56852823	GSE124336_Fernandez_2019_GSM3529864_P0PM_1_S1_P0_eHcn4_1_ATACseq_SRR8368605_peak_128220	1394	.	22.5987	142.253	139.447	2072
chr9	56859870	56861202	GSE124336_Fernandez_2019_GSM3529864_P0PM_1_S1_P0_eHcn4_1_ATACseq_SRR8368605_peak_128221	187	.	6.34064	20.7238	18.7717	746
chr9	56863957	56866396	GSE124336_Fernandez_2019_GSM3529864_P0PM_1_S1_P0_eHcn4_1_ATACseq_SRR8368605_peak_128222	1626	.	25.2	165.562	162.631	1195
chr9	56866956	56867694	GSE124336_Fernandez_2019_GSM3529864_P0PM_1_S1_P0_eHcn4_1_ATACseq_SRR8368605_peak_128223	1088	.	19.0219	111.527	108.887	1785
chr9	56867826	56868974	GSE124336_Fernandez_2019_GSM3529864_P0PM_1_S1_P0_eHcn4_1_ATACseq_SRR8368605_peak_128223	1088	.	19.0219	111.527	108.887	1785
chr9	56869586	56869914	GSE124336_Fernandez_2019_GSM3529864_P0PM_1_S1_P0_eHcn4_1_ATACseq_SRR8368605_peak_128224	106	.	4.71484	12.4579	10.6448	154
chr9	56870681	56871966	GSE124336_Fernandez_2019_GSM3529864_P0PM_1_S1_P0_eHcn4_1_ATACseq_SRR8368605_peak_128225	1184	.	20.16	121.124	118.432	846
chr9	56872328	56872514	GSE124336_Fernandez_2019_GSM3529864_P0PM_1_S1_P0_eHcn4_1_ATACseq_SRR8368605_peak_128225	1184	.	20.16	121.124	118.432	846
chr9	56873185	56873430	GSE124336_Fernandez_2019_GSM3529864_P0PM_1_S1_P0_eHcn4_1_ATACseq_SRR8368605_peak_128226	196	.	6.50323	21.6155	19.651	102
chr9	56876521	56877266	GSE124336_Fernandez_2019_GSM3529864_P0PM_1_S1_P0_eHcn4_1_ATACseq_SRR8368605_peak_128228	1309	.	21.6232	133.713	130.952	451
chr9	56881905	56883075	GSE124336_Fernandez_2019_GSM3529864_P0PM_1_S1_P0_eHcn4_1_ATACseq_SRR8368605_peak_128229	535	.	11.8684	55.8892	53.5945	579
chr9	56886147	56886356	GSE124336_Fernandez_2019_GSM3529864_P0PM_1_S1_P0_eHcn4_1_ATACseq_SRR8368605_peak_128230	413	.	10.08	43.5617	41.3648	187
chr9	56889702	56890350	GSE124336_Fernandez_2019_GSM3529864_P0PM_1_S1_P0_eHcn4_1_ATACseq_SRR8368605_peak_128231	1088	.	19.0219	111.527	108.887	215
chr9	56891374	56891945	GSE124336_Fernandez_2019_GSM3529864_P0PM_1_S1_P0_eHcn4_1_ATACseq_SRR8368605_peak_128232	1956	.	28.7768	198.767	195.651	449
chr9	56893251	56894593	GSE124336_Fernandez_2019_GSM3529864_P0PM_1_S1_P0_eHcn4_1_ATACseq_SRR8368605_peak_128233	995	.	17.8839	102.111	99.5236	1147
chr9	56901268	56901422	GSE124336_Fernandez_2019_GSM3529864_P0PM_1_S1_P0_eHcn4_1_ATACseq_SRR8368605_peak_128235	24	.	2.60129	4.01495	2.46568	34
chr9	56919068	56919304	GSE124336_Fernandez_2019_GSM3529864_P0PM_1_S1_P0_eHcn4_1_ATACseq_SRR8368605_peak_128236	58	.	3.57677	7.51782	5.82803	278
chr9	56923317	56925911	GSE124336_Fernandez_2019_GSM3529864_P0PM_1_S1_P0_eHcn4_1_ATACseq_SRR8368605_peak_128237	1835	.	27.4761	186.547	183.501	1774
chr9	56926603	56928883	GSE124336_Fernandez_2019_GSM3529864_P0PM_1_S1_P0_eHcn4_1_ATACseq_SRR8368605_peak_128238	2829	.	37.7187	286.691	282.965	1664
chr9	56937197	56938702	GSE124336_Fernandez_2019_GSM3529864_P0PM_1_S1_P0_eHcn4_1_ATACseq_SRR8368605_peak_128239	2682	.	36.2555	271.877	268.27	388
chr9	56950574	56951533	GSE124336_Fernandez_2019_GSM3529864_P0PM_1_S1_P0_eHcn4_1_ATACseq_SRR8368605_peak_128240	3757	.	46.6606	380.319	375.725	470
chr9	56974066	56974318	GSE124336_Fernandez_2019_GSM3529864_P0PM_1_S1_P0_eHcn4_1_ATACseq_SRR8368605_peak_128241	84	.	4.2271	10.2428	8.4787	216
chr9	56994471	56996380	GSE124336_Fernandez_2019_GSM3529864_P0PM_1_S1_P0_eHcn4_1_ATACseq_SRR8368605_peak_128242	2878	.	38.2064	291.663	287.895	472
chr9	57056199	57056604	GSE124336_Fernandez_2019_GSM3529864_P0PM_1_S1_P0_eHcn4_1_ATACseq_SRR8368605_peak_128243	319	.	8.61677	34.0951	31.9858	184
chr9	57071356	57077567	GSE124336_Fernandez_2019_GSM3529864_P0PM_1_S1_P0_eHcn4_1_ATACseq_SRR8368605_peak_128244	4464	.	53.1639	451.347	446.45	2232
chr9	57130378	57131577	GSE124336_Fernandez_2019_GSM3529864_P0PM_1_S1_P0_eHcn4_1_ATACseq_SRR8368605_peak_128245	2141	.	30.7277	217.388	214.16	567
chr9	57141971	57142772	GSE124336_Fernandez_2019_GSM3529864_P0PM_1_S1_P0_eHcn4_1_ATACseq_SRR8368605_peak_128246	1553	.	24.3871	158.198	155.306	666
chr9	57147493	57148825	GSE124336_Fernandez_2019_GSM3529864_P0PM_1_S1_P0_eHcn4_1_ATACseq_SRR8368605_peak_128247	2033	.	29.5897	206.484	203.323	1032
chr9	57158056	57158706	GSE124336_Fernandez_2019_GSM3529864_P0PM_1_S1_P0_eHcn4_1_ATACseq_SRR8368605_peak_128248	1295	.	21.4606	132.301	129.548	460
chr9	57162599	57162745	GSE124336_Fernandez_2019_GSM3529864_P0PM_1_S1_P0_eHcn4_1_ATACseq_SRR8368605_peak_128249	179	.	6.17806	19.843	17.9035	253
chr9	57217869	57218011	GSE124336_Fernandez_2019_GSM3529864_P0PM_1_S1_P0_eHcn4_1_ATACseq_SRR8368605_peak_128250	58	.	3.57677	7.51782	5.82803	24
chr9	57220467	57220699	GSE124336_Fernandez_2019_GSM3529864_P0PM_1_S1_P0_eHcn4_1_ATACseq_SRR8368605_peak_128251	145	.	5.52774	16.4346	14.5482	50
chr9	57225791	57226372	GSE124336_Fernandez_2019_GSM3529864_P0PM_1_S1_P0_eHcn4_1_ATACseq_SRR8368605_peak_128252	137	.	5.36516	15.6128	13.7404	420
chr9	57247225	57247560	GSE124336_Fernandez_2019_GSM3529864_P0PM_1_S1_P0_eHcn4_1_ATACseq_SRR8368605_peak_128253	29	.	2.76387	4.54313	2.96692	294
chr9	57259713	57260068	GSE124336_Fernandez_2019_GSM3529864_P0PM_1_S1_P0_eHcn4_1_ATACseq_SRR8368605_peak_128254	1774	.	26.8258	180.498	177.486	230
chr9	57261428	57262909	GSE124336_Fernandez_2019_GSM3529864_P0PM_1_S1_P0_eHcn4_1_ATACseq_SRR8368605_peak_128255	2345	.	32.8413	237.933	234.572	1054
chr9	57317661	57317875	GSE124336_Fernandez_2019_GSM3529864_P0PM_1_S1_P0_eHcn4_1_ATACseq_SRR8368605_peak_128257	137	.	5.36516	15.6128	13.7404	190
chr9	57387063	57387430	GSE124336_Fernandez_2019_GSM3529864_P0PM_1_S1_P0_eHcn4_1_ATACseq_SRR8368605_peak_128258	329	.	8.77935	35.1165	32.997	72
chr9	57389009	57389401	GSE124336_Fernandez_2019_GSM3529864_P0PM_1_S1_P0_eHcn4_1_ATACseq_SRR8368605_peak_128259	106	.	4.71484	12.4579	10.6448	229
chr9	57439619	57440261	GSE124336_Fernandez_2019_GSM3529864_P0PM_1_S1_P0_eHcn4_1_ATACseq_SRR8368605_peak_128266	2978	.	39.1819	301.657	297.802	965
chr9	57467399	57468384	GSE124336_Fernandez_2019_GSM3529864_P0PM_1_S1_P0_eHcn4_1_ATACseq_SRR8368605_peak_128267	1267	.	21.1355	129.487	126.749	780
chr9	57485693	57486254	GSE124336_Fernandez_2019_GSM3529864_P0PM_1_S1_P0_eHcn4_1_ATACseq_SRR8368605_peak_128268	929	.	17.071	95.5025	92.953	272
chr9	57493266	57494048	GSE124336_Fernandez_2019_GSM3529864_P0PM_1_S1_P0_eHcn4_1_ATACseq_SRR8368605_peak_128269	1225	.	20.6477	125.29	122.575	581
chr9	57501932	57505179	GSE124336_Fernandez_2019_GSM3529864_P0PM_1_S1_P0_eHcn4_1_ATACseq_SRR8368605_peak_128270	2345	.	32.8413	237.933	234.572	4227
chr9	57505339	57506388	GSE124336_Fernandez_2019_GSM3529864_P0PM_1_S1_P0_eHcn4_1_ATACseq_SRR8368605_peak_128270	2345	.	32.8413	237.933	234.572	4227
chr9	57517214	57517514	GSE124336_Fernandez_2019_GSM3529864_P0PM_1_S1_P0_eHcn4_1_ATACseq_SRR8368605_peak_128271	617	.	13.0065	64.1132	61.7597	140
chr9	57520478	57523101	GSE124336_Fernandez_2019_GSM3529864_P0PM_1_S1_P0_eHcn4_1_ATACseq_SRR8368605_peak_128272	3516	.	44.3845	356.014	351.637	828
chr9	57523901	57524172	GSE124336_Fernandez_2019_GSM3529864_P0PM_1_S1_P0_eHcn4_1_ATACseq_SRR8368605_peak_128273	290	.	8.12903	31.0802	29.0019	440
chr9	57537062	57538197	GSE124336_Fernandez_2019_GSM3529864_P0PM_1_S1_P0_eHcn4_1_ATACseq_SRR8368605_peak_128274	2698	.	36.4181	273.515	269.895	494
chr9	57541363	57541813	GSE124336_Fernandez_2019_GSM3529864_P0PM_1_S1_P0_eHcn4_1_ATACseq_SRR8368605_peak_128275	689	.	13.9819	71.3736	68.9717	284
chr9	57547213	57547773	GSE124336_Fernandez_2019_GSM3529864_P0PM_1_S1_P0_eHcn4_1_ATACseq_SRR8368605_peak_128276	570	.	12.3561	59.3799	57.0597	525
chr9	57549263	57550754	GSE124336_Fernandez_2019_GSM3529864_P0PM_1_S1_P0_eHcn4_1_ATACseq_SRR8368605_peak_128277	2441	.	33.8168	247.539	244.112	1473
chr9	57552125	57553024	GSE124336_Fernandez_2019_GSM3529864_P0PM_1_S1_P0_eHcn4_1_ATACseq_SRR8368605_peak_128278	903	.	16.7458	92.8876	90.3532	637
chr9	57560600	57561470	GSE124336_Fernandez_2019_GSM3529864_P0PM_1_S1_P0_eHcn4_1_ATACseq_SRR8368605_peak_128279	3144	.	40.8077	318.457	314.447	506
chr9	57562755	57563421	GSE124336_Fernandez_2019_GSM3529864_P0PM_1_S1_P0_eHcn4_1_ATACseq_SRR8368605_peak_128280	242	.	7.31613	26.229	24.2054	477
chr9	57565727	57566584	GSE124336_Fernandez_2019_GSM3529864_P0PM_1_S1_P0_eHcn4_1_ATACseq_SRR8368605_peak_128281	1596	.	24.8748	162.608	159.693	429
chr9	57566909	57567177	GSE124336_Fernandez_2019_GSM3529864_P0PM_1_S1_P0_eHcn4_1_ATACseq_SRR8368605_peak_128282	46	.	3.25161	6.26535	4.61752	216
chr9	57568110	57568788	GSE124336_Fernandez_2019_GSM3529864_P0PM_1_S1_P0_eHcn4_1_ATACseq_SRR8368605_peak_128283	251	.	7.47871	27.181	25.1463	326
chr9	57577133	57577422	GSE124336_Fernandez_2019_GSM3529864_P0PM_1_S1_P0_eHcn4_1_ATACseq_SRR8368605_peak_128284	99	.	4.55226	11.7044	9.90704	189
chr9	57588860	57590670	GSE124336_Fernandez_2019_GSM3529864_P0PM_1_S1_P0_eHcn4_1_ATACseq_SRR8368605_peak_128285	2796	.	37.3935	283.386	279.687	564
chr9	57590816	57591011	GSE124336_Fernandez_2019_GSM3529864_P0PM_1_S1_P0_eHcn4_1_ATACseq_SRR8368605_peak_128285	2796	.	37.3935	283.386	279.687	564
chr9	57597889	57598483	GSE124336_Fernandez_2019_GSM3529864_P0PM_1_S1_P0_eHcn4_1_ATACseq_SRR8368605_peak_128287	340	.	8.94193	36.1457	34.0163	287
chr9	57600614	57601817	GSE124336_Fernandez_2019_GSM3529864_P0PM_1_S1_P0_eHcn4_1_ATACseq_SRR8368605_peak_128288	903	.	16.7458	92.8876	90.3532	453
chr9	57602172	57602470	GSE124336_Fernandez_2019_GSM3529864_P0PM_1_S1_P0_eHcn4_1_ATACseq_SRR8368605_peak_128289	84	.	4.2271	10.2428	8.4787	108
chr9	57605953	57606596	GSE124336_Fernandez_2019_GSM3529864_P0PM_1_S1_P0_eHcn4_1_ATACseq_SRR8368605_peak_128290	864	.	16.2581	88.9968	86.4853	326
chr9	57612450	57613165	GSE124336_Fernandez_2019_GSM3529864_P0PM_1_S1_P0_eHcn4_1_ATACseq_SRR8368605_peak_128291	1494	.	23.7368	152.358	149.498	404
chr9	57613883	57614444	GSE124336_Fernandez_2019_GSM3529864_P0PM_1_S1_P0_eHcn4_1_ATACseq_SRR8368605_peak_128292	1880	.	27.9639	191.111	188.039	1349
chr9	57614595	57615403	GSE124336_Fernandez_2019_GSM3529864_P0PM_1_S1_P0_eHcn4_1_ATACseq_SRR8368605_peak_128292	1880	.	27.9639	191.111	188.039	1349
chr9	57629237	57629781	GSE124336_Fernandez_2019_GSM3529864_P0PM_1_S1_P0_eHcn4_1_ATACseq_SRR8368605_peak_128293	1075	.	18.8594	110.171	107.538	395
chr9	57633344	57634213	GSE124336_Fernandez_2019_GSM3529864_P0PM_1_S1_P0_eHcn4_1_ATACseq_SRR8368605_peak_128294	435	.	10.4052	45.7446	43.5294	718
chr9	57637225	57639048	GSE124336_Fernandez_2019_GSM3529864_P0PM_1_S1_P0_eHcn4_1_ATACseq_SRR8368605_peak_128295	942	.	17.2335	96.8162	94.259	587
chr9	57640248	57641156	GSE124336_Fernandez_2019_GSM3529864_P0PM_1_S1_P0_eHcn4_1_ATACseq_SRR8368605_peak_128296	392	.	9.75484	41.4064	39.2284	394
chr9	57644546	57645964	GSE124336_Fernandez_2019_GSM3529864_P0PM_1_S1_P0_eHcn4_1_ATACseq_SRR8368605_peak_128297	1956	.	28.7768	198.767	195.651	1081
chr9	57655698	57656562	GSE124336_Fernandez_2019_GSM3529864_P0PM_1_S1_P0_eHcn4_1_ATACseq_SRR8368605_peak_128298	2110	.	30.4026	214.261	211.052	1672
chr9	57656859	57657517	GSE124336_Fernandez_2019_GSM3529864_P0PM_1_S1_P0_eHcn4_1_ATACseq_SRR8368605_peak_128298	2110	.	30.4026	214.261	211.052	1672
chr9	57659886	57660190	GSE124336_Fernandez_2019_GSM3529864_P0PM_1_S1_P0_eHcn4_1_ATACseq_SRR8368605_peak_128299	929	.	17.071	95.5025	92.953	149
chr9	57696411	57696981	GSE124336_Fernandez_2019_GSM3529864_P0PM_1_S1_P0_eHcn4_1_ATACseq_SRR8368605_peak_128300	280	.	7.96645	30.0921	28.0245	302
chr9	57699880	57700317	GSE124336_Fernandez_2019_GSM3529864_P0PM_1_S1_P0_eHcn4_1_ATACseq_SRR8368605_peak_128301	260	.	7.64129	28.1424	26.0965	160
chr9	57708260	57709167	GSE124336_Fernandez_2019_GSM3529864_P0PM_1_S1_P0_eHcn4_1_ATACseq_SRR8368605_peak_128302	1008	.	18.0464	103.445	100.85	383
chr9	57723363	57724203	GSE124336_Fernandez_2019_GSM3529864_P0PM_1_S1_P0_eHcn4_1_ATACseq_SRR8368605_peak_128303	153	.	5.69032	17.2689	15.3688	784
chr9	57744703	57744998	GSE124336_Fernandez_2019_GSM3529864_P0PM_1_S1_P0_eHcn4_1_ATACseq_SRR8368605_peak_128304	446	.	10.5677	46.8462	44.6219	346
chr9	57747906	57749174	GSE124336_Fernandez_2019_GSM3529864_P0PM_1_S1_P0_eHcn4_1_ATACseq_SRR8368605_peak_128305	1143	.	19.6723	116.99	114.32	510
chr9	57749320	57749339	GSE124336_Fernandez_2019_GSM3529864_P0PM_1_S1_P0_eHcn4_1_ATACseq_SRR8368605_peak_128306	46	.	3.25161	6.26535	4.61752	343
chr9	57749505	57749892	GSE124336_Fernandez_2019_GSM3529864_P0PM_1_S1_P0_eHcn4_1_ATACseq_SRR8368605_peak_128306	46	.	3.25161	6.26535	4.61752	343
chr9	57759117	57759875	GSE124336_Fernandez_2019_GSM3529864_P0PM_1_S1_P0_eHcn4_1_ATACseq_SRR8368605_peak_128307	1075	.	18.8594	110.171	107.538	623
chr9	57762254	57767856	GSE124336_Fernandez_2019_GSM3529864_P0PM_1_S1_P0_eHcn4_1_ATACseq_SRR8368605_peak_128308	3397	.	43.2464	343.978	339.717	3606
chr9	57769254	57770610	GSE124336_Fernandez_2019_GSM3529864_P0PM_1_S1_P0_eHcn4_1_ATACseq_SRR8368605_peak_128309	1075	.	18.8594	110.171	107.538	1230
chr9	57771529	57771723	GSE124336_Fernandez_2019_GSM3529864_P0PM_1_S1_P0_eHcn4_1_ATACseq_SRR8368605_peak_128310	71	.	3.90194	8.84557	7.1172	338
chr9	57774162	57774591	GSE124336_Fernandez_2019_GSM3529864_P0PM_1_S1_P0_eHcn4_1_ATACseq_SRR8368605_peak_128311	446	.	10.5677	46.8462	44.6219	542
chr9	57783791	57783936	GSE124336_Fernandez_2019_GSM3529864_P0PM_1_S1_P0_eHcn4_1_ATACseq_SRR8368605_peak_128312	360	.	9.2671	38.2276	36.0784	725
chr9	57784215	57784665	GSE124336_Fernandez_2019_GSM3529864_P0PM_1_S1_P0_eHcn4_1_ATACseq_SRR8368605_peak_128312	360	.	9.2671	38.2276	36.0784	725
chr9	57798599	57799210	GSE124336_Fernandez_2019_GSM3529864_P0PM_1_S1_P0_eHcn4_1_ATACseq_SRR8368605_peak_128313	371	.	9.42968	39.2798	37.1209	234
chr9	57803928	57804057	GSE124336_Fernandez_2019_GSM3529864_P0PM_1_S1_P0_eHcn4_1_ATACseq_SRR8368605_peak_128314	24	.	2.60129	4.01495	2.46568	120
chr9	57805056	57805716	GSE124336_Fernandez_2019_GSM3529864_P0PM_1_S1_P0_eHcn4_1_ATACseq_SRR8368605_peak_128315	582	.	12.5187	60.5549	58.2263	260
chr9	57808592	57809177	GSE124336_Fernandez_2019_GSM3529864_P0PM_1_S1_P0_eHcn4_1_ATACseq_SRR8368605_peak_128317	763	.	14.9574	78.8146	76.3652	310
chr9	57811792	57812020	GSE124336_Fernandez_2019_GSM3529864_P0PM_1_S1_P0_eHcn4_1_ATACseq_SRR8368605_peak_128318	91	.	4.38968	10.9658	9.1848	770
chr9	57813344	57813987	GSE124336_Fernandez_2019_GSM3529864_P0PM_1_S1_P0_eHcn4_1_ATACseq_SRR8368605_peak_128319	424	.	10.2426	44.6497	42.4436	423
chr9	57814272	57814442	GSE124336_Fernandez_2019_GSM3529864_P0PM_1_S1_P0_eHcn4_1_ATACseq_SRR8368605_peak_128319	424	.	10.2426	44.6497	42.4436	423
chr9	57814965	57815136	GSE124336_Fernandez_2019_GSM3529864_P0PM_1_S1_P0_eHcn4_1_ATACseq_SRR8368605_peak_128320	153	.	5.69032	17.2689	15.3688	135
chr9	57816799	57818272	GSE124336_Fernandez_2019_GSM3529864_P0PM_1_S1_P0_eHcn4_1_ATACseq_SRR8368605_peak_128321	2141	.	30.7277	217.388	214.16	754
chr9	57820450	57820549	GSE124336_Fernandez_2019_GSM3529864_P0PM_1_S1_P0_eHcn4_1_ATACseq_SRR8368605_peak_128322	24	.	2.60129	4.01495	2.46568	285
chr9	57828239	57828565	GSE124336_Fernandez_2019_GSM3529864_P0PM_1_S1_P0_eHcn4_1_ATACseq_SRR8368605_peak_128324	84	.	4.2271	10.2428	8.4787	115
chr9	57830359	57830534	GSE124336_Fernandez_2019_GSM3529864_P0PM_1_S1_P0_eHcn4_1_ATACseq_SRR8368605_peak_128325	3670	.	45.8477	371.604	367.082	1309
chr9	57830865	57832356	GSE124336_Fernandez_2019_GSM3529864_P0PM_1_S1_P0_eHcn4_1_ATACseq_SRR8368605_peak_128325	3670	.	45.8477	371.604	367.082	1309
chr9	57835702	57837273	GSE124336_Fernandez_2019_GSM3529864_P0PM_1_S1_P0_eHcn4_1_ATACseq_SRR8368605_peak_128326	2650	.	35.9303	268.606	265.024	1510
chr9	57839027	57839775	GSE124336_Fernandez_2019_GSM3529864_P0PM_1_S1_P0_eHcn4_1_ATACseq_SRR8368605_peak_128327	1956	.	28.7768	198.767	195.651	283
chr9	57849884	57850536	GSE124336_Fernandez_2019_GSM3529864_P0PM_1_S1_P0_eHcn4_1_ATACseq_SRR8368605_peak_128328	535	.	11.8684	55.8892	53.5945	461
chr9	57861955	57862472	GSE124336_Fernandez_2019_GSM3529864_P0PM_1_S1_P0_eHcn4_1_ATACseq_SRR8368605_peak_128329	593	.	12.6813	61.7355	59.3985	108
chr9	57869831	57870141	GSE124336_Fernandez_2019_GSM3529864_P0PM_1_S1_P0_eHcn4_1_ATACseq_SRR8368605_peak_128330	290	.	8.12903	31.0802	29.0019	97
chr9	57888443	57888588	GSE124336_Fernandez_2019_GSM3529864_P0PM_1_S1_P0_eHcn4_1_ATACseq_SRR8368605_peak_128332	64	.	3.73935	8.17267	6.46315	329
chr9	57901197	57901483	GSE124336_Fernandez_2019_GSM3529864_P0PM_1_S1_P0_eHcn4_1_ATACseq_SRR8368605_peak_128333	129	.	5.20258	14.8039	12.9457	73
chr9	57903873	57904047	GSE124336_Fernandez_2019_GSM3529864_P0PM_1_S1_P0_eHcn4_1_ATACseq_SRR8368605_peak_128334	58	.	3.57677	7.51782	5.82803	166
chr9	57910491	57911442	GSE124336_Fernandez_2019_GSM3529864_P0PM_1_S1_P0_eHcn4_1_ATACseq_SRR8368605_peak_128335	2780	.	37.231	281.736	278.05	477
chr9	57935635	57936265	GSE124336_Fernandez_2019_GSM3529864_P0PM_1_S1_P0_eHcn4_1_ATACseq_SRR8368605_peak_128336	788	.	15.2826	81.333	78.8679	268
chr9	57939497	57942291	GSE124336_Fernandez_2019_GSM3529864_P0PM_1_S1_P0_eHcn4_1_ATACseq_SRR8368605_peak_128337	1941	.	28.6142	197.231	194.124	615
chr9	57944517	57945016	GSE124336_Fernandez_2019_GSM3529864_P0PM_1_S1_P0_eHcn4_1_ATACseq_SRR8368605_peak_128338	392	.	9.75484	41.4064	39.2284	414
chr9	57946123	57947150	GSE124336_Fernandez_2019_GSM3529864_P0PM_1_S1_P0_eHcn4_1_ATACseq_SRR8368605_peak_128339	187	.	6.34064	20.7238	18.7717	386
chr9	57949633	57950459	GSE124336_Fernandez_2019_GSM3529864_P0PM_1_S1_P0_eHcn4_1_ATACseq_SRR8368605_peak_128340	145	.	5.52774	16.4346	14.5482	528
chr9	57952033	57952234	GSE124336_Fernandez_2019_GSM3529864_P0PM_1_S1_P0_eHcn4_1_ATACseq_SRR8368605_peak_128341	84	.	4.2271	10.2428	8.4787	63
chr9	57959785	57960155	GSE124336_Fernandez_2019_GSM3529864_P0PM_1_S1_P0_eHcn4_1_ATACseq_SRR8368605_peak_128342	145	.	5.52774	16.4346	14.5482	412
chr9	57965053	57966705	GSE124336_Fernandez_2019_GSM3529864_P0PM_1_S1_P0_eHcn4_1_ATACseq_SRR8368605_peak_128343	1789	.	26.9884	182.007	178.986	2850
chr9	57967174	57968379	GSE124336_Fernandez_2019_GSM3529864_P0PM_1_S1_P0_eHcn4_1_ATACseq_SRR8368605_peak_128343	1789	.	26.9884	182.007	178.986	2850
chr9	57972360	57972535	GSE124336_Fernandez_2019_GSM3529864_P0PM_1_S1_P0_eHcn4_1_ATACseq_SRR8368605_peak_128344	64	.	3.73935	8.17267	6.46315	136
chr9	57988328	57988438	GSE124336_Fernandez_2019_GSM3529864_P0PM_1_S1_P0_eHcn4_1_ATACseq_SRR8368605_peak_128345	64	.	3.73935	8.17267	6.46315	35
chr9	57990381	57990719	GSE124336_Fernandez_2019_GSM3529864_P0PM_1_S1_P0_eHcn4_1_ATACseq_SRR8368605_peak_128346	903	.	16.7458	92.8876	90.3532	271
chr9	57995334	57995550	GSE124336_Fernandez_2019_GSM3529864_P0PM_1_S1_P0_eHcn4_1_ATACseq_SRR8368605_peak_128347	232	.	7.15355	25.2865	23.2744	172
chr9	57998055	57998755	GSE124336_Fernandez_2019_GSM3529864_P0PM_1_S1_P0_eHcn4_1_ATACseq_SRR8368605_peak_128348	788	.	15.2826	81.333	78.8679	460
chr9	57999799	57999926	GSE124336_Fernandez_2019_GSM3529864_P0PM_1_S1_P0_eHcn4_1_ATACseq_SRR8368605_peak_128349	71	.	3.90194	8.84557	7.1172	114
chr9	58008265	58009769	GSE124336_Fernandez_2019_GSM3529864_P0PM_1_S1_P0_eHcn4_1_ATACseq_SRR8368605_peak_128350	2314	.	32.5161	234.748	231.409	1006
chr9	58013013	58013215	GSE124336_Fernandez_2019_GSM3529864_P0PM_1_S1_P0_eHcn4_1_ATACseq_SRR8368605_peak_128352	129	.	5.20258	14.8039	12.9457	192
chr9	58015859	58016229	GSE124336_Fernandez_2019_GSM3529864_P0PM_1_S1_P0_eHcn4_1_ATACseq_SRR8368605_peak_128353	260	.	7.64129	28.1424	26.0965	393
chr9	58038467	58038928	GSE124336_Fernandez_2019_GSM3529864_P0PM_1_S1_P0_eHcn4_1_ATACseq_SRR8368605_peak_128354	1380	.	22.4361	140.822	138.023	250
chr9	58048132	58048898	GSE124336_Fernandez_2019_GSM3529864_P0PM_1_S1_P0_eHcn4_1_ATACseq_SRR8368605_peak_128356	360	.	9.2671	38.2276	36.0784	192
chr9	58052088	58052245	GSE124336_Fernandez_2019_GSM3529864_P0PM_1_S1_P0_eHcn4_1_ATACseq_SRR8368605_peak_128357	58	.	3.57677	7.51782	5.82803	67
chr9	58053099	58053476	GSE124336_Fernandez_2019_GSM3529864_P0PM_1_S1_P0_eHcn4_1_ATACseq_SRR8368605_peak_128358	299	.	8.29161	32.0768	29.9881	598
chr9	58060734	58061277	GSE124336_Fernandez_2019_GSM3529864_P0PM_1_S1_P0_eHcn4_1_ATACseq_SRR8368605_peak_128359	392	.	9.75484	41.4064	39.2284	361
chr9	58066140	58067015	GSE124336_Fernandez_2019_GSM3529864_P0PM_1_S1_P0_eHcn4_1_ATACseq_SRR8368605_peak_128360	162	.	5.8529	18.1152	16.2017	356
chr9	58067296	58067921	GSE124336_Fernandez_2019_GSM3529864_P0PM_1_S1_P0_eHcn4_1_ATACseq_SRR8368605_peak_128361	605	.	12.8439	62.9217	60.5763	488
chr9	58081714	58081850	GSE124336_Fernandez_2019_GSM3529864_P0PM_1_S1_P0_eHcn4_1_ATACseq_SRR8368605_peak_128362	71	.	3.90194	8.84557	7.1172	78
chr9	58107623	58107811	GSE124336_Fernandez_2019_GSM3529864_P0PM_1_S1_P0_eHcn4_1_ATACseq_SRR8368605_peak_128363	121	.	5.04	14.0081	12.1646	49
chr9	58110908	58111143	GSE124336_Fernandez_2019_GSM3529864_P0PM_1_S1_P0_eHcn4_1_ATACseq_SRR8368605_peak_128364	58	.	3.57677	7.51782	5.82803	62
chr9	58115553	58116035	GSE124336_Fernandez_2019_GSM3529864_P0PM_1_S1_P0_eHcn4_1_ATACseq_SRR8368605_peak_128365	153	.	5.69032	17.2689	15.3688	201
chr9	58120553	58121108	GSE124336_Fernandez_2019_GSM3529864_P0PM_1_S1_P0_eHcn4_1_ATACseq_SRR8368605_peak_128366	223	.	6.99097	24.3536	22.3531	266
chr9	58130271	58130410	GSE124336_Fernandez_2019_GSM3529864_P0PM_1_S1_P0_eHcn4_1_ATACseq_SRR8368605_peak_128367	58	.	3.57677	7.51782	5.82803	140
chr9	58140070	58140233	GSE124336_Fernandez_2019_GSM3529864_P0PM_1_S1_P0_eHcn4_1_ATACseq_SRR8368605_peak_128368	58	.	3.57677	7.51782	5.82803	108
chr9	58155367	58155745	GSE124336_Fernandez_2019_GSM3529864_P0PM_1_S1_P0_eHcn4_1_ATACseq_SRR8368605_peak_128369	232	.	7.15355	25.2865	23.2744	158
chr9	58158698	58159155	GSE124336_Fernandez_2019_GSM3529864_P0PM_1_S1_P0_eHcn4_1_ATACseq_SRR8368605_peak_128370	162	.	5.8529	18.1152	16.2017	388
chr9	58159930	58160293	GSE124336_Fernandez_2019_GSM3529864_P0PM_1_S1_P0_eHcn4_1_ATACseq_SRR8368605_peak_128371	593	.	12.6813	61.7355	59.3985	161
chr9	58197740	58198658	GSE124336_Fernandez_2019_GSM3529864_P0PM_1_S1_P0_eHcn4_1_ATACseq_SRR8368605_peak_128372	593	.	12.6813	61.7355	59.3985	382
chr9	58199173	58199860	GSE124336_Fernandez_2019_GSM3529864_P0PM_1_S1_P0_eHcn4_1_ATACseq_SRR8368605_peak_128373	99	.	4.55226	11.7044	9.90704	345
chr9	58203815	58205200	GSE124336_Fernandez_2019_GSM3529864_P0PM_1_S1_P0_eHcn4_1_ATACseq_SRR8368605_peak_128375	1281	.	21.2981	130.892	128.147	624
chr9	58209597	58211045	GSE124336_Fernandez_2019_GSM3529864_P0PM_1_S1_P0_eHcn4_1_ATACseq_SRR8368605_peak_128376	1143	.	19.6723	116.99	114.32	1204
chr9	58213899	58214157	GSE124336_Fernandez_2019_GSM3529864_P0PM_1_S1_P0_eHcn4_1_ATACseq_SRR8368605_peak_128378	121	.	5.04	14.0081	12.1646	209
chr9	58214643	58214672	GSE124336_Fernandez_2019_GSM3529864_P0PM_1_S1_P0_eHcn4_1_ATACseq_SRR8368605_peak_128379	34	.	2.92645	5.09501	3.49355	12
chr9	58216383	58216839	GSE124336_Fernandez_2019_GSM3529864_P0PM_1_S1_P0_eHcn4_1_ATACseq_SRR8368605_peak_128380	582	.	12.5187	60.5549	58.2263	273
chr9	58220680	58220805	GSE124336_Fernandez_2019_GSM3529864_P0PM_1_S1_P0_eHcn4_1_ATACseq_SRR8368605_peak_128381	170	.	6.01548	18.9734	17.0468	214
chr9	58226387	58226713	GSE124336_Fernandez_2019_GSM3529864_P0PM_1_S1_P0_eHcn4_1_ATACseq_SRR8368605_peak_128382	402	.	9.91742	42.4805	40.2931	258
chr9	58241874	58242934	GSE124336_Fernandez_2019_GSM3529864_P0PM_1_S1_P0_eHcn4_1_ATACseq_SRR8368605_peak_128384	535	.	11.8684	55.8892	53.5945	105
chr9	58246954	58247680	GSE124336_Fernandez_2019_GSM3529864_P0PM_1_S1_P0_eHcn4_1_ATACseq_SRR8368605_peak_128385	1253	.	20.9729	128.084	125.354	305
chr9	58248948	58249107	GSE124336_Fernandez_2019_GSM3529864_P0PM_1_S1_P0_eHcn4_1_ATACseq_SRR8368605_peak_128386	1198	.	20.3226	122.509	119.809	889
chr9	58249259	58250192	GSE124336_Fernandez_2019_GSM3529864_P0PM_1_S1_P0_eHcn4_1_ATACseq_SRR8368605_peak_128386	1198	.	20.3226	122.509	119.809	889
chr9	58252873	58253815	GSE124336_Fernandez_2019_GSM3529864_P0PM_1_S1_P0_eHcn4_1_ATACseq_SRR8368605_peak_128387	2666	.	36.0929	270.24	266.646	345
chr9	58268947	58269212	GSE124336_Fernandez_2019_GSM3529864_P0PM_1_S1_P0_eHcn4_1_ATACseq_SRR8368605_peak_128388	251	.	7.47871	27.181	25.1463	152
chr9	58274659	58275021	GSE124336_Fernandez_2019_GSM3529864_P0PM_1_S1_P0_eHcn4_1_ATACseq_SRR8368605_peak_128389	232	.	7.15355	25.2865	23.2744	621
chr9	58275159	58275858	GSE124336_Fernandez_2019_GSM3529864_P0PM_1_S1_P0_eHcn4_1_ATACseq_SRR8368605_peak_128389	232	.	7.15355	25.2865	23.2744	621
chr9	58280446	58280939	GSE124336_Fernandez_2019_GSM3529864_P0PM_1_S1_P0_eHcn4_1_ATACseq_SRR8368605_peak_128390	605	.	12.8439	62.9217	60.5763	243
chr9	58283540	58283614	GSE124336_Fernandez_2019_GSM3529864_P0PM_1_S1_P0_eHcn4_1_ATACseq_SRR8368605_peak_128392	52	.	3.41419	6.88177	5.21244	30
chr9	58295833	58296347	GSE124336_Fernandez_2019_GSM3529864_P0PM_1_S1_P0_eHcn4_1_ATACseq_SRR8368605_peak_128393	84	.	4.2271	10.2428	8.4787	122
chr9	58299395	58299807	GSE124336_Fernandez_2019_GSM3529864_P0PM_1_S1_P0_eHcn4_1_ATACseq_SRR8368605_peak_128394	77	.	4.06452	9.53581	7.78926	144
chr9	58305709	58305865	GSE124336_Fernandez_2019_GSM3529864_P0PM_1_S1_P0_eHcn4_1_ATACseq_SRR8368605_peak_128396	40	.	3.08903	5.66944	4.04416	14
chr9	58307397	58307987	GSE124336_Fernandez_2019_GSM3529864_P0PM_1_S1_P0_eHcn4_1_ATACseq_SRR8368605_peak_128397	329	.	8.77935	35.1165	32.997	1348
chr9	58308151	58308767	GSE124336_Fernandez_2019_GSM3529864_P0PM_1_S1_P0_eHcn4_1_ATACseq_SRR8368605_peak_128397	329	.	8.77935	35.1165	32.997	1348
chr9	58310258	58310441	GSE124336_Fernandez_2019_GSM3529864_P0PM_1_S1_P0_eHcn4_1_ATACseq_SRR8368605_peak_128398	52	.	3.41419	6.88177	5.21244	81
chr9	58311706	58311851	GSE124336_Fernandez_2019_GSM3529864_P0PM_1_S1_P0_eHcn4_1_ATACseq_SRR8368605_peak_128399	490	.	11.2181	51.3178	49.0577	1985
chr9	58312188	58313373	GSE124336_Fernandez_2019_GSM3529864_P0PM_1_S1_P0_eHcn4_1_ATACseq_SRR8368605_peak_128399	490	.	11.2181	51.3178	49.0577	1985
chr9	58315092	58315338	GSE124336_Fernandez_2019_GSM3529864_P0PM_1_S1_P0_eHcn4_1_ATACseq_SRR8368605_peak_128400	91	.	4.38968	10.9658	9.1848	91
chr9	58326346	58327008	GSE124336_Fernandez_2019_GSM3529864_P0PM_1_S1_P0_eHcn4_1_ATACseq_SRR8368605_peak_128401	877	.	16.4206	90.2895	87.7703	273
chr9	58327475	58327652	GSE124336_Fernandez_2019_GSM3529864_P0PM_1_S1_P0_eHcn4_1_ATACseq_SRR8368605_peak_128402	52	.	3.41419	6.88177	5.21244	147
chr9	58330222	58330728	GSE124336_Fernandez_2019_GSM3529864_P0PM_1_S1_P0_eHcn4_1_ATACseq_SRR8368605_peak_128403	1021	.	18.209	104.782	102.18	395
chr9	58331231	58331591	GSE124336_Fernandez_2019_GSM3529864_P0PM_1_S1_P0_eHcn4_1_ATACseq_SRR8368605_peak_128404	490	.	11.2181	51.3178	49.0577	289
chr9	58347825	58348284	GSE124336_Fernandez_2019_GSM3529864_P0PM_1_S1_P0_eHcn4_1_ATACseq_SRR8368605_peak_128405	524	.	11.7058	54.7373	52.4512	231
chr9	58391329	58391544	GSE124336_Fernandez_2019_GSM3529864_P0PM_1_S1_P0_eHcn4_1_ATACseq_SRR8368605_peak_128407	179	.	6.17806	19.843	17.9035	51
chr9	58396063	58396364	GSE124336_Fernandez_2019_GSM3529864_P0PM_1_S1_P0_eHcn4_1_ATACseq_SRR8368605_peak_128408	71	.	3.90194	8.84557	7.1172	187
chr9	58410193	58412285	GSE124336_Fernandez_2019_GSM3529864_P0PM_1_S1_P0_eHcn4_1_ATACseq_SRR8368605_peak_128410	2698	.	36.4181	273.515	269.895	1603
chr9	58418409	58418681	GSE124336_Fernandez_2019_GSM3529864_P0PM_1_S1_P0_eHcn4_1_ATACseq_SRR8368605_peak_128411	162	.	5.8529	18.1152	16.2017	243
chr9	58442247	58442542	GSE124336_Fernandez_2019_GSM3529864_P0PM_1_S1_P0_eHcn4_1_ATACseq_SRR8368605_peak_128412	46	.	3.25161	6.26535	4.61752	106
chr9	58448155	58448288	GSE124336_Fernandez_2019_GSM3529864_P0PM_1_S1_P0_eHcn4_1_ATACseq_SRR8368605_peak_128413	179	.	6.17806	19.843	17.9035	127
chr9	58455990	58456148	GSE124336_Fernandez_2019_GSM3529864_P0PM_1_S1_P0_eHcn4_1_ATACseq_SRR8368605_peak_128414	106	.	4.71484	12.4579	10.6448	69
chr9	58457561	58457865	GSE124336_Fernandez_2019_GSM3529864_P0PM_1_S1_P0_eHcn4_1_ATACseq_SRR8368605_peak_128415	153	.	5.69032	17.2689	15.3688	255
chr9	58458486	58459313	GSE124336_Fernandez_2019_GSM3529864_P0PM_1_S1_P0_eHcn4_1_ATACseq_SRR8368605_peak_128416	490	.	11.2181	51.3178	49.0577	528
chr9	58467391	58467679	GSE124336_Fernandez_2019_GSM3529864_P0PM_1_S1_P0_eHcn4_1_ATACseq_SRR8368605_peak_128417	629	.	13.169	65.3102	62.9485	367
chr9	58487706	58489678	GSE124336_Fernandez_2019_GSM3529864_P0PM_1_S1_P0_eHcn4_1_ATACseq_SRR8368605_peak_128418	701	.	14.1445	72.6015	70.1917	962
chr9	58496618	58497177	GSE124336_Fernandez_2019_GSM3529864_P0PM_1_S1_P0_eHcn4_1_ATACseq_SRR8368605_peak_128419	490	.	11.2181	51.3178	49.0577	318
chr9	58513811	58514065	GSE124336_Fernandez_2019_GSM3529864_P0PM_1_S1_P0_eHcn4_1_ATACseq_SRR8368605_peak_128420	242	.	7.31613	26.229	24.2054	283
chr9	58520990	58521949	GSE124336_Fernandez_2019_GSM3529864_P0PM_1_S1_P0_eHcn4_1_ATACseq_SRR8368605_peak_128421	1956	.	28.7768	198.767	195.651	448
chr9	58534748	58535212	GSE124336_Fernandez_2019_GSM3529864_P0PM_1_S1_P0_eHcn4_1_ATACseq_SRR8368605_peak_128422	490	.	11.2181	51.3178	49.0577	288
chr9	58535725	58536063	GSE124336_Fernandez_2019_GSM3529864_P0PM_1_S1_P0_eHcn4_1_ATACseq_SRR8368605_peak_128423	701	.	14.1445	72.6015	70.1917	303
chr9	58539824	58540250	GSE124336_Fernandez_2019_GSM3529864_P0PM_1_S1_P0_eHcn4_1_ATACseq_SRR8368605_peak_128424	641	.	13.3316	66.5125	64.1427	299
chr9	58541872	58542551	GSE124336_Fernandez_2019_GSM3529864_P0PM_1_S1_P0_eHcn4_1_ATACseq_SRR8368605_peak_128425	1895	.	28.1264	192.637	189.557	311
chr9	58544742	58545815	GSE124336_Fernandez_2019_GSM3529864_P0PM_1_S1_P0_eHcn4_1_ATACseq_SRR8368605_peak_128426	788	.	15.2826	81.333	78.8679	471
chr9	58549841	58549997	GSE124336_Fernandez_2019_GSM3529864_P0PM_1_S1_P0_eHcn4_1_ATACseq_SRR8368605_peak_128427	71	.	3.90194	8.84557	7.1172	103
chr9	58554232	58557101	GSE124336_Fernandez_2019_GSM3529864_P0PM_1_S1_P0_eHcn4_1_ATACseq_SRR8368605_peak_128428	2048	.	29.7523	208.035	204.864	1320
chr9	58557881	58557947	GSE124336_Fernandez_2019_GSM3529864_P0PM_1_S1_P0_eHcn4_1_ATACseq_SRR8368605_peak_128429	34	.	2.92645	5.09501	3.49355	49
chr9	58578633	58579128	GSE124336_Fernandez_2019_GSM3529864_P0PM_1_S1_P0_eHcn4_1_ATACseq_SRR8368605_peak_128430	1408	.	22.7613	143.688	140.873	279
chr9	58581448	58583847	GSE124336_Fernandez_2019_GSM3529864_P0PM_1_S1_P0_eHcn4_1_ATACseq_SRR8368605_peak_128431	3584	.	45.0348	362.927	358.483	895
chr9	58583972	58584772	GSE124336_Fernandez_2019_GSM3529864_P0PM_1_S1_P0_eHcn4_1_ATACseq_SRR8368605_peak_128431	3584	.	45.0348	362.927	358.483	895
chr9	58588772	58589175	GSE124336_Fernandez_2019_GSM3529864_P0PM_1_S1_P0_eHcn4_1_ATACseq_SRR8368605_peak_128432	270	.	7.80387	29.1128	27.056	266
chr9	58613587	58614237	GSE124336_Fernandez_2019_GSM3529864_P0PM_1_S1_P0_eHcn4_1_ATACseq_SRR8368605_peak_128435	187	.	6.34064	20.7238	18.7717	485
chr9	58618358	58619900	GSE124336_Fernandez_2019_GSM3529864_P0PM_1_S1_P0_eHcn4_1_ATACseq_SRR8368605_peak_128436	839	.	15.9329	86.4245	83.9283	1443
chr9	58623100	58623252	GSE124336_Fernandez_2019_GSM3529864_P0PM_1_S1_P0_eHcn4_1_ATACseq_SRR8368605_peak_128437	40	.	3.08903	5.66944	4.04416	41
chr9	58651960	58652411	GSE124336_Fernandez_2019_GSM3529864_P0PM_1_S1_P0_eHcn4_1_ATACseq_SRR8368605_peak_128438	319	.	8.61677	34.0951	31.9858	210
chr9	58657836	58658204	GSE124336_Fernandez_2019_GSM3529864_P0PM_1_S1_P0_eHcn4_1_ATACseq_SRR8368605_peak_128440	360	.	9.2671	38.2276	36.0784	1190
chr9	58658483	58659212	GSE124336_Fernandez_2019_GSM3529864_P0PM_1_S1_P0_eHcn4_1_ATACseq_SRR8368605_peak_128440	360	.	9.2671	38.2276	36.0784	1190
chr9	58659628	58660389	GSE124336_Fernandez_2019_GSM3529864_P0PM_1_S1_P0_eHcn4_1_ATACseq_SRR8368605_peak_128441	162	.	5.8529	18.1152	16.2017	495
chr9	58668041	58668950	GSE124336_Fernandez_2019_GSM3529864_P0PM_1_S1_P0_eHcn4_1_ATACseq_SRR8368605_peak_128444	435	.	10.4052	45.7446	43.5294	759
chr9	58671133	58671438	GSE124336_Fernandez_2019_GSM3529864_P0PM_1_S1_P0_eHcn4_1_ATACseq_SRR8368605_peak_128445	71	.	3.90194	8.84557	7.1172	582
chr9	58672409	58673707	GSE124336_Fernandez_2019_GSM3529864_P0PM_1_S1_P0_eHcn4_1_ATACseq_SRR8368605_peak_128446	942	.	17.2335	96.8162	94.259	562
chr9	58673962	58676280	GSE124336_Fernandez_2019_GSM3529864_P0PM_1_S1_P0_eHcn4_1_ATACseq_SRR8368605_peak_128447	2204	.	31.3781	223.669	220.402	1620
chr9	58683335	58683600	GSE124336_Fernandez_2019_GSM3529864_P0PM_1_S1_P0_eHcn4_1_ATACseq_SRR8368605_peak_128448	40	.	3.08903	5.66944	4.04416	243
chr9	58685193	58685754	GSE124336_Fernandez_2019_GSM3529864_P0PM_1_S1_P0_eHcn4_1_ATACseq_SRR8368605_peak_128449	299	.	8.29161	32.0768	29.9881	302
chr9	58687037	58687430	GSE124336_Fernandez_2019_GSM3529864_P0PM_1_S1_P0_eHcn4_1_ATACseq_SRR8368605_peak_128449	299	.	8.29161	32.0768	29.9881	302
chr9	58687603	58687951	GSE124336_Fernandez_2019_GSM3529864_P0PM_1_S1_P0_eHcn4_1_ATACseq_SRR8368605_peak_128449	299	.	8.29161	32.0768	29.9881	302
chr9	58688115	58688300	GSE124336_Fernandez_2019_GSM3529864_P0PM_1_S1_P0_eHcn4_1_ATACseq_SRR8368605_peak_128449	299	.	8.29161	32.0768	29.9881	302
chr9	58691023	58691765	GSE124336_Fernandez_2019_GSM3529864_P0PM_1_S1_P0_eHcn4_1_ATACseq_SRR8368605_peak_128450	270	.	7.80387	29.1128	27.056	746
chr9	58698867	58699264	GSE124336_Fernandez_2019_GSM3529864_P0PM_1_S1_P0_eHcn4_1_ATACseq_SRR8368605_peak_128452	58	.	3.57677	7.51782	5.82803	157
chr9	58701909	58702135	GSE124336_Fernandez_2019_GSM3529864_P0PM_1_S1_P0_eHcn4_1_ATACseq_SRR8368605_peak_128454	77	.	4.06452	9.53581	7.78926	63
chr9	58709898	58710372	GSE124336_Fernandez_2019_GSM3529864_P0PM_1_S1_P0_eHcn4_1_ATACseq_SRR8368605_peak_128455	852	.	16.0955	87.7085	85.2045	218
chr9	58739769	58740187	GSE124336_Fernandez_2019_GSM3529864_P0PM_1_S1_P0_eHcn4_1_ATACseq_SRR8368605_peak_128459	392	.	9.75484	41.4064	39.2284	251
chr9	58750111	58750472	GSE124336_Fernandez_2019_GSM3529864_P0PM_1_S1_P0_eHcn4_1_ATACseq_SRR8368605_peak_128461	490	.	11.2181	51.3178	49.0577	124
chr9	58755120	58755473	GSE124336_Fernandez_2019_GSM3529864_P0PM_1_S1_P0_eHcn4_1_ATACseq_SRR8368605_peak_128462	106	.	4.71484	12.4579	10.6448	298
chr9	58758246	58760641	GSE124336_Fernandez_2019_GSM3529864_P0PM_1_S1_P0_eHcn4_1_ATACseq_SRR8368605_peak_128463	3312	.	42.4335	335.429	331.253	1027
chr9	58761820	58761973	GSE124336_Fernandez_2019_GSM3529864_P0PM_1_S1_P0_eHcn4_1_ATACseq_SRR8368605_peak_128465	34	.	2.92645	5.09501	3.49355	55
chr9	58762995	58765249	GSE124336_Fernandez_2019_GSM3529864_P0PM_1_S1_P0_eHcn4_1_ATACseq_SRR8368605_peak_128466	1451	.	23.249	148.009	145.172	2233
chr9	58765438	58765629	GSE124336_Fernandez_2019_GSM3529864_P0PM_1_S1_P0_eHcn4_1_ATACseq_SRR8368605_peak_128467	29	.	2.76387	4.54313	2.96692	47
chr9	58787944	58788089	GSE124336_Fernandez_2019_GSM3529864_P0PM_1_S1_P0_eHcn4_1_ATACseq_SRR8368605_peak_128478	77	.	4.06452	9.53581	7.78926	247
chr9	58789653	58789898	GSE124336_Fernandez_2019_GSM3529864_P0PM_1_S1_P0_eHcn4_1_ATACseq_SRR8368605_peak_128479	40	.	3.08903	5.66944	4.04416	206
chr9	58790109	58790990	GSE124336_Fernandez_2019_GSM3529864_P0PM_1_S1_P0_eHcn4_1_ATACseq_SRR8368605_peak_128480	260	.	7.64129	28.1424	26.0965	296
chr9	58792034	58792427	GSE124336_Fernandez_2019_GSM3529864_P0PM_1_S1_P0_eHcn4_1_ATACseq_SRR8368605_peak_128481	77	.	4.06452	9.53581	7.78926	823
chr9	58793269	58793381	GSE124336_Fernandez_2019_GSM3529864_P0PM_1_S1_P0_eHcn4_1_ATACseq_SRR8368605_peak_128482	7496	.	79.1768	754.618	749.6	9713
chr9	58793519	58794348	GSE124336_Fernandez_2019_GSM3529864_P0PM_1_S1_P0_eHcn4_1_ATACseq_SRR8368605_peak_128482	7496	.	79.1768	754.618	749.6	9713
chr9	58794547	58796540	GSE124336_Fernandez_2019_GSM3529864_P0PM_1_S1_P0_eHcn4_1_ATACseq_SRR8368605_peak_128482	7496	.	79.1768	754.618	749.6	9713
chr9	58796710	58797007	GSE124336_Fernandez_2019_GSM3529864_P0PM_1_S1_P0_eHcn4_1_ATACseq_SRR8368605_peak_128482	7496	.	79.1768	754.618	749.6	9713
chr9	58797197	58800368	GSE124336_Fernandez_2019_GSM3529864_P0PM_1_S1_P0_eHcn4_1_ATACseq_SRR8368605_peak_128482	7496	.	79.1768	754.618	749.6	9713
chr9	58800660	58800825	GSE124336_Fernandez_2019_GSM3529864_P0PM_1_S1_P0_eHcn4_1_ATACseq_SRR8368605_peak_128482	7496	.	79.1768	754.618	749.6	9713
chr9	58801000	58808518	GSE124336_Fernandez_2019_GSM3529864_P0PM_1_S1_P0_eHcn4_1_ATACseq_SRR8368605_peak_128482	7496	.	79.1768	754.618	749.6	9713
chr9	58808693	58809433	GSE124336_Fernandez_2019_GSM3529864_P0PM_1_S1_P0_eHcn4_1_ATACseq_SRR8368605_peak_128482	7496	.	79.1768	754.618	749.6	9713
chr9	58809704	58811788	GSE124336_Fernandez_2019_GSM3529864_P0PM_1_S1_P0_eHcn4_1_ATACseq_SRR8368605_peak_128483	2601	.	35.4426	263.714	260.169	884
chr9	58812068	58812890	GSE124336_Fernandez_2019_GSM3529864_P0PM_1_S1_P0_eHcn4_1_ATACseq_SRR8368605_peak_128484	10655	.	104.377	1070.63	1065.57	35860
chr9	58813058	58851645	GSE124336_Fernandez_2019_GSM3529864_P0PM_1_S1_P0_eHcn4_1_ATACseq_SRR8368605_peak_128484	10655	.	104.377	1070.63	1065.57	35860
chr9	58851829	58854659	GSE124336_Fernandez_2019_GSM3529864_P0PM_1_S1_P0_eHcn4_1_ATACseq_SRR8368605_peak_128484	10655	.	104.377	1070.63	1065.57	35860
chr9	58854849	58856236	GSE124336_Fernandez_2019_GSM3529864_P0PM_1_S1_P0_eHcn4_1_ATACseq_SRR8368605_peak_128484	10655	.	104.377	1070.63	1065.57	35860
chr9	58857359	58858461	GSE124336_Fernandez_2019_GSM3529864_P0PM_1_S1_P0_eHcn4_1_ATACseq_SRR8368605_peak_128485	137	.	5.36516	15.6128	13.7404	2040
chr9	58858870	58860649	GSE124336_Fernandez_2019_GSM3529864_P0PM_1_S1_P0_eHcn4_1_ATACseq_SRR8368605_peak_128485	137	.	5.36516	15.6128	13.7404	2040
chr9	58861028	58861853	GSE124336_Fernandez_2019_GSM3529864_P0PM_1_S1_P0_eHcn4_1_ATACseq_SRR8368605_peak_128486	84	.	4.2271	10.2428	8.4787	273
chr9	58862440	58863132	GSE124336_Fernandez_2019_GSM3529864_P0PM_1_S1_P0_eHcn4_1_ATACseq_SRR8368605_peak_128487	381	.	9.59226	40.3395	38.171	1359
chr9	58863261	58864679	GSE124336_Fernandez_2019_GSM3529864_P0PM_1_S1_P0_eHcn4_1_ATACseq_SRR8368605_peak_128487	381	.	9.59226	40.3395	38.171	1359
chr9	58864839	58865498	GSE124336_Fernandez_2019_GSM3529864_P0PM_1_S1_P0_eHcn4_1_ATACseq_SRR8368605_peak_128487	381	.	9.59226	40.3395	38.171	1359
chr9	58865876	58866187	GSE124336_Fernandez_2019_GSM3529864_P0PM_1_S1_P0_eHcn4_1_ATACseq_SRR8368605_peak_128488	24	.	2.60129	4.01495	2.46568	245
chr9	58867240	58867551	GSE124336_Fernandez_2019_GSM3529864_P0PM_1_S1_P0_eHcn4_1_ATACseq_SRR8368605_peak_128489	40	.	3.08903	5.66944	4.04416	104
chr9	58871089	58871596	GSE124336_Fernandez_2019_GSM3529864_P0PM_1_S1_P0_eHcn4_1_ATACseq_SRR8368605_peak_128490	524	.	11.7058	54.7373	52.4512	240
chr9	58873904	58874536	GSE124336_Fernandez_2019_GSM3529864_P0PM_1_S1_P0_eHcn4_1_ATACseq_SRR8368605_peak_128493	839	.	15.9329	86.4245	83.9283	196
chr9	58879961	58880035	GSE124336_Fernandez_2019_GSM3529864_P0PM_1_S1_P0_eHcn4_1_ATACseq_SRR8368605_peak_128494	34	.	2.92645	5.09501	3.49355	122
chr9	58882671	58883000	GSE124336_Fernandez_2019_GSM3529864_P0PM_1_S1_P0_eHcn4_1_ATACseq_SRR8368605_peak_128495	232	.	7.15355	25.2865	23.2744	255
chr9	58886721	58887476	GSE124336_Fernandez_2019_GSM3529864_P0PM_1_S1_P0_eHcn4_1_ATACseq_SRR8368605_peak_128496	2747	.	36.9058	278.442	274.783	284
chr9	58889615	58891339	GSE124336_Fernandez_2019_GSM3529864_P0PM_1_S1_P0_eHcn4_1_ATACseq_SRR8368605_peak_128498	4107	.	49.9123	415.55	410.74	418
chr9	58891566	58892479	GSE124336_Fernandez_2019_GSM3529864_P0PM_1_S1_P0_eHcn4_1_ATACseq_SRR8368605_peak_128498	4107	.	49.9123	415.55	410.74	418
chr9	58903188	58903628	GSE124336_Fernandez_2019_GSM3529864_P0PM_1_S1_P0_eHcn4_1_ATACseq_SRR8368605_peak_128500	701	.	14.1445	72.6015	70.1917	387
chr9	58919584	58919671	GSE124336_Fernandez_2019_GSM3529864_P0PM_1_S1_P0_eHcn4_1_ATACseq_SRR8368605_peak_128501	91	.	4.38968	10.9658	9.1848	286
chr9	58928207	58928851	GSE124336_Fernandez_2019_GSM3529864_P0PM_1_S1_P0_eHcn4_1_ATACseq_SRR8368605_peak_128502	435	.	10.4052	45.7446	43.5294	75
chr9	58955679	58955806	GSE124336_Fernandez_2019_GSM3529864_P0PM_1_S1_P0_eHcn4_1_ATACseq_SRR8368605_peak_128503	29	.	2.76387	4.54313	2.96692	48
chr9	58968536	58968737	GSE124336_Fernandez_2019_GSM3529864_P0PM_1_S1_P0_eHcn4_1_ATACseq_SRR8368605_peak_128504	91	.	4.38968	10.9658	9.1848	61
chr9	58978422	58978560	GSE124336_Fernandez_2019_GSM3529864_P0PM_1_S1_P0_eHcn4_1_ATACseq_SRR8368605_peak_128507	58	.	3.57677	7.51782	5.82803	166
chr9	58979116	58979300	GSE124336_Fernandez_2019_GSM3529864_P0PM_1_S1_P0_eHcn4_1_ATACseq_SRR8368605_peak_128508	64	.	3.73935	8.17267	6.46315	130
chr9	58983955	58984105	GSE124336_Fernandez_2019_GSM3529864_P0PM_1_S1_P0_eHcn4_1_ATACseq_SRR8368605_peak_128512	40	.	3.08903	5.66944	4.04416	242
chr9	59013452	59013739	GSE124336_Fernandez_2019_GSM3529864_P0PM_1_S1_P0_eHcn4_1_ATACseq_SRR8368605_peak_128514	129	.	5.20258	14.8039	12.9457	106
chr9	59021835	59021999	GSE124336_Fernandez_2019_GSM3529864_P0PM_1_S1_P0_eHcn4_1_ATACseq_SRR8368605_peak_128515	64	.	3.73935	8.17267	6.46315	41
chr9	59032349	59032491	GSE124336_Fernandez_2019_GSM3529864_P0PM_1_S1_P0_eHcn4_1_ATACseq_SRR8368605_peak_128516	29	.	2.76387	4.54313	2.96692	171
chr9	59034043	59034315	GSE124336_Fernandez_2019_GSM3529864_P0PM_1_S1_P0_eHcn4_1_ATACseq_SRR8368605_peak_128517	52	.	3.41419	6.88177	5.21244	12
chr9	59034938	59037481	GSE124336_Fernandez_2019_GSM3529864_P0PM_1_S1_P0_eHcn4_1_ATACseq_SRR8368605_peak_128518	2473	.	34.1419	250.757	247.308	2019
chr9	59053752	59054033	GSE124336_Fernandez_2019_GSM3529864_P0PM_1_S1_P0_eHcn4_1_ATACseq_SRR8368605_peak_128519	121	.	5.04	14.0081	12.1646	89
chr9	59056029	59056875	GSE124336_Fernandez_2019_GSM3529864_P0PM_1_S1_P0_eHcn4_1_ATACseq_SRR8368605_peak_128520	593	.	12.6813	61.7355	59.3985	499
chr9	59057039	59057518	GSE124336_Fernandez_2019_GSM3529864_P0PM_1_S1_P0_eHcn4_1_ATACseq_SRR8368605_peak_128520	593	.	12.6813	61.7355	59.3985	499
chr9	59059696	59060282	GSE124336_Fernandez_2019_GSM3529864_P0PM_1_S1_P0_eHcn4_1_ATACseq_SRR8368605_peak_128521	162	.	5.8529	18.1152	16.2017	377
chr9	59061856	59063121	GSE124336_Fernandez_2019_GSM3529864_P0PM_1_S1_P0_eHcn4_1_ATACseq_SRR8368605_peak_128522	2634	.	35.7677	266.973	263.404	867
chr9	59065337	59066201	GSE124336_Fernandez_2019_GSM3529864_P0PM_1_S1_P0_eHcn4_1_ATACseq_SRR8368605_peak_128523	402	.	9.91742	42.4805	40.2931	2495
chr9	59066387	59067376	GSE124336_Fernandez_2019_GSM3529864_P0PM_1_S1_P0_eHcn4_1_ATACseq_SRR8368605_peak_128523	402	.	9.91742	42.4805	40.2931	2495
chr9	59070925	59071905	GSE124336_Fernandez_2019_GSM3529864_P0PM_1_S1_P0_eHcn4_1_ATACseq_SRR8368605_peak_128524	1910	.	28.289	194.166	191.077	445
chr9	59133897	59134994	GSE124336_Fernandez_2019_GSM3529864_P0PM_1_S1_P0_eHcn4_1_ATACseq_SRR8368605_peak_128529	457	.	10.7303	47.9544	45.721	403
chr9	59189089	59189430	GSE124336_Fernandez_2019_GSM3529864_P0PM_1_S1_P0_eHcn4_1_ATACseq_SRR8368605_peak_128531	113	.	4.87742	13.226	11.3974	203
chr9	59232788	59233092	GSE124336_Fernandez_2019_GSM3529864_P0PM_1_S1_P0_eHcn4_1_ATACseq_SRR8368605_peak_128533	360	.	9.2671	38.2276	36.0784	87
chr9	59249479	59249773	GSE124336_Fernandez_2019_GSM3529864_P0PM_1_S1_P0_eHcn4_1_ATACseq_SRR8368605_peak_128534	223	.	6.99097	24.3536	22.3531	211
chr9	59254710	59255259	GSE124336_Fernandez_2019_GSM3529864_P0PM_1_S1_P0_eHcn4_1_ATACseq_SRR8368605_peak_128535	113	.	4.87742	13.226	11.3974	215
chr9	59269675	59270200	GSE124336_Fernandez_2019_GSM3529864_P0PM_1_S1_P0_eHcn4_1_ATACseq_SRR8368605_peak_128536	1225	.	20.6477	125.29	122.575	276
chr9	59271372	59272422	GSE124336_Fernandez_2019_GSM3529864_P0PM_1_S1_P0_eHcn4_1_ATACseq_SRR8368605_peak_128537	826	.	15.7703	85.1449	82.6564	643
chr9	59282502	59282797	GSE124336_Fernandez_2019_GSM3529864_P0PM_1_S1_P0_eHcn4_1_ATACseq_SRR8368605_peak_128538	402	.	9.91742	42.4805	40.2931	98
chr9	59285645	59286004	GSE124336_Fernandez_2019_GSM3529864_P0PM_1_S1_P0_eHcn4_1_ATACseq_SRR8368605_peak_128539	153	.	5.69032	17.2689	15.3688	78
chr9	59287968	59290002	GSE124336_Fernandez_2019_GSM3529864_P0PM_1_S1_P0_eHcn4_1_ATACseq_SRR8368605_peak_128540	701	.	14.1445	72.6015	70.1917	462
chr9	59290597	59292370	GSE124336_Fernandez_2019_GSM3529864_P0PM_1_S1_P0_eHcn4_1_ATACseq_SRR8368605_peak_128541	4356	.	52.1884	440.55	435.671	981
chr9	59310546	59311516	GSE124336_Fernandez_2019_GSM3529864_P0PM_1_S1_P0_eHcn4_1_ATACseq_SRR8368605_peak_128542	340	.	8.94193	36.1457	34.0163	233
chr9	59321739	59321974	GSE124336_Fernandez_2019_GSM3529864_P0PM_1_S1_P0_eHcn4_1_ATACseq_SRR8368605_peak_128544	106	.	4.71484	12.4579	10.6448	118
chr9	59323988	59324961	GSE124336_Fernandez_2019_GSM3529864_P0PM_1_S1_P0_eHcn4_1_ATACseq_SRR8368605_peak_128545	205	.	6.66581	22.5179	20.5412	632
chr9	59352605	59353757	GSE124336_Fernandez_2019_GSM3529864_P0PM_1_S1_P0_eHcn4_1_ATACseq_SRR8368605_peak_128548	2314	.	32.5161	234.748	231.409	854
chr9	59459063	59459318	GSE124336_Fernandez_2019_GSM3529864_P0PM_1_S1_P0_eHcn4_1_ATACseq_SRR8368605_peak_128549	40	.	3.08903	5.66944	4.04416	144
chr9	59464377	59464681	GSE124336_Fernandez_2019_GSM3529864_P0PM_1_S1_P0_eHcn4_1_ATACseq_SRR8368605_peak_128550	392	.	9.75484	41.4064	39.2284	517
chr9	59485246	59487346	GSE124336_Fernandez_2019_GSM3529864_P0PM_1_S1_P0_eHcn4_1_ATACseq_SRR8368605_peak_128552	3363	.	42.9213	340.553	336.326	1733
chr9	59514617	59515499	GSE124336_Fernandez_2019_GSM3529864_P0PM_1_S1_P0_eHcn4_1_ATACseq_SRR8368605_peak_128554	1730	.	26.3381	175.989	173.002	847
chr9	59517134	59517634	GSE124336_Fernandez_2019_GSM3529864_P0PM_1_S1_P0_eHcn4_1_ATACseq_SRR8368605_peak_128555	242	.	7.31613	26.229	24.2054	556
chr9	59518727	59519518	GSE124336_Fernandez_2019_GSM3529864_P0PM_1_S1_P0_eHcn4_1_ATACseq_SRR8368605_peak_128557	1115	.	19.3471	114.251	111.596	431
chr9	59539078	59540145	GSE124336_Fernandez_2019_GSM3529864_P0PM_1_S1_P0_eHcn4_1_ATACseq_SRR8368605_peak_128559	1611	.	25.0374	164.084	161.161	685
chr9	59540383	59540575	GSE124336_Fernandez_2019_GSM3529864_P0PM_1_S1_P0_eHcn4_1_ATACseq_SRR8368605_peak_128559	1611	.	25.0374	164.084	161.161	685
chr9	59551696	59552021	GSE124336_Fernandez_2019_GSM3529864_P0PM_1_S1_P0_eHcn4_1_ATACseq_SRR8368605_peak_128561	64	.	3.73935	8.17267	6.46315	67
chr9	59553602	59554096	GSE124336_Fernandez_2019_GSM3529864_P0PM_1_S1_P0_eHcn4_1_ATACseq_SRR8368605_peak_128562	677	.	13.8194	70.1507	67.7567	477
chr9	59565581	59566104	GSE124336_Fernandez_2019_GSM3529864_P0PM_1_S1_P0_eHcn4_1_ATACseq_SRR8368605_peak_128563	788	.	15.2826	81.333	78.8679	267
chr9	59567237	59567461	GSE124336_Fernandez_2019_GSM3529864_P0PM_1_S1_P0_eHcn4_1_ATACseq_SRR8368605_peak_128564	535	.	11.8684	55.8892	53.5945	68
chr9	59577600	59578671	GSE124336_Fernandez_2019_GSM3529864_P0PM_1_S1_P0_eHcn4_1_ATACseq_SRR8368605_peak_128565	2489	.	34.3045	252.37	248.909	484
chr9	59584712	59585236	GSE124336_Fernandez_2019_GSM3529864_P0PM_1_S1_P0_eHcn4_1_ATACseq_SRR8368605_peak_128566	955	.	17.3961	98.1339	95.5691	282
chr9	59616717	59618031	GSE124336_Fernandez_2019_GSM3529864_P0PM_1_S1_P0_eHcn4_1_ATACseq_SRR8368605_peak_128567	3228	.	41.6206	326.922	322.83	657
chr9	59655641	59657990	GSE124336_Fernandez_2019_GSM3529864_P0PM_1_S1_P0_eHcn4_1_ATACseq_SRR8368605_peak_128568	4446	.	53.0013	449.544	444.649	871
chr9	59658202	59658343	GSE124336_Fernandez_2019_GSM3529864_P0PM_1_S1_P0_eHcn4_1_ATACseq_SRR8368605_peak_128568	4446	.	53.0013	449.544	444.649	871
chr9	59658468	59659256	GSE124336_Fernandez_2019_GSM3529864_P0PM_1_S1_P0_eHcn4_1_ATACseq_SRR8368605_peak_128568	4446	.	53.0013	449.544	444.649	871
chr9	59659658	59660954	GSE124336_Fernandez_2019_GSM3529864_P0PM_1_S1_P0_eHcn4_1_ATACseq_SRR8368605_peak_128568	4446	.	53.0013	449.544	444.649	871
chr9	59661083	59663427	GSE124336_Fernandez_2019_GSM3529864_P0PM_1_S1_P0_eHcn4_1_ATACseq_SRR8368605_peak_128568	4446	.	53.0013	449.544	444.649	871
chr9	59663938	59664375	GSE124336_Fernandez_2019_GSM3529864_P0PM_1_S1_P0_eHcn4_1_ATACseq_SRR8368605_peak_128569	137	.	5.36516	15.6128	13.7404	149
chr9	59664863	59665271	GSE124336_Fernandez_2019_GSM3529864_P0PM_1_S1_P0_eHcn4_1_ATACseq_SRR8368605_peak_128569	137	.	5.36516	15.6128	13.7404	149
chr9	59666885	59667926	GSE124336_Fernandez_2019_GSM3529864_P0PM_1_S1_P0_eHcn4_1_ATACseq_SRR8368605_peak_128570	1925	.	28.4516	195.697	192.599	571
chr9	59669233	59669422	GSE124336_Fernandez_2019_GSM3529864_P0PM_1_S1_P0_eHcn4_1_ATACseq_SRR8368605_peak_128571	84	.	4.2271	10.2428	8.4787	246
chr9	59672115	59672791	GSE124336_Fernandez_2019_GSM3529864_P0PM_1_S1_P0_eHcn4_1_ATACseq_SRR8368605_peak_128572	570	.	12.3561	59.3799	57.0597	404
chr9	59674338	59674407	GSE124336_Fernandez_2019_GSM3529864_P0PM_1_S1_P0_eHcn4_1_ATACseq_SRR8368605_peak_128574	34	.	2.92645	5.09501	3.49355	115
chr9	59675146	59676363	GSE124336_Fernandez_2019_GSM3529864_P0PM_1_S1_P0_eHcn4_1_ATACseq_SRR8368605_peak_128575	1239	.	20.8103	126.686	123.963	695
chr9	59678295	59678664	GSE124336_Fernandez_2019_GSM3529864_P0PM_1_S1_P0_eHcn4_1_ATACseq_SRR8368605_peak_128576	751	.	14.7948	77.5624	75.1208	222
chr9	59679723	59680823	GSE124336_Fernandez_2019_GSM3529864_P0PM_1_S1_P0_eHcn4_1_ATACseq_SRR8368605_peak_128577	1451	.	23.249	148.009	145.172	502
chr9	59681890	59682152	GSE124336_Fernandez_2019_GSM3529864_P0PM_1_S1_P0_eHcn4_1_ATACseq_SRR8368605_peak_128578	129	.	5.20258	14.8039	12.9457	76
chr9	59687459	59687852	GSE124336_Fernandez_2019_GSM3529864_P0PM_1_S1_P0_eHcn4_1_ATACseq_SRR8368605_peak_128579	350	.	9.10452	37.1828	35.0435	196
chr9	59691371	59692481	GSE124336_Fernandez_2019_GSM3529864_P0PM_1_S1_P0_eHcn4_1_ATACseq_SRR8368605_peak_128580	3448	.	43.7342	349.127	344.816	483
chr9	59694882	59696169	GSE124336_Fernandez_2019_GSM3529864_P0PM_1_S1_P0_eHcn4_1_ATACseq_SRR8368605_peak_128581	1567	.	24.5497	159.665	156.766	676
chr9	59723065	59724801	GSE124336_Fernandez_2019_GSM3529864_P0PM_1_S1_P0_eHcn4_1_ATACseq_SRR8368605_peak_128582	1408	.	22.7613	143.688	140.873	241
chr9	59732973	59733374	GSE124336_Fernandez_2019_GSM3529864_P0PM_1_S1_P0_eHcn4_1_ATACseq_SRR8368605_peak_128583	91	.	4.38968	10.9658	9.1848	311
chr9	59735196	59735871	GSE124336_Fernandez_2019_GSM3529864_P0PM_1_S1_P0_eHcn4_1_ATACseq_SRR8368605_peak_128584	617	.	13.0065	64.1132	61.7597	464
chr9	59736218	59736457	GSE124336_Fernandez_2019_GSM3529864_P0PM_1_S1_P0_eHcn4_1_ATACseq_SRR8368605_peak_128585	677	.	13.8194	70.1507	67.7567	1315
chr9	59736724	59737874	GSE124336_Fernandez_2019_GSM3529864_P0PM_1_S1_P0_eHcn4_1_ATACseq_SRR8368605_peak_128585	677	.	13.8194	70.1507	67.7567	1315
chr9	59750380	59752281	GSE124336_Fernandez_2019_GSM3529864_P0PM_1_S1_P0_eHcn4_1_ATACseq_SRR8368605_peak_128588	3363	.	42.9213	340.553	336.326	909
chr9	59903498	59903644	GSE124336_Fernandez_2019_GSM3529864_P0PM_1_S1_P0_eHcn4_1_ATACseq_SRR8368605_peak_128589	99	.	4.55226	11.7044	9.90704	87
chr9	59941741	59942252	GSE124336_Fernandez_2019_GSM3529864_P0PM_1_S1_P0_eHcn4_1_ATACseq_SRR8368605_peak_128590	137	.	5.36516	15.6128	13.7404	137
chr9	59955716	59956288	GSE124336_Fernandez_2019_GSM3529864_P0PM_1_S1_P0_eHcn4_1_ATACseq_SRR8368605_peak_128591	738	.	14.6323	76.3149	73.8813	183
chr9	59959188	59959846	GSE124336_Fernandez_2019_GSM3529864_P0PM_1_S1_P0_eHcn4_1_ATACseq_SRR8368605_peak_128592	1523	.	24.0619	155.272	152.396	411
chr9	59969359	59969656	GSE124336_Fernandez_2019_GSM3529864_P0PM_1_S1_P0_eHcn4_1_ATACseq_SRR8368605_peak_128594	653	.	13.4942	67.72	65.3422	217
chr9	59989867	59990117	GSE124336_Fernandez_2019_GSM3529864_P0PM_1_S1_P0_eHcn4_1_ATACseq_SRR8368605_peak_128595	106	.	4.71484	12.4579	10.6448	241
chr9	60009056	60009413	GSE124336_Fernandez_2019_GSM3529864_P0PM_1_S1_P0_eHcn4_1_ATACseq_SRR8368605_peak_128596	214	.	6.82839	23.4307	21.442	123
chr9	60064677	60064831	GSE124336_Fernandez_2019_GSM3529864_P0PM_1_S1_P0_eHcn4_1_ATACseq_SRR8368605_peak_128598	40	.	3.08903	5.66944	4.04416	86
chr9	60076496	60076792	GSE124336_Fernandez_2019_GSM3529864_P0PM_1_S1_P0_eHcn4_1_ATACseq_SRR8368605_peak_128600	58	.	3.57677	7.51782	5.82803	231
chr9	60082316	60082597	GSE124336_Fernandez_2019_GSM3529864_P0PM_1_S1_P0_eHcn4_1_ATACseq_SRR8368605_peak_128601	242	.	7.31613	26.229	24.2054	244
chr9	60089884	60090638	GSE124336_Fernandez_2019_GSM3529864_P0PM_1_S1_P0_eHcn4_1_ATACseq_SRR8368605_peak_128602	479	.	11.0555	50.1903	47.939	527
chr9	60094166	60094391	GSE124336_Fernandez_2019_GSM3529864_P0PM_1_S1_P0_eHcn4_1_ATACseq_SRR8368605_peak_128603	52	.	3.41419	6.88177	5.21244	144
chr9	60106120	60106264	GSE124336_Fernandez_2019_GSM3529864_P0PM_1_S1_P0_eHcn4_1_ATACseq_SRR8368605_peak_128605	84	.	4.2271	10.2428	8.4787	79
chr9	60119964	60120143	GSE124336_Fernandez_2019_GSM3529864_P0PM_1_S1_P0_eHcn4_1_ATACseq_SRR8368605_peak_128607	34	.	2.92645	5.09501	3.49355	52
chr9	60124107	60124513	GSE124336_Fernandez_2019_GSM3529864_P0PM_1_S1_P0_eHcn4_1_ATACseq_SRR8368605_peak_128608	106	.	4.71484	12.4579	10.6448	285
chr9	60160931	60161183	GSE124336_Fernandez_2019_GSM3529864_P0PM_1_S1_P0_eHcn4_1_ATACseq_SRR8368605_peak_128609	64	.	3.73935	8.17267	6.46315	99
chr9	60172598	60173047	GSE124336_Fernandez_2019_GSM3529864_P0PM_1_S1_P0_eHcn4_1_ATACseq_SRR8368605_peak_128610	205	.	6.66581	22.5179	20.5412	101
chr9	60185701	60186075	GSE124336_Fernandez_2019_GSM3529864_P0PM_1_S1_P0_eHcn4_1_ATACseq_SRR8368605_peak_128611	145	.	5.52774	16.4346	14.5482	404
chr9	60186663	60187294	GSE124336_Fernandez_2019_GSM3529864_P0PM_1_S1_P0_eHcn4_1_ATACseq_SRR8368605_peak_128612	763	.	14.9574	78.8146	76.3652	509
chr9	60192219	60192679	GSE124336_Fernandez_2019_GSM3529864_P0PM_1_S1_P0_eHcn4_1_ATACseq_SRR8368605_peak_128613	196	.	6.50323	21.6155	19.651	259
chr9	60237587	60237934	GSE124336_Fernandez_2019_GSM3529864_P0PM_1_S1_P0_eHcn4_1_ATACseq_SRR8368605_peak_128614	129	.	5.20258	14.8039	12.9457	341
chr9	60244883	60245368	GSE124336_Fernandez_2019_GSM3529864_P0PM_1_S1_P0_eHcn4_1_ATACseq_SRR8368605_peak_128615	468	.	10.8929	49.0692	46.8268	332
chr9	60251733	60252057	GSE124336_Fernandez_2019_GSM3529864_P0PM_1_S1_P0_eHcn4_1_ATACseq_SRR8368605_peak_128616	392	.	9.75484	41.4064	39.2284	226
chr9	60259471	60260140	GSE124336_Fernandez_2019_GSM3529864_P0PM_1_S1_P0_eHcn4_1_ATACseq_SRR8368605_peak_128617	1075	.	18.8594	110.171	107.538	310
chr9	60262727	60262995	GSE124336_Fernandez_2019_GSM3529864_P0PM_1_S1_P0_eHcn4_1_ATACseq_SRR8368605_peak_128618	40	.	3.08903	5.66944	4.04416	157
chr9	60275573	60275812	GSE124336_Fernandez_2019_GSM3529864_P0PM_1_S1_P0_eHcn4_1_ATACseq_SRR8368605_peak_128620	113	.	4.87742	13.226	11.3974	66
chr9	60278706	60278821	GSE124336_Fernandez_2019_GSM3529864_P0PM_1_S1_P0_eHcn4_1_ATACseq_SRR8368605_peak_128622	91	.	4.38968	10.9658	9.1848	139
chr9	60283512	60283809	GSE124336_Fernandez_2019_GSM3529864_P0PM_1_S1_P0_eHcn4_1_ATACseq_SRR8368605_peak_128623	145	.	5.52774	16.4346	14.5482	218
chr9	60305466	60305609	GSE124336_Fernandez_2019_GSM3529864_P0PM_1_S1_P0_eHcn4_1_ATACseq_SRR8368605_peak_128624	29	.	2.76387	4.54313	2.96692	142
chr9	60305773	60305780	GSE124336_Fernandez_2019_GSM3529864_P0PM_1_S1_P0_eHcn4_1_ATACseq_SRR8368605_peak_128625	270	.	7.80387	29.1128	27.056	427
chr9	60305924	60306601	GSE124336_Fernandez_2019_GSM3529864_P0PM_1_S1_P0_eHcn4_1_ATACseq_SRR8368605_peak_128625	270	.	7.80387	29.1128	27.056	427
chr9	60309638	60310517	GSE124336_Fernandez_2019_GSM3529864_P0PM_1_S1_P0_eHcn4_1_ATACseq_SRR8368605_peak_128627	582	.	12.5187	60.5549	58.2263	346
chr9	60311597	60312060	GSE124336_Fernandez_2019_GSM3529864_P0PM_1_S1_P0_eHcn4_1_ATACseq_SRR8368605_peak_128628	665	.	13.6568	68.9328	66.5469	1205
chr9	60312395	60313221	GSE124336_Fernandez_2019_GSM3529864_P0PM_1_S1_P0_eHcn4_1_ATACseq_SRR8368605_peak_128628	665	.	13.6568	68.9328	66.5469	1205
chr9	60316477	60318786	GSE124336_Fernandez_2019_GSM3529864_P0PM_1_S1_P0_eHcn4_1_ATACseq_SRR8368605_peak_128630	1088	.	19.0219	111.527	108.887	1158
chr9	60322971	60323150	GSE124336_Fernandez_2019_GSM3529864_P0PM_1_S1_P0_eHcn4_1_ATACseq_SRR8368605_peak_128631	40	.	3.08903	5.66944	4.04416	115
chr9	60324909	60325056	GSE124336_Fernandez_2019_GSM3529864_P0PM_1_S1_P0_eHcn4_1_ATACseq_SRR8368605_peak_128632	29	.	2.76387	4.54313	2.96692	167
chr9	60325224	60325391	GSE124336_Fernandez_2019_GSM3529864_P0PM_1_S1_P0_eHcn4_1_ATACseq_SRR8368605_peak_128633	58	.	3.57677	7.51782	5.82803	88
chr9	60326963	60327121	GSE124336_Fernandez_2019_GSM3529864_P0PM_1_S1_P0_eHcn4_1_ATACseq_SRR8368605_peak_128634	84	.	4.2271	10.2428	8.4787	71
chr9	60331356	60331551	GSE124336_Fernandez_2019_GSM3529864_P0PM_1_S1_P0_eHcn4_1_ATACseq_SRR8368605_peak_128635	71	.	3.90194	8.84557	7.1172	151
chr9	60335214	60336212	GSE124336_Fernandez_2019_GSM3529864_P0PM_1_S1_P0_eHcn4_1_ATACseq_SRR8368605_peak_128636	1538	.	24.2245	156.733	153.85	481
chr9	60366839	60366954	GSE124336_Fernandez_2019_GSM3529864_P0PM_1_S1_P0_eHcn4_1_ATACseq_SRR8368605_peak_128637	106	.	4.71484	12.4579	10.6448	69
chr9	60367901	60368219	GSE124336_Fernandez_2019_GSM3529864_P0PM_1_S1_P0_eHcn4_1_ATACseq_SRR8368605_peak_128638	71	.	3.90194	8.84557	7.1172	165
chr9	60382937	60383690	GSE124336_Fernandez_2019_GSM3529864_P0PM_1_S1_P0_eHcn4_1_ATACseq_SRR8368605_peak_128639	270	.	7.80387	29.1128	27.056	315
chr9	60410893	60411073	GSE124336_Fernandez_2019_GSM3529864_P0PM_1_S1_P0_eHcn4_1_ATACseq_SRR8368605_peak_128640	40	.	3.08903	5.66944	4.04416	120
chr9	60425126	60425448	GSE124336_Fernandez_2019_GSM3529864_P0PM_1_S1_P0_eHcn4_1_ATACseq_SRR8368605_peak_128642	145	.	5.52774	16.4346	14.5482	216
chr9	60445326	60446350	GSE124336_Fernandez_2019_GSM3529864_P0PM_1_S1_P0_eHcn4_1_ATACseq_SRR8368605_peak_128643	916	.	16.9084	94.193	91.651	645
chr9	60456565	60457011	GSE124336_Fernandez_2019_GSM3529864_P0PM_1_S1_P0_eHcn4_1_ATACseq_SRR8368605_peak_128645	329	.	8.77935	35.1165	32.997	242
chr9	60457427	60457876	GSE124336_Fernandez_2019_GSM3529864_P0PM_1_S1_P0_eHcn4_1_ATACseq_SRR8368605_peak_128645	329	.	8.77935	35.1165	32.997	242
chr9	60477930	60478607	GSE124336_Fernandez_2019_GSM3529864_P0PM_1_S1_P0_eHcn4_1_ATACseq_SRR8368605_peak_128647	617	.	13.0065	64.1132	61.7597	281
chr9	60480003	60480212	GSE124336_Fernandez_2019_GSM3529864_P0PM_1_S1_P0_eHcn4_1_ATACseq_SRR8368605_peak_128648	64	.	3.73935	8.17267	6.46315	136
chr9	60481996	60482579	GSE124336_Fernandez_2019_GSM3529864_P0PM_1_S1_P0_eHcn4_1_ATACseq_SRR8368605_peak_128649	280	.	7.96645	30.0921	28.0245	272
chr9	60494495	60494700	GSE124336_Fernandez_2019_GSM3529864_P0PM_1_S1_P0_eHcn4_1_ATACseq_SRR8368605_peak_128650	77	.	4.06452	9.53581	7.78926	221
chr9	60504051	60505606	GSE124336_Fernandez_2019_GSM3529864_P0PM_1_S1_P0_eHcn4_1_ATACseq_SRR8368605_peak_128651	524	.	11.7058	54.7373	52.4512	565
chr9	60506225	60506488	GSE124336_Fernandez_2019_GSM3529864_P0PM_1_S1_P0_eHcn4_1_ATACseq_SRR8368605_peak_128652	535	.	11.8684	55.8892	53.5945	373
chr9	60510995	60511193	GSE124336_Fernandez_2019_GSM3529864_P0PM_1_S1_P0_eHcn4_1_ATACseq_SRR8368605_peak_128653	113	.	4.87742	13.226	11.3974	126
chr9	60512768	60514059	GSE124336_Fernandez_2019_GSM3529864_P0PM_1_S1_P0_eHcn4_1_ATACseq_SRR8368605_peak_128654	1198	.	20.3226	122.509	119.809	1041
chr9	60516573	60517054	GSE124336_Fernandez_2019_GSM3529864_P0PM_1_S1_P0_eHcn4_1_ATACseq_SRR8368605_peak_128655	280	.	7.96645	30.0921	28.0245	232
chr9	60517712	60517800	GSE124336_Fernandez_2019_GSM3529864_P0PM_1_S1_P0_eHcn4_1_ATACseq_SRR8368605_peak_128656	617	.	13.0065	64.1132	61.7597	747
chr9	60517942	60519148	GSE124336_Fernandez_2019_GSM3529864_P0PM_1_S1_P0_eHcn4_1_ATACseq_SRR8368605_peak_128656	617	.	13.0065	64.1132	61.7597	747
chr9	60521474	60521628	GSE124336_Fernandez_2019_GSM3529864_P0PM_1_S1_P0_eHcn4_1_ATACseq_SRR8368605_peak_128657	1267	.	21.1355	129.487	126.749	831
chr9	60521808	60522516	GSE124336_Fernandez_2019_GSM3529864_P0PM_1_S1_P0_eHcn4_1_ATACseq_SRR8368605_peak_128657	1267	.	21.1355	129.487	126.749	831
chr9	60525324	60528701	GSE124336_Fernandez_2019_GSM3529864_P0PM_1_S1_P0_eHcn4_1_ATACseq_SRR8368605_peak_128658	1553	.	24.3871	158.198	155.306	1982
chr9	60529383	60530809	GSE124336_Fernandez_2019_GSM3529864_P0PM_1_S1_P0_eHcn4_1_ATACseq_SRR8368605_peak_128659	1466	.	23.4116	149.456	146.611	770
chr9	60585218	60585579	GSE124336_Fernandez_2019_GSM3529864_P0PM_1_S1_P0_eHcn4_1_ATACseq_SRR8368605_peak_128662	864	.	16.2581	88.9968	86.4853	264
chr9	60589415	60589605	GSE124336_Fernandez_2019_GSM3529864_P0PM_1_S1_P0_eHcn4_1_ATACseq_SRR8368605_peak_128663	58	.	3.57677	7.51782	5.82803	153
chr9	60592266	60593332	GSE124336_Fernandez_2019_GSM3529864_P0PM_1_S1_P0_eHcn4_1_ATACseq_SRR8368605_peak_128664	982	.	17.7213	100.781	98.2014	1093
chr9	60599469	60599831	GSE124336_Fernandez_2019_GSM3529864_P0PM_1_S1_P0_eHcn4_1_ATACseq_SRR8368605_peak_128666	468	.	10.8929	49.0692	46.8268	234
chr9	60610249	60610527	GSE124336_Fernandez_2019_GSM3529864_P0PM_1_S1_P0_eHcn4_1_ATACseq_SRR8368605_peak_128667	64	.	3.73935	8.17267	6.46315	91
chr9	60616143	60617505	GSE124336_Fernandez_2019_GSM3529864_P0PM_1_S1_P0_eHcn4_1_ATACseq_SRR8368605_peak_128668	1035	.	18.3716	106.124	103.514	1092
chr9	60626342	60627229	GSE124336_Fernandez_2019_GSM3529864_P0PM_1_S1_P0_eHcn4_1_ATACseq_SRR8368605_peak_128669	435	.	10.4052	45.7446	43.5294	264
chr9	60630875	60632085	GSE124336_Fernandez_2019_GSM3529864_P0PM_1_S1_P0_eHcn4_1_ATACseq_SRR8368605_peak_128670	479	.	11.0555	50.1903	47.939	610
chr9	60649602	60649878	GSE124336_Fernandez_2019_GSM3529864_P0PM_1_S1_P0_eHcn4_1_ATACseq_SRR8368605_peak_128671	214	.	6.82839	23.4307	21.442	129
chr9	60663088	60663230	GSE124336_Fernandez_2019_GSM3529864_P0PM_1_S1_P0_eHcn4_1_ATACseq_SRR8368605_peak_128672	84	.	4.2271	10.2428	8.4787	96
chr9	60668993	60669351	GSE124336_Fernandez_2019_GSM3529864_P0PM_1_S1_P0_eHcn4_1_ATACseq_SRR8368605_peak_128673	214	.	6.82839	23.4307	21.442	235
chr9	60687478	60688417	GSE124336_Fernandez_2019_GSM3529864_P0PM_1_S1_P0_eHcn4_1_ATACseq_SRR8368605_peak_128674	1700	.	26.0129	172.996	170.026	670
chr9	60712665	60713456	GSE124336_Fernandez_2019_GSM3529864_P0PM_1_S1_P0_eHcn4_1_ATACseq_SRR8368605_peak_128675	350	.	9.10452	37.1828	35.0435	350
chr9	60714256	60714441	GSE124336_Fernandez_2019_GSM3529864_P0PM_1_S1_P0_eHcn4_1_ATACseq_SRR8368605_peak_128676	179	.	6.17806	19.843	17.9035	96
chr9	60743176	60743361	GSE124336_Fernandez_2019_GSM3529864_P0PM_1_S1_P0_eHcn4_1_ATACseq_SRR8368605_peak_128678	153	.	5.69032	17.2689	15.3688	328
chr9	60744539	60744859	GSE124336_Fernandez_2019_GSM3529864_P0PM_1_S1_P0_eHcn4_1_ATACseq_SRR8368605_peak_128679	435	.	10.4052	45.7446	43.5294	370
chr9	60756402	60756713	GSE124336_Fernandez_2019_GSM3529864_P0PM_1_S1_P0_eHcn4_1_ATACseq_SRR8368605_peak_128680	232	.	7.15355	25.2865	23.2744	211
chr9	60759470	60759832	GSE124336_Fernandez_2019_GSM3529864_P0PM_1_S1_P0_eHcn4_1_ATACseq_SRR8368605_peak_128681	129	.	5.20258	14.8039	12.9457	343
chr9	60793790	60795317	GSE124336_Fernandez_2019_GSM3529864_P0PM_1_S1_P0_eHcn4_1_ATACseq_SRR8368605_peak_128684	2585	.	35.28	262.087	258.555	581
chr9	60812988	60814064	GSE124336_Fernandez_2019_GSM3529864_P0PM_1_S1_P0_eHcn4_1_ATACseq_SRR8368605_peak_128685	1253	.	20.9729	128.084	125.354	661
chr9	60819537	60819633	GSE124336_Fernandez_2019_GSM3529864_P0PM_1_S1_P0_eHcn4_1_ATACseq_SRR8368605_peak_128686	58	.	3.57677	7.51782	5.82803	333
chr9	60825471	60825880	GSE124336_Fernandez_2019_GSM3529864_P0PM_1_S1_P0_eHcn4_1_ATACseq_SRR8368605_peak_128687	280	.	7.96645	30.0921	28.0245	377
chr9	60837188	60838335	GSE124336_Fernandez_2019_GSM3529864_P0PM_1_S1_P0_eHcn4_1_ATACseq_SRR8368605_peak_128688	329	.	8.77935	35.1165	32.997	475
chr9	60838562	60838720	GSE124336_Fernandez_2019_GSM3529864_P0PM_1_S1_P0_eHcn4_1_ATACseq_SRR8368605_peak_128689	99	.	4.55226	11.7044	9.90704	174
chr9	60843483	60843839	GSE124336_Fernandez_2019_GSM3529864_P0PM_1_S1_P0_eHcn4_1_ATACseq_SRR8368605_peak_128690	864	.	16.2581	88.9968	86.4853	194
chr9	60857829	60859010	GSE124336_Fernandez_2019_GSM3529864_P0PM_1_S1_P0_eHcn4_1_ATACseq_SRR8368605_peak_128691	701	.	14.1445	72.6015	70.1917	330
chr9	60862992	60863192	GSE124336_Fernandez_2019_GSM3529864_P0PM_1_S1_P0_eHcn4_1_ATACseq_SRR8368605_peak_128692	77	.	4.06452	9.53581	7.78926	145
chr9	60865895	60866091	GSE124336_Fernandez_2019_GSM3529864_P0PM_1_S1_P0_eHcn4_1_ATACseq_SRR8368605_peak_128693	58	.	3.57677	7.51782	5.82803	77
chr9	60876650	60876778	GSE124336_Fernandez_2019_GSM3529864_P0PM_1_S1_P0_eHcn4_1_ATACseq_SRR8368605_peak_128694	106	.	4.71484	12.4579	10.6448	65
chr9	60895598	60895801	GSE124336_Fernandez_2019_GSM3529864_P0PM_1_S1_P0_eHcn4_1_ATACseq_SRR8368605_peak_128695	714	.	14.3071	73.8345	71.4166	76
chr9	60900411	60900632	GSE124336_Fernandez_2019_GSM3529864_P0PM_1_S1_P0_eHcn4_1_ATACseq_SRR8368605_peak_128696	106	.	4.71484	12.4579	10.6448	177
chr9	60920787	60920986	GSE124336_Fernandez_2019_GSM3529864_P0PM_1_S1_P0_eHcn4_1_ATACseq_SRR8368605_peak_128698	40	.	3.08903	5.66944	4.04416	189
chr9	60924420	60924745	GSE124336_Fernandez_2019_GSM3529864_P0PM_1_S1_P0_eHcn4_1_ATACseq_SRR8368605_peak_128699	121	.	5.04	14.0081	12.1646	247
chr9	60940130	60940379	GSE124336_Fernandez_2019_GSM3529864_P0PM_1_S1_P0_eHcn4_1_ATACseq_SRR8368605_peak_128700	260	.	7.64129	28.1424	26.0965	251
chr9	60951391	60951561	GSE124336_Fernandez_2019_GSM3529864_P0PM_1_S1_P0_eHcn4_1_ATACseq_SRR8368605_peak_128701	290	.	8.12903	31.0802	29.0019	234
chr9	61042372	61043151	GSE124336_Fernandez_2019_GSM3529864_P0PM_1_S1_P0_eHcn4_1_ATACseq_SRR8368605_peak_128702	280	.	7.96645	30.0921	28.0245	635
chr9	61046629	61046901	GSE124336_Fernandez_2019_GSM3529864_P0PM_1_S1_P0_eHcn4_1_ATACseq_SRR8368605_peak_128703	232	.	7.15355	25.2865	23.2744	242
chr9	61047196	61047862	GSE124336_Fernandez_2019_GSM3529864_P0PM_1_S1_P0_eHcn4_1_ATACseq_SRR8368605_peak_128704	547	.	12.031	57.047	54.7437	420
chr9	61054562	61054726	GSE124336_Fernandez_2019_GSM3529864_P0PM_1_S1_P0_eHcn4_1_ATACseq_SRR8368605_peak_128705	52	.	3.41419	6.88177	5.21244	97
chr9	61056612	61056878	GSE124336_Fernandez_2019_GSM3529864_P0PM_1_S1_P0_eHcn4_1_ATACseq_SRR8368605_peak_128706	106	.	4.71484	12.4579	10.6448	74
chr9	61141823	61142243	GSE124336_Fernandez_2019_GSM3529864_P0PM_1_S1_P0_eHcn4_1_ATACseq_SRR8368605_peak_128707	1380	.	22.4361	140.822	138.023	384
chr9	61220111	61220347	GSE124336_Fernandez_2019_GSM3529864_P0PM_1_S1_P0_eHcn4_1_ATACseq_SRR8368605_peak_128711	641	.	13.3316	66.5125	64.1427	215
chr9	61227571	61227808	GSE124336_Fernandez_2019_GSM3529864_P0PM_1_S1_P0_eHcn4_1_ATACseq_SRR8368605_peak_128712	121	.	5.04	14.0081	12.1646	327
chr9	61259598	61259840	GSE124336_Fernandez_2019_GSM3529864_P0PM_1_S1_P0_eHcn4_1_ATACseq_SRR8368605_peak_128714	99	.	4.55226	11.7044	9.90704	255
chr9	61260003	61260135	GSE124336_Fernandez_2019_GSM3529864_P0PM_1_S1_P0_eHcn4_1_ATACseq_SRR8368605_peak_128714	99	.	4.55226	11.7044	9.90704	255
chr9	61277465	61278696	GSE124336_Fernandez_2019_GSM3529864_P0PM_1_S1_P0_eHcn4_1_ATACseq_SRR8368605_peak_128715	677	.	13.8194	70.1507	67.7567	355
chr9	61284242	61284659	GSE124336_Fernandez_2019_GSM3529864_P0PM_1_S1_P0_eHcn4_1_ATACseq_SRR8368605_peak_128717	299	.	8.29161	32.0768	29.9881	135
chr9	61315060	61316424	GSE124336_Fernandez_2019_GSM3529864_P0PM_1_S1_P0_eHcn4_1_ATACseq_SRR8368605_peak_128719	877	.	16.4206	90.2895	87.7703	1111
chr9	61321658	61322320	GSE124336_Fernandez_2019_GSM3529864_P0PM_1_S1_P0_eHcn4_1_ATACseq_SRR8368605_peak_128721	916	.	16.9084	94.193	91.651	483
chr9	61325946	61326533	GSE124336_Fernandez_2019_GSM3529864_P0PM_1_S1_P0_eHcn4_1_ATACseq_SRR8368605_peak_128722	137	.	5.36516	15.6128	13.7404	320
chr9	61327171	61327297	GSE124336_Fernandez_2019_GSM3529864_P0PM_1_S1_P0_eHcn4_1_ATACseq_SRR8368605_peak_128723	29	.	2.76387	4.54313	2.96692	73
chr9	61336249	61337924	GSE124336_Fernandez_2019_GSM3529864_P0PM_1_S1_P0_eHcn4_1_ATACseq_SRR8368605_peak_128724	3346	.	42.7587	338.844	334.634	1586
chr9	61338152	61338429	GSE124336_Fernandez_2019_GSM3529864_P0PM_1_S1_P0_eHcn4_1_ATACseq_SRR8368605_peak_128724	3346	.	42.7587	338.844	334.634	1586
chr9	61338606	61338620	GSE124336_Fernandez_2019_GSM3529864_P0PM_1_S1_P0_eHcn4_1_ATACseq_SRR8368605_peak_128725	24	.	2.60129	4.01495	2.46568	74
chr9	61356699	61356952	GSE124336_Fernandez_2019_GSM3529864_P0PM_1_S1_P0_eHcn4_1_ATACseq_SRR8368605_peak_128728	260	.	7.64129	28.1424	26.0965	275
chr9	61360937	61361605	GSE124336_Fernandez_2019_GSM3529864_P0PM_1_S1_P0_eHcn4_1_ATACseq_SRR8368605_peak_128729	424	.	10.2426	44.6497	42.4436	615
chr9	61368450	61369880	GSE124336_Fernandez_2019_GSM3529864_P0PM_1_S1_P0_eHcn4_1_ATACseq_SRR8368605_peak_128730	490	.	11.2181	51.3178	49.0577	326
chr9	61370179	61374906	GSE124336_Fernandez_2019_GSM3529864_P0PM_1_S1_P0_eHcn4_1_ATACseq_SRR8368605_peak_128731	3278	.	42.1084	332.021	327.879	435
chr9	61378368	61379634	GSE124336_Fernandez_2019_GSM3529864_P0PM_1_S1_P0_eHcn4_1_ATACseq_SRR8368605_peak_128735	3127	.	40.6452	316.769	312.776	2486
chr9	61380081	61381915	GSE124336_Fernandez_2019_GSM3529864_P0PM_1_S1_P0_eHcn4_1_ATACseq_SRR8368605_peak_128735	3127	.	40.6452	316.769	312.776	2486
chr9	61396504	61397383	GSE124336_Fernandez_2019_GSM3529864_P0PM_1_S1_P0_eHcn4_1_ATACseq_SRR8368605_peak_128737	490	.	11.2181	51.3178	49.0577	428
chr9	61405132	61405762	GSE124336_Fernandez_2019_GSM3529864_P0PM_1_S1_P0_eHcn4_1_ATACseq_SRR8368605_peak_128738	424	.	10.2426	44.6497	42.4436	296
chr9	61433668	61434651	GSE124336_Fernandez_2019_GSM3529864_P0PM_1_S1_P0_eHcn4_1_ATACseq_SRR8368605_peak_128739	1239	.	20.8103	126.686	123.963	661
chr9	61436157	61436406	GSE124336_Fernandez_2019_GSM3529864_P0PM_1_S1_P0_eHcn4_1_ATACseq_SRR8368605_peak_128741	260	.	7.64129	28.1424	26.0965	181
chr9	61452615	61452779	GSE124336_Fernandez_2019_GSM3529864_P0PM_1_S1_P0_eHcn4_1_ATACseq_SRR8368605_peak_128742	84	.	4.2271	10.2428	8.4787	78
chr9	61455907	61456235	GSE124336_Fernandez_2019_GSM3529864_P0PM_1_S1_P0_eHcn4_1_ATACseq_SRR8368605_peak_128743	113	.	4.87742	13.226	11.3974	200
chr9	61484388	61484653	GSE124336_Fernandez_2019_GSM3529864_P0PM_1_S1_P0_eHcn4_1_ATACseq_SRR8368605_peak_128744	162	.	5.8529	18.1152	16.2017	164
chr9	61491282	61491456	GSE124336_Fernandez_2019_GSM3529864_P0PM_1_S1_P0_eHcn4_1_ATACseq_SRR8368605_peak_128745	121	.	5.04	14.0081	12.1646	97
chr9	61517903	61518288	GSE124336_Fernandez_2019_GSM3529864_P0PM_1_S1_P0_eHcn4_1_ATACseq_SRR8368605_peak_128746	479	.	11.0555	50.1903	47.939	239
chr9	61551384	61551826	GSE124336_Fernandez_2019_GSM3529864_P0PM_1_S1_P0_eHcn4_1_ATACseq_SRR8368605_peak_128747	232	.	7.15355	25.2865	23.2744	158
chr9	61553644	61553881	GSE124336_Fernandez_2019_GSM3529864_P0PM_1_S1_P0_eHcn4_1_ATACseq_SRR8368605_peak_128748	46	.	3.25161	6.26535	4.61752	48
chr9	61554568	61554791	GSE124336_Fernandez_2019_GSM3529864_P0PM_1_S1_P0_eHcn4_1_ATACseq_SRR8368605_peak_128749	34	.	2.92645	5.09501	3.49355	356
chr9	61602056	61602211	GSE124336_Fernandez_2019_GSM3529864_P0PM_1_S1_P0_eHcn4_1_ATACseq_SRR8368605_peak_128751	91	.	4.38968	10.9658	9.1848	137
chr9	61620603	61621001	GSE124336_Fernandez_2019_GSM3529864_P0PM_1_S1_P0_eHcn4_1_ATACseq_SRR8368605_peak_128752	52	.	3.41419	6.88177	5.21244	343
chr9	61630263	61630922	GSE124336_Fernandez_2019_GSM3529864_P0PM_1_S1_P0_eHcn4_1_ATACseq_SRR8368605_peak_128754	424	.	10.2426	44.6497	42.4436	389
chr9	61645664	61646298	GSE124336_Fernandez_2019_GSM3529864_P0PM_1_S1_P0_eHcn4_1_ATACseq_SRR8368605_peak_128755	270	.	7.80387	29.1128	27.056	114
chr9	61655144	61656196	GSE124336_Fernandez_2019_GSM3529864_P0PM_1_S1_P0_eHcn4_1_ATACseq_SRR8368605_peak_128756	3516	.	44.3845	356.014	351.637	899
chr9	61666145	61666327	GSE124336_Fernandez_2019_GSM3529864_P0PM_1_S1_P0_eHcn4_1_ATACseq_SRR8368605_peak_128758	52	.	3.41419	6.88177	5.21244	115
chr9	61675509	61675633	GSE124336_Fernandez_2019_GSM3529864_P0PM_1_S1_P0_eHcn4_1_ATACseq_SRR8368605_peak_128759	58	.	3.57677	7.51782	5.82803	67
chr9	61698051	61698164	GSE124336_Fernandez_2019_GSM3529864_P0PM_1_S1_P0_eHcn4_1_ATACseq_SRR8368605_peak_128761	251	.	7.47871	27.181	25.1463	240
chr9	61745341	61745807	GSE124336_Fernandez_2019_GSM3529864_P0PM_1_S1_P0_eHcn4_1_ATACseq_SRR8368605_peak_128763	71	.	3.90194	8.84557	7.1172	158
chr9	61756924	61757229	GSE124336_Fernandez_2019_GSM3529864_P0PM_1_S1_P0_eHcn4_1_ATACseq_SRR8368605_peak_128764	242	.	7.31613	26.229	24.2054	137
chr9	61830353	61830564	GSE124336_Fernandez_2019_GSM3529864_P0PM_1_S1_P0_eHcn4_1_ATACseq_SRR8368605_peak_128765	524	.	11.7058	54.7373	52.4512	149
chr9	61855604	61856186	GSE124336_Fernandez_2019_GSM3529864_P0PM_1_S1_P0_eHcn4_1_ATACseq_SRR8368605_peak_128766	513	.	11.5432	53.5914	51.3139	332
chr9	61879019	61879180	GSE124336_Fernandez_2019_GSM3529864_P0PM_1_S1_P0_eHcn4_1_ATACseq_SRR8368605_peak_128770	319	.	8.61677	34.0951	31.9858	64
chr9	61884519	61884733	GSE124336_Fernandez_2019_GSM3529864_P0PM_1_S1_P0_eHcn4_1_ATACseq_SRR8368605_peak_128771	71	.	3.90194	8.84557	7.1172	235
chr9	61887892	61888344	GSE124336_Fernandez_2019_GSM3529864_P0PM_1_S1_P0_eHcn4_1_ATACseq_SRR8368605_peak_128772	968	.	17.5587	99.4556	96.8832	251
chr9	61889736	61890511	GSE124336_Fernandez_2019_GSM3529864_P0PM_1_S1_P0_eHcn4_1_ATACseq_SRR8368605_peak_128774	1281	.	21.2981	130.892	128.147	563
chr9	61898510	61898828	GSE124336_Fernandez_2019_GSM3529864_P0PM_1_S1_P0_eHcn4_1_ATACseq_SRR8368605_peak_128775	714	.	14.3071	73.8345	71.4166	71
chr9	61899754	61900124	GSE124336_Fernandez_2019_GSM3529864_P0PM_1_S1_P0_eHcn4_1_ATACseq_SRR8368605_peak_128776	435	.	10.4052	45.7446	43.5294	280
chr9	61910468	61910766	GSE124336_Fernandez_2019_GSM3529864_P0PM_1_S1_P0_eHcn4_1_ATACseq_SRR8368605_peak_128777	251	.	7.47871	27.181	25.1463	229
chr9	61914093	61915466	GSE124336_Fernandez_2019_GSM3529864_P0PM_1_S1_P0_eHcn4_1_ATACseq_SRR8368605_peak_128778	2505	.	34.4671	253.984	250.512	668
chr9	61923888	61924038	GSE124336_Fernandez_2019_GSM3529864_P0PM_1_S1_P0_eHcn4_1_ATACseq_SRR8368605_peak_128779	34	.	2.92645	5.09501	3.49355	35
chr9	61940861	61941584	GSE124336_Fernandez_2019_GSM3529864_P0PM_1_S1_P0_eHcn4_1_ATACseq_SRR8368605_peak_128780	852	.	16.0955	87.7085	85.2045	494
chr9	61945957	61947247	GSE124336_Fernandez_2019_GSM3529864_P0PM_1_S1_P0_eHcn4_1_ATACseq_SRR8368605_peak_128781	3228	.	41.6206	326.922	322.83	834
chr9	61947969	61948460	GSE124336_Fernandez_2019_GSM3529864_P0PM_1_S1_P0_eHcn4_1_ATACseq_SRR8368605_peak_128782	1910	.	28.289	194.166	191.077	706
chr9	61965659	61966485	GSE124336_Fernandez_2019_GSM3529864_P0PM_1_S1_P0_eHcn4_1_ATACseq_SRR8368605_peak_128783	677	.	13.8194	70.1507	67.7567	367
chr9	61985147	61985429	GSE124336_Fernandez_2019_GSM3529864_P0PM_1_S1_P0_eHcn4_1_ATACseq_SRR8368605_peak_128784	329	.	8.77935	35.1165	32.997	205
chr9	62026548	62027106	GSE124336_Fernandez_2019_GSM3529864_P0PM_1_S1_P0_eHcn4_1_ATACseq_SRR8368605_peak_128785	145	.	5.52774	16.4346	14.5482	374
chr9	62040230	62040590	GSE124336_Fernandez_2019_GSM3529864_P0PM_1_S1_P0_eHcn4_1_ATACseq_SRR8368605_peak_128786	903	.	16.7458	92.8876	90.3532	172
chr9	62057830	62058404	GSE124336_Fernandez_2019_GSM3529864_P0PM_1_S1_P0_eHcn4_1_ATACseq_SRR8368605_peak_128787	558	.	12.1935	58.2106	55.8988	557
chr9	62059698	62060442	GSE124336_Fernandez_2019_GSM3529864_P0PM_1_S1_P0_eHcn4_1_ATACseq_SRR8368605_peak_128789	1021	.	18.209	104.782	102.18	894
chr9	62121491	62123641	GSE124336_Fernandez_2019_GSM3529864_P0PM_1_S1_P0_eHcn4_1_ATACseq_SRR8368605_peak_128790	3431	.	43.5716	347.409	343.115	1208
chr9	62158134	62158310	GSE124336_Fernandez_2019_GSM3529864_P0PM_1_S1_P0_eHcn4_1_ATACseq_SRR8368605_peak_128793	84	.	4.2271	10.2428	8.4787	104
chr9	62192018	62192120	GSE124336_Fernandez_2019_GSM3529864_P0PM_1_S1_P0_eHcn4_1_ATACseq_SRR8368605_peak_128794	64	.	3.73935	8.17267	6.46315	120
chr9	62192444	62192537	GSE124336_Fernandez_2019_GSM3529864_P0PM_1_S1_P0_eHcn4_1_ATACseq_SRR8368605_peak_128795	40	.	3.08903	5.66944	4.04416	87
chr9	62192681	62192776	GSE124336_Fernandez_2019_GSM3529864_P0PM_1_S1_P0_eHcn4_1_ATACseq_SRR8368605_peak_128795	40	.	3.08903	5.66944	4.04416	87
chr9	62244001	62244706	GSE124336_Fernandez_2019_GSM3529864_P0PM_1_S1_P0_eHcn4_1_ATACseq_SRR8368605_peak_128797	751	.	14.7948	77.5624	75.1208	459
chr9	62271104	62271450	GSE124336_Fernandez_2019_GSM3529864_P0PM_1_S1_P0_eHcn4_1_ATACseq_SRR8368605_peak_128798	71	.	3.90194	8.84557	7.1172	383
chr9	62287103	62287455	GSE124336_Fernandez_2019_GSM3529864_P0PM_1_S1_P0_eHcn4_1_ATACseq_SRR8368605_peak_128799	340	.	8.94193	36.1457	34.0163	80
chr9	62295110	62295437	GSE124336_Fernandez_2019_GSM3529864_P0PM_1_S1_P0_eHcn4_1_ATACseq_SRR8368605_peak_128800	826	.	15.7703	85.1449	82.6564	272
chr9	62338168	62338677	GSE124336_Fernandez_2019_GSM3529864_P0PM_1_S1_P0_eHcn4_1_ATACseq_SRR8368605_peak_128801	340	.	8.94193	36.1457	34.0163	274
chr9	62340469	62346428	GSE124336_Fernandez_2019_GSM3529864_P0PM_1_S1_P0_eHcn4_1_ATACseq_SRR8368605_peak_128802	2846	.	37.8813	288.347	284.606	900
chr9	62346888	62347523	GSE124336_Fernandez_2019_GSM3529864_P0PM_1_S1_P0_eHcn4_1_ATACseq_SRR8368605_peak_128803	270	.	7.80387	29.1128	27.056	540
chr9	62349151	62350067	GSE124336_Fernandez_2019_GSM3529864_P0PM_1_S1_P0_eHcn4_1_ATACseq_SRR8368605_peak_128804	501	.	11.3806	52.4515	50.1827	265
chr9	62355028	62355576	GSE124336_Fernandez_2019_GSM3529864_P0PM_1_S1_P0_eHcn4_1_ATACseq_SRR8368605_peak_128807	205	.	6.66581	22.5179	20.5412	613
chr9	62361069	62361367	GSE124336_Fernandez_2019_GSM3529864_P0PM_1_S1_P0_eHcn4_1_ATACseq_SRR8368605_peak_128809	179	.	6.17806	19.843	17.9035	84
chr9	62363155	62364097	GSE124336_Fernandez_2019_GSM3529864_P0PM_1_S1_P0_eHcn4_1_ATACseq_SRR8368605_peak_128811	2251	.	31.8658	228.404	225.106	632
chr9	62365622	62366120	GSE124336_Fernandez_2019_GSM3529864_P0PM_1_S1_P0_eHcn4_1_ATACseq_SRR8368605_peak_128812	1021	.	18.209	104.782	102.18	2335
chr9	62366280	62366955	GSE124336_Fernandez_2019_GSM3529864_P0PM_1_S1_P0_eHcn4_1_ATACseq_SRR8368605_peak_128812	1021	.	18.209	104.782	102.18	2335
chr9	62367415	62368658	GSE124336_Fernandez_2019_GSM3529864_P0PM_1_S1_P0_eHcn4_1_ATACseq_SRR8368605_peak_128812	1021	.	18.209	104.782	102.18	2335
chr9	62369316	62369533	GSE124336_Fernandez_2019_GSM3529864_P0PM_1_S1_P0_eHcn4_1_ATACseq_SRR8368605_peak_128813	34	.	2.92645	5.09501	3.49355	240
chr9	62373686	62374286	GSE124336_Fernandez_2019_GSM3529864_P0PM_1_S1_P0_eHcn4_1_ATACseq_SRR8368605_peak_128815	524	.	11.7058	54.7373	52.4512	262
chr9	62381201	62382470	GSE124336_Fernandez_2019_GSM3529864_P0PM_1_S1_P0_eHcn4_1_ATACseq_SRR8368605_peak_128817	1611	.	25.0374	164.084	161.161	658
chr9	62414450	62416314	GSE124336_Fernandez_2019_GSM3529864_P0PM_1_S1_P0_eHcn4_1_ATACseq_SRR8368605_peak_128818	2204	.	31.3781	223.669	220.402	1196
chr9	62416477	62417140	GSE124336_Fernandez_2019_GSM3529864_P0PM_1_S1_P0_eHcn4_1_ATACseq_SRR8368605_peak_128818	2204	.	31.3781	223.669	220.402	1196
chr9	62419304	62419434	GSE124336_Fernandez_2019_GSM3529864_P0PM_1_S1_P0_eHcn4_1_ATACseq_SRR8368605_peak_128819	64	.	3.73935	8.17267	6.46315	397
chr9	62419559	62419896	GSE124336_Fernandez_2019_GSM3529864_P0PM_1_S1_P0_eHcn4_1_ATACseq_SRR8368605_peak_128819	64	.	3.73935	8.17267	6.46315	397
chr9	62420687	62420917	GSE124336_Fernandez_2019_GSM3529864_P0PM_1_S1_P0_eHcn4_1_ATACseq_SRR8368605_peak_128820	40	.	3.08903	5.66944	4.04416	90
chr9	62421045	62421325	GSE124336_Fernandez_2019_GSM3529864_P0PM_1_S1_P0_eHcn4_1_ATACseq_SRR8368605_peak_128820	40	.	3.08903	5.66944	4.04416	90
chr9	62425401	62425809	GSE124336_Fernandez_2019_GSM3529864_P0PM_1_S1_P0_eHcn4_1_ATACseq_SRR8368605_peak_128821	242	.	7.31613	26.229	24.2054	337
chr9	62425980	62426240	GSE124336_Fernandez_2019_GSM3529864_P0PM_1_S1_P0_eHcn4_1_ATACseq_SRR8368605_peak_128821	242	.	7.31613	26.229	24.2054	337
chr9	62432578	62433237	GSE124336_Fernandez_2019_GSM3529864_P0PM_1_S1_P0_eHcn4_1_ATACseq_SRR8368605_peak_128822	77	.	4.06452	9.53581	7.78926	341
chr9	62435367	62436612	GSE124336_Fernandez_2019_GSM3529864_P0PM_1_S1_P0_eHcn4_1_ATACseq_SRR8368605_peak_128823	2002	.	29.2645	203.39	200.247	669
chr9	62438073	62439166	GSE124336_Fernandez_2019_GSM3529864_P0PM_1_S1_P0_eHcn4_1_ATACseq_SRR8368605_peak_128824	2862	.	38.0439	290.004	286.25	874
chr9	62447996	62448231	GSE124336_Fernandez_2019_GSM3529864_P0PM_1_S1_P0_eHcn4_1_ATACseq_SRR8368605_peak_128825	214	.	6.82839	23.4307	21.442	183
chr9	62450053	62453063	GSE124336_Fernandez_2019_GSM3529864_P0PM_1_S1_P0_eHcn4_1_ATACseq_SRR8368605_peak_128826	1253	.	20.9729	128.084	125.354	1728
chr9	62454049	62454633	GSE124336_Fernandez_2019_GSM3529864_P0PM_1_S1_P0_eHcn4_1_ATACseq_SRR8368605_peak_128827	413	.	10.08	43.5617	41.3648	737
chr9	62455238	62456496	GSE124336_Fernandez_2019_GSM3529864_P0PM_1_S1_P0_eHcn4_1_ATACseq_SRR8368605_peak_128828	677	.	13.8194	70.1507	67.7567	931
chr9	62470378	62470781	GSE124336_Fernandez_2019_GSM3529864_P0PM_1_S1_P0_eHcn4_1_ATACseq_SRR8368605_peak_128829	813	.	15.6077	83.8697	81.389	277
chr9	62476906	62477678	GSE124336_Fernandez_2019_GSM3529864_P0PM_1_S1_P0_eHcn4_1_ATACseq_SRR8368605_peak_128830	2393	.	33.329	242.726	239.333	467
chr9	62487092	62487449	GSE124336_Fernandez_2019_GSM3529864_P0PM_1_S1_P0_eHcn4_1_ATACseq_SRR8368605_peak_128831	145	.	5.52774	16.4346	14.5482	144
chr9	62489361	62489776	GSE124336_Fernandez_2019_GSM3529864_P0PM_1_S1_P0_eHcn4_1_ATACseq_SRR8368605_peak_128832	71	.	3.90194	8.84557	7.1172	211
chr9	62501618	62502039	GSE124336_Fernandez_2019_GSM3529864_P0PM_1_S1_P0_eHcn4_1_ATACseq_SRR8368605_peak_128833	196	.	6.50323	21.6155	19.651	210
chr9	62510701	62510866	GSE124336_Fernandez_2019_GSM3529864_P0PM_1_S1_P0_eHcn4_1_ATACseq_SRR8368605_peak_128834	34	.	2.92645	5.09501	3.49355	126
chr9	62513541	62513797	GSE124336_Fernandez_2019_GSM3529864_P0PM_1_S1_P0_eHcn4_1_ATACseq_SRR8368605_peak_128835	99	.	4.55226	11.7044	9.90704	132
chr9	62526328	62526931	GSE124336_Fernandez_2019_GSM3529864_P0PM_1_S1_P0_eHcn4_1_ATACseq_SRR8368605_peak_128837	929	.	17.071	95.5025	92.953	351
chr9	62531941	62532381	GSE124336_Fernandez_2019_GSM3529864_P0PM_1_S1_P0_eHcn4_1_ATACseq_SRR8368605_peak_128838	129	.	5.20258	14.8039	12.9457	465
chr9	62536144	62537241	GSE124336_Fernandez_2019_GSM3529864_P0PM_1_S1_P0_eHcn4_1_ATACseq_SRR8368605_peak_128839	501	.	11.3806	52.4515	50.1827	902
chr9	62549748	62550279	GSE124336_Fernandez_2019_GSM3529864_P0PM_1_S1_P0_eHcn4_1_ATACseq_SRR8368605_peak_128840	653	.	13.4942	67.72	65.3422	320
chr9	62550563	62550939	GSE124336_Fernandez_2019_GSM3529864_P0PM_1_S1_P0_eHcn4_1_ATACseq_SRR8368605_peak_128840	653	.	13.4942	67.72	65.3422	320
chr9	62553256	62553565	GSE124336_Fernandez_2019_GSM3529864_P0PM_1_S1_P0_eHcn4_1_ATACseq_SRR8368605_peak_128841	270	.	7.80387	29.1128	27.056	224
chr9	62555472	62555738	GSE124336_Fernandez_2019_GSM3529864_P0PM_1_S1_P0_eHcn4_1_ATACseq_SRR8368605_peak_128842	468	.	10.8929	49.0692	46.8268	175
chr9	62557176	62557517	GSE124336_Fernandez_2019_GSM3529864_P0PM_1_S1_P0_eHcn4_1_ATACseq_SRR8368605_peak_128843	170	.	6.01548	18.9734	17.0468	190
chr9	62559983	62560351	GSE124336_Fernandez_2019_GSM3529864_P0PM_1_S1_P0_eHcn4_1_ATACseq_SRR8368605_peak_128844	137	.	5.36516	15.6128	13.7404	270
chr9	62569201	62569399	GSE124336_Fernandez_2019_GSM3529864_P0PM_1_S1_P0_eHcn4_1_ATACseq_SRR8368605_peak_128845	121	.	5.04	14.0081	12.1646	131
chr9	62632296	62633055	GSE124336_Fernandez_2019_GSM3529864_P0PM_1_S1_P0_eHcn4_1_ATACseq_SRR8368605_peak_128847	689	.	13.9819	71.3736	68.9717	348
chr9	62637935	62638119	GSE124336_Fernandez_2019_GSM3529864_P0PM_1_S1_P0_eHcn4_1_ATACseq_SRR8368605_peak_128848	19	.	2.43871	3.51174	1.99142	1
chr9	62665853	62666249	GSE124336_Fernandez_2019_GSM3529864_P0PM_1_S1_P0_eHcn4_1_ATACseq_SRR8368605_peak_128849	113	.	4.87742	13.226	11.3974	322
chr9	62677630	62679157	GSE124336_Fernandez_2019_GSM3529864_P0PM_1_S1_P0_eHcn4_1_ATACseq_SRR8368605_peak_128850	826	.	15.7703	85.1449	82.6564	1330
chr9	62695291	62695610	GSE124336_Fernandez_2019_GSM3529864_P0PM_1_S1_P0_eHcn4_1_ATACseq_SRR8368605_peak_128851	34	.	2.92645	5.09501	3.49355	125
chr9	62722600	62723014	GSE124336_Fernandez_2019_GSM3529864_P0PM_1_S1_P0_eHcn4_1_ATACseq_SRR8368605_peak_128855	852	.	16.0955	87.7085	85.2045	229
chr9	62725339	62725617	GSE124336_Fernandez_2019_GSM3529864_P0PM_1_S1_P0_eHcn4_1_ATACseq_SRR8368605_peak_128856	71	.	3.90194	8.84557	7.1172	189
chr9	62732334	62733199	GSE124336_Fernandez_2019_GSM3529864_P0PM_1_S1_P0_eHcn4_1_ATACseq_SRR8368605_peak_128857	524	.	11.7058	54.7373	52.4512	862
chr9	62746526	62747227	GSE124336_Fernandez_2019_GSM3529864_P0PM_1_S1_P0_eHcn4_1_ATACseq_SRR8368605_peak_128859	535	.	11.8684	55.8892	53.5945	494
chr9	62749844	62750004	GSE124336_Fernandez_2019_GSM3529864_P0PM_1_S1_P0_eHcn4_1_ATACseq_SRR8368605_peak_128860	106	.	4.71484	12.4579	10.6448	202
chr9	62777433	62777918	GSE124336_Fernandez_2019_GSM3529864_P0PM_1_S1_P0_eHcn4_1_ATACseq_SRR8368605_peak_128861	968	.	17.5587	99.4556	96.8832	320
chr9	62778671	62779088	GSE124336_Fernandez_2019_GSM3529864_P0PM_1_S1_P0_eHcn4_1_ATACseq_SRR8368605_peak_128862	162	.	5.8529	18.1152	16.2017	209
chr9	62781976	62782259	GSE124336_Fernandez_2019_GSM3529864_P0PM_1_S1_P0_eHcn4_1_ATACseq_SRR8368605_peak_128863	360	.	9.2671	38.2276	36.0784	298
chr9	62877776	62878219	GSE124336_Fernandez_2019_GSM3529864_P0PM_1_S1_P0_eHcn4_1_ATACseq_SRR8368605_peak_128871	179	.	6.17806	19.843	17.9035	291
chr9	62881882	62882773	GSE124336_Fernandez_2019_GSM3529864_P0PM_1_S1_P0_eHcn4_1_ATACseq_SRR8368605_peak_128872	1865	.	27.8013	189.587	186.524	247
chr9	62889367	62889778	GSE124336_Fernandez_2019_GSM3529864_P0PM_1_S1_P0_eHcn4_1_ATACseq_SRR8368605_peak_128873	270	.	7.80387	29.1128	27.056	238
chr9	62894574	62894788	GSE124336_Fernandez_2019_GSM3529864_P0PM_1_S1_P0_eHcn4_1_ATACseq_SRR8368605_peak_128874	547	.	12.031	57.047	54.7437	133
chr9	62932640	62933406	GSE124336_Fernandez_2019_GSM3529864_P0PM_1_S1_P0_eHcn4_1_ATACseq_SRR8368605_peak_128875	677	.	13.8194	70.1507	67.7567	515
chr9	62935087	62935258	GSE124336_Fernandez_2019_GSM3529864_P0PM_1_S1_P0_eHcn4_1_ATACseq_SRR8368605_peak_128876	52	.	3.41419	6.88177	5.21244	530
chr9	62936000	62936425	GSE124336_Fernandez_2019_GSM3529864_P0PM_1_S1_P0_eHcn4_1_ATACseq_SRR8368605_peak_128877	106	.	4.71484	12.4579	10.6448	218
chr9	62968612	62968794	GSE124336_Fernandez_2019_GSM3529864_P0PM_1_S1_P0_eHcn4_1_ATACseq_SRR8368605_peak_128879	113	.	4.87742	13.226	11.3974	368
chr9	62969725	62969941	GSE124336_Fernandez_2019_GSM3529864_P0PM_1_S1_P0_eHcn4_1_ATACseq_SRR8368605_peak_128880	84	.	4.2271	10.2428	8.4787	220
chr9	62970500	62970710	GSE124336_Fernandez_2019_GSM3529864_P0PM_1_S1_P0_eHcn4_1_ATACseq_SRR8368605_peak_128881	34	.	2.92645	5.09501	3.49355	16
chr9	62972334	62972910	GSE124336_Fernandez_2019_GSM3529864_P0PM_1_S1_P0_eHcn4_1_ATACseq_SRR8368605_peak_128882	490	.	11.2181	51.3178	49.0577	292
chr9	62980007	62981280	GSE124336_Fernandez_2019_GSM3529864_P0PM_1_S1_P0_eHcn4_1_ATACseq_SRR8368605_peak_128883	3127	.	40.6452	316.769	312.776	1098
chr9	63035582	63035734	GSE124336_Fernandez_2019_GSM3529864_P0PM_1_S1_P0_eHcn4_1_ATACseq_SRR8368605_peak_128884	52	.	3.41419	6.88177	5.21244	97
chr9	63037067	63037260	GSE124336_Fernandez_2019_GSM3529864_P0PM_1_S1_P0_eHcn4_1_ATACseq_SRR8368605_peak_128885	170	.	6.01548	18.9734	17.0468	127
chr9	63043247	63043495	GSE124336_Fernandez_2019_GSM3529864_P0PM_1_S1_P0_eHcn4_1_ATACseq_SRR8368605_peak_128886	187	.	6.34064	20.7238	18.7717	531
chr9	63059014	63059452	GSE124336_Fernandez_2019_GSM3529864_P0PM_1_S1_P0_eHcn4_1_ATACseq_SRR8368605_peak_128887	137	.	5.36516	15.6128	13.7404	366
chr9	63071133	63071574	GSE124336_Fernandez_2019_GSM3529864_P0PM_1_S1_P0_eHcn4_1_ATACseq_SRR8368605_peak_128888	319	.	8.61677	34.0951	31.9858	204
chr9	63075191	63075845	GSE124336_Fernandez_2019_GSM3529864_P0PM_1_S1_P0_eHcn4_1_ATACseq_SRR8368605_peak_128889	251	.	7.47871	27.181	25.1463	498
chr9	63090524	63090712	GSE124336_Fernandez_2019_GSM3529864_P0PM_1_S1_P0_eHcn4_1_ATACseq_SRR8368605_peak_128890	1143	.	19.6723	116.99	114.32	1909
chr9	63091100	63092864	GSE124336_Fernandez_2019_GSM3529864_P0PM_1_S1_P0_eHcn4_1_ATACseq_SRR8368605_peak_128890	1143	.	19.6723	116.99	114.32	1909
chr9	63100731	63100977	GSE124336_Fernandez_2019_GSM3529864_P0PM_1_S1_P0_eHcn4_1_ATACseq_SRR8368605_peak_128891	162	.	5.8529	18.1152	16.2017	107
chr9	63108444	63109994	GSE124336_Fernandez_2019_GSM3529864_P0PM_1_S1_P0_eHcn4_1_ATACseq_SRR8368605_peak_128893	2994	.	39.3445	303.329	299.459	1002
chr9	63123683	63124563	GSE124336_Fernandez_2019_GSM3529864_P0PM_1_S1_P0_eHcn4_1_ATACseq_SRR8368605_peak_128894	3111	.	40.4826	315.083	311.105	629
chr9	63129052	63129209	GSE124336_Fernandez_2019_GSM3529864_P0PM_1_S1_P0_eHcn4_1_ATACseq_SRR8368605_peak_128895	137	.	5.36516	15.6128	13.7404	55
chr9	63132097	63133725	GSE124336_Fernandez_2019_GSM3529864_P0PM_1_S1_P0_eHcn4_1_ATACseq_SRR8368605_peak_128896	2666	.	36.0929	270.24	266.646	1163
chr9	63133916	63134273	GSE124336_Fernandez_2019_GSM3529864_P0PM_1_S1_P0_eHcn4_1_ATACseq_SRR8368605_peak_128896	2666	.	36.0929	270.24	266.646	1163
chr9	63134900	63135056	GSE124336_Fernandez_2019_GSM3529864_P0PM_1_S1_P0_eHcn4_1_ATACseq_SRR8368605_peak_128896	2666	.	36.0929	270.24	266.646	1163
chr9	63135411	63136283	GSE124336_Fernandez_2019_GSM3529864_P0PM_1_S1_P0_eHcn4_1_ATACseq_SRR8368605_peak_128896	2666	.	36.0929	270.24	266.646	1163
chr9	63137425	63137430	GSE124336_Fernandez_2019_GSM3529864_P0PM_1_S1_P0_eHcn4_1_ATACseq_SRR8368605_peak_128897	15	.	2.27613	3.0349	1.54584	90
chr9	63138620	63138953	GSE124336_Fernandez_2019_GSM3529864_P0PM_1_S1_P0_eHcn4_1_ATACseq_SRR8368605_peak_128898	121	.	5.04	14.0081	12.1646	64
chr9	63142481	63142702	GSE124336_Fernandez_2019_GSM3529864_P0PM_1_S1_P0_eHcn4_1_ATACseq_SRR8368605_peak_128899	77	.	4.06452	9.53581	7.78926	217
chr9	63144251	63146322	GSE124336_Fernandez_2019_GSM3529864_P0PM_1_S1_P0_eHcn4_1_ATACseq_SRR8368605_peak_128900	232	.	7.15355	25.2865	23.2744	1462
chr9	63146539	63146603	GSE124336_Fernandez_2019_GSM3529864_P0PM_1_S1_P0_eHcn4_1_ATACseq_SRR8368605_peak_128901	24	.	2.60129	4.01495	2.46568	100
chr9	63151040	63151550	GSE124336_Fernandez_2019_GSM3529864_P0PM_1_S1_P0_eHcn4_1_ATACseq_SRR8368605_peak_128904	1143	.	19.6723	116.99	114.32	270
chr9	63193069	63193309	GSE124336_Fernandez_2019_GSM3529864_P0PM_1_S1_P0_eHcn4_1_ATACseq_SRR8368605_peak_128905	106	.	4.71484	12.4579	10.6448	199
chr9	63193948	63194146	GSE124336_Fernandez_2019_GSM3529864_P0PM_1_S1_P0_eHcn4_1_ATACseq_SRR8368605_peak_128906	29	.	2.76387	4.54313	2.96692	119
chr9	63194518	63195903	GSE124336_Fernandez_2019_GSM3529864_P0PM_1_S1_P0_eHcn4_1_ATACseq_SRR8368605_peak_128907	2235	.	31.7032	226.824	223.536	626
chr9	63196238	63196727	GSE124336_Fernandez_2019_GSM3529864_P0PM_1_S1_P0_eHcn4_1_ATACseq_SRR8368605_peak_128908	106	.	4.71484	12.4579	10.6448	160
chr9	63197342	63197494	GSE124336_Fernandez_2019_GSM3529864_P0PM_1_S1_P0_eHcn4_1_ATACseq_SRR8368605_peak_128910	99	.	4.55226	11.7044	9.90704	116
chr9	63198206	63198289	GSE124336_Fernandez_2019_GSM3529864_P0PM_1_S1_P0_eHcn4_1_ATACseq_SRR8368605_peak_128911	46	.	3.25161	6.26535	4.61752	64
chr9	63228928	63229473	GSE124336_Fernandez_2019_GSM3529864_P0PM_1_S1_P0_eHcn4_1_ATACseq_SRR8368605_peak_128912	1021	.	18.209	104.782	102.18	411
chr9	63243771	63243935	GSE124336_Fernandez_2019_GSM3529864_P0PM_1_S1_P0_eHcn4_1_ATACseq_SRR8368605_peak_128913	64	.	3.73935	8.17267	6.46315	138
chr9	63258346	63259354	GSE124336_Fernandez_2019_GSM3529864_P0PM_1_S1_P0_eHcn4_1_ATACseq_SRR8368605_peak_128914	1323	.	21.7858	135.128	132.36	591
chr9	63295513	63296091	GSE124336_Fernandez_2019_GSM3529864_P0PM_1_S1_P0_eHcn4_1_ATACseq_SRR8368605_peak_128917	468	.	10.8929	49.0692	46.8268	300
chr9	63302357	63303070	GSE124336_Fernandez_2019_GSM3529864_P0PM_1_S1_P0_eHcn4_1_ATACseq_SRR8368605_peak_128918	1865	.	27.8013	189.587	186.524	349
chr9	63308536	63310564	GSE124336_Fernandez_2019_GSM3529864_P0PM_1_S1_P0_eHcn4_1_ATACseq_SRR8368605_peak_128919	1239	.	20.8103	126.686	123.963	653
chr9	63311088	63311304	GSE124336_Fernandez_2019_GSM3529864_P0PM_1_S1_P0_eHcn4_1_ATACseq_SRR8368605_peak_128920	71	.	3.90194	8.84557	7.1172	180
chr9	63313837	63314441	GSE124336_Fernandez_2019_GSM3529864_P0PM_1_S1_P0_eHcn4_1_ATACseq_SRR8368605_peak_128921	558	.	12.1935	58.2106	55.8988	245
chr9	63320047	63320238	GSE124336_Fernandez_2019_GSM3529864_P0PM_1_S1_P0_eHcn4_1_ATACseq_SRR8368605_peak_128923	71	.	3.90194	8.84557	7.1172	74
chr9	63329641	63330212	GSE124336_Fernandez_2019_GSM3529864_P0PM_1_S1_P0_eHcn4_1_ATACseq_SRR8368605_peak_128924	490	.	11.2181	51.3178	49.0577	332
chr9	63330363	63330374	GSE124336_Fernandez_2019_GSM3529864_P0PM_1_S1_P0_eHcn4_1_ATACseq_SRR8368605_peak_128924	490	.	11.2181	51.3178	49.0577	332
chr9	63345956	63346461	GSE124336_Fernandez_2019_GSM3529864_P0PM_1_S1_P0_eHcn4_1_ATACseq_SRR8368605_peak_128925	187	.	6.34064	20.7238	18.7717	269
chr9	63346723	63346923	GSE124336_Fernandez_2019_GSM3529864_P0PM_1_S1_P0_eHcn4_1_ATACseq_SRR8368605_peak_128925	187	.	6.34064	20.7238	18.7717	269
chr9	63370318	63370629	GSE124336_Fernandez_2019_GSM3529864_P0PM_1_S1_P0_eHcn4_1_ATACseq_SRR8368605_peak_128928	106	.	4.71484	12.4579	10.6448	138
chr9	63373245	63373844	GSE124336_Fernandez_2019_GSM3529864_P0PM_1_S1_P0_eHcn4_1_ATACseq_SRR8368605_peak_128929	524	.	11.7058	54.7373	52.4512	891
chr9	63377129	63378398	GSE124336_Fernandez_2019_GSM3529864_P0PM_1_S1_P0_eHcn4_1_ATACseq_SRR8368605_peak_128930	2409	.	33.4916	244.328	240.924	843
chr9	63395614	63395885	GSE124336_Fernandez_2019_GSM3529864_P0PM_1_S1_P0_eHcn4_1_ATACseq_SRR8368605_peak_128931	242	.	7.31613	26.229	24.2054	196
chr9	63398048	63399803	GSE124336_Fernandez_2019_GSM3529864_P0PM_1_S1_P0_eHcn4_1_ATACseq_SRR8368605_peak_128932	2569	.	35.1174	260.463	256.942	1033
chr9	63443621	63443968	GSE124336_Fernandez_2019_GSM3529864_P0PM_1_S1_P0_eHcn4_1_ATACseq_SRR8368605_peak_128933	106	.	4.71484	12.4579	10.6448	288
chr9	63462421	63462575	GSE124336_Fernandez_2019_GSM3529864_P0PM_1_S1_P0_eHcn4_1_ATACseq_SRR8368605_peak_128934	381	.	9.59226	40.3395	38.171	81
chr9	63503630	63503884	GSE124336_Fernandez_2019_GSM3529864_P0PM_1_S1_P0_eHcn4_1_ATACseq_SRR8368605_peak_128935	162	.	5.8529	18.1152	16.2017	97
chr9	63522076	63522192	GSE124336_Fernandez_2019_GSM3529864_P0PM_1_S1_P0_eHcn4_1_ATACseq_SRR8368605_peak_128936	58	.	3.57677	7.51782	5.82803	65
chr9	63555588	63555744	GSE124336_Fernandez_2019_GSM3529864_P0PM_1_S1_P0_eHcn4_1_ATACseq_SRR8368605_peak_128938	280	.	7.96645	30.0921	28.0245	95
chr9	63560567	63560721	GSE124336_Fernandez_2019_GSM3529864_P0PM_1_S1_P0_eHcn4_1_ATACseq_SRR8368605_peak_128939	137	.	5.36516	15.6128	13.7404	222
chr9	63568881	63569121	GSE124336_Fernandez_2019_GSM3529864_P0PM_1_S1_P0_eHcn4_1_ATACseq_SRR8368605_peak_128940	170	.	6.01548	18.9734	17.0468	101
chr9	63581846	63582173	GSE124336_Fernandez_2019_GSM3529864_P0PM_1_S1_P0_eHcn4_1_ATACseq_SRR8368605_peak_128941	187	.	6.34064	20.7238	18.7717	187
chr9	63591813	63591961	GSE124336_Fernandez_2019_GSM3529864_P0PM_1_S1_P0_eHcn4_1_ATACseq_SRR8368605_peak_128942	84	.	4.2271	10.2428	8.4787	64
chr9	63596712	63597001	GSE124336_Fernandez_2019_GSM3529864_P0PM_1_S1_P0_eHcn4_1_ATACseq_SRR8368605_peak_128943	113	.	4.87742	13.226	11.3974	85
chr9	63602123	63603510	GSE124336_Fernandez_2019_GSM3529864_P0PM_1_S1_P0_eHcn4_1_ATACseq_SRR8368605_peak_128944	2928	.	38.6942	296.652	292.84	533
chr9	63604057	63604198	GSE124336_Fernandez_2019_GSM3529864_P0PM_1_S1_P0_eHcn4_1_ATACseq_SRR8368605_peak_128945	29	.	2.76387	4.54313	2.96692	74
chr9	63610977	63611389	GSE124336_Fernandez_2019_GSM3529864_P0PM_1_S1_P0_eHcn4_1_ATACseq_SRR8368605_peak_128946	121	.	5.04	14.0081	12.1646	243
chr9	63612118	63612286	GSE124336_Fernandez_2019_GSM3529864_P0PM_1_S1_P0_eHcn4_1_ATACseq_SRR8368605_peak_128947	106	.	4.71484	12.4579	10.6448	140
chr9	63613031	63613842	GSE124336_Fernandez_2019_GSM3529864_P0PM_1_S1_P0_eHcn4_1_ATACseq_SRR8368605_peak_128948	535	.	11.8684	55.8892	53.5945	267
chr9	63642296	63642607	GSE124336_Fernandez_2019_GSM3529864_P0PM_1_S1_P0_eHcn4_1_ATACseq_SRR8368605_peak_128950	179	.	6.17806	19.843	17.9035	135
chr9	63642898	63643474	GSE124336_Fernandez_2019_GSM3529864_P0PM_1_S1_P0_eHcn4_1_ATACseq_SRR8368605_peak_128950	179	.	6.17806	19.843	17.9035	135
chr9	63647107	63647423	GSE124336_Fernandez_2019_GSM3529864_P0PM_1_S1_P0_eHcn4_1_ATACseq_SRR8368605_peak_128951	106	.	4.71484	12.4579	10.6448	184
chr9	63647866	63648157	GSE124336_Fernandez_2019_GSM3529864_P0PM_1_S1_P0_eHcn4_1_ATACseq_SRR8368605_peak_128952	34	.	2.92645	5.09501	3.49355	57
chr9	63650162	63651579	GSE124336_Fernandez_2019_GSM3529864_P0PM_1_S1_P0_eHcn4_1_ATACseq_SRR8368605_peak_128953	751	.	14.7948	77.5624	75.1208	1112
chr9	63653739	63655096	GSE124336_Fernandez_2019_GSM3529864_P0PM_1_S1_P0_eHcn4_1_ATACseq_SRR8368605_peak_128954	714	.	14.3071	73.8345	71.4166	1031
chr9	63655224	63655628	GSE124336_Fernandez_2019_GSM3529864_P0PM_1_S1_P0_eHcn4_1_ATACseq_SRR8368605_peak_128954	714	.	14.3071	73.8345	71.4166	1031
chr9	63657043	63657735	GSE124336_Fernandez_2019_GSM3529864_P0PM_1_S1_P0_eHcn4_1_ATACseq_SRR8368605_peak_128955	402	.	9.91742	42.4805	40.2931	429
chr9	63658415	63659522	GSE124336_Fernandez_2019_GSM3529864_P0PM_1_S1_P0_eHcn4_1_ATACseq_SRR8368605_peak_128956	1509	.	23.8994	153.813	150.945	624
chr9	63662875	63663623	GSE124336_Fernandez_2019_GSM3529864_P0PM_1_S1_P0_eHcn4_1_ATACseq_SRR8368605_peak_128957	137	.	5.36516	15.6128	13.7404	245
chr9	63664988	63665651	GSE124336_Fernandez_2019_GSM3529864_P0PM_1_S1_P0_eHcn4_1_ATACseq_SRR8368605_peak_128959	1021	.	18.209	104.782	102.18	371
chr9	63666358	63667911	GSE124336_Fernandez_2019_GSM3529864_P0PM_1_S1_P0_eHcn4_1_ATACseq_SRR8368605_peak_128960	1626	.	25.2	165.562	162.631	1010
chr9	63678172	63678411	GSE124336_Fernandez_2019_GSM3529864_P0PM_1_S1_P0_eHcn4_1_ATACseq_SRR8368605_peak_128962	58	.	3.57677	7.51782	5.82803	183
chr9	63682410	63682623	GSE124336_Fernandez_2019_GSM3529864_P0PM_1_S1_P0_eHcn4_1_ATACseq_SRR8368605_peak_128963	52	.	3.41419	6.88177	5.21244	98
chr9	63685465	63685826	GSE124336_Fernandez_2019_GSM3529864_P0PM_1_S1_P0_eHcn4_1_ATACseq_SRR8368605_peak_128964	350	.	9.10452	37.1828	35.0435	86
chr9	63696723	63697065	GSE124336_Fernandez_2019_GSM3529864_P0PM_1_S1_P0_eHcn4_1_ATACseq_SRR8368605_peak_128965	58	.	3.57677	7.51782	5.82803	272
chr9	63697615	63698195	GSE124336_Fernandez_2019_GSM3529864_P0PM_1_S1_P0_eHcn4_1_ATACseq_SRR8368605_peak_128966	319	.	8.61677	34.0951	31.9858	191
chr9	63702550	63702985	GSE124336_Fernandez_2019_GSM3529864_P0PM_1_S1_P0_eHcn4_1_ATACseq_SRR8368605_peak_128967	77	.	4.06452	9.53581	7.78926	288
chr9	63704212	63704442	GSE124336_Fernandez_2019_GSM3529864_P0PM_1_S1_P0_eHcn4_1_ATACseq_SRR8368605_peak_128968	84	.	4.2271	10.2428	8.4787	103
chr9	63704932	63704966	GSE124336_Fernandez_2019_GSM3529864_P0PM_1_S1_P0_eHcn4_1_ATACseq_SRR8368605_peak_128969	547	.	12.031	57.047	54.7437	306
chr9	63705100	63705798	GSE124336_Fernandez_2019_GSM3529864_P0PM_1_S1_P0_eHcn4_1_ATACseq_SRR8368605_peak_128969	547	.	12.031	57.047	54.7437	306
chr9	63706075	63707930	GSE124336_Fernandez_2019_GSM3529864_P0PM_1_S1_P0_eHcn4_1_ATACseq_SRR8368605_peak_128970	1088	.	19.0219	111.527	108.887	401
chr9	63711629	63711881	GSE124336_Fernandez_2019_GSM3529864_P0PM_1_S1_P0_eHcn4_1_ATACseq_SRR8368605_peak_128971	77	.	4.06452	9.53581	7.78926	328
chr9	63713321	63713449	GSE124336_Fernandez_2019_GSM3529864_P0PM_1_S1_P0_eHcn4_1_ATACseq_SRR8368605_peak_128972	113	.	4.87742	13.226	11.3974	285
chr9	63715989	63716432	GSE124336_Fernandez_2019_GSM3529864_P0PM_1_S1_P0_eHcn4_1_ATACseq_SRR8368605_peak_128973	360	.	9.2671	38.2276	36.0784	309
chr9	63717345	63717848	GSE124336_Fernandez_2019_GSM3529864_P0PM_1_S1_P0_eHcn4_1_ATACseq_SRR8368605_peak_128974	360	.	9.2671	38.2276	36.0784	392
chr9	63719783	63719912	GSE124336_Fernandez_2019_GSM3529864_P0PM_1_S1_P0_eHcn4_1_ATACseq_SRR8368605_peak_128975	40	.	3.08903	5.66944	4.04416	121
chr9	63720964	63721129	GSE124336_Fernandez_2019_GSM3529864_P0PM_1_S1_P0_eHcn4_1_ATACseq_SRR8368605_peak_128976	64	.	3.73935	8.17267	6.46315	197
chr9	63722564	63722583	GSE124336_Fernandez_2019_GSM3529864_P0PM_1_S1_P0_eHcn4_1_ATACseq_SRR8368605_peak_128977	24	.	2.60129	4.01495	2.46568	360
chr9	63722745	63723597	GSE124336_Fernandez_2019_GSM3529864_P0PM_1_S1_P0_eHcn4_1_ATACseq_SRR8368605_peak_128978	1184	.	20.16	121.124	118.432	403
chr9	63726196	63726947	GSE124336_Fernandez_2019_GSM3529864_P0PM_1_S1_P0_eHcn4_1_ATACseq_SRR8368605_peak_128979	468	.	10.8929	49.0692	46.8268	486
chr9	63735556	63736203	GSE124336_Fernandez_2019_GSM3529864_P0PM_1_S1_P0_eHcn4_1_ATACseq_SRR8368605_peak_128980	77	.	4.06452	9.53581	7.78926	235
chr9	63741943	63744161	GSE124336_Fernandez_2019_GSM3529864_P0PM_1_S1_P0_eHcn4_1_ATACseq_SRR8368605_peak_128981	1008	.	18.0464	103.445	100.85	633
chr9	63745715	63746746	GSE124336_Fernandez_2019_GSM3529864_P0PM_1_S1_P0_eHcn4_1_ATACseq_SRR8368605_peak_128982	329	.	8.77935	35.1165	32.997	723
chr9	63747700	63747891	GSE124336_Fernandez_2019_GSM3529864_P0PM_1_S1_P0_eHcn4_1_ATACseq_SRR8368605_peak_128983	46	.	3.25161	6.26535	4.61752	183
chr9	63749035	63749934	GSE124336_Fernandez_2019_GSM3529864_P0PM_1_S1_P0_eHcn4_1_ATACseq_SRR8368605_peak_128984	170	.	6.01548	18.9734	17.0468	493
chr9	63750632	63750889	GSE124336_Fernandez_2019_GSM3529864_P0PM_1_S1_P0_eHcn4_1_ATACseq_SRR8368605_peak_128984	170	.	6.01548	18.9734	17.0468	493
chr9	63754183	63759551	GSE124336_Fernandez_2019_GSM3529864_P0PM_1_S1_P0_eHcn4_1_ATACseq_SRR8368605_peak_128986	2829	.	37.7187	286.691	282.965	4129
chr9	63771746	63772034	GSE124336_Fernandez_2019_GSM3529864_P0PM_1_S1_P0_eHcn4_1_ATACseq_SRR8368605_peak_128987	71	.	3.90194	8.84557	7.1172	112
chr9	63779956	63780845	GSE124336_Fernandez_2019_GSM3529864_P0PM_1_S1_P0_eHcn4_1_ATACseq_SRR8368605_peak_128988	535	.	11.8684	55.8892	53.5945	590
chr9	63789511	63789759	GSE124336_Fernandez_2019_GSM3529864_P0PM_1_S1_P0_eHcn4_1_ATACseq_SRR8368605_peak_128989	71	.	3.90194	8.84557	7.1172	139
chr9	63791221	63791582	GSE124336_Fernandez_2019_GSM3529864_P0PM_1_S1_P0_eHcn4_1_ATACseq_SRR8368605_peak_128990	91	.	4.38968	10.9658	9.1848	183
chr9	63793770	63794046	GSE124336_Fernandez_2019_GSM3529864_P0PM_1_S1_P0_eHcn4_1_ATACseq_SRR8368605_peak_128991	290	.	8.12903	31.0802	29.0019	110
chr9	63803506	63803636	GSE124336_Fernandez_2019_GSM3529864_P0PM_1_S1_P0_eHcn4_1_ATACseq_SRR8368605_peak_128992	84	.	4.2271	10.2428	8.4787	149
chr9	63844073	63844586	GSE124336_Fernandez_2019_GSM3529864_P0PM_1_S1_P0_eHcn4_1_ATACseq_SRR8368605_peak_128993	446	.	10.5677	46.8462	44.6219	372
chr9	63851186	63851365	GSE124336_Fernandez_2019_GSM3529864_P0PM_1_S1_P0_eHcn4_1_ATACseq_SRR8368605_peak_128994	106	.	4.71484	12.4579	10.6448	76
chr9	63851565	63851602	GSE124336_Fernandez_2019_GSM3529864_P0PM_1_S1_P0_eHcn4_1_ATACseq_SRR8368605_peak_128994	106	.	4.71484	12.4579	10.6448	76
chr9	63856441	63856742	GSE124336_Fernandez_2019_GSM3529864_P0PM_1_S1_P0_eHcn4_1_ATACseq_SRR8368605_peak_128995	290	.	8.12903	31.0802	29.0019	443
chr9	63861582	63861802	GSE124336_Fernandez_2019_GSM3529864_P0PM_1_S1_P0_eHcn4_1_ATACseq_SRR8368605_peak_128997	84	.	4.2271	10.2428	8.4787	181
chr9	63862538	63862845	GSE124336_Fernandez_2019_GSM3529864_P0PM_1_S1_P0_eHcn4_1_ATACseq_SRR8368605_peak_128998	501	.	11.3806	52.4515	50.1827	165
chr9	63877174	63878420	GSE124336_Fernandez_2019_GSM3529864_P0PM_1_S1_P0_eHcn4_1_ATACseq_SRR8368605_peak_129000	2329	.	32.6787	236.339	232.989	924
chr9	63878965	63879091	GSE124336_Fernandez_2019_GSM3529864_P0PM_1_S1_P0_eHcn4_1_ATACseq_SRR8368605_peak_129001	40	.	3.08903	5.66944	4.04416	114
chr9	63883901	63884392	GSE124336_Fernandez_2019_GSM3529864_P0PM_1_S1_P0_eHcn4_1_ATACseq_SRR8368605_peak_129003	371	.	9.42968	39.2798	37.1209	427
chr9	63884638	63885360	GSE124336_Fernandez_2019_GSM3529864_P0PM_1_S1_P0_eHcn4_1_ATACseq_SRR8368605_peak_129004	701	.	14.1445	72.6015	70.1917	421
chr9	63890738	63891091	GSE124336_Fernandez_2019_GSM3529864_P0PM_1_S1_P0_eHcn4_1_ATACseq_SRR8368605_peak_129005	402	.	9.91742	42.4805	40.2931	286
chr9	63895888	63897039	GSE124336_Fernandez_2019_GSM3529864_P0PM_1_S1_P0_eHcn4_1_ATACseq_SRR8368605_peak_129006	3397	.	43.2464	343.978	339.717	1216
chr9	63897220	63897415	GSE124336_Fernandez_2019_GSM3529864_P0PM_1_S1_P0_eHcn4_1_ATACseq_SRR8368605_peak_129006	3397	.	43.2464	343.978	339.717	1216
chr9	63909674	63910000	GSE124336_Fernandez_2019_GSM3529864_P0PM_1_S1_P0_eHcn4_1_ATACseq_SRR8368605_peak_129007	402	.	9.91742	42.4805	40.2931	85
chr9	63912121	63912398	GSE124336_Fernandez_2019_GSM3529864_P0PM_1_S1_P0_eHcn4_1_ATACseq_SRR8368605_peak_129008	121	.	5.04	14.0081	12.1646	158
chr9	63915636	63916623	GSE124336_Fernandez_2019_GSM3529864_P0PM_1_S1_P0_eHcn4_1_ATACseq_SRR8368605_peak_129009	864	.	16.2581	88.9968	86.4853	641
chr9	63916851	63917268	GSE124336_Fernandez_2019_GSM3529864_P0PM_1_S1_P0_eHcn4_1_ATACseq_SRR8368605_peak_129010	34	.	2.92645	5.09501	3.49355	298
chr9	63918148	63920241	GSE124336_Fernandez_2019_GSM3529864_P0PM_1_S1_P0_eHcn4_1_ATACseq_SRR8368605_peak_129011	2345	.	32.8413	237.933	234.572	1336
chr9	63922778	63923779	GSE124336_Fernandez_2019_GSM3529864_P0PM_1_S1_P0_eHcn4_1_ATACseq_SRR8368605_peak_129012	424	.	10.2426	44.6497	42.4436	632
chr9	63924758	63925553	GSE124336_Fernandez_2019_GSM3529864_P0PM_1_S1_P0_eHcn4_1_ATACseq_SRR8368605_peak_129013	242	.	7.31613	26.229	24.2054	689
chr9	63926961	63928671	GSE124336_Fernandez_2019_GSM3529864_P0PM_1_S1_P0_eHcn4_1_ATACseq_SRR8368605_peak_129014	1423	.	22.9239	145.125	142.303	1035
chr9	63932655	63933043	GSE124336_Fernandez_2019_GSM3529864_P0PM_1_S1_P0_eHcn4_1_ATACseq_SRR8368605_peak_129016	299	.	8.29161	32.0768	29.9881	745
chr9	63934952	63935390	GSE124336_Fernandez_2019_GSM3529864_P0PM_1_S1_P0_eHcn4_1_ATACseq_SRR8368605_peak_129017	214	.	6.82839	23.4307	21.442	211
chr9	63935873	63937914	GSE124336_Fernandez_2019_GSM3529864_P0PM_1_S1_P0_eHcn4_1_ATACseq_SRR8368605_peak_129018	701	.	14.1445	72.6015	70.1917	644
chr9	63941517	63942330	GSE124336_Fernandez_2019_GSM3529864_P0PM_1_S1_P0_eHcn4_1_ATACseq_SRR8368605_peak_129019	995	.	17.8839	102.111	99.5236	413
chr9	63942675	63943214	GSE124336_Fernandez_2019_GSM3529864_P0PM_1_S1_P0_eHcn4_1_ATACseq_SRR8368605_peak_129019	995	.	17.8839	102.111	99.5236	413
chr9	63944428	63944773	GSE124336_Fernandez_2019_GSM3529864_P0PM_1_S1_P0_eHcn4_1_ATACseq_SRR8368605_peak_129020	106	.	4.71484	12.4579	10.6448	216
chr9	63947252	63947392	GSE124336_Fernandez_2019_GSM3529864_P0PM_1_S1_P0_eHcn4_1_ATACseq_SRR8368605_peak_129021	46	.	3.25161	6.26535	4.61752	164
chr9	63948257	63948792	GSE124336_Fernandez_2019_GSM3529864_P0PM_1_S1_P0_eHcn4_1_ATACseq_SRR8368605_peak_129022	280	.	7.96645	30.0921	28.0245	304
chr9	63949630	63950009	GSE124336_Fernandez_2019_GSM3529864_P0PM_1_S1_P0_eHcn4_1_ATACseq_SRR8368605_peak_129023	58	.	3.57677	7.51782	5.82803	166
chr9	63951552	63951874	GSE124336_Fernandez_2019_GSM3529864_P0PM_1_S1_P0_eHcn4_1_ATACseq_SRR8368605_peak_129025	137	.	5.36516	15.6128	13.7404	138
chr9	63952705	63952908	GSE124336_Fernandez_2019_GSM3529864_P0PM_1_S1_P0_eHcn4_1_ATACseq_SRR8368605_peak_129025	137	.	5.36516	15.6128	13.7404	138
chr9	63953620	63954074	GSE124336_Fernandez_2019_GSM3529864_P0PM_1_S1_P0_eHcn4_1_ATACseq_SRR8368605_peak_129026	77	.	4.06452	9.53581	7.78926	394
chr9	63954555	63954722	GSE124336_Fernandez_2019_GSM3529864_P0PM_1_S1_P0_eHcn4_1_ATACseq_SRR8368605_peak_129027	40	.	3.08903	5.66944	4.04416	109
chr9	63955410	63956799	GSE124336_Fernandez_2019_GSM3529864_P0PM_1_S1_P0_eHcn4_1_ATACseq_SRR8368605_peak_129028	968	.	17.5587	99.4556	96.8832	1072
chr9	63957550	63961356	GSE124336_Fernandez_2019_GSM3529864_P0PM_1_S1_P0_eHcn4_1_ATACseq_SRR8368605_peak_129029	2473	.	34.1419	250.757	247.308	995
chr9	63961841	63962031	GSE124336_Fernandez_2019_GSM3529864_P0PM_1_S1_P0_eHcn4_1_ATACseq_SRR8368605_peak_129030	34	.	2.92645	5.09501	3.49355	266
chr9	63962472	63963620	GSE124336_Fernandez_2019_GSM3529864_P0PM_1_S1_P0_eHcn4_1_ATACseq_SRR8368605_peak_129031	402	.	9.91742	42.4805	40.2931	349
chr9	63963794	63963831	GSE124336_Fernandez_2019_GSM3529864_P0PM_1_S1_P0_eHcn4_1_ATACseq_SRR8368605_peak_129032	52	.	3.41419	6.88177	5.21244	73
chr9	63964381	63964777	GSE124336_Fernandez_2019_GSM3529864_P0PM_1_S1_P0_eHcn4_1_ATACseq_SRR8368605_peak_129033	524	.	11.7058	54.7373	52.4512	1504
chr9	63965447	63966156	GSE124336_Fernandez_2019_GSM3529864_P0PM_1_S1_P0_eHcn4_1_ATACseq_SRR8368605_peak_129033	524	.	11.7058	54.7373	52.4512	1504
chr9	63966844	63971341	GSE124336_Fernandez_2019_GSM3529864_P0PM_1_S1_P0_eHcn4_1_ATACseq_SRR8368605_peak_129034	3397	.	43.2464	343.978	339.717	2084
chr9	63971552	63973889	GSE124336_Fernandez_2019_GSM3529864_P0PM_1_S1_P0_eHcn4_1_ATACseq_SRR8368605_peak_129035	179	.	6.17806	19.843	17.9035	319
chr9	63974490	63974844	GSE124336_Fernandez_2019_GSM3529864_P0PM_1_S1_P0_eHcn4_1_ATACseq_SRR8368605_peak_129036	106	.	4.71484	12.4579	10.6448	90
chr9	63975756	63976850	GSE124336_Fernandez_2019_GSM3529864_P0PM_1_S1_P0_eHcn4_1_ATACseq_SRR8368605_peak_129037	1184	.	20.16	121.124	118.432	636
chr9	63977085	63978017	GSE124336_Fernandez_2019_GSM3529864_P0PM_1_S1_P0_eHcn4_1_ATACseq_SRR8368605_peak_129037	1184	.	20.16	121.124	118.432	636
chr9	63978255	63978538	GSE124336_Fernandez_2019_GSM3529864_P0PM_1_S1_P0_eHcn4_1_ATACseq_SRR8368605_peak_129037	1184	.	20.16	121.124	118.432	636
chr9	63978727	63978926	GSE124336_Fernandez_2019_GSM3529864_P0PM_1_S1_P0_eHcn4_1_ATACseq_SRR8368605_peak_129037	1184	.	20.16	121.124	118.432	636
chr9	63979472	63979609	GSE124336_Fernandez_2019_GSM3529864_P0PM_1_S1_P0_eHcn4_1_ATACseq_SRR8368605_peak_129038	113	.	4.87742	13.226	11.3974	204
chr9	63979800	63979922	GSE124336_Fernandez_2019_GSM3529864_P0PM_1_S1_P0_eHcn4_1_ATACseq_SRR8368605_peak_129038	113	.	4.87742	13.226	11.3974	204
chr9	63980277	63980720	GSE124336_Fernandez_2019_GSM3529864_P0PM_1_S1_P0_eHcn4_1_ATACseq_SRR8368605_peak_129039	99	.	4.55226	11.7044	9.90704	219
chr9	63981801	63982394	GSE124336_Fernandez_2019_GSM3529864_P0PM_1_S1_P0_eHcn4_1_ATACseq_SRR8368605_peak_129041	309	.	8.45419	33.0818	30.9827	667
chr9	63982930	63983172	GSE124336_Fernandez_2019_GSM3529864_P0PM_1_S1_P0_eHcn4_1_ATACseq_SRR8368605_peak_129041	309	.	8.45419	33.0818	30.9827	667
chr9	63983713	63983907	GSE124336_Fernandez_2019_GSM3529864_P0PM_1_S1_P0_eHcn4_1_ATACseq_SRR8368605_peak_129042	106	.	4.71484	12.4579	10.6448	1100
chr9	63984426	63984638	GSE124336_Fernandez_2019_GSM3529864_P0PM_1_S1_P0_eHcn4_1_ATACseq_SRR8368605_peak_129042	106	.	4.71484	12.4579	10.6448	1100
chr9	63987132	63987422	GSE124336_Fernandez_2019_GSM3529864_P0PM_1_S1_P0_eHcn4_1_ATACseq_SRR8368605_peak_129045	91	.	4.38968	10.9658	9.1848	118
chr9	63989166	63989401	GSE124336_Fernandez_2019_GSM3529864_P0PM_1_S1_P0_eHcn4_1_ATACseq_SRR8368605_peak_129046	392	.	9.75484	41.4064	39.2284	1155
chr9	63989696	63990469	GSE124336_Fernandez_2019_GSM3529864_P0PM_1_S1_P0_eHcn4_1_ATACseq_SRR8368605_peak_129046	392	.	9.75484	41.4064	39.2284	1155
chr9	63991385	63991621	GSE124336_Fernandez_2019_GSM3529864_P0PM_1_S1_P0_eHcn4_1_ATACseq_SRR8368605_peak_129047	84	.	4.2271	10.2428	8.4787	607
chr9	63991864	63992038	GSE124336_Fernandez_2019_GSM3529864_P0PM_1_S1_P0_eHcn4_1_ATACseq_SRR8368605_peak_129047	84	.	4.2271	10.2428	8.4787	607
chr9	63992626	63993362	GSE124336_Fernandez_2019_GSM3529864_P0PM_1_S1_P0_eHcn4_1_ATACseq_SRR8368605_peak_129048	280	.	7.96645	30.0921	28.0245	364
chr9	63997338	63997882	GSE124336_Fernandez_2019_GSM3529864_P0PM_1_S1_P0_eHcn4_1_ATACseq_SRR8368605_peak_129050	413	.	10.08	43.5617	41.3648	283
chr9	63998055	63998056	GSE124336_Fernandez_2019_GSM3529864_P0PM_1_S1_P0_eHcn4_1_ATACseq_SRR8368605_peak_129051	121	.	5.04	14.0081	12.1646	220
chr9	63998219	63998563	GSE124336_Fernandez_2019_GSM3529864_P0PM_1_S1_P0_eHcn4_1_ATACseq_SRR8368605_peak_129051	121	.	5.04	14.0081	12.1646	220
chr9	63999331	63999546	GSE124336_Fernandez_2019_GSM3529864_P0PM_1_S1_P0_eHcn4_1_ATACseq_SRR8368605_peak_129052	46	.	3.25161	6.26535	4.61752	59
chr9	64000453	64001696	GSE124336_Fernandez_2019_GSM3529864_P0PM_1_S1_P0_eHcn4_1_ATACseq_SRR8368605_peak_129053	223	.	6.99097	24.3536	22.3531	934
chr9	64002676	64002997	GSE124336_Fernandez_2019_GSM3529864_P0PM_1_S1_P0_eHcn4_1_ATACseq_SRR8368605_peak_129054	71	.	3.90194	8.84557	7.1172	844
chr9	64004871	64005334	GSE124336_Fernandez_2019_GSM3529864_P0PM_1_S1_P0_eHcn4_1_ATACseq_SRR8368605_peak_129055	52	.	3.41419	6.88177	5.21244	337
chr9	64010670	64010858	GSE124336_Fernandez_2019_GSM3529864_P0PM_1_S1_P0_eHcn4_1_ATACseq_SRR8368605_peak_129058	64	.	3.73935	8.17267	6.46315	27
chr9	64014061	64014080	GSE124336_Fernandez_2019_GSM3529864_P0PM_1_S1_P0_eHcn4_1_ATACseq_SRR8368605_peak_129061	153	.	5.69032	17.2689	15.3688	603
chr9	64014475	64014779	GSE124336_Fernandez_2019_GSM3529864_P0PM_1_S1_P0_eHcn4_1_ATACseq_SRR8368605_peak_129061	153	.	5.69032	17.2689	15.3688	603
chr9	64014940	64015217	GSE124336_Fernandez_2019_GSM3529864_P0PM_1_S1_P0_eHcn4_1_ATACseq_SRR8368605_peak_129062	71	.	3.90194	8.84557	7.1172	73
chr9	64015987	64023578	GSE124336_Fernandez_2019_GSM3529864_P0PM_1_S1_P0_eHcn4_1_ATACseq_SRR8368605_peak_129063	4572	.	54.1394	462.19	457.28	6075
chr9	64024918	64026018	GSE124336_Fernandez_2019_GSM3529864_P0PM_1_S1_P0_eHcn4_1_ATACseq_SRR8368605_peak_129064	890	.	16.5832	91.5864	89.0597	291
chr9	64027068	64027290	GSE124336_Fernandez_2019_GSM3529864_P0PM_1_S1_P0_eHcn4_1_ATACseq_SRR8368605_peak_129065	64	.	3.73935	8.17267	6.46315	132
chr9	64032231	64032462	GSE124336_Fernandez_2019_GSM3529864_P0PM_1_S1_P0_eHcn4_1_ATACseq_SRR8368605_peak_129066	71	.	3.90194	8.84557	7.1172	102
chr9	64044000	64046630	GSE124336_Fernandez_2019_GSM3529864_P0PM_1_S1_P0_eHcn4_1_ATACseq_SRR8368605_peak_129068	3809	.	47.1484	385.566	380.93	1281
chr9	64049415	64051038	GSE124336_Fernandez_2019_GSM3529864_P0PM_1_S1_P0_eHcn4_1_ATACseq_SRR8368605_peak_129069	1835	.	27.4761	186.547	183.501	769
chr9	64053453	64053886	GSE124336_Fernandez_2019_GSM3529864_P0PM_1_S1_P0_eHcn4_1_ATACseq_SRR8368605_peak_129071	214	.	6.82839	23.4307	21.442	353
chr9	64059434	64061051	GSE124336_Fernandez_2019_GSM3529864_P0PM_1_S1_P0_eHcn4_1_ATACseq_SRR8368605_peak_129074	1611	.	25.0374	164.084	161.161	942
chr9	64066234	64067538	GSE124336_Fernandez_2019_GSM3529864_P0PM_1_S1_P0_eHcn4_1_ATACseq_SRR8368605_peak_129075	2928	.	38.6942	296.652	292.84	1079
chr9	64067936	64068468	GSE124336_Fernandez_2019_GSM3529864_P0PM_1_S1_P0_eHcn4_1_ATACseq_SRR8368605_peak_129076	58	.	3.57677	7.51782	5.82803	464
chr9	64078309	64078749	GSE124336_Fernandez_2019_GSM3529864_P0PM_1_S1_P0_eHcn4_1_ATACseq_SRR8368605_peak_129078	205	.	6.66581	22.5179	20.5412	222
chr9	64083993	64085676	GSE124336_Fernandez_2019_GSM3529864_P0PM_1_S1_P0_eHcn4_1_ATACseq_SRR8368605_peak_129079	2780	.	37.231	281.736	278.05	1485
chr9	64086083	64086559	GSE124336_Fernandez_2019_GSM3529864_P0PM_1_S1_P0_eHcn4_1_ATACseq_SRR8368605_peak_129080	52	.	3.41419	6.88177	5.21244	307
chr9	64087139	64087784	GSE124336_Fernandez_2019_GSM3529864_P0PM_1_S1_P0_eHcn4_1_ATACseq_SRR8368605_peak_129081	1008	.	18.0464	103.445	100.85	651
chr9	64089048	64089302	GSE124336_Fernandez_2019_GSM3529864_P0PM_1_S1_P0_eHcn4_1_ATACseq_SRR8368605_peak_129082	99	.	4.55226	11.7044	9.90704	278
chr9	64093959	64094523	GSE124336_Fernandez_2019_GSM3529864_P0PM_1_S1_P0_eHcn4_1_ATACseq_SRR8368605_peak_129083	187	.	6.34064	20.7238	18.7717	659
chr9	64098214	64098716	GSE124336_Fernandez_2019_GSM3529864_P0PM_1_S1_P0_eHcn4_1_ATACseq_SRR8368605_peak_129084	593	.	12.6813	61.7355	59.3985	248
chr9	64100389	64100874	GSE124336_Fernandez_2019_GSM3529864_P0PM_1_S1_P0_eHcn4_1_ATACseq_SRR8368605_peak_129085	801	.	15.4452	82.5991	80.1262	390
chr9	64114782	64115008	GSE124336_Fernandez_2019_GSM3529864_P0PM_1_S1_P0_eHcn4_1_ATACseq_SRR8368605_peak_129087	558	.	12.1935	58.2106	55.8988	133
chr9	64116604	64116736	GSE124336_Fernandez_2019_GSM3529864_P0PM_1_S1_P0_eHcn4_1_ATACseq_SRR8368605_peak_129088	629	.	13.169	65.3102	62.9485	692
chr9	64116935	64117275	GSE124336_Fernandez_2019_GSM3529864_P0PM_1_S1_P0_eHcn4_1_ATACseq_SRR8368605_peak_129088	629	.	13.169	65.3102	62.9485	692
chr9	64120031	64120179	GSE124336_Fernandez_2019_GSM3529864_P0PM_1_S1_P0_eHcn4_1_ATACseq_SRR8368605_peak_129090	121	.	5.04	14.0081	12.1646	267
chr9	64125278	64125782	GSE124336_Fernandez_2019_GSM3529864_P0PM_1_S1_P0_eHcn4_1_ATACseq_SRR8368605_peak_129091	547	.	12.031	57.047	54.7437	484
chr9	64139028	64139364	GSE124336_Fernandez_2019_GSM3529864_P0PM_1_S1_P0_eHcn4_1_ATACseq_SRR8368605_peak_129092	371	.	9.42968	39.2798	37.1209	96
chr9	64172494	64173789	GSE124336_Fernandez_2019_GSM3529864_P0PM_1_S1_P0_eHcn4_1_ATACseq_SRR8368605_peak_129093	1641	.	25.3626	167.043	164.105	956
chr9	64178684	64179836	GSE124336_Fernandez_2019_GSM3529864_P0PM_1_S1_P0_eHcn4_1_ATACseq_SRR8368605_peak_129094	2634	.	35.7677	266.973	263.404	633
chr9	64195495	64196100	GSE124336_Fernandez_2019_GSM3529864_P0PM_1_S1_P0_eHcn4_1_ATACseq_SRR8368605_peak_129095	535	.	11.8684	55.8892	53.5945	216
chr9	64207476	64208038	GSE124336_Fernandez_2019_GSM3529864_P0PM_1_S1_P0_eHcn4_1_ATACseq_SRR8368605_peak_129096	350	.	9.10452	37.1828	35.0435	380
chr9	64231222	64231583	GSE124336_Fernandez_2019_GSM3529864_P0PM_1_S1_P0_eHcn4_1_ATACseq_SRR8368605_peak_129097	187	.	6.34064	20.7238	18.7717	108
chr9	64272654	64272899	GSE124336_Fernandez_2019_GSM3529864_P0PM_1_S1_P0_eHcn4_1_ATACseq_SRR8368605_peak_129100	99	.	4.55226	11.7044	9.90704	170
chr9	64281164	64282091	GSE124336_Fernandez_2019_GSM3529864_P0PM_1_S1_P0_eHcn4_1_ATACseq_SRR8368605_peak_129101	2473	.	34.1419	250.757	247.308	557
chr9	64339585	64341575	GSE124336_Fernandez_2019_GSM3529864_P0PM_1_S1_P0_eHcn4_1_ATACseq_SRR8368605_peak_129103	2521	.	34.6297	255.601	252.117	1255
chr9	64347495	64347632	GSE124336_Fernandez_2019_GSM3529864_P0PM_1_S1_P0_eHcn4_1_ATACseq_SRR8368605_peak_129104	205	.	6.66581	22.5179	20.5412	225
chr9	64349507	64349782	GSE124336_Fernandez_2019_GSM3529864_P0PM_1_S1_P0_eHcn4_1_ATACseq_SRR8368605_peak_129105	214	.	6.82839	23.4307	21.442	419
chr9	64383514	64383715	GSE124336_Fernandez_2019_GSM3529864_P0PM_1_S1_P0_eHcn4_1_ATACseq_SRR8368605_peak_129106	29	.	2.76387	4.54313	2.96692	170
chr9	64385575	64386255	GSE124336_Fernandez_2019_GSM3529864_P0PM_1_S1_P0_eHcn4_1_ATACseq_SRR8368605_peak_129107	232	.	7.15355	25.2865	23.2744	250
chr9	64394134	64394645	GSE124336_Fernandez_2019_GSM3529864_P0PM_1_S1_P0_eHcn4_1_ATACseq_SRR8368605_peak_129109	535	.	11.8684	55.8892	53.5945	249
chr9	64397245	64397383	GSE124336_Fernandez_2019_GSM3529864_P0PM_1_S1_P0_eHcn4_1_ATACseq_SRR8368605_peak_129110	121	.	5.04	14.0081	12.1646	74
chr9	64499052	64499287	GSE124336_Fernandez_2019_GSM3529864_P0PM_1_S1_P0_eHcn4_1_ATACseq_SRR8368605_peak_129111	106	.	4.71484	12.4579	10.6448	80
chr9	64533620	64534093	GSE124336_Fernandez_2019_GSM3529864_P0PM_1_S1_P0_eHcn4_1_ATACseq_SRR8368605_peak_129112	196	.	6.50323	21.6155	19.651	342
chr9	64572810	64572886	GSE124336_Fernandez_2019_GSM3529864_P0PM_1_S1_P0_eHcn4_1_ATACseq_SRR8368605_peak_129113	64	.	3.73935	8.17267	6.46315	83
chr9	64600616	64600876	GSE124336_Fernandez_2019_GSM3529864_P0PM_1_S1_P0_eHcn4_1_ATACseq_SRR8368605_peak_129114	46	.	3.25161	6.26535	4.61752	112
chr9	64604194	64604650	GSE124336_Fernandez_2019_GSM3529864_P0PM_1_S1_P0_eHcn4_1_ATACseq_SRR8368605_peak_129115	153	.	5.69032	17.2689	15.3688	249
chr9	64624616	64624794	GSE124336_Fernandez_2019_GSM3529864_P0PM_1_S1_P0_eHcn4_1_ATACseq_SRR8368605_peak_129116	350	.	9.10452	37.1828	35.0435	207
chr9	64638298	64638453	GSE124336_Fernandez_2019_GSM3529864_P0PM_1_S1_P0_eHcn4_1_ATACseq_SRR8368605_peak_129117	46	.	3.25161	6.26535	4.61752	35
chr9	64639755	64639894	GSE124336_Fernandez_2019_GSM3529864_P0PM_1_S1_P0_eHcn4_1_ATACseq_SRR8368605_peak_129118	223	.	6.99097	24.3536	22.3531	57
chr9	64691316	64691498	GSE124336_Fernandez_2019_GSM3529864_P0PM_1_S1_P0_eHcn4_1_ATACseq_SRR8368605_peak_129119	535	.	11.8684	55.8892	53.5945	62
chr9	64701577	64702567	GSE124336_Fernandez_2019_GSM3529864_P0PM_1_S1_P0_eHcn4_1_ATACseq_SRR8368605_peak_129121	1789	.	26.9884	182.007	178.986	371
chr9	64731132	64731523	GSE124336_Fernandez_2019_GSM3529864_P0PM_1_S1_P0_eHcn4_1_ATACseq_SRR8368605_peak_129124	319	.	8.61677	34.0951	31.9858	287
chr9	64736030	64738362	GSE124336_Fernandez_2019_GSM3529864_P0PM_1_S1_P0_eHcn4_1_ATACseq_SRR8368605_peak_129125	3011	.	39.5071	305.003	301.118	1674
chr9	64769216	64769583	GSE124336_Fernandez_2019_GSM3529864_P0PM_1_S1_P0_eHcn4_1_ATACseq_SRR8368605_peak_129126	121	.	5.04	14.0081	12.1646	129
chr9	64771243	64771387	GSE124336_Fernandez_2019_GSM3529864_P0PM_1_S1_P0_eHcn4_1_ATACseq_SRR8368605_peak_129127	121	.	5.04	14.0081	12.1646	87
chr9	64773155	64773763	GSE124336_Fernandez_2019_GSM3529864_P0PM_1_S1_P0_eHcn4_1_ATACseq_SRR8368605_peak_129128	701	.	14.1445	72.6015	70.1917	299
chr9	64807178	64807691	GSE124336_Fernandez_2019_GSM3529864_P0PM_1_S1_P0_eHcn4_1_ATACseq_SRR8368605_peak_129130	214	.	6.82839	23.4307	21.442	135
chr9	64810781	64812163	GSE124336_Fernandez_2019_GSM3529864_P0PM_1_S1_P0_eHcn4_1_ATACseq_SRR8368605_peak_129131	3878	.	47.7987	392.583	387.897	625
chr9	64903482	64903807	GSE124336_Fernandez_2019_GSM3529864_P0PM_1_S1_P0_eHcn4_1_ATACseq_SRR8368605_peak_129132	309	.	8.45419	33.0818	30.9827	72
chr9	64926463	64927133	GSE124336_Fernandez_2019_GSM3529864_P0PM_1_S1_P0_eHcn4_1_ATACseq_SRR8368605_peak_129135	1253	.	20.9729	128.084	125.354	461
chr9	64931893	64932569	GSE124336_Fernandez_2019_GSM3529864_P0PM_1_S1_P0_eHcn4_1_ATACseq_SRR8368605_peak_129136	223	.	6.99097	24.3536	22.3531	455
chr9	64934215	64934813	GSE124336_Fernandez_2019_GSM3529864_P0PM_1_S1_P0_eHcn4_1_ATACseq_SRR8368605_peak_129137	371	.	9.42968	39.2798	37.1209	640
chr9	64936205	64936754	GSE124336_Fernandez_2019_GSM3529864_P0PM_1_S1_P0_eHcn4_1_ATACseq_SRR8368605_peak_129138	558	.	12.1935	58.2106	55.8988	448
chr9	64940801	64941441	GSE124336_Fernandez_2019_GSM3529864_P0PM_1_S1_P0_eHcn4_1_ATACseq_SRR8368605_peak_129139	446	.	10.5677	46.8462	44.6219	446
chr9	64960270	64961540	GSE124336_Fernandez_2019_GSM3529864_P0PM_1_S1_P0_eHcn4_1_ATACseq_SRR8368605_peak_129140	3177	.	41.1329	321.838	317.796	601
chr9	64980468	64981376	GSE124336_Fernandez_2019_GSM3529864_P0PM_1_S1_P0_eHcn4_1_ATACseq_SRR8368605_peak_129142	1895	.	28.1264	192.637	189.557	596
chr9	64985142	64986529	GSE124336_Fernandez_2019_GSM3529864_P0PM_1_S1_P0_eHcn4_1_ATACseq_SRR8368605_peak_129143	1715	.	26.1755	174.491	171.513	1098
chr9	64986672	64986843	GSE124336_Fernandez_2019_GSM3529864_P0PM_1_S1_P0_eHcn4_1_ATACseq_SRR8368605_peak_129143	1715	.	26.1755	174.491	171.513	1098
chr9	64987050	64987231	GSE124336_Fernandez_2019_GSM3529864_P0PM_1_S1_P0_eHcn4_1_ATACseq_SRR8368605_peak_129144	46	.	3.25161	6.26535	4.61752	169
chr9	64987723	64989034	GSE124336_Fernandez_2019_GSM3529864_P0PM_1_S1_P0_eHcn4_1_ATACseq_SRR8368605_peak_129145	179	.	6.17806	19.843	17.9035	562
chr9	64989473	64990940	GSE124336_Fernandez_2019_GSM3529864_P0PM_1_S1_P0_eHcn4_1_ATACseq_SRR8368605_peak_129146	788	.	15.2826	81.333	78.8679	967
chr9	64995602	64995821	GSE124336_Fernandez_2019_GSM3529864_P0PM_1_S1_P0_eHcn4_1_ATACseq_SRR8368605_peak_129147	99	.	4.55226	11.7044	9.90704	85
chr9	65001477	65001751	GSE124336_Fernandez_2019_GSM3529864_P0PM_1_S1_P0_eHcn4_1_ATACseq_SRR8368605_peak_129148	64	.	3.73935	8.17267	6.46315	164
chr9	65006186	65006681	GSE124336_Fernandez_2019_GSM3529864_P0PM_1_S1_P0_eHcn4_1_ATACseq_SRR8368605_peak_129149	170	.	6.01548	18.9734	17.0468	305
chr9	65011461	65011588	GSE124336_Fernandez_2019_GSM3529864_P0PM_1_S1_P0_eHcn4_1_ATACseq_SRR8368605_peak_129150	84	.	4.2271	10.2428	8.4787	75
chr9	65015551	65016264	GSE124336_Fernandez_2019_GSM3529864_P0PM_1_S1_P0_eHcn4_1_ATACseq_SRR8368605_peak_129151	360	.	9.2671	38.2276	36.0784	602
chr9	65019896	65020182	GSE124336_Fernandez_2019_GSM3529864_P0PM_1_S1_P0_eHcn4_1_ATACseq_SRR8368605_peak_129153	58	.	3.57677	7.51782	5.82803	249
chr9	65020337	65022364	GSE124336_Fernandez_2019_GSM3529864_P0PM_1_S1_P0_eHcn4_1_ATACseq_SRR8368605_peak_129154	2298	.	32.3535	233.159	229.83	1134
chr9	65032073	65033223	GSE124336_Fernandez_2019_GSM3529864_P0PM_1_S1_P0_eHcn4_1_ATACseq_SRR8368605_peak_129155	2764	.	37.0684	280.088	276.416	341
chr9	65036573	65036838	GSE124336_Fernandez_2019_GSM3529864_P0PM_1_S1_P0_eHcn4_1_ATACseq_SRR8368605_peak_129156	77	.	4.06452	9.53581	7.78926	83
chr9	65058687	65059066	GSE124336_Fernandez_2019_GSM3529864_P0PM_1_S1_P0_eHcn4_1_ATACseq_SRR8368605_peak_129157	84	.	4.2271	10.2428	8.4787	468
chr9	65089790	65089946	GSE124336_Fernandez_2019_GSM3529864_P0PM_1_S1_P0_eHcn4_1_ATACseq_SRR8368605_peak_129158	113	.	4.87742	13.226	11.3974	130
chr9	65094239	65094585	GSE124336_Fernandez_2019_GSM3529864_P0PM_1_S1_P0_eHcn4_1_ATACseq_SRR8368605_peak_129159	137	.	5.36516	15.6128	13.7404	203
chr9	65100911	65102508	GSE124336_Fernandez_2019_GSM3529864_P0PM_1_S1_P0_eHcn4_1_ATACseq_SRR8368605_peak_129160	402	.	9.91742	42.4805	40.2931	966
chr9	65102635	65103322	GSE124336_Fernandez_2019_GSM3529864_P0PM_1_S1_P0_eHcn4_1_ATACseq_SRR8368605_peak_129160	402	.	9.91742	42.4805	40.2931	966
chr9	65109355	65109637	GSE124336_Fernandez_2019_GSM3529864_P0PM_1_S1_P0_eHcn4_1_ATACseq_SRR8368605_peak_129161	145	.	5.52774	16.4346	14.5482	236
chr9	65115967	65116507	GSE124336_Fernandez_2019_GSM3529864_P0PM_1_S1_P0_eHcn4_1_ATACseq_SRR8368605_peak_129162	677	.	13.8194	70.1507	67.7567	122
chr9	65121051	65121215	GSE124336_Fernandez_2019_GSM3529864_P0PM_1_S1_P0_eHcn4_1_ATACseq_SRR8368605_peak_129163	801	.	15.4452	82.5991	80.1262	219
chr9	65123777	65124277	GSE124336_Fernandez_2019_GSM3529864_P0PM_1_S1_P0_eHcn4_1_ATACseq_SRR8368605_peak_129164	955	.	17.3961	98.1339	95.5691	352
chr9	65128222	65128727	GSE124336_Fernandez_2019_GSM3529864_P0PM_1_S1_P0_eHcn4_1_ATACseq_SRR8368605_peak_129165	309	.	8.45419	33.0818	30.9827	229
chr9	65133773	65134193	GSE124336_Fernandez_2019_GSM3529864_P0PM_1_S1_P0_eHcn4_1_ATACseq_SRR8368605_peak_129166	232	.	7.15355	25.2865	23.2744	229
chr9	65140567	65142616	GSE124336_Fernandez_2019_GSM3529864_P0PM_1_S1_P0_eHcn4_1_ATACseq_SRR8368605_peak_129167	677	.	13.8194	70.1507	67.7567	1182
chr9	65162708	65163157	GSE124336_Fernandez_2019_GSM3529864_P0PM_1_S1_P0_eHcn4_1_ATACseq_SRR8368605_peak_129168	106	.	4.71484	12.4579	10.6448	251
chr9	65178546	65178881	GSE124336_Fernandez_2019_GSM3529864_P0PM_1_S1_P0_eHcn4_1_ATACseq_SRR8368605_peak_129169	71	.	3.90194	8.84557	7.1172	266
chr9	65188589	65189065	GSE124336_Fernandez_2019_GSM3529864_P0PM_1_S1_P0_eHcn4_1_ATACseq_SRR8368605_peak_129170	839	.	15.9329	86.4245	83.9283	206
chr9	65191552	65191888	GSE124336_Fernandez_2019_GSM3529864_P0PM_1_S1_P0_eHcn4_1_ATACseq_SRR8368605_peak_129171	121	.	5.04	14.0081	12.1646	244
chr9	65195470	65197268	GSE124336_Fernandez_2019_GSM3529864_P0PM_1_S1_P0_eHcn4_1_ATACseq_SRR8368605_peak_129172	3061	.	39.9948	310.035	306.105	1505
chr9	65200694	65200822	GSE124336_Fernandez_2019_GSM3529864_P0PM_1_S1_P0_eHcn4_1_ATACseq_SRR8368605_peak_129173	46	.	3.25161	6.26535	4.61752	811
chr9	65201366	65202458	GSE124336_Fernandez_2019_GSM3529864_P0PM_1_S1_P0_eHcn4_1_ATACseq_SRR8368605_peak_129174	1730	.	26.3381	175.989	173.002	627
chr9	65203511	65203655	GSE124336_Fernandez_2019_GSM3529864_P0PM_1_S1_P0_eHcn4_1_ATACseq_SRR8368605_peak_129175	58	.	3.57677	7.51782	5.82803	100
chr9	65214554	65216133	GSE124336_Fernandez_2019_GSM3529864_P0PM_1_S1_P0_eHcn4_1_ATACseq_SRR8368605_peak_129176	2895	.	38.369	293.325	289.541	925
chr9	65237529	65238047	GSE124336_Fernandez_2019_GSM3529864_P0PM_1_S1_P0_eHcn4_1_ATACseq_SRR8368605_peak_129178	299	.	8.29161	32.0768	29.9881	328
chr9	65267830	65268004	GSE124336_Fernandez_2019_GSM3529864_P0PM_1_S1_P0_eHcn4_1_ATACseq_SRR8368605_peak_129180	19	.	2.43871	3.51174	1.99142	30
chr9	65281662	65281936	GSE124336_Fernandez_2019_GSM3529864_P0PM_1_S1_P0_eHcn4_1_ATACseq_SRR8368605_peak_129181	77	.	4.06452	9.53581	7.78926	163
chr9	65283405	65283705	GSE124336_Fernandez_2019_GSM3529864_P0PM_1_S1_P0_eHcn4_1_ATACseq_SRR8368605_peak_129182	689	.	13.9819	71.3736	68.9717	58
chr9	65345323	65347869	GSE124336_Fernandez_2019_GSM3529864_P0PM_1_S1_P0_eHcn4_1_ATACseq_SRR8368605_peak_129187	1759	.	26.6632	178.993	175.989	827
chr9	65358874	65359464	GSE124336_Fernandez_2019_GSM3529864_P0PM_1_S1_P0_eHcn4_1_ATACseq_SRR8368605_peak_129188	535	.	11.8684	55.8892	53.5945	466
chr9	65374707	65374921	GSE124336_Fernandez_2019_GSM3529864_P0PM_1_S1_P0_eHcn4_1_ATACseq_SRR8368605_peak_129189	58	.	3.57677	7.51782	5.82803	163
chr9	65382538	65382677	GSE124336_Fernandez_2019_GSM3529864_P0PM_1_S1_P0_eHcn4_1_ATACseq_SRR8368605_peak_129190	34	.	2.92645	5.09501	3.49355	62
chr9	65384338	65384557	GSE124336_Fernandez_2019_GSM3529864_P0PM_1_S1_P0_eHcn4_1_ATACseq_SRR8368605_peak_129191	99	.	4.55226	11.7044	9.90704	262
chr9	65391065	65392098	GSE124336_Fernandez_2019_GSM3529864_P0PM_1_S1_P0_eHcn4_1_ATACseq_SRR8368605_peak_129192	360	.	9.2671	38.2276	36.0784	343
chr9	65393062	65393406	GSE124336_Fernandez_2019_GSM3529864_P0PM_1_S1_P0_eHcn4_1_ATACseq_SRR8368605_peak_129193	457	.	10.7303	47.9544	45.721	226
chr9	65398244	65398964	GSE124336_Fernandez_2019_GSM3529864_P0PM_1_S1_P0_eHcn4_1_ATACseq_SRR8368605_peak_129195	653	.	13.4942	67.72	65.3422	273
chr9	65404170	65405029	GSE124336_Fernandez_2019_GSM3529864_P0PM_1_S1_P0_eHcn4_1_ATACseq_SRR8368605_peak_129196	1759	.	26.6632	178.993	175.989	413
chr9	65417893	65417999	GSE124336_Fernandez_2019_GSM3529864_P0PM_1_S1_P0_eHcn4_1_ATACseq_SRR8368605_peak_129197	91	.	4.38968	10.9658	9.1848	58
chr9	65432188	65432657	GSE124336_Fernandez_2019_GSM3529864_P0PM_1_S1_P0_eHcn4_1_ATACseq_SRR8368605_peak_129198	929	.	17.071	95.5025	92.953	242
chr9	65435476	65436423	GSE124336_Fernandez_2019_GSM3529864_P0PM_1_S1_P0_eHcn4_1_ATACseq_SRR8368605_peak_129199	1804	.	27.151	183.518	180.489	357
chr9	65460599	65461550	GSE124336_Fernandez_2019_GSM3529864_P0PM_1_S1_P0_eHcn4_1_ATACseq_SRR8368605_peak_129200	1865	.	27.8013	189.587	186.524	621
chr9	65502153	65502431	GSE124336_Fernandez_2019_GSM3529864_P0PM_1_S1_P0_eHcn4_1_ATACseq_SRR8368605_peak_129201	196	.	6.50323	21.6155	19.651	181
chr9	65524058	65524406	GSE124336_Fernandez_2019_GSM3529864_P0PM_1_S1_P0_eHcn4_1_ATACseq_SRR8368605_peak_129202	1102	.	19.1845	112.887	110.24	304
chr9	65541562	65542677	GSE124336_Fernandez_2019_GSM3529864_P0PM_1_S1_P0_eHcn4_1_ATACseq_SRR8368605_peak_129204	677	.	13.8194	70.1507	67.7567	880
chr9	65545804	65546671	GSE124336_Fernandez_2019_GSM3529864_P0PM_1_S1_P0_eHcn4_1_ATACseq_SRR8368605_peak_129205	121	.	5.04	14.0081	12.1646	150
chr9	65550079	65550236	GSE124336_Fernandez_2019_GSM3529864_P0PM_1_S1_P0_eHcn4_1_ATACseq_SRR8368605_peak_129206	864	.	16.2581	88.9968	86.4853	1223
chr9	65550457	65551705	GSE124336_Fernandez_2019_GSM3529864_P0PM_1_S1_P0_eHcn4_1_ATACseq_SRR8368605_peak_129206	864	.	16.2581	88.9968	86.4853	1223
chr9	65555037	65555072	GSE124336_Fernandez_2019_GSM3529864_P0PM_1_S1_P0_eHcn4_1_ATACseq_SRR8368605_peak_129207	34	.	2.92645	5.09501	3.49355	78
chr9	65561078	65561419	GSE124336_Fernandez_2019_GSM3529864_P0PM_1_S1_P0_eHcn4_1_ATACseq_SRR8368605_peak_129208	260	.	7.64129	28.1424	26.0965	189
chr9	65561918	65562504	GSE124336_Fernandez_2019_GSM3529864_P0PM_1_S1_P0_eHcn4_1_ATACseq_SRR8368605_peak_129209	121	.	5.04	14.0081	12.1646	323
chr9	65569416	65569930	GSE124336_Fernandez_2019_GSM3529864_P0PM_1_S1_P0_eHcn4_1_ATACseq_SRR8368605_peak_129210	71	.	3.90194	8.84557	7.1172	234
chr9	65574880	65576083	GSE124336_Fernandez_2019_GSM3529864_P0PM_1_S1_P0_eHcn4_1_ATACseq_SRR8368605_peak_129211	788	.	15.2826	81.333	78.8679	953
chr9	65576370	65577236	GSE124336_Fernandez_2019_GSM3529864_P0PM_1_S1_P0_eHcn4_1_ATACseq_SRR8368605_peak_129211	788	.	15.2826	81.333	78.8679	953
chr9	65579023	65579213	GSE124336_Fernandez_2019_GSM3529864_P0PM_1_S1_P0_eHcn4_1_ATACseq_SRR8368605_peak_129212	2650	.	35.9303	268.606	265.024	1387
chr9	65579650	65581384	GSE124336_Fernandez_2019_GSM3529864_P0PM_1_S1_P0_eHcn4_1_ATACseq_SRR8368605_peak_129212	2650	.	35.9303	268.606	265.024	1387
chr9	65586694	65587386	GSE124336_Fernandez_2019_GSM3529864_P0PM_1_S1_P0_eHcn4_1_ATACseq_SRR8368605_peak_129213	942	.	17.2335	96.8162	94.259	387
chr9	65587542	65588500	GSE124336_Fernandez_2019_GSM3529864_P0PM_1_S1_P0_eHcn4_1_ATACseq_SRR8368605_peak_129213	942	.	17.2335	96.8162	94.259	387
chr9	65598804	65599121	GSE124336_Fernandez_2019_GSM3529864_P0PM_1_S1_P0_eHcn4_1_ATACseq_SRR8368605_peak_129214	593	.	12.6813	61.7355	59.3985	78
chr9	65603538	65603954	GSE124336_Fernandez_2019_GSM3529864_P0PM_1_S1_P0_eHcn4_1_ATACseq_SRR8368605_peak_129215	153	.	5.69032	17.2689	15.3688	357
chr9	65605375	65605916	GSE124336_Fernandez_2019_GSM3529864_P0PM_1_S1_P0_eHcn4_1_ATACseq_SRR8368605_peak_129216	1715	.	26.1755	174.491	171.513	367
chr9	65606796	65606973	GSE124336_Fernandez_2019_GSM3529864_P0PM_1_S1_P0_eHcn4_1_ATACseq_SRR8368605_peak_129217	29	.	2.76387	4.54313	2.96692	16
chr9	65612998	65613621	GSE124336_Fernandez_2019_GSM3529864_P0PM_1_S1_P0_eHcn4_1_ATACseq_SRR8368605_peak_129218	852	.	16.0955	87.7085	85.2045	267
chr9	65628744	65632826	GSE124336_Fernandez_2019_GSM3529864_P0PM_1_S1_P0_eHcn4_1_ATACseq_SRR8368605_peak_129219	1309	.	21.6232	133.713	130.952	2107
chr9	65638395	65639856	GSE124336_Fernandez_2019_GSM3529864_P0PM_1_S1_P0_eHcn4_1_ATACseq_SRR8368605_peak_129220	1143	.	19.6723	116.99	114.32	957
chr9	65640857	65641344	GSE124336_Fernandez_2019_GSM3529864_P0PM_1_S1_P0_eHcn4_1_ATACseq_SRR8368605_peak_129221	137	.	5.36516	15.6128	13.7404	692
chr9	65641781	65643020	GSE124336_Fernandez_2019_GSM3529864_P0PM_1_S1_P0_eHcn4_1_ATACseq_SRR8368605_peak_129222	319	.	8.61677	34.0951	31.9858	1168
chr9	65644899	65646562	GSE124336_Fernandez_2019_GSM3529864_P0PM_1_S1_P0_eHcn4_1_ATACseq_SRR8368605_peak_129223	1567	.	24.5497	159.665	156.766	1516
chr9	65648875	65649112	GSE124336_Fernandez_2019_GSM3529864_P0PM_1_S1_P0_eHcn4_1_ATACseq_SRR8368605_peak_129224	71	.	3.90194	8.84557	7.1172	75
chr9	65650045	65650240	GSE124336_Fernandez_2019_GSM3529864_P0PM_1_S1_P0_eHcn4_1_ATACseq_SRR8368605_peak_129225	64	.	3.73935	8.17267	6.46315	103
chr9	65660915	65661324	GSE124336_Fernandez_2019_GSM3529864_P0PM_1_S1_P0_eHcn4_1_ATACseq_SRR8368605_peak_129227	558	.	12.1935	58.2106	55.8988	268
chr9	65664263	65664616	GSE124336_Fernandez_2019_GSM3529864_P0PM_1_S1_P0_eHcn4_1_ATACseq_SRR8368605_peak_129228	582	.	12.5187	60.5549	58.2263	395
chr9	65665966	65666482	GSE124336_Fernandez_2019_GSM3529864_P0PM_1_S1_P0_eHcn4_1_ATACseq_SRR8368605_peak_129229	513	.	11.5432	53.5914	51.3139	286
chr9	65672782	65673474	GSE124336_Fernandez_2019_GSM3529864_P0PM_1_S1_P0_eHcn4_1_ATACseq_SRR8368605_peak_129231	593	.	12.6813	61.7355	59.3985	447
chr9	65676056	65676944	GSE124336_Fernandez_2019_GSM3529864_P0PM_1_S1_P0_eHcn4_1_ATACseq_SRR8368605_peak_129232	3094	.	40.32	313.399	309.437	452
chr9	65677091	65677481	GSE124336_Fernandez_2019_GSM3529864_P0PM_1_S1_P0_eHcn4_1_ATACseq_SRR8368605_peak_129232	3094	.	40.32	313.399	309.437	452
chr9	65679095	65680560	GSE124336_Fernandez_2019_GSM3529864_P0PM_1_S1_P0_eHcn4_1_ATACseq_SRR8368605_peak_129234	490	.	11.2181	51.3178	49.0577	692
chr9	65681383	65681666	GSE124336_Fernandez_2019_GSM3529864_P0PM_1_S1_P0_eHcn4_1_ATACseq_SRR8368605_peak_129235	52	.	3.41419	6.88177	5.21244	699
chr9	65683102	65683228	GSE124336_Fernandez_2019_GSM3529864_P0PM_1_S1_P0_eHcn4_1_ATACseq_SRR8368605_peak_129236	77	.	4.06452	9.53581	7.78926	62
chr9	65695516	65696641	GSE124336_Fernandez_2019_GSM3529864_P0PM_1_S1_P0_eHcn4_1_ATACseq_SRR8368605_peak_129237	1670	.	25.6877	170.014	167.06	282
chr9	65698053	65698204	GSE124336_Fernandez_2019_GSM3529864_P0PM_1_S1_P0_eHcn4_1_ATACseq_SRR8368605_peak_129238	129	.	5.20258	14.8039	12.9457	62
chr9	65721191	65722084	GSE124336_Fernandez_2019_GSM3529864_P0PM_1_S1_P0_eHcn4_1_ATACseq_SRR8368605_peak_129240	1253	.	20.9729	128.084	125.354	515
chr9	65723710	65723978	GSE124336_Fernandez_2019_GSM3529864_P0PM_1_S1_P0_eHcn4_1_ATACseq_SRR8368605_peak_129241	71	.	3.90194	8.84557	7.1172	50
chr9	65724458	65725683	GSE124336_Fernandez_2019_GSM3529864_P0PM_1_S1_P0_eHcn4_1_ATACseq_SRR8368605_peak_129242	1239	.	20.8103	126.686	123.963	718
chr9	65726593	65726735	GSE124336_Fernandez_2019_GSM3529864_P0PM_1_S1_P0_eHcn4_1_ATACseq_SRR8368605_peak_129243	91	.	4.38968	10.9658	9.1848	201
chr9	65732682	65732874	GSE124336_Fernandez_2019_GSM3529864_P0PM_1_S1_P0_eHcn4_1_ATACseq_SRR8368605_peak_129244	77	.	4.06452	9.53581	7.78926	59
chr9	65734512	65734910	GSE124336_Fernandez_2019_GSM3529864_P0PM_1_S1_P0_eHcn4_1_ATACseq_SRR8368605_peak_129245	251	.	7.47871	27.181	25.1463	245
chr9	65744018	65744972	GSE124336_Fernandez_2019_GSM3529864_P0PM_1_S1_P0_eHcn4_1_ATACseq_SRR8368605_peak_129246	1451	.	23.249	148.009	145.172	575
chr9	65757081	65757285	GSE124336_Fernandez_2019_GSM3529864_P0PM_1_S1_P0_eHcn4_1_ATACseq_SRR8368605_peak_129247	52	.	3.41419	6.88177	5.21244	149
chr9	65757973	65758099	GSE124336_Fernandez_2019_GSM3529864_P0PM_1_S1_P0_eHcn4_1_ATACseq_SRR8368605_peak_129248	137	.	5.36516	15.6128	13.7404	184
chr9	65771280	65771406	GSE124336_Fernandez_2019_GSM3529864_P0PM_1_S1_P0_eHcn4_1_ATACseq_SRR8368605_peak_129249	58	.	3.57677	7.51782	5.82803	294
chr9	65786952	65788108	GSE124336_Fernandez_2019_GSM3529864_P0PM_1_S1_P0_eHcn4_1_ATACseq_SRR8368605_peak_129251	839	.	15.9329	86.4245	83.9283	743
chr9	65791191	65791350	GSE124336_Fernandez_2019_GSM3529864_P0PM_1_S1_P0_eHcn4_1_ATACseq_SRR8368605_peak_129252	162	.	5.8529	18.1152	16.2017	440
chr9	65791809	65792382	GSE124336_Fernandez_2019_GSM3529864_P0PM_1_S1_P0_eHcn4_1_ATACseq_SRR8368605_peak_129253	162	.	5.8529	18.1152	16.2017	278
chr9	65795627	65796212	GSE124336_Fernandez_2019_GSM3529864_P0PM_1_S1_P0_eHcn4_1_ATACseq_SRR8368605_peak_129255	726	.	14.4697	75.0723	72.6466	393
chr9	65800039	65800170	GSE124336_Fernandez_2019_GSM3529864_P0PM_1_S1_P0_eHcn4_1_ATACseq_SRR8368605_peak_129256	40	.	3.08903	5.66944	4.04416	296
chr9	65807217	65807655	GSE124336_Fernandez_2019_GSM3529864_P0PM_1_S1_P0_eHcn4_1_ATACseq_SRR8368605_peak_129257	629	.	13.169	65.3102	62.9485	393
chr9	65812655	65813321	GSE124336_Fernandez_2019_GSM3529864_P0PM_1_S1_P0_eHcn4_1_ATACseq_SRR8368605_peak_129258	1170	.	19.9974	119.742	117.058	386
chr9	65823616	65824573	GSE124336_Fernandez_2019_GSM3529864_P0PM_1_S1_P0_eHcn4_1_ATACseq_SRR8368605_peak_129260	955	.	17.3961	98.1339	95.5691	714
chr9	65825870	65828856	GSE124336_Fernandez_2019_GSM3529864_P0PM_1_S1_P0_eHcn4_1_ATACseq_SRR8368605_peak_129261	2172	.	31.0529	220.524	217.277	1939
chr9	65829438	65829706	GSE124336_Fernandez_2019_GSM3529864_P0PM_1_S1_P0_eHcn4_1_ATACseq_SRR8368605_peak_129262	839	.	15.9329	86.4245	83.9283	388
chr9	65832006	65832422	GSE124336_Fernandez_2019_GSM3529864_P0PM_1_S1_P0_eHcn4_1_ATACseq_SRR8368605_peak_129263	214	.	6.82839	23.4307	21.442	284
chr9	65834757	65834909	GSE124336_Fernandez_2019_GSM3529864_P0PM_1_S1_P0_eHcn4_1_ATACseq_SRR8368605_peak_129264	84	.	4.2271	10.2428	8.4787	103
chr9	65848160	65848463	GSE124336_Fernandez_2019_GSM3529864_P0PM_1_S1_P0_eHcn4_1_ATACseq_SRR8368605_peak_129265	137	.	5.36516	15.6128	13.7404	280
chr9	65850340	65850464	GSE124336_Fernandez_2019_GSM3529864_P0PM_1_S1_P0_eHcn4_1_ATACseq_SRR8368605_peak_129266	113	.	4.87742	13.226	11.3974	299
chr9	65990562	65990777	GSE124336_Fernandez_2019_GSM3529864_P0PM_1_S1_P0_eHcn4_1_ATACseq_SRR8368605_peak_129272	91	.	4.38968	10.9658	9.1848	168
chr9	66004514	66004720	GSE124336_Fernandez_2019_GSM3529864_P0PM_1_S1_P0_eHcn4_1_ATACseq_SRR8368605_peak_129273	371	.	9.42968	39.2798	37.1209	87
chr9	66059618	66061084	GSE124336_Fernandez_2019_GSM3529864_P0PM_1_S1_P0_eHcn4_1_ATACseq_SRR8368605_peak_129274	3414	.	43.409	345.693	341.415	481
chr9	66067684	66067802	GSE124336_Fernandez_2019_GSM3529864_P0PM_1_S1_P0_eHcn4_1_ATACseq_SRR8368605_peak_129275	121	.	5.04	14.0081	12.1646	84
chr9	66068770	66069908	GSE124336_Fernandez_2019_GSM3529864_P0PM_1_S1_P0_eHcn4_1_ATACseq_SRR8368605_peak_129276	392	.	9.75484	41.4064	39.2284	1050
chr9	66078555	66078718	GSE124336_Fernandez_2019_GSM3529864_P0PM_1_S1_P0_eHcn4_1_ATACseq_SRR8368605_peak_129277	58	.	3.57677	7.51782	5.82803	45
chr9	66088441	66088664	GSE124336_Fernandez_2019_GSM3529864_P0PM_1_S1_P0_eHcn4_1_ATACseq_SRR8368605_peak_129278	260	.	7.64129	28.1424	26.0965	135
chr9	66090730	66090954	GSE124336_Fernandez_2019_GSM3529864_P0PM_1_S1_P0_eHcn4_1_ATACseq_SRR8368605_peak_129279	46	.	3.25161	6.26535	4.61752	227
chr9	66124157	66125407	GSE124336_Fernandez_2019_GSM3529864_P0PM_1_S1_P0_eHcn4_1_ATACseq_SRR8368605_peak_129280	3861	.	47.6361	390.827	386.152	731
chr9	66126132	66127400	GSE124336_Fernandez_2019_GSM3529864_P0PM_1_S1_P0_eHcn4_1_ATACseq_SRR8368605_peak_129280	3861	.	47.6361	390.827	386.152	731
chr9	66144363	66144678	GSE124336_Fernandez_2019_GSM3529864_P0PM_1_S1_P0_eHcn4_1_ATACseq_SRR8368605_peak_129281	270	.	7.80387	29.1128	27.056	183
chr9	66158045	66158693	GSE124336_Fernandez_2019_GSM3529864_P0PM_1_S1_P0_eHcn4_1_ATACseq_SRR8368605_peak_129282	801	.	15.4452	82.5991	80.1262	305
chr9	66163082	66163313	GSE124336_Fernandez_2019_GSM3529864_P0PM_1_S1_P0_eHcn4_1_ATACseq_SRR8368605_peak_129284	232	.	7.15355	25.2865	23.2744	572
chr9	66169085	66169271	GSE124336_Fernandez_2019_GSM3529864_P0PM_1_S1_P0_eHcn4_1_ATACseq_SRR8368605_peak_129285	153	.	5.69032	17.2689	15.3688	154
chr9	66179651	66180486	GSE124336_Fernandez_2019_GSM3529864_P0PM_1_S1_P0_eHcn4_1_ATACseq_SRR8368605_peak_129286	1380	.	22.4361	140.822	138.023	481
chr9	66182035	66182596	GSE124336_Fernandez_2019_GSM3529864_P0PM_1_S1_P0_eHcn4_1_ATACseq_SRR8368605_peak_129288	205	.	6.66581	22.5179	20.5412	307
chr9	66199696	66199852	GSE124336_Fernandez_2019_GSM3529864_P0PM_1_S1_P0_eHcn4_1_ATACseq_SRR8368605_peak_129289	40	.	3.08903	5.66944	4.04416	174
chr9	66200201	66200848	GSE124336_Fernandez_2019_GSM3529864_P0PM_1_S1_P0_eHcn4_1_ATACseq_SRR8368605_peak_129290	641	.	13.3316	66.5125	64.1427	432
chr9	66205533	66207665	GSE124336_Fernandez_2019_GSM3529864_P0PM_1_S1_P0_eHcn4_1_ATACseq_SRR8368605_peak_129291	1567	.	24.5497	159.665	156.766	1670
chr9	66208355	66208648	GSE124336_Fernandez_2019_GSM3529864_P0PM_1_S1_P0_eHcn4_1_ATACseq_SRR8368605_peak_129292	58	.	3.57677	7.51782	5.82803	264
chr9	66210061	66210443	GSE124336_Fernandez_2019_GSM3529864_P0PM_1_S1_P0_eHcn4_1_ATACseq_SRR8368605_peak_129293	106	.	4.71484	12.4579	10.6448	339
chr9	66213402	66214048	GSE124336_Fernandez_2019_GSM3529864_P0PM_1_S1_P0_eHcn4_1_ATACseq_SRR8368605_peak_129295	446	.	10.5677	46.8462	44.6219	103
chr9	66215539	66215921	GSE124336_Fernandez_2019_GSM3529864_P0PM_1_S1_P0_eHcn4_1_ATACseq_SRR8368605_peak_129296	232	.	7.15355	25.2865	23.2744	821
chr9	66216139	66216513	GSE124336_Fernandez_2019_GSM3529864_P0PM_1_S1_P0_eHcn4_1_ATACseq_SRR8368605_peak_129296	232	.	7.15355	25.2865	23.2744	821
chr9	66218944	66219914	GSE124336_Fernandez_2019_GSM3529864_P0PM_1_S1_P0_eHcn4_1_ATACseq_SRR8368605_peak_129298	1021	.	18.209	104.782	102.18	638
chr9	66240969	66241425	GSE124336_Fernandez_2019_GSM3529864_P0PM_1_S1_P0_eHcn4_1_ATACseq_SRR8368605_peak_129299	413	.	10.08	43.5617	41.3648	261
chr9	66241789	66242166	GSE124336_Fernandez_2019_GSM3529864_P0PM_1_S1_P0_eHcn4_1_ATACseq_SRR8368605_peak_129300	309	.	8.45419	33.0818	30.9827	162
chr9	66242636	66242933	GSE124336_Fernandez_2019_GSM3529864_P0PM_1_S1_P0_eHcn4_1_ATACseq_SRR8368605_peak_129301	77	.	4.06452	9.53581	7.78926	311
chr9	66249028	66249706	GSE124336_Fernandez_2019_GSM3529864_P0PM_1_S1_P0_eHcn4_1_ATACseq_SRR8368605_peak_129303	1211	.	20.4852	123.898	121.19	427
chr9	66270122	66270291	GSE124336_Fernandez_2019_GSM3529864_P0PM_1_S1_P0_eHcn4_1_ATACseq_SRR8368605_peak_129304	29	.	2.76387	4.54313	2.96692	27
chr9	66275468	66275952	GSE124336_Fernandez_2019_GSM3529864_P0PM_1_S1_P0_eHcn4_1_ATACseq_SRR8368605_peak_129305	187	.	6.34064	20.7238	18.7717	528
chr9	66276840	66277353	GSE124336_Fernandez_2019_GSM3529864_P0PM_1_S1_P0_eHcn4_1_ATACseq_SRR8368605_peak_129306	71	.	3.90194	8.84557	7.1172	167
chr9	66294797	66295377	GSE124336_Fernandez_2019_GSM3529864_P0PM_1_S1_P0_eHcn4_1_ATACseq_SRR8368605_peak_129308	1451	.	23.249	148.009	145.172	346
chr9	66295648	66295989	GSE124336_Fernandez_2019_GSM3529864_P0PM_1_S1_P0_eHcn4_1_ATACseq_SRR8368605_peak_129309	162	.	5.8529	18.1152	16.2017	102
chr9	66307425	66307665	GSE124336_Fernandez_2019_GSM3529864_P0PM_1_S1_P0_eHcn4_1_ATACseq_SRR8368605_peak_129310	558	.	12.1935	58.2106	55.8988	197
chr9	66349515	66351274	GSE124336_Fernandez_2019_GSM3529864_P0PM_1_S1_P0_eHcn4_1_ATACseq_SRR8368605_peak_129311	2764	.	37.0684	280.088	276.416	902
chr9	66355006	66355543	GSE124336_Fernandez_2019_GSM3529864_P0PM_1_S1_P0_eHcn4_1_ATACseq_SRR8368605_peak_129312	52	.	3.41419	6.88177	5.21244	57
chr9	66465204	66465355	GSE124336_Fernandez_2019_GSM3529864_P0PM_1_S1_P0_eHcn4_1_ATACseq_SRR8368605_peak_129314	137	.	5.36516	15.6128	13.7404	34
chr9	66508097	66508200	GSE124336_Fernandez_2019_GSM3529864_P0PM_1_S1_P0_eHcn4_1_ATACseq_SRR8368605_peak_129315	19	.	2.43871	3.51174	1.99142	108
chr9	66508886	66509409	GSE124336_Fernandez_2019_GSM3529864_P0PM_1_S1_P0_eHcn4_1_ATACseq_SRR8368605_peak_129316	137	.	5.36516	15.6128	13.7404	192
chr9	66510294	66510716	GSE124336_Fernandez_2019_GSM3529864_P0PM_1_S1_P0_eHcn4_1_ATACseq_SRR8368605_peak_129317	2978	.	39.1819	301.657	297.802	2445
chr9	66511120	66515555	GSE124336_Fernandez_2019_GSM3529864_P0PM_1_S1_P0_eHcn4_1_ATACseq_SRR8368605_peak_129317	2978	.	39.1819	301.657	297.802	2445
chr9	66515769	66515840	GSE124336_Fernandez_2019_GSM3529864_P0PM_1_S1_P0_eHcn4_1_ATACseq_SRR8368605_peak_129317	2978	.	39.1819	301.657	297.802	2445
chr9	66572379	66572510	GSE124336_Fernandez_2019_GSM3529864_P0PM_1_S1_P0_eHcn4_1_ATACseq_SRR8368605_peak_129320	58	.	3.57677	7.51782	5.82803	39
chr9	66586558	66586853	GSE124336_Fernandez_2019_GSM3529864_P0PM_1_S1_P0_eHcn4_1_ATACseq_SRR8368605_peak_129321	113	.	4.87742	13.226	11.3974	166
chr9	66591351	66593822	GSE124336_Fernandez_2019_GSM3529864_P0PM_1_S1_P0_eHcn4_1_ATACseq_SRR8368605_peak_129322	3757	.	46.6606	380.319	375.725	1876
chr9	66595780	66596135	GSE124336_Fernandez_2019_GSM3529864_P0PM_1_S1_P0_eHcn4_1_ATACseq_SRR8368605_peak_129323	929	.	17.071	95.5025	92.953	258
chr9	66611512	66612489	GSE124336_Fernandez_2019_GSM3529864_P0PM_1_S1_P0_eHcn4_1_ATACseq_SRR8368605_peak_129325	1494	.	23.7368	152.358	149.498	472
chr9	66620447	66621216	GSE124336_Fernandez_2019_GSM3529864_P0PM_1_S1_P0_eHcn4_1_ATACseq_SRR8368605_peak_129326	1494	.	23.7368	152.358	149.498	499
chr9	66624924	66625067	GSE124336_Fernandez_2019_GSM3529864_P0PM_1_S1_P0_eHcn4_1_ATACseq_SRR8368605_peak_129327	46	.	3.25161	6.26535	4.61752	93
chr9	66646336	66646795	GSE124336_Fernandez_2019_GSM3529864_P0PM_1_S1_P0_eHcn4_1_ATACseq_SRR8368605_peak_129329	1295	.	21.4606	132.301	129.548	107
chr9	66651065	66651819	GSE124336_Fernandez_2019_GSM3529864_P0PM_1_S1_P0_eHcn4_1_ATACseq_SRR8368605_peak_129330	852	.	16.0955	87.7085	85.2045	375
chr9	66661551	66661989	GSE124336_Fernandez_2019_GSM3529864_P0PM_1_S1_P0_eHcn4_1_ATACseq_SRR8368605_peak_129332	535	.	11.8684	55.8892	53.5945	237
chr9	66665467	66666811	GSE124336_Fernandez_2019_GSM3529864_P0PM_1_S1_P0_eHcn4_1_ATACseq_SRR8368605_peak_129333	2944	.	38.8568	298.319	294.492	895
chr9	66667117	66667323	GSE124336_Fernandez_2019_GSM3529864_P0PM_1_S1_P0_eHcn4_1_ATACseq_SRR8368605_peak_129334	34	.	2.92645	5.09501	3.49355	117
chr9	66673788	66674104	GSE124336_Fernandez_2019_GSM3529864_P0PM_1_S1_P0_eHcn4_1_ATACseq_SRR8368605_peak_129336	137	.	5.36516	15.6128	13.7404	111
chr9	66705688	66706187	GSE124336_Fernandez_2019_GSM3529864_P0PM_1_S1_P0_eHcn4_1_ATACseq_SRR8368605_peak_129337	490	.	11.2181	51.3178	49.0577	432
chr9	66708020	66708307	GSE124336_Fernandez_2019_GSM3529864_P0PM_1_S1_P0_eHcn4_1_ATACseq_SRR8368605_peak_129338	196	.	6.50323	21.6155	19.651	287
chr9	66713420	66713874	GSE124336_Fernandez_2019_GSM3529864_P0PM_1_S1_P0_eHcn4_1_ATACseq_SRR8368605_peak_129339	260	.	7.64129	28.1424	26.0965	437
chr9	66733425	66733566	GSE124336_Fernandez_2019_GSM3529864_P0PM_1_S1_P0_eHcn4_1_ATACseq_SRR8368605_peak_129340	64	.	3.73935	8.17267	6.46315	103
chr9	66748280	66748836	GSE124336_Fernandez_2019_GSM3529864_P0PM_1_S1_P0_eHcn4_1_ATACseq_SRR8368605_peak_129341	424	.	10.2426	44.6497	42.4436	306
chr9	66769284	66769620	GSE124336_Fernandez_2019_GSM3529864_P0PM_1_S1_P0_eHcn4_1_ATACseq_SRR8368605_peak_129342	179	.	6.17806	19.843	17.9035	244
chr9	66787779	66788267	GSE124336_Fernandez_2019_GSM3529864_P0PM_1_S1_P0_eHcn4_1_ATACseq_SRR8368605_peak_129343	413	.	10.08	43.5617	41.3648	271
chr9	66794446	66796386	GSE124336_Fernandez_2019_GSM3529864_P0PM_1_S1_P0_eHcn4_1_ATACseq_SRR8368605_peak_129344	5269	.	60.3174	531.924	526.973	1156
chr9	66806016	66806380	GSE124336_Fernandez_2019_GSM3529864_P0PM_1_S1_P0_eHcn4_1_ATACseq_SRR8368605_peak_129346	137	.	5.36516	15.6128	13.7404	177
chr9	66825978	66826419	GSE124336_Fernandez_2019_GSM3529864_P0PM_1_S1_P0_eHcn4_1_ATACseq_SRR8368605_peak_129348	290	.	8.12903	31.0802	29.0019	209
chr9	66834239	66835584	GSE124336_Fernandez_2019_GSM3529864_P0PM_1_S1_P0_eHcn4_1_ATACseq_SRR8368605_peak_129349	3144	.	40.8077	318.457	314.447	751
chr9	66863581	66863710	GSE124336_Fernandez_2019_GSM3529864_P0PM_1_S1_P0_eHcn4_1_ATACseq_SRR8368605_peak_129350	64	.	3.73935	8.17267	6.46315	109
chr9	66868158	66868917	GSE124336_Fernandez_2019_GSM3529864_P0PM_1_S1_P0_eHcn4_1_ATACseq_SRR8368605_peak_129351	381	.	9.59226	40.3395	38.171	306
chr9	66872161	66872996	GSE124336_Fernandez_2019_GSM3529864_P0PM_1_S1_P0_eHcn4_1_ATACseq_SRR8368605_peak_129352	1744	.	26.5006	177.49	174.494	407
chr9	66876670	66876921	GSE124336_Fernandez_2019_GSM3529864_P0PM_1_S1_P0_eHcn4_1_ATACseq_SRR8368605_peak_129353	260	.	7.64129	28.1424	26.0965	91
chr9	66918627	66920337	GSE124336_Fernandez_2019_GSM3529864_P0PM_1_S1_P0_eHcn4_1_ATACseq_SRR8368605_peak_129357	2846	.	37.8813	288.347	284.606	1156
chr9	66937457	66937734	GSE124336_Fernandez_2019_GSM3529864_P0PM_1_S1_P0_eHcn4_1_ATACseq_SRR8368605_peak_129358	137	.	5.36516	15.6128	13.7404	164
chr9	66938949	66939278	GSE124336_Fernandez_2019_GSM3529864_P0PM_1_S1_P0_eHcn4_1_ATACseq_SRR8368605_peak_129359	490	.	11.2181	51.3178	49.0577	179
chr9	66945380	66946851	GSE124336_Fernandez_2019_GSM3529864_P0PM_1_S1_P0_eHcn4_1_ATACseq_SRR8368605_peak_129360	3533	.	44.5471	357.74	353.346	642
chr9	66974650	66975850	GSE124336_Fernandez_2019_GSM3529864_P0PM_1_S1_P0_eHcn4_1_ATACseq_SRR8368605_peak_129361	2298	.	32.3535	233.159	229.83	770
chr9	66980443	66980874	GSE124336_Fernandez_2019_GSM3529864_P0PM_1_S1_P0_eHcn4_1_ATACseq_SRR8368605_peak_129362	260	.	7.64129	28.1424	26.0965	224
chr9	66985702	66985795	GSE124336_Fernandez_2019_GSM3529864_P0PM_1_S1_P0_eHcn4_1_ATACseq_SRR8368605_peak_129363	46	.	3.25161	6.26535	4.61752	104
chr9	66988594	66989808	GSE124336_Fernandez_2019_GSM3529864_P0PM_1_S1_P0_eHcn4_1_ATACseq_SRR8368605_peak_129364	424	.	10.2426	44.6497	42.4436	661
chr9	66991820	66992368	GSE124336_Fernandez_2019_GSM3529864_P0PM_1_S1_P0_eHcn4_1_ATACseq_SRR8368605_peak_129365	137	.	5.36516	15.6128	13.7404	473
chr9	67001237	67001767	GSE124336_Fernandez_2019_GSM3529864_P0PM_1_S1_P0_eHcn4_1_ATACseq_SRR8368605_peak_129367	1596	.	24.8748	162.608	159.693	270
chr9	67005297	67005744	GSE124336_Fernandez_2019_GSM3529864_P0PM_1_S1_P0_eHcn4_1_ATACseq_SRR8368605_peak_129368	145	.	5.52774	16.4346	14.5482	266
chr9	67012142	67013089	GSE124336_Fernandez_2019_GSM3529864_P0PM_1_S1_P0_eHcn4_1_ATACseq_SRR8368605_peak_129369	1582	.	24.7123	161.135	158.228	506
chr9	67019568	67022484	GSE124336_Fernandez_2019_GSM3529864_P0PM_1_S1_P0_eHcn4_1_ATACseq_SRR8368605_peak_129370	1715	.	26.1755	174.491	171.513	831
chr9	67022713	67022785	GSE124336_Fernandez_2019_GSM3529864_P0PM_1_S1_P0_eHcn4_1_ATACseq_SRR8368605_peak_129371	34	.	2.92645	5.09501	3.49355	66
chr9	67023122	67023173	GSE124336_Fernandez_2019_GSM3529864_P0PM_1_S1_P0_eHcn4_1_ATACseq_SRR8368605_peak_129371	34	.	2.92645	5.09501	3.49355	66
chr9	67023357	67024045	GSE124336_Fernandez_2019_GSM3529864_P0PM_1_S1_P0_eHcn4_1_ATACseq_SRR8368605_peak_129372	153	.	5.69032	17.2689	15.3688	260
chr9	67024347	67031307	GSE124336_Fernandez_2019_GSM3529864_P0PM_1_S1_P0_eHcn4_1_ATACseq_SRR8368605_peak_129373	1239	.	20.8103	126.686	123.963	718
chr9	67031532	67034207	GSE124336_Fernandez_2019_GSM3529864_P0PM_1_S1_P0_eHcn4_1_ATACseq_SRR8368605_peak_129374	4609	.	54.4645	465.815	460.901	17846
chr9	67034390	67036509	GSE124336_Fernandez_2019_GSM3529864_P0PM_1_S1_P0_eHcn4_1_ATACseq_SRR8368605_peak_129374	4609	.	54.4645	465.815	460.901	17846
chr9	67036755	67050233	GSE124336_Fernandez_2019_GSM3529864_P0PM_1_S1_P0_eHcn4_1_ATACseq_SRR8368605_peak_129374	4609	.	54.4645	465.815	460.901	17846
chr9	67050534	67051382	GSE124336_Fernandez_2019_GSM3529864_P0PM_1_S1_P0_eHcn4_1_ATACseq_SRR8368605_peak_129374	4609	.	54.4645	465.815	460.901	17846
chr9	67055167	67055655	GSE124336_Fernandez_2019_GSM3529864_P0PM_1_S1_P0_eHcn4_1_ATACseq_SRR8368605_peak_129375	121	.	5.04	14.0081	12.1646	253
chr9	67058422	67059144	GSE124336_Fernandez_2019_GSM3529864_P0PM_1_S1_P0_eHcn4_1_ATACseq_SRR8368605_peak_129377	890	.	16.5832	91.5864	89.0597	228
chr9	67059705	67060809	GSE124336_Fernandez_2019_GSM3529864_P0PM_1_S1_P0_eHcn4_1_ATACseq_SRR8368605_peak_129378	1323	.	21.7858	135.128	132.36	264
chr9	67069918	67070098	GSE124336_Fernandez_2019_GSM3529864_P0PM_1_S1_P0_eHcn4_1_ATACseq_SRR8368605_peak_129379	29	.	2.76387	4.54313	2.96692	150
chr9	67071174	67071336	GSE124336_Fernandez_2019_GSM3529864_P0PM_1_S1_P0_eHcn4_1_ATACseq_SRR8368605_peak_129380	106	.	4.71484	12.4579	10.6448	76
chr9	67071624	67071908	GSE124336_Fernandez_2019_GSM3529864_P0PM_1_S1_P0_eHcn4_1_ATACseq_SRR8368605_peak_129380	106	.	4.71484	12.4579	10.6448	76
chr9	67077526	67078718	GSE124336_Fernandez_2019_GSM3529864_P0PM_1_S1_P0_eHcn4_1_ATACseq_SRR8368605_peak_129381	424	.	10.2426	44.6497	42.4436	502
chr9	67090373	67091299	GSE124336_Fernandez_2019_GSM3529864_P0PM_1_S1_P0_eHcn4_1_ATACseq_SRR8368605_peak_129382	1685	.	25.8503	171.504	168.541	359
chr9	67102692	67102804	GSE124336_Fernandez_2019_GSM3529864_P0PM_1_S1_P0_eHcn4_1_ATACseq_SRR8368605_peak_129383	64	.	3.73935	8.17267	6.46315	101
chr9	67104630	67104829	GSE124336_Fernandez_2019_GSM3529864_P0PM_1_S1_P0_eHcn4_1_ATACseq_SRR8368605_peak_129384	29	.	2.76387	4.54313	2.96692	132
chr9	67105683	67106227	GSE124336_Fernandez_2019_GSM3529864_P0PM_1_S1_P0_eHcn4_1_ATACseq_SRR8368605_peak_129385	1088	.	19.0219	111.527	108.887	571
chr9	67112077	67112227	GSE124336_Fernandez_2019_GSM3529864_P0PM_1_S1_P0_eHcn4_1_ATACseq_SRR8368605_peak_129386	24	.	2.60129	4.01495	2.46568	0
chr9	67137323	67137607	GSE124336_Fernandez_2019_GSM3529864_P0PM_1_S1_P0_eHcn4_1_ATACseq_SRR8368605_peak_129389	129	.	5.20258	14.8039	12.9457	110
chr9	67137837	67137938	GSE124336_Fernandez_2019_GSM3529864_P0PM_1_S1_P0_eHcn4_1_ATACseq_SRR8368605_peak_129390	71	.	3.90194	8.84557	7.1172	117
chr9	67140241	67140871	GSE124336_Fernandez_2019_GSM3529864_P0PM_1_S1_P0_eHcn4_1_ATACseq_SRR8368605_peak_129391	1143	.	19.6723	116.99	114.32	408
chr9	67151211	67151999	GSE124336_Fernandez_2019_GSM3529864_P0PM_1_S1_P0_eHcn4_1_ATACseq_SRR8368605_peak_129394	788	.	15.2826	81.333	78.8679	281
chr9	67156640	67157173	GSE124336_Fernandez_2019_GSM3529864_P0PM_1_S1_P0_eHcn4_1_ATACseq_SRR8368605_peak_129395	1129	.	19.5097	115.619	112.956	511
chr9	67161063	67161567	GSE124336_Fernandez_2019_GSM3529864_P0PM_1_S1_P0_eHcn4_1_ATACseq_SRR8368605_peak_129396	653	.	13.4942	67.72	65.3422	254
chr9	67162105	67162251	GSE124336_Fernandez_2019_GSM3529864_P0PM_1_S1_P0_eHcn4_1_ATACseq_SRR8368605_peak_129397	71	.	3.90194	8.84557	7.1172	83
chr9	67163054	67164969	GSE124336_Fernandez_2019_GSM3529864_P0PM_1_S1_P0_eHcn4_1_ATACseq_SRR8368605_peak_129398	2961	.	39.0194	299.987	296.146	1030
chr9	67165308	67165745	GSE124336_Fernandez_2019_GSM3529864_P0PM_1_S1_P0_eHcn4_1_ATACseq_SRR8368605_peak_129399	46	.	3.25161	6.26535	4.61752	358
chr9	67169362	67171659	GSE124336_Fernandez_2019_GSM3529864_P0PM_1_S1_P0_eHcn4_1_ATACseq_SRR8368605_peak_129400	2813	.	37.5561	285.038	281.325	1958
chr9	67178676	67179021	GSE124336_Fernandez_2019_GSM3529864_P0PM_1_S1_P0_eHcn4_1_ATACseq_SRR8368605_peak_129401	145	.	5.52774	16.4346	14.5482	316
chr9	67181972	67182343	GSE124336_Fernandez_2019_GSM3529864_P0PM_1_S1_P0_eHcn4_1_ATACseq_SRR8368605_peak_129402	46	.	3.25161	6.26535	4.61752	192
chr9	67187676	67187983	GSE124336_Fernandez_2019_GSM3529864_P0PM_1_S1_P0_eHcn4_1_ATACseq_SRR8368605_peak_129403	270	.	7.80387	29.1128	27.056	315
chr9	67191348	67192542	GSE124336_Fernandez_2019_GSM3529864_P0PM_1_S1_P0_eHcn4_1_ATACseq_SRR8368605_peak_129404	1670	.	25.6877	170.014	167.06	659
chr9	67208484	67208913	GSE124336_Fernandez_2019_GSM3529864_P0PM_1_S1_P0_eHcn4_1_ATACseq_SRR8368605_peak_129406	113	.	4.87742	13.226	11.3974	188
chr9	67209273	67209487	GSE124336_Fernandez_2019_GSM3529864_P0PM_1_S1_P0_eHcn4_1_ATACseq_SRR8368605_peak_129407	46	.	3.25161	6.26535	4.61752	136
chr9	67212885	67213870	GSE124336_Fernandez_2019_GSM3529864_P0PM_1_S1_P0_eHcn4_1_ATACseq_SRR8368605_peak_129408	1789	.	26.9884	182.007	178.986	784
chr9	67218135	67218317	GSE124336_Fernandez_2019_GSM3529864_P0PM_1_S1_P0_eHcn4_1_ATACseq_SRR8368605_peak_129409	46	.	3.25161	6.26535	4.61752	34
chr9	67232096	67232560	GSE124336_Fernandez_2019_GSM3529864_P0PM_1_S1_P0_eHcn4_1_ATACseq_SRR8368605_peak_129411	145	.	5.52774	16.4346	14.5482	250
chr9	67240464	67240962	GSE124336_Fernandez_2019_GSM3529864_P0PM_1_S1_P0_eHcn4_1_ATACseq_SRR8368605_peak_129413	714	.	14.3071	73.8345	71.4166	233
chr9	67243048	67243468	GSE124336_Fernandez_2019_GSM3529864_P0PM_1_S1_P0_eHcn4_1_ATACseq_SRR8368605_peak_129414	121	.	5.04	14.0081	12.1646	262
chr9	67246765	67248316	GSE124336_Fernandez_2019_GSM3529864_P0PM_1_S1_P0_eHcn4_1_ATACseq_SRR8368605_peak_129415	1211	.	20.4852	123.898	121.19	1048
chr9	67249683	67250448	GSE124336_Fernandez_2019_GSM3529864_P0PM_1_S1_P0_eHcn4_1_ATACseq_SRR8368605_peak_129416	340	.	8.94193	36.1457	34.0163	716
chr9	67252072	67252816	GSE124336_Fernandez_2019_GSM3529864_P0PM_1_S1_P0_eHcn4_1_ATACseq_SRR8368605_peak_129418	84	.	4.2271	10.2428	8.4787	206
chr9	67260806	67261426	GSE124336_Fernandez_2019_GSM3529864_P0PM_1_S1_P0_eHcn4_1_ATACseq_SRR8368605_peak_129419	340	.	8.94193	36.1457	34.0163	565
chr9	67263135	67263969	GSE124336_Fernandez_2019_GSM3529864_P0PM_1_S1_P0_eHcn4_1_ATACseq_SRR8368605_peak_129420	381	.	9.59226	40.3395	38.171	422
chr9	67264653	67265880	GSE124336_Fernandez_2019_GSM3529864_P0PM_1_S1_P0_eHcn4_1_ATACseq_SRR8368605_peak_129421	1408	.	22.7613	143.688	140.873	886
chr9	67267745	67268640	GSE124336_Fernandez_2019_GSM3529864_P0PM_1_S1_P0_eHcn4_1_ATACseq_SRR8368605_peak_129422	106	.	4.71484	12.4579	10.6448	352
chr9	67270121	67271304	GSE124336_Fernandez_2019_GSM3529864_P0PM_1_S1_P0_eHcn4_1_ATACseq_SRR8368605_peak_129423	2796	.	37.3935	283.386	279.687	1873
chr9	67271557	67272026	GSE124336_Fernandez_2019_GSM3529864_P0PM_1_S1_P0_eHcn4_1_ATACseq_SRR8368605_peak_129423	2796	.	37.3935	283.386	279.687	1873
chr9	67274187	67274696	GSE124336_Fernandez_2019_GSM3529864_P0PM_1_S1_P0_eHcn4_1_ATACseq_SRR8368605_peak_129424	617	.	13.0065	64.1132	61.7597	306
chr9	67279140	67279440	GSE124336_Fernandez_2019_GSM3529864_P0PM_1_S1_P0_eHcn4_1_ATACseq_SRR8368605_peak_129426	99	.	4.55226	11.7044	9.90704	213
chr9	67280230	67281067	GSE124336_Fernandez_2019_GSM3529864_P0PM_1_S1_P0_eHcn4_1_ATACseq_SRR8368605_peak_129427	1061	.	18.6968	108.818	106.193	345
chr9	67282814	67282982	GSE124336_Fernandez_2019_GSM3529864_P0PM_1_S1_P0_eHcn4_1_ATACseq_SRR8368605_peak_129429	40	.	3.08903	5.66944	4.04416	70
chr9	67286118	67286263	GSE124336_Fernandez_2019_GSM3529864_P0PM_1_S1_P0_eHcn4_1_ATACseq_SRR8368605_peak_129432	29	.	2.76387	4.54313	2.96692	96
chr9	67287548	67288094	GSE124336_Fernandez_2019_GSM3529864_P0PM_1_S1_P0_eHcn4_1_ATACseq_SRR8368605_peak_129434	738	.	14.6323	76.3149	73.8813	157
chr9	67293920	67294076	GSE124336_Fernandez_2019_GSM3529864_P0PM_1_S1_P0_eHcn4_1_ATACseq_SRR8368605_peak_129435	19	.	2.43871	3.51174	1.99142	80
chr9	67315501	67315646	GSE124336_Fernandez_2019_GSM3529864_P0PM_1_S1_P0_eHcn4_1_ATACseq_SRR8368605_peak_129437	137	.	5.36516	15.6128	13.7404	71
chr9	67353372	67353835	GSE124336_Fernandez_2019_GSM3529864_P0PM_1_S1_P0_eHcn4_1_ATACseq_SRR8368605_peak_129438	1075	.	18.8594	110.171	107.538	176
chr9	67380191	67380385	GSE124336_Fernandez_2019_GSM3529864_P0PM_1_S1_P0_eHcn4_1_ATACseq_SRR8368605_peak_129439	179	.	6.17806	19.843	17.9035	85
chr9	67403896	67404231	GSE124336_Fernandez_2019_GSM3529864_P0PM_1_S1_P0_eHcn4_1_ATACseq_SRR8368605_peak_129440	162	.	5.8529	18.1152	16.2017	242
chr9	67416435	67416567	GSE124336_Fernandez_2019_GSM3529864_P0PM_1_S1_P0_eHcn4_1_ATACseq_SRR8368605_peak_129442	40	.	3.08903	5.66944	4.04416	141
chr9	67428107	67429972	GSE124336_Fernandez_2019_GSM3529864_P0PM_1_S1_P0_eHcn4_1_ATACseq_SRR8368605_peak_129444	2634	.	35.7677	266.973	263.404	788
chr9	67435347	67435976	GSE124336_Fernandez_2019_GSM3529864_P0PM_1_S1_P0_eHcn4_1_ATACseq_SRR8368605_peak_129445	446	.	10.5677	46.8462	44.6219	353
chr9	67441343	67442230	GSE124336_Fernandez_2019_GSM3529864_P0PM_1_S1_P0_eHcn4_1_ATACseq_SRR8368605_peak_129446	1774	.	26.8258	180.498	177.486	369
chr9	67443688	67443867	GSE124336_Fernandez_2019_GSM3529864_P0PM_1_S1_P0_eHcn4_1_ATACseq_SRR8368605_peak_129447	34	.	2.92645	5.09501	3.49355	124
chr9	67462276	67462337	GSE124336_Fernandez_2019_GSM3529864_P0PM_1_S1_P0_eHcn4_1_ATACseq_SRR8368605_peak_129449	19	.	2.43871	3.51174	1.99142	126
chr9	67463418	67463773	GSE124336_Fernandez_2019_GSM3529864_P0PM_1_S1_P0_eHcn4_1_ATACseq_SRR8368605_peak_129450	251	.	7.47871	27.181	25.1463	197
chr9	67476318	67476507	GSE124336_Fernandez_2019_GSM3529864_P0PM_1_S1_P0_eHcn4_1_ATACseq_SRR8368605_peak_129451	162	.	5.8529	18.1152	16.2017	175
chr9	67478878	67479427	GSE124336_Fernandez_2019_GSM3529864_P0PM_1_S1_P0_eHcn4_1_ATACseq_SRR8368605_peak_129452	162	.	5.8529	18.1152	16.2017	310
chr9	67482405	67482685	GSE124336_Fernandez_2019_GSM3529864_P0PM_1_S1_P0_eHcn4_1_ATACseq_SRR8368605_peak_129453	113	.	4.87742	13.226	11.3974	75
chr9	67495403	67495856	GSE124336_Fernandez_2019_GSM3529864_P0PM_1_S1_P0_eHcn4_1_ATACseq_SRR8368605_peak_129455	424	.	10.2426	44.6497	42.4436	274
chr9	67496485	67496670	GSE124336_Fernandez_2019_GSM3529864_P0PM_1_S1_P0_eHcn4_1_ATACseq_SRR8368605_peak_129456	40	.	3.08903	5.66944	4.04416	198
chr9	67518691	67518902	GSE124336_Fernandez_2019_GSM3529864_P0PM_1_S1_P0_eHcn4_1_ATACseq_SRR8368605_peak_129457	162	.	5.8529	18.1152	16.2017	235
chr9	67521801	67522131	GSE124336_Fernandez_2019_GSM3529864_P0PM_1_S1_P0_eHcn4_1_ATACseq_SRR8368605_peak_129458	129	.	5.20258	14.8039	12.9457	192
chr9	67529388	67530222	GSE124336_Fernandez_2019_GSM3529864_P0PM_1_S1_P0_eHcn4_1_ATACseq_SRR8368605_peak_129459	1239	.	20.8103	126.686	123.963	601
chr9	67540323	67540454	GSE124336_Fernandez_2019_GSM3529864_P0PM_1_S1_P0_eHcn4_1_ATACseq_SRR8368605_peak_129461	40	.	3.08903	5.66944	4.04416	165
chr9	67542185	67542193	GSE124336_Fernandez_2019_GSM3529864_P0PM_1_S1_P0_eHcn4_1_ATACseq_SRR8368605_peak_129462	29	.	2.76387	4.54313	2.96692	170
chr9	67544547	67545244	GSE124336_Fernandez_2019_GSM3529864_P0PM_1_S1_P0_eHcn4_1_ATACseq_SRR8368605_peak_129463	665	.	13.6568	68.9328	66.5469	476
chr9	67549351	67550233	GSE124336_Fernandez_2019_GSM3529864_P0PM_1_S1_P0_eHcn4_1_ATACseq_SRR8368605_peak_129464	547	.	12.031	57.047	54.7437	337
chr9	67552529	67553318	GSE124336_Fernandez_2019_GSM3529864_P0PM_1_S1_P0_eHcn4_1_ATACseq_SRR8368605_peak_129465	1309	.	21.6232	133.713	130.952	522
chr9	67557755	67557923	GSE124336_Fernandez_2019_GSM3529864_P0PM_1_S1_P0_eHcn4_1_ATACseq_SRR8368605_peak_129466	84	.	4.2271	10.2428	8.4787	128
chr9	67565744	67566565	GSE124336_Fernandez_2019_GSM3529864_P0PM_1_S1_P0_eHcn4_1_ATACseq_SRR8368605_peak_129468	942	.	17.2335	96.8162	94.259	494
chr9	67572710	67574261	GSE124336_Fernandez_2019_GSM3529864_P0PM_1_S1_P0_eHcn4_1_ATACseq_SRR8368605_peak_129469	413	.	10.08	43.5617	41.3648	558
chr9	67581389	67582954	GSE124336_Fernandez_2019_GSM3529864_P0PM_1_S1_P0_eHcn4_1_ATACseq_SRR8368605_peak_129471	2862	.	38.0439	290.004	286.25	703
chr9	67583255	67583610	GSE124336_Fernandez_2019_GSM3529864_P0PM_1_S1_P0_eHcn4_1_ATACseq_SRR8368605_peak_129471	2862	.	38.0439	290.004	286.25	703
chr9	67584150	67584311	GSE124336_Fernandez_2019_GSM3529864_P0PM_1_S1_P0_eHcn4_1_ATACseq_SRR8368605_peak_129472	280	.	7.96645	30.0921	28.0245	963
chr9	67584632	67585557	GSE124336_Fernandez_2019_GSM3529864_P0PM_1_S1_P0_eHcn4_1_ATACseq_SRR8368605_peak_129472	280	.	7.96645	30.0921	28.0245	963
chr9	67585911	67587201	GSE124336_Fernandez_2019_GSM3529864_P0PM_1_S1_P0_eHcn4_1_ATACseq_SRR8368605_peak_129473	1910	.	28.289	194.166	191.077	990
chr9	67589098	67590289	GSE124336_Fernandez_2019_GSM3529864_P0PM_1_S1_P0_eHcn4_1_ATACseq_SRR8368605_peak_129474	558	.	12.1935	58.2106	55.8988	414
chr9	67605825	67606439	GSE124336_Fernandez_2019_GSM3529864_P0PM_1_S1_P0_eHcn4_1_ATACseq_SRR8368605_peak_129475	701	.	14.1445	72.6015	70.1917	568
chr9	67625921	67626411	GSE124336_Fernandez_2019_GSM3529864_P0PM_1_S1_P0_eHcn4_1_ATACseq_SRR8368605_peak_129476	129	.	5.20258	14.8039	12.9457	240
chr9	67629420	67629945	GSE124336_Fernandez_2019_GSM3529864_P0PM_1_S1_P0_eHcn4_1_ATACseq_SRR8368605_peak_129477	232	.	7.15355	25.2865	23.2744	210
chr9	67630328	67630334	GSE124336_Fernandez_2019_GSM3529864_P0PM_1_S1_P0_eHcn4_1_ATACseq_SRR8368605_peak_129477	232	.	7.15355	25.2865	23.2744	210
chr9	67631487	67634458	GSE124336_Fernandez_2019_GSM3529864_P0PM_1_S1_P0_eHcn4_1_ATACseq_SRR8368605_peak_129478	1211	.	20.4852	123.898	121.19	1709
chr9	67670026	67670610	GSE124336_Fernandez_2019_GSM3529864_P0PM_1_S1_P0_eHcn4_1_ATACseq_SRR8368605_peak_129479	196	.	6.50323	21.6155	19.651	203
chr9	67683500	67683625	GSE124336_Fernandez_2019_GSM3529864_P0PM_1_S1_P0_eHcn4_1_ATACseq_SRR8368605_peak_129480	340	.	8.94193	36.1457	34.0163	191
chr9	67699981	67700203	GSE124336_Fernandez_2019_GSM3529864_P0PM_1_S1_P0_eHcn4_1_ATACseq_SRR8368605_peak_129481	113	.	4.87742	13.226	11.3974	212
chr9	67711666	67711966	GSE124336_Fernandez_2019_GSM3529864_P0PM_1_S1_P0_eHcn4_1_ATACseq_SRR8368605_peak_129482	371	.	9.42968	39.2798	37.1209	215
chr9	67758748	67760855	GSE124336_Fernandez_2019_GSM3529864_P0PM_1_S1_P0_eHcn4_1_ATACseq_SRR8368605_peak_129483	1337	.	21.9484	136.547	133.771	805
chr9	67765803	67767416	GSE124336_Fernandez_2019_GSM3529864_P0PM_1_S1_P0_eHcn4_1_ATACseq_SRR8368605_peak_129484	1295	.	21.4606	132.301	129.548	928
chr9	67773314	67773495	GSE124336_Fernandez_2019_GSM3529864_P0PM_1_S1_P0_eHcn4_1_ATACseq_SRR8368605_peak_129485	170	.	6.01548	18.9734	17.0468	314
chr9	67778684	67778903	GSE124336_Fernandez_2019_GSM3529864_P0PM_1_S1_P0_eHcn4_1_ATACseq_SRR8368605_peak_129486	71	.	3.90194	8.84557	7.1172	108
chr9	67782337	67782455	GSE124336_Fernandez_2019_GSM3529864_P0PM_1_S1_P0_eHcn4_1_ATACseq_SRR8368605_peak_129487	99	.	4.55226	11.7044	9.90704	82
chr9	67797188	67797363	GSE124336_Fernandez_2019_GSM3529864_P0PM_1_S1_P0_eHcn4_1_ATACseq_SRR8368605_peak_129488	64	.	3.73935	8.17267	6.46315	105
chr9	67799117	67799613	GSE124336_Fernandez_2019_GSM3529864_P0PM_1_S1_P0_eHcn4_1_ATACseq_SRR8368605_peak_129489	524	.	11.7058	54.7373	52.4512	380
chr9	67803535	67803988	GSE124336_Fernandez_2019_GSM3529864_P0PM_1_S1_P0_eHcn4_1_ATACseq_SRR8368605_peak_129490	145	.	5.52774	16.4346	14.5482	437
chr9	67806951	67807514	GSE124336_Fernandez_2019_GSM3529864_P0PM_1_S1_P0_eHcn4_1_ATACseq_SRR8368605_peak_129491	153	.	5.69032	17.2689	15.3688	262
chr9	67809717	67809927	GSE124336_Fernandez_2019_GSM3529864_P0PM_1_S1_P0_eHcn4_1_ATACseq_SRR8368605_peak_129492	251	.	7.47871	27.181	25.1463	68
chr9	67813206	67814424	GSE124336_Fernandez_2019_GSM3529864_P0PM_1_S1_P0_eHcn4_1_ATACseq_SRR8368605_peak_129494	2064	.	29.9148	209.588	206.408	649
chr9	67815049	67815569	GSE124336_Fernandez_2019_GSM3529864_P0PM_1_S1_P0_eHcn4_1_ATACseq_SRR8368605_peak_129495	99	.	4.55226	11.7044	9.90704	312
chr9	67817399	67819070	GSE124336_Fernandez_2019_GSM3529864_P0PM_1_S1_P0_eHcn4_1_ATACseq_SRR8368605_peak_129497	2569	.	35.1174	260.463	256.942	684
chr9	67823117	67823691	GSE124336_Fernandez_2019_GSM3529864_P0PM_1_S1_P0_eHcn4_1_ATACseq_SRR8368605_peak_129498	629	.	13.169	65.3102	62.9485	228
chr9	67828159	67828449	GSE124336_Fernandez_2019_GSM3529864_P0PM_1_S1_P0_eHcn4_1_ATACseq_SRR8368605_peak_129499	402	.	9.91742	42.4805	40.2931	189
chr9	67830651	67832599	GSE124336_Fernandez_2019_GSM3529864_P0PM_1_S1_P0_eHcn4_1_ATACseq_SRR8368605_peak_129500	490	.	11.2181	51.3178	49.0577	936
chr9	67839851	67841036	GSE124336_Fernandez_2019_GSM3529864_P0PM_1_S1_P0_eHcn4_1_ATACseq_SRR8368605_peak_129501	2361	.	33.0039	239.528	236.157	655
chr9	67842912	67843064	GSE124336_Fernandez_2019_GSM3529864_P0PM_1_S1_P0_eHcn4_1_ATACseq_SRR8368605_peak_129502	77	.	4.06452	9.53581	7.78926	230
chr9	67869297	67870337	GSE124336_Fernandez_2019_GSM3529864_P0PM_1_S1_P0_eHcn4_1_ATACseq_SRR8368605_peak_129504	1211	.	20.4852	123.898	121.19	612
chr9	67884241	67884393	GSE124336_Fernandez_2019_GSM3529864_P0PM_1_S1_P0_eHcn4_1_ATACseq_SRR8368605_peak_129506	64	.	3.73935	8.17267	6.46315	52
chr9	67903473	67903762	GSE124336_Fernandez_2019_GSM3529864_P0PM_1_S1_P0_eHcn4_1_ATACseq_SRR8368605_peak_129507	402	.	9.91742	42.4805	40.2931	271
chr9	67911486	67911697	GSE124336_Fernandez_2019_GSM3529864_P0PM_1_S1_P0_eHcn4_1_ATACseq_SRR8368605_peak_129508	179	.	6.17806	19.843	17.9035	301
chr9	67942336	67943003	GSE124336_Fernandez_2019_GSM3529864_P0PM_1_S1_P0_eHcn4_1_ATACseq_SRR8368605_peak_129509	360	.	9.2671	38.2276	36.0784	513
chr9	67951477	67951957	GSE124336_Fernandez_2019_GSM3529864_P0PM_1_S1_P0_eHcn4_1_ATACseq_SRR8368605_peak_129510	64	.	3.73935	8.17267	6.46315	86
chr9	67973381	67973694	GSE124336_Fernandez_2019_GSM3529864_P0PM_1_S1_P0_eHcn4_1_ATACseq_SRR8368605_peak_129511	242	.	7.31613	26.229	24.2054	395
chr9	67986015	67986559	GSE124336_Fernandez_2019_GSM3529864_P0PM_1_S1_P0_eHcn4_1_ATACseq_SRR8368605_peak_129512	617	.	13.0065	64.1132	61.7597	592
chr9	68005986	68006178	GSE124336_Fernandez_2019_GSM3529864_P0PM_1_S1_P0_eHcn4_1_ATACseq_SRR8368605_peak_129513	46	.	3.25161	6.26535	4.61752	69
chr9	68015047	68015367	GSE124336_Fernandez_2019_GSM3529864_P0PM_1_S1_P0_eHcn4_1_ATACseq_SRR8368605_peak_129514	446	.	10.5677	46.8462	44.6219	243
chr9	68016487	68016986	GSE124336_Fernandez_2019_GSM3529864_P0PM_1_S1_P0_eHcn4_1_ATACseq_SRR8368605_peak_129515	1143	.	19.6723	116.99	114.32	290
chr9	68027856	68028251	GSE124336_Fernandez_2019_GSM3529864_P0PM_1_S1_P0_eHcn4_1_ATACseq_SRR8368605_peak_129516	350	.	9.10452	37.1828	35.0435	299
chr9	68028724	68029041	GSE124336_Fernandez_2019_GSM3529864_P0PM_1_S1_P0_eHcn4_1_ATACseq_SRR8368605_peak_129517	71	.	3.90194	8.84557	7.1172	232
chr9	68044974	68045124	GSE124336_Fernandez_2019_GSM3529864_P0PM_1_S1_P0_eHcn4_1_ATACseq_SRR8368605_peak_129518	34	.	2.92645	5.09501	3.49355	183
chr9	68132488	68132660	GSE124336_Fernandez_2019_GSM3529864_P0PM_1_S1_P0_eHcn4_1_ATACseq_SRR8368605_peak_129519	251	.	7.47871	27.181	25.1463	89
chr9	68135571	68135708	GSE124336_Fernandez_2019_GSM3529864_P0PM_1_S1_P0_eHcn4_1_ATACseq_SRR8368605_peak_129520	145	.	5.52774	16.4346	14.5482	57
chr9	68190116	68190688	GSE124336_Fernandez_2019_GSM3529864_P0PM_1_S1_P0_eHcn4_1_ATACseq_SRR8368605_peak_129521	290	.	8.12903	31.0802	29.0019	306
chr9	68225764	68225927	GSE124336_Fernandez_2019_GSM3529864_P0PM_1_S1_P0_eHcn4_1_ATACseq_SRR8368605_peak_129523	145	.	5.52774	16.4346	14.5482	92
chr9	68231240	68231506	GSE124336_Fernandez_2019_GSM3529864_P0PM_1_S1_P0_eHcn4_1_ATACseq_SRR8368605_peak_129524	91	.	4.38968	10.9658	9.1848	228
chr9	68234536	68234697	GSE124336_Fernandez_2019_GSM3529864_P0PM_1_S1_P0_eHcn4_1_ATACseq_SRR8368605_peak_129525	91	.	4.38968	10.9658	9.1848	686
chr9	68234861	68235189	GSE124336_Fernandez_2019_GSM3529864_P0PM_1_S1_P0_eHcn4_1_ATACseq_SRR8368605_peak_129525	91	.	4.38968	10.9658	9.1848	686
chr9	68268679	68269133	GSE124336_Fernandez_2019_GSM3529864_P0PM_1_S1_P0_eHcn4_1_ATACseq_SRR8368605_peak_129527	162	.	5.8529	18.1152	16.2017	357
chr9	68299192	68299498	GSE124336_Fernandez_2019_GSM3529864_P0PM_1_S1_P0_eHcn4_1_ATACseq_SRR8368605_peak_129528	205	.	6.66581	22.5179	20.5412	138
chr9	68301917	68302813	GSE124336_Fernandez_2019_GSM3529864_P0PM_1_S1_P0_eHcn4_1_ATACseq_SRR8368605_peak_129529	1774	.	26.8258	180.498	177.486	570
chr9	68351648	68351819	GSE124336_Fernandez_2019_GSM3529864_P0PM_1_S1_P0_eHcn4_1_ATACseq_SRR8368605_peak_129530	121	.	5.04	14.0081	12.1646	101
chr9	68354378	68354855	GSE124336_Fernandez_2019_GSM3529864_P0PM_1_S1_P0_eHcn4_1_ATACseq_SRR8368605_peak_129531	242	.	7.31613	26.229	24.2054	270
chr9	68356075	68356439	GSE124336_Fernandez_2019_GSM3529864_P0PM_1_S1_P0_eHcn4_1_ATACseq_SRR8368605_peak_129532	196	.	6.50323	21.6155	19.651	206
chr9	68357123	68357637	GSE124336_Fernandez_2019_GSM3529864_P0PM_1_S1_P0_eHcn4_1_ATACseq_SRR8368605_peak_129533	617	.	13.0065	64.1132	61.7597	381
chr9	68360266	68360429	GSE124336_Fernandez_2019_GSM3529864_P0PM_1_S1_P0_eHcn4_1_ATACseq_SRR8368605_peak_129534	77	.	4.06452	9.53581	7.78926	58
chr9	68402295	68402718	GSE124336_Fernandez_2019_GSM3529864_P0PM_1_S1_P0_eHcn4_1_ATACseq_SRR8368605_peak_129535	84	.	4.2271	10.2428	8.4787	263
chr9	68403126	68403371	GSE124336_Fernandez_2019_GSM3529864_P0PM_1_S1_P0_eHcn4_1_ATACseq_SRR8368605_peak_129535	84	.	4.2271	10.2428	8.4787	263
chr9	68599849	68600014	GSE124336_Fernandez_2019_GSM3529864_P0PM_1_S1_P0_eHcn4_1_ATACseq_SRR8368605_peak_129536	137	.	5.36516	15.6128	13.7404	108
chr9	68653038	68655856	GSE124336_Fernandez_2019_GSM3529864_P0PM_1_S1_P0_eHcn4_1_ATACseq_SRR8368605_peak_129537	2731	.	36.7432	276.798	273.152	1099
chr9	68664113	68664137	GSE124336_Fernandez_2019_GSM3529864_P0PM_1_S1_P0_eHcn4_1_ATACseq_SRR8368605_peak_129538	24	.	2.60129	4.01495	2.46568	96
chr9	68673398	68674048	GSE124336_Fernandez_2019_GSM3529864_P0PM_1_S1_P0_eHcn4_1_ATACseq_SRR8368605_peak_129539	251	.	7.47871	27.181	25.1463	125
chr9	68679388	68680271	GSE124336_Fernandez_2019_GSM3529864_P0PM_1_S1_P0_eHcn4_1_ATACseq_SRR8368605_peak_129540	435	.	10.4052	45.7446	43.5294	846
chr9	68689340	68689627	GSE124336_Fernandez_2019_GSM3529864_P0PM_1_S1_P0_eHcn4_1_ATACseq_SRR8368605_peak_129543	424	.	10.2426	44.6497	42.4436	192
chr9	68693362	68693607	GSE124336_Fernandez_2019_GSM3529864_P0PM_1_S1_P0_eHcn4_1_ATACseq_SRR8368605_peak_129544	593	.	12.6813	61.7355	59.3985	86
chr9	68695062	68696019	GSE124336_Fernandez_2019_GSM3529864_P0PM_1_S1_P0_eHcn4_1_ATACseq_SRR8368605_peak_129545	582	.	12.5187	60.5549	58.2263	833
chr9	68705983	68706483	GSE124336_Fernandez_2019_GSM3529864_P0PM_1_S1_P0_eHcn4_1_ATACseq_SRR8368605_peak_129546	982	.	17.7213	100.781	98.2014	465
chr9	68710689	68711707	GSE124336_Fernandez_2019_GSM3529864_P0PM_1_S1_P0_eHcn4_1_ATACseq_SRR8368605_peak_129547	1156	.	19.8348	118.364	115.687	681
chr9	68724336	68725252	GSE124336_Fernandez_2019_GSM3529864_P0PM_1_S1_P0_eHcn4_1_ATACseq_SRR8368605_peak_129550	1309	.	21.6232	133.713	130.952	472
chr9	68750048	68750546	GSE124336_Fernandez_2019_GSM3529864_P0PM_1_S1_P0_eHcn4_1_ATACseq_SRR8368605_peak_129551	535	.	11.8684	55.8892	53.5945	398
chr9	68753432	68753854	GSE124336_Fernandez_2019_GSM3529864_P0PM_1_S1_P0_eHcn4_1_ATACseq_SRR8368605_peak_129552	84	.	4.2271	10.2428	8.4787	54
chr9	68761427	68762080	GSE124336_Fernandez_2019_GSM3529864_P0PM_1_S1_P0_eHcn4_1_ATACseq_SRR8368605_peak_129553	413	.	10.08	43.5617	41.3648	342
chr9	68782077	68783428	GSE124336_Fernandez_2019_GSM3529864_P0PM_1_S1_P0_eHcn4_1_ATACseq_SRR8368605_peak_129554	360	.	9.2671	38.2276	36.0784	421
chr9	68783725	68784014	GSE124336_Fernandez_2019_GSM3529864_P0PM_1_S1_P0_eHcn4_1_ATACseq_SRR8368605_peak_129555	558	.	12.1935	58.2106	55.8988	160
chr9	68785088	68785481	GSE124336_Fernandez_2019_GSM3529864_P0PM_1_S1_P0_eHcn4_1_ATACseq_SRR8368605_peak_129556	64	.	3.73935	8.17267	6.46315	184
chr9	68787076	68787213	GSE124336_Fernandez_2019_GSM3529864_P0PM_1_S1_P0_eHcn4_1_ATACseq_SRR8368605_peak_129557	113	.	4.87742	13.226	11.3974	147
chr9	68791991	68792647	GSE124336_Fernandez_2019_GSM3529864_P0PM_1_S1_P0_eHcn4_1_ATACseq_SRR8368605_peak_129558	309	.	8.45419	33.0818	30.9827	191
chr9	68803950	68804708	GSE124336_Fernandez_2019_GSM3529864_P0PM_1_S1_P0_eHcn4_1_ATACseq_SRR8368605_peak_129560	558	.	12.1935	58.2106	55.8988	360
chr9	68806121	68806683	GSE124336_Fernandez_2019_GSM3529864_P0PM_1_S1_P0_eHcn4_1_ATACseq_SRR8368605_peak_129561	137	.	5.36516	15.6128	13.7404	475
chr9	68814134	68814445	GSE124336_Fernandez_2019_GSM3529864_P0PM_1_S1_P0_eHcn4_1_ATACseq_SRR8368605_peak_129564	446	.	10.5677	46.8462	44.6219	264
chr9	68820412	68821065	GSE124336_Fernandez_2019_GSM3529864_P0PM_1_S1_P0_eHcn4_1_ATACseq_SRR8368605_peak_129565	903	.	16.7458	92.8876	90.3532	291
chr9	68829978	68830232	GSE124336_Fernandez_2019_GSM3529864_P0PM_1_S1_P0_eHcn4_1_ATACseq_SRR8368605_peak_129566	501	.	11.3806	52.4515	50.1827	116
chr9	68834956	68835337	GSE124336_Fernandez_2019_GSM3529864_P0PM_1_S1_P0_eHcn4_1_ATACseq_SRR8368605_peak_129567	46	.	3.25161	6.26535	4.61752	55
chr9	68852217	68852752	GSE124336_Fernandez_2019_GSM3529864_P0PM_1_S1_P0_eHcn4_1_ATACseq_SRR8368605_peak_129568	547	.	12.031	57.047	54.7437	355
chr9	68860164	68860273	GSE124336_Fernandez_2019_GSM3529864_P0PM_1_S1_P0_eHcn4_1_ATACseq_SRR8368605_peak_129569	46	.	3.25161	6.26535	4.61752	52
chr9	68860691	68861250	GSE124336_Fernandez_2019_GSM3529864_P0PM_1_S1_P0_eHcn4_1_ATACseq_SRR8368605_peak_129570	170	.	6.01548	18.9734	17.0468	323
chr9	68881290	68881685	GSE124336_Fernandez_2019_GSM3529864_P0PM_1_S1_P0_eHcn4_1_ATACseq_SRR8368605_peak_129571	121	.	5.04	14.0081	12.1646	97
chr9	68883543	68883880	GSE124336_Fernandez_2019_GSM3529864_P0PM_1_S1_P0_eHcn4_1_ATACseq_SRR8368605_peak_129572	129	.	5.20258	14.8039	12.9457	342
chr9	68888819	68889003	GSE124336_Fernandez_2019_GSM3529864_P0PM_1_S1_P0_eHcn4_1_ATACseq_SRR8368605_peak_129574	153	.	5.69032	17.2689	15.3688	67
chr9	68914995	68915154	GSE124336_Fernandez_2019_GSM3529864_P0PM_1_S1_P0_eHcn4_1_ATACseq_SRR8368605_peak_129576	340	.	8.94193	36.1457	34.0163	64
chr9	68916706	68917039	GSE124336_Fernandez_2019_GSM3529864_P0PM_1_S1_P0_eHcn4_1_ATACseq_SRR8368605_peak_129577	223	.	6.99097	24.3536	22.3531	233
chr9	68926482	68926666	GSE124336_Fernandez_2019_GSM3529864_P0PM_1_S1_P0_eHcn4_1_ATACseq_SRR8368605_peak_129578	162	.	5.8529	18.1152	16.2017	74
chr9	68927681	68927797	GSE124336_Fernandez_2019_GSM3529864_P0PM_1_S1_P0_eHcn4_1_ATACseq_SRR8368605_peak_129579	29	.	2.76387	4.54313	2.96692	107
chr9	68934386	68934512	GSE124336_Fernandez_2019_GSM3529864_P0PM_1_S1_P0_eHcn4_1_ATACseq_SRR8368605_peak_129580	40	.	3.08903	5.66944	4.04416	14
chr9	68940624	68941486	GSE124336_Fernandez_2019_GSM3529864_P0PM_1_S1_P0_eHcn4_1_ATACseq_SRR8368605_peak_129582	1408	.	22.7613	143.688	140.873	924
chr9	68957071	68957362	GSE124336_Fernandez_2019_GSM3529864_P0PM_1_S1_P0_eHcn4_1_ATACseq_SRR8368605_peak_129584	582	.	12.5187	60.5549	58.2263	85
chr9	68969508	68969671	GSE124336_Fernandez_2019_GSM3529864_P0PM_1_S1_P0_eHcn4_1_ATACseq_SRR8368605_peak_129585	58	.	3.57677	7.51782	5.82803	331
chr9	69004540	69004834	GSE124336_Fernandez_2019_GSM3529864_P0PM_1_S1_P0_eHcn4_1_ATACseq_SRR8368605_peak_129587	446	.	10.5677	46.8462	44.6219	230
chr9	69011000	69011126	GSE124336_Fernandez_2019_GSM3529864_P0PM_1_S1_P0_eHcn4_1_ATACseq_SRR8368605_peak_129588	77	.	4.06452	9.53581	7.78926	80
chr9	69022324	69022652	GSE124336_Fernandez_2019_GSM3529864_P0PM_1_S1_P0_eHcn4_1_ATACseq_SRR8368605_peak_129589	113	.	4.87742	13.226	11.3974	114
chr9	69036940	69037892	GSE124336_Fernandez_2019_GSM3529864_P0PM_1_S1_P0_eHcn4_1_ATACseq_SRR8368605_peak_129590	121	.	5.04	14.0081	12.1646	741
chr9	69045768	69046210	GSE124336_Fernandez_2019_GSM3529864_P0PM_1_S1_P0_eHcn4_1_ATACseq_SRR8368605_peak_129591	1309	.	21.6232	133.713	130.952	420
chr9	69050702	69050943	GSE124336_Fernandez_2019_GSM3529864_P0PM_1_S1_P0_eHcn4_1_ATACseq_SRR8368605_peak_129592	58	.	3.57677	7.51782	5.82803	91
chr9	69051979	69052249	GSE124336_Fernandez_2019_GSM3529864_P0PM_1_S1_P0_eHcn4_1_ATACseq_SRR8368605_peak_129593	58	.	3.57677	7.51782	5.82803	36
chr9	69084769	69085613	GSE124336_Fernandez_2019_GSM3529864_P0PM_1_S1_P0_eHcn4_1_ATACseq_SRR8368605_peak_129595	535	.	11.8684	55.8892	53.5945	633
chr9	69091957	69092785	GSE124336_Fernandez_2019_GSM3529864_P0PM_1_S1_P0_eHcn4_1_ATACseq_SRR8368605_peak_129596	1880	.	27.9639	191.111	188.039	440
chr9	69121143	69122095	GSE124336_Fernandez_2019_GSM3529864_P0PM_1_S1_P0_eHcn4_1_ATACseq_SRR8368605_peak_129598	605	.	12.8439	62.9217	60.5763	256
chr9	69122359	69122559	GSE124336_Fernandez_2019_GSM3529864_P0PM_1_S1_P0_eHcn4_1_ATACseq_SRR8368605_peak_129598	605	.	12.8439	62.9217	60.5763	256
chr9	69125131	69126265	GSE124336_Fernandez_2019_GSM3529864_P0PM_1_S1_P0_eHcn4_1_ATACseq_SRR8368605_peak_129599	1494	.	23.7368	152.358	149.498	603
chr9	69128539	69128988	GSE124336_Fernandez_2019_GSM3529864_P0PM_1_S1_P0_eHcn4_1_ATACseq_SRR8368605_peak_129600	91	.	4.38968	10.9658	9.1848	278
chr9	69150313	69150531	GSE124336_Fernandez_2019_GSM3529864_P0PM_1_S1_P0_eHcn4_1_ATACseq_SRR8368605_peak_129603	99	.	4.55226	11.7044	9.90704	62
chr9	69164722	69164970	GSE124336_Fernandez_2019_GSM3529864_P0PM_1_S1_P0_eHcn4_1_ATACseq_SRR8368605_peak_129604	196	.	6.50323	21.6155	19.651	465
chr9	69165127	69165495	GSE124336_Fernandez_2019_GSM3529864_P0PM_1_S1_P0_eHcn4_1_ATACseq_SRR8368605_peak_129604	196	.	6.50323	21.6155	19.651	465
chr9	69175516	69175696	GSE124336_Fernandez_2019_GSM3529864_P0PM_1_S1_P0_eHcn4_1_ATACseq_SRR8368605_peak_129605	121	.	5.04	14.0081	12.1646	124
chr9	69181571	69181796	GSE124336_Fernandez_2019_GSM3529864_P0PM_1_S1_P0_eHcn4_1_ATACseq_SRR8368605_peak_129606	46	.	3.25161	6.26535	4.61752	144
chr9	69195032	69196226	GSE124336_Fernandez_2019_GSM3529864_P0PM_1_S1_P0_eHcn4_1_ATACseq_SRR8368605_peak_129607	1061	.	18.6968	108.818	106.193	779
chr9	69196378	69196482	GSE124336_Fernandez_2019_GSM3529864_P0PM_1_S1_P0_eHcn4_1_ATACseq_SRR8368605_peak_129607	1061	.	18.6968	108.818	106.193	779
chr9	69226531	69226622	GSE124336_Fernandez_2019_GSM3529864_P0PM_1_S1_P0_eHcn4_1_ATACseq_SRR8368605_peak_129609	40	.	3.08903	5.66944	4.04416	53
chr9	69227900	69228260	GSE124336_Fernandez_2019_GSM3529864_P0PM_1_S1_P0_eHcn4_1_ATACseq_SRR8368605_peak_129610	402	.	9.91742	42.4805	40.2931	186
chr9	69234323	69235354	GSE124336_Fernandez_2019_GSM3529864_P0PM_1_S1_P0_eHcn4_1_ATACseq_SRR8368605_peak_129611	582	.	12.5187	60.5549	58.2263	384
chr9	69235564	69235971	GSE124336_Fernandez_2019_GSM3529864_P0PM_1_S1_P0_eHcn4_1_ATACseq_SRR8368605_peak_129611	582	.	12.5187	60.5549	58.2263	384
chr9	69236920	69237699	GSE124336_Fernandez_2019_GSM3529864_P0PM_1_S1_P0_eHcn4_1_ATACseq_SRR8368605_peak_129612	903	.	16.7458	92.8876	90.3532	592
chr9	69237938	69238166	GSE124336_Fernandez_2019_GSM3529864_P0PM_1_S1_P0_eHcn4_1_ATACseq_SRR8368605_peak_129612	903	.	16.7458	92.8876	90.3532	592
chr9	69259376	69259826	GSE124336_Fernandez_2019_GSM3529864_P0PM_1_S1_P0_eHcn4_1_ATACseq_SRR8368605_peak_129613	1494	.	23.7368	152.358	149.498	215
chr9	69272650	69273935	GSE124336_Fernandez_2019_GSM3529864_P0PM_1_S1_P0_eHcn4_1_ATACseq_SRR8368605_peak_129616	2314	.	32.5161	234.748	231.409	394
chr9	69289221	69291393	GSE124336_Fernandez_2019_GSM3529864_P0PM_1_S1_P0_eHcn4_1_ATACseq_SRR8368605_peak_129617	2617	.	35.6052	265.342	261.786	623
chr9	69296554	69296775	GSE124336_Fernandez_2019_GSM3529864_P0PM_1_S1_P0_eHcn4_1_ATACseq_SRR8368605_peak_129618	260	.	7.64129	28.1424	26.0965	260
chr9	69301466	69301811	GSE124336_Fernandez_2019_GSM3529864_P0PM_1_S1_P0_eHcn4_1_ATACseq_SRR8368605_peak_129619	99	.	4.55226	11.7044	9.90704	166
chr9	69306401	69306873	GSE124336_Fernandez_2019_GSM3529864_P0PM_1_S1_P0_eHcn4_1_ATACseq_SRR8368605_peak_129620	121	.	5.04	14.0081	12.1646	145
chr9	69308180	69308403	GSE124336_Fernandez_2019_GSM3529864_P0PM_1_S1_P0_eHcn4_1_ATACseq_SRR8368605_peak_129621	84	.	4.2271	10.2428	8.4787	107
chr9	69323545	69324029	GSE124336_Fernandez_2019_GSM3529864_P0PM_1_S1_P0_eHcn4_1_ATACseq_SRR8368605_peak_129622	113	.	4.87742	13.226	11.3974	132
chr9	69334226	69334723	GSE124336_Fernandez_2019_GSM3529864_P0PM_1_S1_P0_eHcn4_1_ATACseq_SRR8368605_peak_129624	214	.	6.82839	23.4307	21.442	171
chr9	69337705	69338182	GSE124336_Fernandez_2019_GSM3529864_P0PM_1_S1_P0_eHcn4_1_ATACseq_SRR8368605_peak_129625	223	.	6.99097	24.3536	22.3531	245
chr9	69357785	69358257	GSE124336_Fernandez_2019_GSM3529864_P0PM_1_S1_P0_eHcn4_1_ATACseq_SRR8368605_peak_129626	319	.	8.61677	34.0951	31.9858	280
chr9	69360185	69360380	GSE124336_Fernandez_2019_GSM3529864_P0PM_1_S1_P0_eHcn4_1_ATACseq_SRR8368605_peak_129627	232	.	7.15355	25.2865	23.2744	107
chr9	69368031	69368477	GSE124336_Fernandez_2019_GSM3529864_P0PM_1_S1_P0_eHcn4_1_ATACseq_SRR8368605_peak_129628	381	.	9.59226	40.3395	38.171	207
chr9	69377861	69378140	GSE124336_Fernandez_2019_GSM3529864_P0PM_1_S1_P0_eHcn4_1_ATACseq_SRR8368605_peak_129630	329	.	8.77935	35.1165	32.997	165
chr9	69397665	69398723	GSE124336_Fernandez_2019_GSM3529864_P0PM_1_S1_P0_eHcn4_1_ATACseq_SRR8368605_peak_129632	1408	.	22.7613	143.688	140.873	453
chr9	69442591	69442939	GSE124336_Fernandez_2019_GSM3529864_P0PM_1_S1_P0_eHcn4_1_ATACseq_SRR8368605_peak_129635	170	.	6.01548	18.9734	17.0468	78
chr9	69453200	69454591	GSE124336_Fernandez_2019_GSM3529864_P0PM_1_S1_P0_eHcn4_1_ATACseq_SRR8368605_peak_129636	1611	.	25.0374	164.084	161.161	436
chr9	69455236	69455740	GSE124336_Fernandez_2019_GSM3529864_P0PM_1_S1_P0_eHcn4_1_ATACseq_SRR8368605_peak_129637	170	.	6.01548	18.9734	17.0468	242
chr9	69457659	69458589	GSE124336_Fernandez_2019_GSM3529864_P0PM_1_S1_P0_eHcn4_1_ATACseq_SRR8368605_peak_129639	468	.	10.8929	49.0692	46.8268	465
chr9	69458927	69459380	GSE124336_Fernandez_2019_GSM3529864_P0PM_1_S1_P0_eHcn4_1_ATACseq_SRR8368605_peak_129639	468	.	10.8929	49.0692	46.8268	465
chr9	69467703	69467991	GSE124336_Fernandez_2019_GSM3529864_P0PM_1_S1_P0_eHcn4_1_ATACseq_SRR8368605_peak_129640	179	.	6.17806	19.843	17.9035	88
chr9	69468958	69469579	GSE124336_Fernandez_2019_GSM3529864_P0PM_1_S1_P0_eHcn4_1_ATACseq_SRR8368605_peak_129641	1075	.	18.8594	110.171	107.538	342
chr9	69470556	69471326	GSE124336_Fernandez_2019_GSM3529864_P0PM_1_S1_P0_eHcn4_1_ATACseq_SRR8368605_peak_129642	435	.	10.4052	45.7446	43.5294	1063
chr9	69472512	69473282	GSE124336_Fernandez_2019_GSM3529864_P0PM_1_S1_P0_eHcn4_1_ATACseq_SRR8368605_peak_129643	1170	.	19.9974	119.742	117.058	478
chr9	69477166	69478265	GSE124336_Fernandez_2019_GSM3529864_P0PM_1_S1_P0_eHcn4_1_ATACseq_SRR8368605_peak_129644	570	.	12.3561	59.3799	57.0597	242
chr9	69478659	69478773	GSE124336_Fernandez_2019_GSM3529864_P0PM_1_S1_P0_eHcn4_1_ATACseq_SRR8368605_peak_129644	570	.	12.3561	59.3799	57.0597	242
chr9	69480301	69480810	GSE124336_Fernandez_2019_GSM3529864_P0PM_1_S1_P0_eHcn4_1_ATACseq_SRR8368605_peak_129645	1088	.	19.0219	111.527	108.887	311
chr9	69481384	69481641	GSE124336_Fernandez_2019_GSM3529864_P0PM_1_S1_P0_eHcn4_1_ATACseq_SRR8368605_peak_129646	64	.	3.73935	8.17267	6.46315	102
chr9	69483915	69484278	GSE124336_Fernandez_2019_GSM3529864_P0PM_1_S1_P0_eHcn4_1_ATACseq_SRR8368605_peak_129647	129	.	5.20258	14.8039	12.9457	189
chr9	69488387	69489347	GSE124336_Fernandez_2019_GSM3529864_P0PM_1_S1_P0_eHcn4_1_ATACseq_SRR8368605_peak_129649	788	.	15.2826	81.333	78.8679	406
chr9	69502624	69502758	GSE124336_Fernandez_2019_GSM3529864_P0PM_1_S1_P0_eHcn4_1_ATACseq_SRR8368605_peak_129650	196	.	6.50323	21.6155	19.651	199
chr9	69505568	69505805	GSE124336_Fernandez_2019_GSM3529864_P0PM_1_S1_P0_eHcn4_1_ATACseq_SRR8368605_peak_129651	71	.	3.90194	8.84557	7.1172	195
chr9	69517645	69518223	GSE124336_Fernandez_2019_GSM3529864_P0PM_1_S1_P0_eHcn4_1_ATACseq_SRR8368605_peak_129652	788	.	15.2826	81.333	78.8679	352
chr9	69567081	69567357	GSE124336_Fernandez_2019_GSM3529864_P0PM_1_S1_P0_eHcn4_1_ATACseq_SRR8368605_peak_129653	280	.	7.96645	30.0921	28.0245	176
chr9	69623422	69623566	GSE124336_Fernandez_2019_GSM3529864_P0PM_1_S1_P0_eHcn4_1_ATACseq_SRR8368605_peak_129654	170	.	6.01548	18.9734	17.0468	70
chr9	69667246	69667456	GSE124336_Fernandez_2019_GSM3529864_P0PM_1_S1_P0_eHcn4_1_ATACseq_SRR8368605_peak_129655	91	.	4.38968	10.9658	9.1848	204
chr9	69685746	69685900	GSE124336_Fernandez_2019_GSM3529864_P0PM_1_S1_P0_eHcn4_1_ATACseq_SRR8368605_peak_129657	29	.	2.76387	4.54313	2.96692	72
chr9	69715567	69715731	GSE124336_Fernandez_2019_GSM3529864_P0PM_1_S1_P0_eHcn4_1_ATACseq_SRR8368605_peak_129658	280	.	7.96645	30.0921	28.0245	140
chr9	69716475	69716791	GSE124336_Fernandez_2019_GSM3529864_P0PM_1_S1_P0_eHcn4_1_ATACseq_SRR8368605_peak_129659	170	.	6.01548	18.9734	17.0468	76
chr9	69717935	69718189	GSE124336_Fernandez_2019_GSM3529864_P0PM_1_S1_P0_eHcn4_1_ATACseq_SRR8368605_peak_129660	58	.	3.57677	7.51782	5.82803	82
chr9	69758579	69759070	GSE124336_Fernandez_2019_GSM3529864_P0PM_1_S1_P0_eHcn4_1_ATACseq_SRR8368605_peak_129661	77	.	4.06452	9.53581	7.78926	268
chr9	69760638	69760765	GSE124336_Fernandez_2019_GSM3529864_P0PM_1_S1_P0_eHcn4_1_ATACseq_SRR8368605_peak_129662	15	.	2.27613	3.0349	1.54584	109
chr9	69885947	69886752	GSE124336_Fernandez_2019_GSM3529864_P0PM_1_S1_P0_eHcn4_1_ATACseq_SRR8368605_peak_129663	677	.	13.8194	70.1507	67.7567	708
chr9	69891128	69891656	GSE124336_Fernandez_2019_GSM3529864_P0PM_1_S1_P0_eHcn4_1_ATACseq_SRR8368605_peak_129664	653	.	13.4942	67.72	65.3422	323
chr9	69907449	69907712	GSE124336_Fernandez_2019_GSM3529864_P0PM_1_S1_P0_eHcn4_1_ATACseq_SRR8368605_peak_129665	129	.	5.20258	14.8039	12.9457	116
chr9	69949058	69949380	GSE124336_Fernandez_2019_GSM3529864_P0PM_1_S1_P0_eHcn4_1_ATACseq_SRR8368605_peak_129666	424	.	10.2426	44.6497	42.4436	406
chr9	69964245	69964986	GSE124336_Fernandez_2019_GSM3529864_P0PM_1_S1_P0_eHcn4_1_ATACseq_SRR8368605_peak_129667	1366	.	22.2735	139.394	136.603	511
chr9	69987728	69988027	GSE124336_Fernandez_2019_GSM3529864_P0PM_1_S1_P0_eHcn4_1_ATACseq_SRR8368605_peak_129668	196	.	6.50323	21.6155	19.651	57
chr9	69988954	69990300	GSE124336_Fernandez_2019_GSM3529864_P0PM_1_S1_P0_eHcn4_1_ATACseq_SRR8368605_peak_129669	3011	.	39.5071	305.003	301.118	627
chr9	70012227	70013137	GSE124336_Fernandez_2019_GSM3529864_P0PM_1_S1_P0_eHcn4_1_ATACseq_SRR8368605_peak_129672	2634	.	35.7677	266.973	263.404	690
chr9	70018835	70019266	GSE124336_Fernandez_2019_GSM3529864_P0PM_1_S1_P0_eHcn4_1_ATACseq_SRR8368605_peak_129673	129	.	5.20258	14.8039	12.9457	143
chr9	70022171	70022351	GSE124336_Fernandez_2019_GSM3529864_P0PM_1_S1_P0_eHcn4_1_ATACseq_SRR8368605_peak_129674	91	.	4.38968	10.9658	9.1848	495
chr9	70069929	70070400	GSE124336_Fernandez_2019_GSM3529864_P0PM_1_S1_P0_eHcn4_1_ATACseq_SRR8368605_peak_129676	179	.	6.17806	19.843	17.9035	311
chr9	70080941	70081207	GSE124336_Fernandez_2019_GSM3529864_P0PM_1_S1_P0_eHcn4_1_ATACseq_SRR8368605_peak_129677	187	.	6.34064	20.7238	18.7717	179
chr9	70109230	70109623	GSE124336_Fernandez_2019_GSM3529864_P0PM_1_S1_P0_eHcn4_1_ATACseq_SRR8368605_peak_129678	995	.	17.8839	102.111	99.5236	265
chr9	70136521	70136960	GSE124336_Fernandez_2019_GSM3529864_P0PM_1_S1_P0_eHcn4_1_ATACseq_SRR8368605_peak_129680	113	.	4.87742	13.226	11.3974	136
chr9	70139569	70139991	GSE124336_Fernandez_2019_GSM3529864_P0PM_1_S1_P0_eHcn4_1_ATACseq_SRR8368605_peak_129681	121	.	5.04	14.0081	12.1646	464
chr9	70140760	70142258	GSE124336_Fernandez_2019_GSM3529864_P0PM_1_S1_P0_eHcn4_1_ATACseq_SRR8368605_peak_129682	1048	.	18.5342	107.469	104.851	888
chr9	70198124	70198269	GSE124336_Fernandez_2019_GSM3529864_P0PM_1_S1_P0_eHcn4_1_ATACseq_SRR8368605_peak_129683	113	.	4.87742	13.226	11.3974	139
chr9	70206978	70208851	GSE124336_Fernandez_2019_GSM3529864_P0PM_1_S1_P0_eHcn4_1_ATACseq_SRR8368605_peak_129684	3144	.	40.8077	318.457	314.447	386
chr9	70211937	70212081	GSE124336_Fernandez_2019_GSM3529864_P0PM_1_S1_P0_eHcn4_1_ATACseq_SRR8368605_peak_129685	71	.	3.90194	8.84557	7.1172	241
chr9	70220410	70221220	GSE124336_Fernandez_2019_GSM3529864_P0PM_1_S1_P0_eHcn4_1_ATACseq_SRR8368605_peak_129686	535	.	11.8684	55.8892	53.5945	641
chr9	70222036	70222243	GSE124336_Fernandez_2019_GSM3529864_P0PM_1_S1_P0_eHcn4_1_ATACseq_SRR8368605_peak_129687	52	.	3.41419	6.88177	5.21244	405
chr9	70222381	70222498	GSE124336_Fernandez_2019_GSM3529864_P0PM_1_S1_P0_eHcn4_1_ATACseq_SRR8368605_peak_129687	52	.	3.41419	6.88177	5.21244	405
chr9	70242520	70242747	GSE124336_Fernandez_2019_GSM3529864_P0PM_1_S1_P0_eHcn4_1_ATACseq_SRR8368605_peak_129688	29	.	2.76387	4.54313	2.96692	210
chr9	70250131	70250149	GSE124336_Fernandez_2019_GSM3529864_P0PM_1_S1_P0_eHcn4_1_ATACseq_SRR8368605_peak_129689	763	.	14.9574	78.8146	76.3652	294
chr9	70250356	70250648	GSE124336_Fernandez_2019_GSM3529864_P0PM_1_S1_P0_eHcn4_1_ATACseq_SRR8368605_peak_129689	763	.	14.9574	78.8146	76.3652	294
chr9	70263696	70264263	GSE124336_Fernandez_2019_GSM3529864_P0PM_1_S1_P0_eHcn4_1_ATACseq_SRR8368605_peak_129691	413	.	10.08	43.5617	41.3648	637
chr9	70291476	70292055	GSE124336_Fernandez_2019_GSM3529864_P0PM_1_S1_P0_eHcn4_1_ATACseq_SRR8368605_peak_129692	290	.	8.12903	31.0802	29.0019	354
chr9	70318575	70318994	GSE124336_Fernandez_2019_GSM3529864_P0PM_1_S1_P0_eHcn4_1_ATACseq_SRR8368605_peak_129693	299	.	8.29161	32.0768	29.9881	276
chr9	70326972	70327269	GSE124336_Fernandez_2019_GSM3529864_P0PM_1_S1_P0_eHcn4_1_ATACseq_SRR8368605_peak_129694	84	.	4.2271	10.2428	8.4787	437
chr9	70328052	70329014	GSE124336_Fernandez_2019_GSM3529864_P0PM_1_S1_P0_eHcn4_1_ATACseq_SRR8368605_peak_129695	995	.	17.8839	102.111	99.5236	362
chr9	70392556	70392811	GSE124336_Fernandez_2019_GSM3529864_P0PM_1_S1_P0_eHcn4_1_ATACseq_SRR8368605_peak_129697	392	.	9.75484	41.4064	39.2284	172
chr9	70408903	70409081	GSE124336_Fernandez_2019_GSM3529864_P0PM_1_S1_P0_eHcn4_1_ATACseq_SRR8368605_peak_129698	340	.	8.94193	36.1457	34.0163	197
chr9	70421172	70422030	GSE124336_Fernandez_2019_GSM3529864_P0PM_1_S1_P0_eHcn4_1_ATACseq_SRR8368605_peak_129699	1509	.	23.8994	153.813	150.945	616
chr9	70476016	70476120	GSE124336_Fernandez_2019_GSM3529864_P0PM_1_S1_P0_eHcn4_1_ATACseq_SRR8368605_peak_129700	71	.	3.90194	8.84557	7.1172	75
chr9	70491814	70492140	GSE124336_Fernandez_2019_GSM3529864_P0PM_1_S1_P0_eHcn4_1_ATACseq_SRR8368605_peak_129701	71	.	3.90194	8.84557	7.1172	133
chr9	70502656	70504469	GSE124336_Fernandez_2019_GSM3529864_P0PM_1_S1_P0_eHcn4_1_ATACseq_SRR8368605_peak_129703	2505	.	34.4671	253.984	250.512	1539
chr9	70509905	70510571	GSE124336_Fernandez_2019_GSM3529864_P0PM_1_S1_P0_eHcn4_1_ATACseq_SRR8368605_peak_129704	547	.	12.031	57.047	54.7437	551
chr9	70511201	70511429	GSE124336_Fernandez_2019_GSM3529864_P0PM_1_S1_P0_eHcn4_1_ATACseq_SRR8368605_peak_129705	137	.	5.36516	15.6128	13.7404	171
chr9	70523961	70525240	GSE124336_Fernandez_2019_GSM3529864_P0PM_1_S1_P0_eHcn4_1_ATACseq_SRR8368605_peak_129706	3584	.	45.0348	362.927	358.483	670
chr9	70541850	70543818	GSE124336_Fernandez_2019_GSM3529864_P0PM_1_S1_P0_eHcn4_1_ATACseq_SRR8368605_peak_129708	2698	.	36.4181	273.515	269.895	922
chr9	70567498	70567987	GSE124336_Fernandez_2019_GSM3529864_P0PM_1_S1_P0_eHcn4_1_ATACseq_SRR8368605_peak_129709	290	.	8.12903	31.0802	29.0019	282
chr9	70570188	70570797	GSE124336_Fernandez_2019_GSM3529864_P0PM_1_S1_P0_eHcn4_1_ATACseq_SRR8368605_peak_129710	162	.	5.8529	18.1152	16.2017	420
chr9	70617349	70617600	GSE124336_Fernandez_2019_GSM3529864_P0PM_1_S1_P0_eHcn4_1_ATACseq_SRR8368605_peak_129712	129	.	5.20258	14.8039	12.9457	252
chr9	70626445	70626882	GSE124336_Fernandez_2019_GSM3529864_P0PM_1_S1_P0_eHcn4_1_ATACseq_SRR8368605_peak_129713	446	.	10.5677	46.8462	44.6219	295
chr9	70631615	70631983	GSE124336_Fernandez_2019_GSM3529864_P0PM_1_S1_P0_eHcn4_1_ATACseq_SRR8368605_peak_129715	179	.	6.17806	19.843	17.9035	248
chr9	70656112	70657924	GSE124336_Fernandez_2019_GSM3529864_P0PM_1_S1_P0_eHcn4_1_ATACseq_SRR8368605_peak_129717	3465	.	43.8968	350.846	346.519	1216
chr9	70671887	70672438	GSE124336_Fernandez_2019_GSM3529864_P0PM_1_S1_P0_eHcn4_1_ATACseq_SRR8368605_peak_129718	877	.	16.4206	90.2895	87.7703	353
chr9	70678383	70681050	GSE124336_Fernandez_2019_GSM3529864_P0PM_1_S1_P0_eHcn4_1_ATACseq_SRR8368605_peak_129719	3414	.	43.409	345.693	341.415	615
chr9	70688349	70688897	GSE124336_Fernandez_2019_GSM3529864_P0PM_1_S1_P0_eHcn4_1_ATACseq_SRR8368605_peak_129722	617	.	13.0065	64.1132	61.7597	397
chr9	70703896	70704087	GSE124336_Fernandez_2019_GSM3529864_P0PM_1_S1_P0_eHcn4_1_ATACseq_SRR8368605_peak_129724	84	.	4.2271	10.2428	8.4787	111
chr9	70731174	70731438	GSE124336_Fernandez_2019_GSM3529864_P0PM_1_S1_P0_eHcn4_1_ATACseq_SRR8368605_peak_129726	513	.	11.5432	53.5914	51.3139	133
chr9	70761827	70762154	GSE124336_Fernandez_2019_GSM3529864_P0PM_1_S1_P0_eHcn4_1_ATACseq_SRR8368605_peak_129727	106	.	4.71484	12.4579	10.6448	162
chr9	70783294	70783458	GSE124336_Fernandez_2019_GSM3529864_P0PM_1_S1_P0_eHcn4_1_ATACseq_SRR8368605_peak_129729	113	.	4.87742	13.226	11.3974	96
chr9	70786637	70787002	GSE124336_Fernandez_2019_GSM3529864_P0PM_1_S1_P0_eHcn4_1_ATACseq_SRR8368605_peak_129731	413	.	10.08	43.5617	41.3648	403
chr9	70794648	70795401	GSE124336_Fernandez_2019_GSM3529864_P0PM_1_S1_P0_eHcn4_1_ATACseq_SRR8368605_peak_129732	826	.	15.7703	85.1449	82.6564	188
chr9	70802724	70803035	GSE124336_Fernandez_2019_GSM3529864_P0PM_1_S1_P0_eHcn4_1_ATACseq_SRR8368605_peak_129734	137	.	5.36516	15.6128	13.7404	247
chr9	70807621	70808112	GSE124336_Fernandez_2019_GSM3529864_P0PM_1_S1_P0_eHcn4_1_ATACseq_SRR8368605_peak_129735	424	.	10.2426	44.6497	42.4436	237
chr9	70811223	70812784	GSE124336_Fernandez_2019_GSM3529864_P0PM_1_S1_P0_eHcn4_1_ATACseq_SRR8368605_peak_129736	629	.	13.169	65.3102	62.9485	724
chr9	70834455	70835242	GSE124336_Fernandez_2019_GSM3529864_P0PM_1_S1_P0_eHcn4_1_ATACseq_SRR8368605_peak_129738	826	.	15.7703	85.1449	82.6564	539
chr9	70840667	70841512	GSE124336_Fernandez_2019_GSM3529864_P0PM_1_S1_P0_eHcn4_1_ATACseq_SRR8368605_peak_129739	1061	.	18.6968	108.818	106.193	335
chr9	70841924	70842641	GSE124336_Fernandez_2019_GSM3529864_P0PM_1_S1_P0_eHcn4_1_ATACseq_SRR8368605_peak_129740	179	.	6.17806	19.843	17.9035	627
chr9	70847433	70848733	GSE124336_Fernandez_2019_GSM3529864_P0PM_1_S1_P0_eHcn4_1_ATACseq_SRR8368605_peak_129741	490	.	11.2181	51.3178	49.0577	351
chr9	70855795	70856505	GSE124336_Fernandez_2019_GSM3529864_P0PM_1_S1_P0_eHcn4_1_ATACseq_SRR8368605_peak_129742	1925	.	28.4516	195.697	192.599	574
chr9	70863296	70863744	GSE124336_Fernandez_2019_GSM3529864_P0PM_1_S1_P0_eHcn4_1_ATACseq_SRR8368605_peak_129743	145	.	5.52774	16.4346	14.5482	142
chr9	70866870	70867044	GSE124336_Fernandez_2019_GSM3529864_P0PM_1_S1_P0_eHcn4_1_ATACseq_SRR8368605_peak_129745	46	.	3.25161	6.26535	4.61752	68
chr9	70874895	70876316	GSE124336_Fernandez_2019_GSM3529864_P0PM_1_S1_P0_eHcn4_1_ATACseq_SRR8368605_peak_129746	319	.	8.61677	34.0951	31.9858	972
chr9	70877102	70878760	GSE124336_Fernandez_2019_GSM3529864_P0PM_1_S1_P0_eHcn4_1_ATACseq_SRR8368605_peak_129747	1156	.	19.8348	118.364	115.687	1573
chr9	70881453	70881460	GSE124336_Fernandez_2019_GSM3529864_P0PM_1_S1_P0_eHcn4_1_ATACseq_SRR8368605_peak_129748	24	.	2.60129	4.01495	2.46568	101
chr9	70882056	70882313	GSE124336_Fernandez_2019_GSM3529864_P0PM_1_S1_P0_eHcn4_1_ATACseq_SRR8368605_peak_129749	52	.	3.41419	6.88177	5.21244	55
chr9	70915411	70915723	GSE124336_Fernandez_2019_GSM3529864_P0PM_1_S1_P0_eHcn4_1_ATACseq_SRR8368605_peak_129750	129	.	5.20258	14.8039	12.9457	228
chr9	70921940	70922784	GSE124336_Fernandez_2019_GSM3529864_P0PM_1_S1_P0_eHcn4_1_ATACseq_SRR8368605_peak_129751	982	.	17.7213	100.781	98.2014	460
chr9	70926813	70927421	GSE124336_Fernandez_2019_GSM3529864_P0PM_1_S1_P0_eHcn4_1_ATACseq_SRR8368605_peak_129752	468	.	10.8929	49.0692	46.8268	375
chr9	70930004	70930440	GSE124336_Fernandez_2019_GSM3529864_P0PM_1_S1_P0_eHcn4_1_ATACseq_SRR8368605_peak_129753	179	.	6.17806	19.843	17.9035	288
chr9	70942536	70943154	GSE124336_Fernandez_2019_GSM3529864_P0PM_1_S1_P0_eHcn4_1_ATACseq_SRR8368605_peak_129754	788	.	15.2826	81.333	78.8679	307
chr9	70964435	70966251	GSE124336_Fernandez_2019_GSM3529864_P0PM_1_S1_P0_eHcn4_1_ATACseq_SRR8368605_peak_129758	1337	.	21.9484	136.547	133.771	772
chr9	70966749	70967252	GSE124336_Fernandez_2019_GSM3529864_P0PM_1_S1_P0_eHcn4_1_ATACseq_SRR8368605_peak_129758	1337	.	21.9484	136.547	133.771	772
chr9	70977469	70977622	GSE124336_Fernandez_2019_GSM3529864_P0PM_1_S1_P0_eHcn4_1_ATACseq_SRR8368605_peak_129759	40	.	3.08903	5.66944	4.04416	135
chr9	70993401	70993629	GSE124336_Fernandez_2019_GSM3529864_P0PM_1_S1_P0_eHcn4_1_ATACseq_SRR8368605_peak_129760	52	.	3.41419	6.88177	5.21244	172
chr9	70998742	70999065	GSE124336_Fernandez_2019_GSM3529864_P0PM_1_S1_P0_eHcn4_1_ATACseq_SRR8368605_peak_129761	64	.	3.73935	8.17267	6.46315	52
chr9	71032085	71032504	GSE124336_Fernandez_2019_GSM3529864_P0PM_1_S1_P0_eHcn4_1_ATACseq_SRR8368605_peak_129762	270	.	7.80387	29.1128	27.056	228
chr9	71058312	71059065	GSE124336_Fernandez_2019_GSM3529864_P0PM_1_S1_P0_eHcn4_1_ATACseq_SRR8368605_peak_129765	995	.	17.8839	102.111	99.5236	653
chr9	71059209	71059393	GSE124336_Fernandez_2019_GSM3529864_P0PM_1_S1_P0_eHcn4_1_ATACseq_SRR8368605_peak_129765	995	.	17.8839	102.111	99.5236	653
chr9	71061426	71061590	GSE124336_Fernandez_2019_GSM3529864_P0PM_1_S1_P0_eHcn4_1_ATACseq_SRR8368605_peak_129767	99	.	4.55226	11.7044	9.90704	74
chr9	71062444	71062613	GSE124336_Fernandez_2019_GSM3529864_P0PM_1_S1_P0_eHcn4_1_ATACseq_SRR8368605_peak_129768	52	.	3.41419	6.88177	5.21244	131
chr9	71069100	71069160	GSE124336_Fernandez_2019_GSM3529864_P0PM_1_S1_P0_eHcn4_1_ATACseq_SRR8368605_peak_129769	24	.	2.60129	4.01495	2.46568	92
chr9	71070582	71071868	GSE124336_Fernandez_2019_GSM3529864_P0PM_1_S1_P0_eHcn4_1_ATACseq_SRR8368605_peak_129770	1925	.	28.4516	195.697	192.599	676
chr9	71076321	71076741	GSE124336_Fernandez_2019_GSM3529864_P0PM_1_S1_P0_eHcn4_1_ATACseq_SRR8368605_peak_129771	106	.	4.71484	12.4579	10.6448	79
chr9	71078966	71079582	GSE124336_Fernandez_2019_GSM3529864_P0PM_1_S1_P0_eHcn4_1_ATACseq_SRR8368605_peak_129772	392	.	9.75484	41.4064	39.2284	431
chr9	71126317	71126465	GSE124336_Fernandez_2019_GSM3529864_P0PM_1_S1_P0_eHcn4_1_ATACseq_SRR8368605_peak_129774	360	.	9.2671	38.2276	36.0784	63
chr9	71128833	71129145	GSE124336_Fernandez_2019_GSM3529864_P0PM_1_S1_P0_eHcn4_1_ATACseq_SRR8368605_peak_129775	280	.	7.96645	30.0921	28.0245	250
chr9	71188570	71188871	GSE124336_Fernandez_2019_GSM3529864_P0PM_1_S1_P0_eHcn4_1_ATACseq_SRR8368605_peak_129777	582	.	12.5187	60.5549	58.2263	233
chr9	71188996	71189296	GSE124336_Fernandez_2019_GSM3529864_P0PM_1_S1_P0_eHcn4_1_ATACseq_SRR8368605_peak_129777	582	.	12.5187	60.5549	58.2263	233
chr9	71215137	71217058	GSE124336_Fernandez_2019_GSM3529864_P0PM_1_S1_P0_eHcn4_1_ATACseq_SRR8368605_peak_129779	701	.	14.1445	72.6015	70.1917	213
chr9	71316985	71317410	GSE124336_Fernandez_2019_GSM3529864_P0PM_1_S1_P0_eHcn4_1_ATACseq_SRR8368605_peak_129780	205	.	6.66581	22.5179	20.5412	357
chr9	71317604	71317944	GSE124336_Fernandez_2019_GSM3529864_P0PM_1_S1_P0_eHcn4_1_ATACseq_SRR8368605_peak_129780	205	.	6.66581	22.5179	20.5412	357
chr9	71319850	71320003	GSE124336_Fernandez_2019_GSM3529864_P0PM_1_S1_P0_eHcn4_1_ATACseq_SRR8368605_peak_129781	40	.	3.08903	5.66944	4.04416	49
chr9	71321521	71321765	GSE124336_Fernandez_2019_GSM3529864_P0PM_1_S1_P0_eHcn4_1_ATACseq_SRR8368605_peak_129783	196	.	6.50323	21.6155	19.651	62
chr9	71364341	71364604	GSE124336_Fernandez_2019_GSM3529864_P0PM_1_S1_P0_eHcn4_1_ATACseq_SRR8368605_peak_129785	121	.	5.04	14.0081	12.1646	185
chr9	71366718	71367056	GSE124336_Fernandez_2019_GSM3529864_P0PM_1_S1_P0_eHcn4_1_ATACseq_SRR8368605_peak_129786	106	.	4.71484	12.4579	10.6448	277
chr9	71447661	71447857	GSE124336_Fernandez_2019_GSM3529864_P0PM_1_S1_P0_eHcn4_1_ATACseq_SRR8368605_peak_129787	251	.	7.47871	27.181	25.1463	167
chr9	71453480	71453612	GSE124336_Fernandez_2019_GSM3529864_P0PM_1_S1_P0_eHcn4_1_ATACseq_SRR8368605_peak_129788	71	.	3.90194	8.84557	7.1172	48
chr9	71467419	71467901	GSE124336_Fernandez_2019_GSM3529864_P0PM_1_S1_P0_eHcn4_1_ATACseq_SRR8368605_peak_129789	457	.	10.7303	47.9544	45.721	218
chr9	71479621	71479794	GSE124336_Fernandez_2019_GSM3529864_P0PM_1_S1_P0_eHcn4_1_ATACseq_SRR8368605_peak_129790	58	.	3.57677	7.51782	5.82803	328
chr9	71484589	71486379	GSE124336_Fernandez_2019_GSM3529864_P0PM_1_S1_P0_eHcn4_1_ATACseq_SRR8368605_peak_129793	2345	.	32.8413	237.933	234.572	1572
chr9	71502617	71502875	GSE124336_Fernandez_2019_GSM3529864_P0PM_1_S1_P0_eHcn4_1_ATACseq_SRR8368605_peak_129795	106	.	4.71484	12.4579	10.6448	190
chr9	71543540	71544394	GSE124336_Fernandez_2019_GSM3529864_P0PM_1_S1_P0_eHcn4_1_ATACseq_SRR8368605_peak_129797	1480	.	23.5742	150.905	148.053	508
chr9	71544967	71545099	GSE124336_Fernandez_2019_GSM3529864_P0PM_1_S1_P0_eHcn4_1_ATACseq_SRR8368605_peak_129798	40	.	3.08903	5.66944	4.04416	69
chr9	71547739	71548101	GSE124336_Fernandez_2019_GSM3529864_P0PM_1_S1_P0_eHcn4_1_ATACseq_SRR8368605_peak_129800	129	.	5.20258	14.8039	12.9457	59
chr9	71557583	71558105	GSE124336_Fernandez_2019_GSM3529864_P0PM_1_S1_P0_eHcn4_1_ATACseq_SRR8368605_peak_129801	1337	.	21.9484	136.547	133.771	416
chr9	71567069	71567637	GSE124336_Fernandez_2019_GSM3529864_P0PM_1_S1_P0_eHcn4_1_ATACseq_SRR8368605_peak_129802	162	.	5.8529	18.1152	16.2017	499
chr9	71568068	71568197	GSE124336_Fernandez_2019_GSM3529864_P0PM_1_S1_P0_eHcn4_1_ATACseq_SRR8368605_peak_129803	91	.	4.38968	10.9658	9.1848	639
chr9	71568501	71568751	GSE124336_Fernandez_2019_GSM3529864_P0PM_1_S1_P0_eHcn4_1_ATACseq_SRR8368605_peak_129803	91	.	4.38968	10.9658	9.1848	639
chr9	71571120	71571439	GSE124336_Fernandez_2019_GSM3529864_P0PM_1_S1_P0_eHcn4_1_ATACseq_SRR8368605_peak_129804	129	.	5.20258	14.8039	12.9457	154
chr9	71573656	71574346	GSE124336_Fernandez_2019_GSM3529864_P0PM_1_S1_P0_eHcn4_1_ATACseq_SRR8368605_peak_129805	1351	.	22.111	137.969	135.185	532
chr9	71579044	71579462	GSE124336_Fernandez_2019_GSM3529864_P0PM_1_S1_P0_eHcn4_1_ATACseq_SRR8368605_peak_129807	260	.	7.64129	28.1424	26.0965	333
chr9	71586939	71587191	GSE124336_Fernandez_2019_GSM3529864_P0PM_1_S1_P0_eHcn4_1_ATACseq_SRR8368605_peak_129809	121	.	5.04	14.0081	12.1646	585
chr9	71588336	71593194	GSE124336_Fernandez_2019_GSM3529864_P0PM_1_S1_P0_eHcn4_1_ATACseq_SRR8368605_peak_129810	2878	.	38.2064	291.663	287.895	946
chr9	71596999	71597089	GSE124336_Fernandez_2019_GSM3529864_P0PM_1_S1_P0_eHcn4_1_ATACseq_SRR8368605_peak_129811	34	.	2.92645	5.09501	3.49355	18
chr9	71604120	71604481	GSE124336_Fernandez_2019_GSM3529864_P0PM_1_S1_P0_eHcn4_1_ATACseq_SRR8368605_peak_129812	162	.	5.8529	18.1152	16.2017	417
chr9	71605369	71605540	GSE124336_Fernandez_2019_GSM3529864_P0PM_1_S1_P0_eHcn4_1_ATACseq_SRR8368605_peak_129813	29	.	2.76387	4.54313	2.96692	345
chr9	71606538	71607138	GSE124336_Fernandez_2019_GSM3529864_P0PM_1_S1_P0_eHcn4_1_ATACseq_SRR8368605_peak_129814	280	.	7.96645	30.0921	28.0245	365
chr9	71608913	71609907	GSE124336_Fernandez_2019_GSM3529864_P0PM_1_S1_P0_eHcn4_1_ATACseq_SRR8368605_peak_129815	726	.	14.4697	75.0723	72.6466	474
chr9	71611822	71612624	GSE124336_Fernandez_2019_GSM3529864_P0PM_1_S1_P0_eHcn4_1_ATACseq_SRR8368605_peak_129816	751	.	14.7948	77.5624	75.1208	749
chr9	71612915	71613417	GSE124336_Fernandez_2019_GSM3529864_P0PM_1_S1_P0_eHcn4_1_ATACseq_SRR8368605_peak_129817	490	.	11.2181	51.3178	49.0577	249
chr9	71616155	71616612	GSE124336_Fernandez_2019_GSM3529864_P0PM_1_S1_P0_eHcn4_1_ATACseq_SRR8368605_peak_129818	916	.	16.9084	94.193	91.651	255
chr9	71617355	71617641	GSE124336_Fernandez_2019_GSM3529864_P0PM_1_S1_P0_eHcn4_1_ATACseq_SRR8368605_peak_129819	319	.	8.61677	34.0951	31.9858	233
chr9	71621957	71622316	GSE124336_Fernandez_2019_GSM3529864_P0PM_1_S1_P0_eHcn4_1_ATACseq_SRR8368605_peak_129820	99	.	4.55226	11.7044	9.90704	820
chr9	71622487	71623072	GSE124336_Fernandez_2019_GSM3529864_P0PM_1_S1_P0_eHcn4_1_ATACseq_SRR8368605_peak_129820	99	.	4.55226	11.7044	9.90704	820
chr9	71623553	71624283	GSE124336_Fernandez_2019_GSM3529864_P0PM_1_S1_P0_eHcn4_1_ATACseq_SRR8368605_peak_129821	701	.	14.1445	72.6015	70.1917	534
chr9	71624754	71625139	GSE124336_Fernandez_2019_GSM3529864_P0PM_1_S1_P0_eHcn4_1_ATACseq_SRR8368605_peak_129822	232	.	7.15355	25.2865	23.2744	159
chr9	71646053	71646530	GSE124336_Fernandez_2019_GSM3529864_P0PM_1_S1_P0_eHcn4_1_ATACseq_SRR8368605_peak_129823	457	.	10.7303	47.9544	45.721	271
chr9	71660646	71660798	GSE124336_Fernandez_2019_GSM3529864_P0PM_1_S1_P0_eHcn4_1_ATACseq_SRR8368605_peak_129824	113	.	4.87742	13.226	11.3974	57
chr9	71663629	71663937	GSE124336_Fernandez_2019_GSM3529864_P0PM_1_S1_P0_eHcn4_1_ATACseq_SRR8368605_peak_129825	290	.	8.12903	31.0802	29.0019	307
chr9	71666557	71666767	GSE124336_Fernandez_2019_GSM3529864_P0PM_1_S1_P0_eHcn4_1_ATACseq_SRR8368605_peak_129826	129	.	5.20258	14.8039	12.9457	125
chr9	71677054	71677749	GSE124336_Fernandez_2019_GSM3529864_P0PM_1_S1_P0_eHcn4_1_ATACseq_SRR8368605_peak_129827	64	.	3.73935	8.17267	6.46315	482
chr9	71702305	71703400	GSE124336_Fernandez_2019_GSM3529864_P0PM_1_S1_P0_eHcn4_1_ATACseq_SRR8368605_peak_129830	864	.	16.2581	88.9968	86.4853	769
chr9	71709019	71709917	GSE124336_Fernandez_2019_GSM3529864_P0PM_1_S1_P0_eHcn4_1_ATACseq_SRR8368605_peak_129832	629	.	13.169	65.3102	62.9485	569
chr9	71716796	71717404	GSE124336_Fernandez_2019_GSM3529864_P0PM_1_S1_P0_eHcn4_1_ATACseq_SRR8368605_peak_129833	1088	.	19.0219	111.527	108.887	394
chr9	71722336	71722767	GSE124336_Fernandez_2019_GSM3529864_P0PM_1_S1_P0_eHcn4_1_ATACseq_SRR8368605_peak_129834	435	.	10.4052	45.7446	43.5294	232
chr9	71745657	71745985	GSE124336_Fernandez_2019_GSM3529864_P0PM_1_S1_P0_eHcn4_1_ATACseq_SRR8368605_peak_129835	242	.	7.31613	26.229	24.2054	83
chr9	71746359	71747093	GSE124336_Fernandez_2019_GSM3529864_P0PM_1_S1_P0_eHcn4_1_ATACseq_SRR8368605_peak_129836	1538	.	24.2245	156.733	153.85	278
chr9	71759920	71760173	GSE124336_Fernandez_2019_GSM3529864_P0PM_1_S1_P0_eHcn4_1_ATACseq_SRR8368605_peak_129837	24	.	2.60129	4.01495	2.46568	22
chr9	71771008	71771915	GSE124336_Fernandez_2019_GSM3529864_P0PM_1_S1_P0_eHcn4_1_ATACseq_SRR8368605_peak_129839	1253	.	20.9729	128.084	125.354	364
chr9	71798267	71798439	GSE124336_Fernandez_2019_GSM3529864_P0PM_1_S1_P0_eHcn4_1_ATACseq_SRR8368605_peak_129840	29	.	2.76387	4.54313	2.96692	53
chr9	71806388	71806877	GSE124336_Fernandez_2019_GSM3529864_P0PM_1_S1_P0_eHcn4_1_ATACseq_SRR8368605_peak_129842	593	.	12.6813	61.7355	59.3985	261
chr9	71808739	71808897	GSE124336_Fernandez_2019_GSM3529864_P0PM_1_S1_P0_eHcn4_1_ATACseq_SRR8368605_peak_129843	299	.	8.29161	32.0768	29.9881	114
chr9	71825702	71826713	GSE124336_Fernandez_2019_GSM3529864_P0PM_1_S1_P0_eHcn4_1_ATACseq_SRR8368605_peak_129844	1553	.	24.3871	158.198	155.306	717
chr9	71831911	71832206	GSE124336_Fernandez_2019_GSM3529864_P0PM_1_S1_P0_eHcn4_1_ATACseq_SRR8368605_peak_129845	360	.	9.2671	38.2276	36.0784	79
chr9	71846188	71846477	GSE124336_Fernandez_2019_GSM3529864_P0PM_1_S1_P0_eHcn4_1_ATACseq_SRR8368605_peak_129847	52	.	3.41419	6.88177	5.21244	190
chr9	71915805	71916282	GSE124336_Fernandez_2019_GSM3529864_P0PM_1_S1_P0_eHcn4_1_ATACseq_SRR8368605_peak_129851	435	.	10.4052	45.7446	43.5294	433
chr9	71959679	71960247	GSE124336_Fernandez_2019_GSM3529864_P0PM_1_S1_P0_eHcn4_1_ATACseq_SRR8368605_peak_129852	162	.	5.8529	18.1152	16.2017	274
chr9	71974639	71974846	GSE124336_Fernandez_2019_GSM3529864_P0PM_1_S1_P0_eHcn4_1_ATACseq_SRR8368605_peak_129853	121	.	5.04	14.0081	12.1646	57
chr9	71978152	71978315	GSE124336_Fernandez_2019_GSM3529864_P0PM_1_S1_P0_eHcn4_1_ATACseq_SRR8368605_peak_129854	34	.	2.92645	5.09501	3.49355	75
chr9	72024542	72025341	GSE124336_Fernandez_2019_GSM3529864_P0PM_1_S1_P0_eHcn4_1_ATACseq_SRR8368605_peak_129856	350	.	9.10452	37.1828	35.0435	155
chr9	72067844	72068127	GSE124336_Fernandez_2019_GSM3529864_P0PM_1_S1_P0_eHcn4_1_ATACseq_SRR8368605_peak_129858	170	.	6.01548	18.9734	17.0468	270
chr9	72084197	72084570	GSE124336_Fernandez_2019_GSM3529864_P0PM_1_S1_P0_eHcn4_1_ATACseq_SRR8368605_peak_129859	187	.	6.34064	20.7238	18.7717	119
chr9	72110478	72112527	GSE124336_Fernandez_2019_GSM3529864_P0PM_1_S1_P0_eHcn4_1_ATACseq_SRR8368605_peak_129860	3061	.	39.9948	310.035	306.105	1568
chr9	72124775	72125266	GSE124336_Fernandez_2019_GSM3529864_P0PM_1_S1_P0_eHcn4_1_ATACseq_SRR8368605_peak_129861	490	.	11.2181	51.3178	49.0577	192
chr9	72132374	72134042	GSE124336_Fernandez_2019_GSM3529864_P0PM_1_S1_P0_eHcn4_1_ATACseq_SRR8368605_peak_129862	2813	.	37.5561	285.038	281.325	781
chr9	72151045	72151400	GSE124336_Fernandez_2019_GSM3529864_P0PM_1_S1_P0_eHcn4_1_ATACseq_SRR8368605_peak_129863	223	.	6.99097	24.3536	22.3531	241
chr9	72166213	72166357	GSE124336_Fernandez_2019_GSM3529864_P0PM_1_S1_P0_eHcn4_1_ATACseq_SRR8368605_peak_129864	106	.	4.71484	12.4579	10.6448	174
chr9	72169831	72170589	GSE124336_Fernandez_2019_GSM3529864_P0PM_1_S1_P0_eHcn4_1_ATACseq_SRR8368605_peak_129865	381	.	9.59226	40.3395	38.171	580
chr9	72174958	72175321	GSE124336_Fernandez_2019_GSM3529864_P0PM_1_S1_P0_eHcn4_1_ATACseq_SRR8368605_peak_129866	170	.	6.01548	18.9734	17.0468	111
chr9	72183827	72184283	GSE124336_Fernandez_2019_GSM3529864_P0PM_1_S1_P0_eHcn4_1_ATACseq_SRR8368605_peak_129867	1309	.	21.6232	133.713	130.952	504
chr9	72192178	72192486	GSE124336_Fernandez_2019_GSM3529864_P0PM_1_S1_P0_eHcn4_1_ATACseq_SRR8368605_peak_129868	232	.	7.15355	25.2865	23.2744	384
chr9	72196693	72197814	GSE124336_Fernandez_2019_GSM3529864_P0PM_1_S1_P0_eHcn4_1_ATACseq_SRR8368605_peak_129869	280	.	7.96645	30.0921	28.0245	599
chr9	72209055	72209323	GSE124336_Fernandez_2019_GSM3529864_P0PM_1_S1_P0_eHcn4_1_ATACseq_SRR8368605_peak_129870	299	.	8.29161	32.0768	29.9881	312
chr9	72260476	72260602	GSE124336_Fernandez_2019_GSM3529864_P0PM_1_S1_P0_eHcn4_1_ATACseq_SRR8368605_peak_129871	106	.	4.71484	12.4579	10.6448	32
chr9	72274587	72276514	GSE124336_Fernandez_2019_GSM3529864_P0PM_1_S1_P0_eHcn4_1_ATACseq_SRR8368605_peak_129872	2079	.	30.0774	211.143	207.954	405
chr9	72288268	72288721	GSE124336_Fernandez_2019_GSM3529864_P0PM_1_S1_P0_eHcn4_1_ATACseq_SRR8368605_peak_129873	479	.	11.0555	50.1903	47.939	318
chr9	72288871	72288875	GSE124336_Fernandez_2019_GSM3529864_P0PM_1_S1_P0_eHcn4_1_ATACseq_SRR8368605_peak_129874	24	.	2.60129	4.01495	2.46568	121
chr9	72343978	72344187	GSE124336_Fernandez_2019_GSM3529864_P0PM_1_S1_P0_eHcn4_1_ATACseq_SRR8368605_peak_129875	187	.	6.34064	20.7238	18.7717	109
chr9	72394154	72394397	GSE124336_Fernandez_2019_GSM3529864_P0PM_1_S1_P0_eHcn4_1_ATACseq_SRR8368605_peak_129876	121	.	5.04	14.0081	12.1646	78
chr9	72396834	72396987	GSE124336_Fernandez_2019_GSM3529864_P0PM_1_S1_P0_eHcn4_1_ATACseq_SRR8368605_peak_129877	29	.	2.76387	4.54313	2.96692	60
chr9	72397233	72398342	GSE124336_Fernandez_2019_GSM3529864_P0PM_1_S1_P0_eHcn4_1_ATACseq_SRR8368605_peak_129878	1281	.	21.2981	130.892	128.147	751
chr9	72408083	72408767	GSE124336_Fernandez_2019_GSM3529864_P0PM_1_S1_P0_eHcn4_1_ATACseq_SRR8368605_peak_129879	1351	.	22.111	137.969	135.185	414
chr9	72411849	72411951	GSE124336_Fernandez_2019_GSM3529864_P0PM_1_S1_P0_eHcn4_1_ATACseq_SRR8368605_peak_129881	91	.	4.38968	10.9658	9.1848	218
chr9	72438174	72438779	GSE124336_Fernandez_2019_GSM3529864_P0PM_1_S1_P0_eHcn4_1_ATACseq_SRR8368605_peak_129882	2585	.	35.28	262.087	258.555	400
chr9	72448143	72448297	GSE124336_Fernandez_2019_GSM3529864_P0PM_1_S1_P0_eHcn4_1_ATACseq_SRR8368605_peak_129883	121	.	5.04	14.0081	12.1646	55
chr9	72449469	72449997	GSE124336_Fernandez_2019_GSM3529864_P0PM_1_S1_P0_eHcn4_1_ATACseq_SRR8368605_peak_129884	290	.	8.12903	31.0802	29.0019	402
chr9	72450456	72450721	GSE124336_Fernandez_2019_GSM3529864_P0PM_1_S1_P0_eHcn4_1_ATACseq_SRR8368605_peak_129885	77	.	4.06452	9.53581	7.78926	275
chr9	72458317	72458697	GSE124336_Fernandez_2019_GSM3529864_P0PM_1_S1_P0_eHcn4_1_ATACseq_SRR8368605_peak_129887	547	.	12.031	57.047	54.7437	343
chr9	72486757	72487284	GSE124336_Fernandez_2019_GSM3529864_P0PM_1_S1_P0_eHcn4_1_ATACseq_SRR8368605_peak_129888	890	.	16.5832	91.5864	89.0597	372
chr9	72491549	72492584	GSE124336_Fernandez_2019_GSM3529864_P0PM_1_S1_P0_eHcn4_1_ATACseq_SRR8368605_peak_129889	1804	.	27.151	183.518	180.489	440
chr9	72530183	72530567	GSE124336_Fernandez_2019_GSM3529864_P0PM_1_S1_P0_eHcn4_1_ATACseq_SRR8368605_peak_129890	1239	.	20.8103	126.686	123.963	206
chr9	72530873	72533418	GSE124336_Fernandez_2019_GSM3529864_P0PM_1_S1_P0_eHcn4_1_ATACseq_SRR8368605_peak_129891	1700	.	26.0129	172.996	170.026	860
chr9	72613994	72614134	GSE124336_Fernandez_2019_GSM3529864_P0PM_1_S1_P0_eHcn4_1_ATACseq_SRR8368605_peak_129893	99	.	4.55226	11.7044	9.90704	234
chr9	72614910	72615046	GSE124336_Fernandez_2019_GSM3529864_P0PM_1_S1_P0_eHcn4_1_ATACseq_SRR8368605_peak_129894	299	.	8.29161	32.0768	29.9881	263
chr9	72627494	72627855	GSE124336_Fernandez_2019_GSM3529864_P0PM_1_S1_P0_eHcn4_1_ATACseq_SRR8368605_peak_129895	29	.	2.76387	4.54313	2.96692	25
chr9	72628005	72629180	GSE124336_Fernandez_2019_GSM3529864_P0PM_1_S1_P0_eHcn4_1_ATACseq_SRR8368605_peak_129896	2715	.	36.5806	275.155	271.523	762
chr9	72632311	72632568	GSE124336_Fernandez_2019_GSM3529864_P0PM_1_S1_P0_eHcn4_1_ATACseq_SRR8368605_peak_129898	121	.	5.04	14.0081	12.1646	330
chr9	72634934	72635618	GSE124336_Fernandez_2019_GSM3529864_P0PM_1_S1_P0_eHcn4_1_ATACseq_SRR8368605_peak_129899	813	.	15.6077	83.8697	81.389	486
chr9	72639101	72641669	GSE124336_Fernandez_2019_GSM3529864_P0PM_1_S1_P0_eHcn4_1_ATACseq_SRR8368605_peak_129900	1956	.	28.7768	198.767	195.651	1068
chr9	72652911	72653848	GSE124336_Fernandez_2019_GSM3529864_P0PM_1_S1_P0_eHcn4_1_ATACseq_SRR8368605_peak_129902	877	.	16.4206	90.2895	87.7703	300
chr9	72654878	72655879	GSE124336_Fernandez_2019_GSM3529864_P0PM_1_S1_P0_eHcn4_1_ATACseq_SRR8368605_peak_129903	490	.	11.2181	51.3178	49.0577	276
chr9	72657155	72657363	GSE124336_Fernandez_2019_GSM3529864_P0PM_1_S1_P0_eHcn4_1_ATACseq_SRR8368605_peak_129904	58	.	3.57677	7.51782	5.82803	461
chr9	72661179	72661393	GSE124336_Fernandez_2019_GSM3529864_P0PM_1_S1_P0_eHcn4_1_ATACseq_SRR8368605_peak_129905	2251	.	31.8658	228.404	225.106	1299
chr9	72661549	72665235	GSE124336_Fernandez_2019_GSM3529864_P0PM_1_S1_P0_eHcn4_1_ATACseq_SRR8368605_peak_129905	2251	.	31.8658	228.404	225.106	1299
chr9	72665564	72665831	GSE124336_Fernandez_2019_GSM3529864_P0PM_1_S1_P0_eHcn4_1_ATACseq_SRR8368605_peak_129906	52	.	3.41419	6.88177	5.21244	230
chr9	72666569	72666883	GSE124336_Fernandez_2019_GSM3529864_P0PM_1_S1_P0_eHcn4_1_ATACseq_SRR8368605_peak_129907	91	.	4.38968	10.9658	9.1848	433
chr9	72672315	72672821	GSE124336_Fernandez_2019_GSM3529864_P0PM_1_S1_P0_eHcn4_1_ATACseq_SRR8368605_peak_129909	605	.	12.8439	62.9217	60.5763	776
chr9	72681594	72682310	GSE124336_Fernandez_2019_GSM3529864_P0PM_1_S1_P0_eHcn4_1_ATACseq_SRR8368605_peak_129911	1480	.	23.5742	150.905	148.053	529
chr9	72684852	72684921	GSE124336_Fernandez_2019_GSM3529864_P0PM_1_S1_P0_eHcn4_1_ATACseq_SRR8368605_peak_129912	40	.	3.08903	5.66944	4.04416	56
chr9	72686139	72686310	GSE124336_Fernandez_2019_GSM3529864_P0PM_1_S1_P0_eHcn4_1_ATACseq_SRR8368605_peak_129914	593	.	12.6813	61.7355	59.3985	601
chr9	72686564	72687074	GSE124336_Fernandez_2019_GSM3529864_P0PM_1_S1_P0_eHcn4_1_ATACseq_SRR8368605_peak_129914	593	.	12.6813	61.7355	59.3985	601
chr9	72690573	72690746	GSE124336_Fernandez_2019_GSM3529864_P0PM_1_S1_P0_eHcn4_1_ATACseq_SRR8368605_peak_129916	40	.	3.08903	5.66944	4.04416	155
chr9	72693116	72694237	GSE124336_Fernandez_2019_GSM3529864_P0PM_1_S1_P0_eHcn4_1_ATACseq_SRR8368605_peak_129917	162	.	5.8529	18.1152	16.2017	527
chr9	72696641	72696925	GSE124336_Fernandez_2019_GSM3529864_P0PM_1_S1_P0_eHcn4_1_ATACseq_SRR8368605_peak_129919	113	.	4.87742	13.226	11.3974	653
chr9	72698595	72699140	GSE124336_Fernandez_2019_GSM3529864_P0PM_1_S1_P0_eHcn4_1_ATACseq_SRR8368605_peak_129920	84	.	4.2271	10.2428	8.4787	425
chr9	72699438	72700883	GSE124336_Fernandez_2019_GSM3529864_P0PM_1_S1_P0_eHcn4_1_ATACseq_SRR8368605_peak_129921	955	.	17.3961	98.1339	95.5691	448
chr9	72701635	72702683	GSE124336_Fernandez_2019_GSM3529864_P0PM_1_S1_P0_eHcn4_1_ATACseq_SRR8368605_peak_129922	1337	.	21.9484	136.547	133.771	1004
chr9	72715001	72715273	GSE124336_Fernandez_2019_GSM3529864_P0PM_1_S1_P0_eHcn4_1_ATACseq_SRR8368605_peak_129925	214	.	6.82839	23.4307	21.442	179
chr9	72722588	72723045	GSE124336_Fernandez_2019_GSM3529864_P0PM_1_S1_P0_eHcn4_1_ATACseq_SRR8368605_peak_129929	714	.	14.3071	73.8345	71.4166	274
chr9	72728597	72728667	GSE124336_Fernandez_2019_GSM3529864_P0PM_1_S1_P0_eHcn4_1_ATACseq_SRR8368605_peak_129933	19	.	2.43871	3.51174	1.99142	159
chr9	72733895	72734238	GSE124336_Fernandez_2019_GSM3529864_P0PM_1_S1_P0_eHcn4_1_ATACseq_SRR8368605_peak_129934	309	.	8.45419	33.0818	30.9827	298
chr9	72734741	72735123	GSE124336_Fernandez_2019_GSM3529864_P0PM_1_S1_P0_eHcn4_1_ATACseq_SRR8368605_peak_129935	641	.	13.3316	66.5125	64.1427	270
chr9	72735982	72736252	GSE124336_Fernandez_2019_GSM3529864_P0PM_1_S1_P0_eHcn4_1_ATACseq_SRR8368605_peak_129936	129	.	5.20258	14.8039	12.9457	326
chr9	72750049	72750254	GSE124336_Fernandez_2019_GSM3529864_P0PM_1_S1_P0_eHcn4_1_ATACseq_SRR8368605_peak_129938	34	.	2.92645	5.09501	3.49355	479
chr9	72752810	72753005	GSE124336_Fernandez_2019_GSM3529864_P0PM_1_S1_P0_eHcn4_1_ATACseq_SRR8368605_peak_129939	196	.	6.50323	21.6155	19.651	742
chr9	72753189	72753326	GSE124336_Fernandez_2019_GSM3529864_P0PM_1_S1_P0_eHcn4_1_ATACseq_SRR8368605_peak_129939	196	.	6.50323	21.6155	19.651	742
chr9	72762881	72763686	GSE124336_Fernandez_2019_GSM3529864_P0PM_1_S1_P0_eHcn4_1_ATACseq_SRR8368605_peak_129941	2298	.	32.3535	233.159	229.83	402
chr9	72766536	72767175	GSE124336_Fernandez_2019_GSM3529864_P0PM_1_S1_P0_eHcn4_1_ATACseq_SRR8368605_peak_129942	1170	.	19.9974	119.742	117.058	347
chr9	72779893	72780092	GSE124336_Fernandez_2019_GSM3529864_P0PM_1_S1_P0_eHcn4_1_ATACseq_SRR8368605_peak_129943	99	.	4.55226	11.7044	9.90704	74
chr9	72797406	72797453	GSE124336_Fernandez_2019_GSM3529864_P0PM_1_S1_P0_eHcn4_1_ATACseq_SRR8368605_peak_129945	24	.	2.60129	4.01495	2.46568	159
chr9	72800918	72801069	GSE124336_Fernandez_2019_GSM3529864_P0PM_1_S1_P0_eHcn4_1_ATACseq_SRR8368605_peak_129946	84	.	4.2271	10.2428	8.4787	66
chr9	72806855	72807853	GSE124336_Fernandez_2019_GSM3529864_P0PM_1_S1_P0_eHcn4_1_ATACseq_SRR8368605_peak_129947	371	.	9.42968	39.2798	37.1209	663
chr9	72813298	72813515	GSE124336_Fernandez_2019_GSM3529864_P0PM_1_S1_P0_eHcn4_1_ATACseq_SRR8368605_peak_129948	251	.	7.47871	27.181	25.1463	231
chr9	72868919	72869127	GSE124336_Fernandez_2019_GSM3529864_P0PM_1_S1_P0_eHcn4_1_ATACseq_SRR8368605_peak_129950	64	.	3.73935	8.17267	6.46315	99
chr9	72880501	72880673	GSE124336_Fernandez_2019_GSM3529864_P0PM_1_S1_P0_eHcn4_1_ATACseq_SRR8368605_peak_129952	40	.	3.08903	5.66944	4.04416	238
chr9	72881460	72881708	GSE124336_Fernandez_2019_GSM3529864_P0PM_1_S1_P0_eHcn4_1_ATACseq_SRR8368605_peak_129953	223	.	6.99097	24.3536	22.3531	116
chr9	72883893	72884365	GSE124336_Fernandez_2019_GSM3529864_P0PM_1_S1_P0_eHcn4_1_ATACseq_SRR8368605_peak_129954	547	.	12.031	57.047	54.7437	226
chr9	72901977	72902102	GSE124336_Fernandez_2019_GSM3529864_P0PM_1_S1_P0_eHcn4_1_ATACseq_SRR8368605_peak_129955	129	.	5.20258	14.8039	12.9457	907
chr9	72902708	72903137	GSE124336_Fernandez_2019_GSM3529864_P0PM_1_S1_P0_eHcn4_1_ATACseq_SRR8368605_peak_129955	129	.	5.20258	14.8039	12.9457	907
chr9	72919727	72919927	GSE124336_Fernandez_2019_GSM3529864_P0PM_1_S1_P0_eHcn4_1_ATACseq_SRR8368605_peak_129956	71	.	3.90194	8.84557	7.1172	133
chr9	72924847	72926400	GSE124336_Fernandez_2019_GSM3529864_P0PM_1_S1_P0_eHcn4_1_ATACseq_SRR8368605_peak_129958	890	.	16.5832	91.5864	89.0597	1119
chr9	72955699	72955823	GSE124336_Fernandez_2019_GSM3529864_P0PM_1_S1_P0_eHcn4_1_ATACseq_SRR8368605_peak_129959	205	.	6.66581	22.5179	20.5412	74
chr9	73025658	73026995	GSE124336_Fernandez_2019_GSM3529864_P0PM_1_S1_P0_eHcn4_1_ATACseq_SRR8368605_peak_129964	1700	.	26.0129	172.996	170.026	966
chr9	73027886	73028103	GSE124336_Fernandez_2019_GSM3529864_P0PM_1_S1_P0_eHcn4_1_ATACseq_SRR8368605_peak_129965	58	.	3.57677	7.51782	5.82803	616
chr9	73039221	73040113	GSE124336_Fernandez_2019_GSM3529864_P0PM_1_S1_P0_eHcn4_1_ATACseq_SRR8368605_peak_129966	2095	.	30.24	212.701	209.502	805
chr9	73044012	73045402	GSE124336_Fernandez_2019_GSM3529864_P0PM_1_S1_P0_eHcn4_1_ATACseq_SRR8368605_peak_129967	982	.	17.7213	100.781	98.2014	395
chr9	73063790	73063948	GSE124336_Fernandez_2019_GSM3529864_P0PM_1_S1_P0_eHcn4_1_ATACseq_SRR8368605_peak_129968	84	.	4.2271	10.2428	8.4787	71
chr9	73068115	73068602	GSE124336_Fernandez_2019_GSM3529864_P0PM_1_S1_P0_eHcn4_1_ATACseq_SRR8368605_peak_129969	329	.	8.77935	35.1165	32.997	324
chr9	73071004	73071221	GSE124336_Fernandez_2019_GSM3529864_P0PM_1_S1_P0_eHcn4_1_ATACseq_SRR8368605_peak_129970	71	.	3.90194	8.84557	7.1172	87
chr9	73091839	73092034	GSE124336_Fernandez_2019_GSM3529864_P0PM_1_S1_P0_eHcn4_1_ATACseq_SRR8368605_peak_129971	340	.	8.94193	36.1457	34.0163	203
chr9	73103264	73104077	GSE124336_Fernandez_2019_GSM3529864_P0PM_1_S1_P0_eHcn4_1_ATACseq_SRR8368605_peak_129972	77	.	4.06452	9.53581	7.78926	554
chr9	73113011	73113890	GSE124336_Fernandez_2019_GSM3529864_P0PM_1_S1_P0_eHcn4_1_ATACseq_SRR8368605_peak_129973	1626	.	25.2	165.562	162.631	589
chr9	73162802	73163353	GSE124336_Fernandez_2019_GSM3529864_P0PM_1_S1_P0_eHcn4_1_ATACseq_SRR8368605_peak_129974	501	.	11.3806	52.4515	50.1827	275
chr9	73245505	73245827	GSE124336_Fernandez_2019_GSM3529864_P0PM_1_S1_P0_eHcn4_1_ATACseq_SRR8368605_peak_129976	665	.	13.6568	68.9328	66.5469	260
chr9	73337195	73337615	GSE124336_Fernandez_2019_GSM3529864_P0PM_1_S1_P0_eHcn4_1_ATACseq_SRR8368605_peak_129978	145	.	5.52774	16.4346	14.5482	353
chr9	73472643	73472943	GSE124336_Fernandez_2019_GSM3529864_P0PM_1_S1_P0_eHcn4_1_ATACseq_SRR8368605_peak_129979	392	.	9.75484	41.4064	39.2284	109
chr9	73559939	73560457	GSE124336_Fernandez_2019_GSM3529864_P0PM_1_S1_P0_eHcn4_1_ATACseq_SRR8368605_peak_129980	929	.	17.071	95.5025	92.953	256
chr9	73567060	73567202	GSE124336_Fernandez_2019_GSM3529864_P0PM_1_S1_P0_eHcn4_1_ATACseq_SRR8368605_peak_129981	179	.	6.17806	19.843	17.9035	116
chr9	73725918	73726830	GSE124336_Fernandez_2019_GSM3529864_P0PM_1_S1_P0_eHcn4_1_ATACseq_SRR8368605_peak_129983	1567	.	24.5497	159.665	156.766	532
chr9	73752676	73752862	GSE124336_Fernandez_2019_GSM3529864_P0PM_1_S1_P0_eHcn4_1_ATACseq_SRR8368605_peak_129984	121	.	5.04	14.0081	12.1646	60
chr9	73753354	73754100	GSE124336_Fernandez_2019_GSM3529864_P0PM_1_S1_P0_eHcn4_1_ATACseq_SRR8368605_peak_129985	955	.	17.3961	98.1339	95.5691	490
chr9	73867561	73868270	GSE124336_Fernandez_2019_GSM3529864_P0PM_1_S1_P0_eHcn4_1_ATACseq_SRR8368605_peak_129986	360	.	9.2671	38.2276	36.0784	657
chr9	73876450	73876614	GSE124336_Fernandez_2019_GSM3529864_P0PM_1_S1_P0_eHcn4_1_ATACseq_SRR8368605_peak_129987	58	.	3.57677	7.51782	5.82803	57
chr9	73896345	73896658	GSE124336_Fernandez_2019_GSM3529864_P0PM_1_S1_P0_eHcn4_1_ATACseq_SRR8368605_peak_129988	153	.	5.69032	17.2689	15.3688	63
chr9	73931974	73932409	GSE124336_Fernandez_2019_GSM3529864_P0PM_1_S1_P0_eHcn4_1_ATACseq_SRR8368605_peak_129989	170	.	6.01548	18.9734	17.0468	234
chr9	73934738	73935254	GSE124336_Fernandez_2019_GSM3529864_P0PM_1_S1_P0_eHcn4_1_ATACseq_SRR8368605_peak_129990	1102	.	19.1845	112.887	110.24	457
chr9	73962425	73962801	GSE124336_Fernandez_2019_GSM3529864_P0PM_1_S1_P0_eHcn4_1_ATACseq_SRR8368605_peak_129991	153	.	5.69032	17.2689	15.3688	235
chr9	73965345	73966413	GSE124336_Fernandez_2019_GSM3529864_P0PM_1_S1_P0_eHcn4_1_ATACseq_SRR8368605_peak_129992	350	.	9.10452	37.1828	35.0435	699
chr9	73967121	73967334	GSE124336_Fernandez_2019_GSM3529864_P0PM_1_S1_P0_eHcn4_1_ATACseq_SRR8368605_peak_129993	99	.	4.55226	11.7044	9.90704	264
chr9	73967735	73969151	GSE124336_Fernandez_2019_GSM3529864_P0PM_1_S1_P0_eHcn4_1_ATACseq_SRR8368605_peak_129994	929	.	17.071	95.5025	92.953	1017
chr9	73970915	73971049	GSE124336_Fernandez_2019_GSM3529864_P0PM_1_S1_P0_eHcn4_1_ATACseq_SRR8368605_peak_129995	223	.	6.99097	24.3536	22.3531	200
chr9	73976774	73976976	GSE124336_Fernandez_2019_GSM3529864_P0PM_1_S1_P0_eHcn4_1_ATACseq_SRR8368605_peak_129996	129	.	5.20258	14.8039	12.9457	178
chr9	73980667	73981459	GSE124336_Fernandez_2019_GSM3529864_P0PM_1_S1_P0_eHcn4_1_ATACseq_SRR8368605_peak_129997	350	.	9.10452	37.1828	35.0435	232
chr9	73983058	73983227	GSE124336_Fernandez_2019_GSM3529864_P0PM_1_S1_P0_eHcn4_1_ATACseq_SRR8368605_peak_129998	290	.	8.12903	31.0802	29.0019	216
chr9	74002272	74002400	GSE124336_Fernandez_2019_GSM3529864_P0PM_1_S1_P0_eHcn4_1_ATACseq_SRR8368605_peak_129999	58	.	3.57677	7.51782	5.82803	52
chr9	74007943	74008526	GSE124336_Fernandez_2019_GSM3529864_P0PM_1_S1_P0_eHcn4_1_ATACseq_SRR8368605_peak_130000	46	.	3.25161	6.26535	4.61752	356
chr9	74021303	74021842	GSE124336_Fernandez_2019_GSM3529864_P0PM_1_S1_P0_eHcn4_1_ATACseq_SRR8368605_peak_130001	371	.	9.42968	39.2798	37.1209	435
chr9	74045733	74046204	GSE124336_Fernandez_2019_GSM3529864_P0PM_1_S1_P0_eHcn4_1_ATACseq_SRR8368605_peak_130002	435	.	10.4052	45.7446	43.5294	374
chr9	74058417	74058761	GSE124336_Fernandez_2019_GSM3529864_P0PM_1_S1_P0_eHcn4_1_ATACseq_SRR8368605_peak_130003	196	.	6.50323	21.6155	19.651	319
chr9	74110150	74110475	GSE124336_Fernandez_2019_GSM3529864_P0PM_1_S1_P0_eHcn4_1_ATACseq_SRR8368605_peak_130004	71	.	3.90194	8.84557	7.1172	140
chr9	74247890	74248344	GSE124336_Fernandez_2019_GSM3529864_P0PM_1_S1_P0_eHcn4_1_ATACseq_SRR8368605_peak_130005	214	.	6.82839	23.4307	21.442	335
chr9	74286327	74286679	GSE124336_Fernandez_2019_GSM3529864_P0PM_1_S1_P0_eHcn4_1_ATACseq_SRR8368605_peak_130006	392	.	9.75484	41.4064	39.2284	119
chr9	74316184	74316507	GSE124336_Fernandez_2019_GSM3529864_P0PM_1_S1_P0_eHcn4_1_ATACseq_SRR8368605_peak_130007	113	.	4.87742	13.226	11.3974	134
chr9	74321515	74321965	GSE124336_Fernandez_2019_GSM3529864_P0PM_1_S1_P0_eHcn4_1_ATACseq_SRR8368605_peak_130008	916	.	16.9084	94.193	91.651	443
chr9	74419558	74420138	GSE124336_Fernandez_2019_GSM3529864_P0PM_1_S1_P0_eHcn4_1_ATACseq_SRR8368605_peak_130009	1323	.	21.7858	135.128	132.36	1386
chr9	74420294	74421161	GSE124336_Fernandez_2019_GSM3529864_P0PM_1_S1_P0_eHcn4_1_ATACseq_SRR8368605_peak_130009	1323	.	21.7858	135.128	132.36	1386
chr9	74476837	74477579	GSE124336_Fernandez_2019_GSM3529864_P0PM_1_S1_P0_eHcn4_1_ATACseq_SRR8368605_peak_130010	468	.	10.8929	49.0692	46.8268	409
chr9	74490699	74490846	GSE124336_Fernandez_2019_GSM3529864_P0PM_1_S1_P0_eHcn4_1_ATACseq_SRR8368605_peak_130011	29	.	2.76387	4.54313	2.96692	59
chr9	74704074	74704196	GSE124336_Fernandez_2019_GSM3529864_P0PM_1_S1_P0_eHcn4_1_ATACseq_SRR8368605_peak_130013	64	.	3.73935	8.17267	6.46315	168
chr9	74797481	74797628	GSE124336_Fernandez_2019_GSM3529864_P0PM_1_S1_P0_eHcn4_1_ATACseq_SRR8368605_peak_130014	46	.	3.25161	6.26535	4.61752	44
chr9	74801794	74801991	GSE124336_Fernandez_2019_GSM3529864_P0PM_1_S1_P0_eHcn4_1_ATACseq_SRR8368605_peak_130015	84	.	4.2271	10.2428	8.4787	241
chr9	74811009	74811151	GSE124336_Fernandez_2019_GSM3529864_P0PM_1_S1_P0_eHcn4_1_ATACseq_SRR8368605_peak_130016	121	.	5.04	14.0081	12.1646	54
chr9	74814759	74815092	GSE124336_Fernandez_2019_GSM3529864_P0PM_1_S1_P0_eHcn4_1_ATACseq_SRR8368605_peak_130017	187	.	6.34064	20.7238	18.7717	259
chr9	74819873	74820293	GSE124336_Fernandez_2019_GSM3529864_P0PM_1_S1_P0_eHcn4_1_ATACseq_SRR8368605_peak_130019	270	.	7.80387	29.1128	27.056	182
chr9	74848748	74848952	GSE124336_Fernandez_2019_GSM3529864_P0PM_1_S1_P0_eHcn4_1_ATACseq_SRR8368605_peak_130020	71	.	3.90194	8.84557	7.1172	246
chr9	74849123	74849495	GSE124336_Fernandez_2019_GSM3529864_P0PM_1_S1_P0_eHcn4_1_ATACseq_SRR8368605_peak_130020	71	.	3.90194	8.84557	7.1172	246
chr9	74861448	74862512	GSE124336_Fernandez_2019_GSM3529864_P0PM_1_S1_P0_eHcn4_1_ATACseq_SRR8368605_peak_130021	413	.	10.08	43.5617	41.3648	734
chr9	74867789	74868091	GSE124336_Fernandez_2019_GSM3529864_P0PM_1_S1_P0_eHcn4_1_ATACseq_SRR8368605_peak_130024	942	.	17.2335	96.8162	94.259	202
chr9	74870968	74871208	GSE124336_Fernandez_2019_GSM3529864_P0PM_1_S1_P0_eHcn4_1_ATACseq_SRR8368605_peak_130026	153	.	5.69032	17.2689	15.3688	158
chr9	74904992	74905277	GSE124336_Fernandez_2019_GSM3529864_P0PM_1_S1_P0_eHcn4_1_ATACseq_SRR8368605_peak_130027	468	.	10.8929	49.0692	46.8268	110
chr9	74909215	74909690	GSE124336_Fernandez_2019_GSM3529864_P0PM_1_S1_P0_eHcn4_1_ATACseq_SRR8368605_peak_130028	280	.	7.96645	30.0921	28.0245	291
chr9	74923999	74924202	GSE124336_Fernandez_2019_GSM3529864_P0PM_1_S1_P0_eHcn4_1_ATACseq_SRR8368605_peak_130029	162	.	5.8529	18.1152	16.2017	83
chr9	74952162	74953961	GSE124336_Fernandez_2019_GSM3529864_P0PM_1_S1_P0_eHcn4_1_ATACseq_SRR8368605_peak_130030	3061	.	39.9948	310.035	306.105	794
chr9	74960595	74961584	GSE124336_Fernandez_2019_GSM3529864_P0PM_1_S1_P0_eHcn4_1_ATACseq_SRR8368605_peak_130031	99	.	4.55226	11.7044	9.90704	388
chr9	74971325	74971890	GSE124336_Fernandez_2019_GSM3529864_P0PM_1_S1_P0_eHcn4_1_ATACseq_SRR8368605_peak_130032	113	.	4.87742	13.226	11.3974	94
chr9	74974426	74976746	GSE124336_Fernandez_2019_GSM3529864_P0PM_1_S1_P0_eHcn4_1_ATACseq_SRR8368605_peak_130033	3261	.	41.9458	330.32	326.194	1779
chr9	74977913	74978426	GSE124336_Fernandez_2019_GSM3529864_P0PM_1_S1_P0_eHcn4_1_ATACseq_SRR8368605_peak_130034	260	.	7.64129	28.1424	26.0965	361
chr9	74979608	74979728	GSE124336_Fernandez_2019_GSM3529864_P0PM_1_S1_P0_eHcn4_1_ATACseq_SRR8368605_peak_130036	187	.	6.34064	20.7238	18.7717	513
chr9	74979926	74980195	GSE124336_Fernandez_2019_GSM3529864_P0PM_1_S1_P0_eHcn4_1_ATACseq_SRR8368605_peak_130036	187	.	6.34064	20.7238	18.7717	513
chr9	74980869	74981139	GSE124336_Fernandez_2019_GSM3529864_P0PM_1_S1_P0_eHcn4_1_ATACseq_SRR8368605_peak_130037	84	.	4.2271	10.2428	8.4787	450
chr9	74981669	74982483	GSE124336_Fernandez_2019_GSM3529864_P0PM_1_S1_P0_eHcn4_1_ATACseq_SRR8368605_peak_130038	196	.	6.50323	21.6155	19.651	433
chr9	74991278	74991903	GSE124336_Fernandez_2019_GSM3529864_P0PM_1_S1_P0_eHcn4_1_ATACseq_SRR8368605_peak_130040	214	.	6.82839	23.4307	21.442	326
chr9	75001200	75002092	GSE124336_Fernandez_2019_GSM3529864_P0PM_1_S1_P0_eHcn4_1_ATACseq_SRR8368605_peak_130041	1626	.	25.2	165.562	162.631	620
chr9	75004228	75004396	GSE124336_Fernandez_2019_GSM3529864_P0PM_1_S1_P0_eHcn4_1_ATACseq_SRR8368605_peak_130042	99	.	4.55226	11.7044	9.90704	130
chr9	75037395	75038441	GSE124336_Fernandez_2019_GSM3529864_P0PM_1_S1_P0_eHcn4_1_ATACseq_SRR8368605_peak_130043	2017	.	29.4271	204.936	201.784	381
chr9	75049993	75050654	GSE124336_Fernandez_2019_GSM3529864_P0PM_1_S1_P0_eHcn4_1_ATACseq_SRR8368605_peak_130044	776	.	15.12	80.0714	77.6142	227
chr9	75070640	75072600	GSE124336_Fernandez_2019_GSM3529864_P0PM_1_S1_P0_eHcn4_1_ATACseq_SRR8368605_peak_130046	2219	.	31.5406	225.245	221.968	636
chr9	75074335	75074468	GSE124336_Fernandez_2019_GSM3529864_P0PM_1_S1_P0_eHcn4_1_ATACseq_SRR8368605_peak_130047	187	.	6.34064	20.7238	18.7717	114
chr9	75085155	75085934	GSE124336_Fernandez_2019_GSM3529864_P0PM_1_S1_P0_eHcn4_1_ATACseq_SRR8368605_peak_130048	501	.	11.3806	52.4515	50.1827	292
chr9	75086698	75087279	GSE124336_Fernandez_2019_GSM3529864_P0PM_1_S1_P0_eHcn4_1_ATACseq_SRR8368605_peak_130049	593	.	12.6813	61.7355	59.3985	1305
chr9	75087648	75088370	GSE124336_Fernandez_2019_GSM3529864_P0PM_1_S1_P0_eHcn4_1_ATACseq_SRR8368605_peak_130049	593	.	12.6813	61.7355	59.3985	1305
chr9	75089403	75089538	GSE124336_Fernandez_2019_GSM3529864_P0PM_1_S1_P0_eHcn4_1_ATACseq_SRR8368605_peak_130050	52	.	3.41419	6.88177	5.21244	128
chr9	75124263	75124615	GSE124336_Fernandez_2019_GSM3529864_P0PM_1_S1_P0_eHcn4_1_ATACseq_SRR8368605_peak_130051	179	.	6.17806	19.843	17.9035	287
chr9	75163726	75163876	GSE124336_Fernandez_2019_GSM3529864_P0PM_1_S1_P0_eHcn4_1_ATACseq_SRR8368605_peak_130052	113	.	4.87742	13.226	11.3974	82
chr9	75197269	75197583	GSE124336_Fernandez_2019_GSM3529864_P0PM_1_S1_P0_eHcn4_1_ATACseq_SRR8368605_peak_130054	435	.	10.4052	45.7446	43.5294	249
chr9	75221970	75222129	GSE124336_Fernandez_2019_GSM3529864_P0PM_1_S1_P0_eHcn4_1_ATACseq_SRR8368605_peak_130055	64	.	3.73935	8.17267	6.46315	530
chr9	75231935	75232440	GSE124336_Fernandez_2019_GSM3529864_P0PM_1_S1_P0_eHcn4_1_ATACseq_SRR8368605_peak_130056	121	.	5.04	14.0081	12.1646	86
chr9	75235136	75235463	GSE124336_Fernandez_2019_GSM3529864_P0PM_1_S1_P0_eHcn4_1_ATACseq_SRR8368605_peak_130057	270	.	7.80387	29.1128	27.056	125
chr9	75243860	75244029	GSE124336_Fernandez_2019_GSM3529864_P0PM_1_S1_P0_eHcn4_1_ATACseq_SRR8368605_peak_130058	40	.	3.08903	5.66944	4.04416	184
chr9	75246672	75246829	GSE124336_Fernandez_2019_GSM3529864_P0PM_1_S1_P0_eHcn4_1_ATACseq_SRR8368605_peak_130059	187	.	6.34064	20.7238	18.7717	373
chr9	75253040	75253424	GSE124336_Fernandez_2019_GSM3529864_P0PM_1_S1_P0_eHcn4_1_ATACseq_SRR8368605_peak_130060	129	.	5.20258	14.8039	12.9457	159
chr9	75253736	75256100	GSE124336_Fernandez_2019_GSM3529864_P0PM_1_S1_P0_eHcn4_1_ATACseq_SRR8368605_peak_130061	1774	.	26.8258	180.498	177.486	1689
chr9	75282785	75283268	GSE124336_Fernandez_2019_GSM3529864_P0PM_1_S1_P0_eHcn4_1_ATACseq_SRR8368605_peak_130063	280	.	7.96645	30.0921	28.0245	252
chr9	75289346	75289804	GSE124336_Fernandez_2019_GSM3529864_P0PM_1_S1_P0_eHcn4_1_ATACseq_SRR8368605_peak_130064	205	.	6.66581	22.5179	20.5412	445
chr9	75311972	75312468	GSE124336_Fernandez_2019_GSM3529864_P0PM_1_S1_P0_eHcn4_1_ATACseq_SRR8368605_peak_130065	726	.	14.4697	75.0723	72.6466	318
chr9	75313715	75315019	GSE124336_Fernandez_2019_GSM3529864_P0PM_1_S1_P0_eHcn4_1_ATACseq_SRR8368605_peak_130066	2298	.	32.3535	233.159	229.83	743
chr9	75315342	75315507	GSE124336_Fernandez_2019_GSM3529864_P0PM_1_S1_P0_eHcn4_1_ATACseq_SRR8368605_peak_130066	2298	.	32.3535	233.159	229.83	743
chr9	75319547	75319936	GSE124336_Fernandez_2019_GSM3529864_P0PM_1_S1_P0_eHcn4_1_ATACseq_SRR8368605_peak_130067	84	.	4.2271	10.2428	8.4787	221
chr9	75320345	75320410	GSE124336_Fernandez_2019_GSM3529864_P0PM_1_S1_P0_eHcn4_1_ATACseq_SRR8368605_peak_130067	84	.	4.2271	10.2428	8.4787	221
chr9	75322021	75322422	GSE124336_Fernandez_2019_GSM3529864_P0PM_1_S1_P0_eHcn4_1_ATACseq_SRR8368605_peak_130068	162	.	5.8529	18.1152	16.2017	311
chr9	75349968	75350238	GSE124336_Fernandez_2019_GSM3529864_P0PM_1_S1_P0_eHcn4_1_ATACseq_SRR8368605_peak_130069	170	.	6.01548	18.9734	17.0468	504
chr9	75361663	75362147	GSE124336_Fernandez_2019_GSM3529864_P0PM_1_S1_P0_eHcn4_1_ATACseq_SRR8368605_peak_130070	641	.	13.3316	66.5125	64.1427	262
chr9	75400737	75401177	GSE124336_Fernandez_2019_GSM3529864_P0PM_1_S1_P0_eHcn4_1_ATACseq_SRR8368605_peak_130071	329	.	8.77935	35.1165	32.997	249
chr9	75401753	75402452	GSE124336_Fernandez_2019_GSM3529864_P0PM_1_S1_P0_eHcn4_1_ATACseq_SRR8368605_peak_130072	137	.	5.36516	15.6128	13.7404	438
chr9	75406157	75406539	GSE124336_Fernandez_2019_GSM3529864_P0PM_1_S1_P0_eHcn4_1_ATACseq_SRR8368605_peak_130073	223	.	6.99097	24.3536	22.3531	200
chr9	75407787	75408451	GSE124336_Fernandez_2019_GSM3529864_P0PM_1_S1_P0_eHcn4_1_ATACseq_SRR8368605_peak_130074	3499	.	44.2219	354.29	349.929	2310
chr9	75408652	75410665	GSE124336_Fernandez_2019_GSM3529864_P0PM_1_S1_P0_eHcn4_1_ATACseq_SRR8368605_peak_130074	3499	.	44.2219	354.29	349.929	2310
chr9	75427386	75428673	GSE124336_Fernandez_2019_GSM3529864_P0PM_1_S1_P0_eHcn4_1_ATACseq_SRR8368605_peak_130076	2282	.	32.191	231.571	228.253	789
chr9	75428946	75429168	GSE124336_Fernandez_2019_GSM3529864_P0PM_1_S1_P0_eHcn4_1_ATACseq_SRR8368605_peak_130077	34	.	2.92645	5.09501	3.49355	85
chr9	75430737	75431955	GSE124336_Fernandez_2019_GSM3529864_P0PM_1_S1_P0_eHcn4_1_ATACseq_SRR8368605_peak_130078	1567	.	24.5497	159.665	156.766	771
chr9	75434374	75434935	GSE124336_Fernandez_2019_GSM3529864_P0PM_1_S1_P0_eHcn4_1_ATACseq_SRR8368605_peak_130079	839	.	15.9329	86.4245	83.9283	237
chr9	75435820	75436399	GSE124336_Fernandez_2019_GSM3529864_P0PM_1_S1_P0_eHcn4_1_ATACseq_SRR8368605_peak_130080	2251	.	31.8658	228.404	225.106	624
chr9	75441022	75442144	GSE124336_Fernandez_2019_GSM3529864_P0PM_1_S1_P0_eHcn4_1_ATACseq_SRR8368605_peak_130081	3061	.	39.9948	310.035	306.105	777
chr9	75453637	75453808	GSE124336_Fernandez_2019_GSM3529864_P0PM_1_S1_P0_eHcn4_1_ATACseq_SRR8368605_peak_130082	77	.	4.06452	9.53581	7.78926	131
chr9	75464854	75465133	GSE124336_Fernandez_2019_GSM3529864_P0PM_1_S1_P0_eHcn4_1_ATACseq_SRR8368605_peak_130084	71	.	3.90194	8.84557	7.1172	234
chr9	75465863	75466227	GSE124336_Fernandez_2019_GSM3529864_P0PM_1_S1_P0_eHcn4_1_ATACseq_SRR8368605_peak_130085	350	.	9.10452	37.1828	35.0435	197
chr9	75466618	75466891	GSE124336_Fernandez_2019_GSM3529864_P0PM_1_S1_P0_eHcn4_1_ATACseq_SRR8368605_peak_130086	137	.	5.36516	15.6128	13.7404	365
chr9	75508273	75508733	GSE124336_Fernandez_2019_GSM3529864_P0PM_1_S1_P0_eHcn4_1_ATACseq_SRR8368605_peak_130087	299	.	8.29161	32.0768	29.9881	324
chr9	75511157	75511911	GSE124336_Fernandez_2019_GSM3529864_P0PM_1_S1_P0_eHcn4_1_ATACseq_SRR8368605_peak_130088	677	.	13.8194	70.1507	67.7567	220
chr9	75515529	75515864	GSE124336_Fernandez_2019_GSM3529864_P0PM_1_S1_P0_eHcn4_1_ATACseq_SRR8368605_peak_130089	501	.	11.3806	52.4515	50.1827	233
chr9	75523672	75523973	GSE124336_Fernandez_2019_GSM3529864_P0PM_1_S1_P0_eHcn4_1_ATACseq_SRR8368605_peak_130090	371	.	9.42968	39.2798	37.1209	160
chr9	75527398	75527857	GSE124336_Fernandez_2019_GSM3529864_P0PM_1_S1_P0_eHcn4_1_ATACseq_SRR8368605_peak_130091	309	.	8.45419	33.0818	30.9827	281
chr9	75541598	75541758	GSE124336_Fernandez_2019_GSM3529864_P0PM_1_S1_P0_eHcn4_1_ATACseq_SRR8368605_peak_130092	40	.	3.08903	5.66944	4.04416	133
chr9	75547119	75547433	GSE124336_Fernandez_2019_GSM3529864_P0PM_1_S1_P0_eHcn4_1_ATACseq_SRR8368605_peak_130093	145	.	5.52774	16.4346	14.5482	261
chr9	75558849	75559773	GSE124336_Fernandez_2019_GSM3529864_P0PM_1_S1_P0_eHcn4_1_ATACseq_SRR8368605_peak_130094	1567	.	24.5497	159.665	156.766	805
chr9	75580718	75581088	GSE124336_Fernandez_2019_GSM3529864_P0PM_1_S1_P0_eHcn4_1_ATACseq_SRR8368605_peak_130095	84	.	4.2271	10.2428	8.4787	183
chr9	75581985	75582289	GSE124336_Fernandez_2019_GSM3529864_P0PM_1_S1_P0_eHcn4_1_ATACseq_SRR8368605_peak_130096	137	.	5.36516	15.6128	13.7404	298
chr9	75610612	75611440	GSE124336_Fernandez_2019_GSM3529864_P0PM_1_S1_P0_eHcn4_1_ATACseq_SRR8368605_peak_130097	179	.	6.17806	19.843	17.9035	633
chr9	75625146	75626568	GSE124336_Fernandez_2019_GSM3529864_P0PM_1_S1_P0_eHcn4_1_ATACseq_SRR8368605_peak_130098	1295	.	21.4606	132.301	129.548	956
chr9	75654586	75654872	GSE124336_Fernandez_2019_GSM3529864_P0PM_1_S1_P0_eHcn4_1_ATACseq_SRR8368605_peak_130099	52	.	3.41419	6.88177	5.21244	468
chr9	75676299	75676635	GSE124336_Fernandez_2019_GSM3529864_P0PM_1_S1_P0_eHcn4_1_ATACseq_SRR8368605_peak_130101	290	.	8.12903	31.0802	29.0019	216
chr9	75683879	75684133	GSE124336_Fernandez_2019_GSM3529864_P0PM_1_S1_P0_eHcn4_1_ATACseq_SRR8368605_peak_130102	319	.	8.61677	34.0951	31.9858	72
chr9	75762632	75762924	GSE124336_Fernandez_2019_GSM3529864_P0PM_1_S1_P0_eHcn4_1_ATACseq_SRR8368605_peak_130103	179	.	6.17806	19.843	17.9035	80
chr9	75775234	75775843	GSE124336_Fernandez_2019_GSM3529864_P0PM_1_S1_P0_eHcn4_1_ATACseq_SRR8368605_peak_130104	153	.	5.69032	17.2689	15.3688	1248
chr9	75776011	75776676	GSE124336_Fernandez_2019_GSM3529864_P0PM_1_S1_P0_eHcn4_1_ATACseq_SRR8368605_peak_130104	153	.	5.69032	17.2689	15.3688	1248
chr9	75777629	75778192	GSE124336_Fernandez_2019_GSM3529864_P0PM_1_S1_P0_eHcn4_1_ATACseq_SRR8368605_peak_130105	145	.	5.52774	16.4346	14.5482	450
chr9	75778821	75779255	GSE124336_Fernandez_2019_GSM3529864_P0PM_1_S1_P0_eHcn4_1_ATACseq_SRR8368605_peak_130106	413	.	10.08	43.5617	41.3648	186
chr9	75780710	75781110	GSE124336_Fernandez_2019_GSM3529864_P0PM_1_S1_P0_eHcn4_1_ATACseq_SRR8368605_peak_130107	52	.	3.41419	6.88177	5.21244	365
chr9	75781465	75782157	GSE124336_Fernandez_2019_GSM3529864_P0PM_1_S1_P0_eHcn4_1_ATACseq_SRR8368605_peak_130108	360	.	9.2671	38.2276	36.0784	449
chr9	75910153	75910561	GSE124336_Fernandez_2019_GSM3529864_P0PM_1_S1_P0_eHcn4_1_ATACseq_SRR8368605_peak_130109	162	.	5.8529	18.1152	16.2017	150
chr9	75953026	75953322	GSE124336_Fernandez_2019_GSM3529864_P0PM_1_S1_P0_eHcn4_1_ATACseq_SRR8368605_peak_130110	490	.	11.2181	51.3178	49.0577	176
chr9	75958663	75959461	GSE124336_Fernandez_2019_GSM3529864_P0PM_1_S1_P0_eHcn4_1_ATACseq_SRR8368605_peak_130111	223	.	6.99097	24.3536	22.3531	1437
chr9	75959852	75960099	GSE124336_Fernandez_2019_GSM3529864_P0PM_1_S1_P0_eHcn4_1_ATACseq_SRR8368605_peak_130111	223	.	6.99097	24.3536	22.3531	1437
chr9	76003794	76004029	GSE124336_Fernandez_2019_GSM3529864_P0PM_1_S1_P0_eHcn4_1_ATACseq_SRR8368605_peak_130112	129	.	5.20258	14.8039	12.9457	193
chr9	76014915	76014934	GSE124336_Fernandez_2019_GSM3529864_P0PM_1_S1_P0_eHcn4_1_ATACseq_SRR8368605_peak_130113	29	.	2.76387	4.54313	2.96692	164
chr9	76024423	76024760	GSE124336_Fernandez_2019_GSM3529864_P0PM_1_S1_P0_eHcn4_1_ATACseq_SRR8368605_peak_130114	77	.	4.06452	9.53581	7.78926	118
chr9	76236215	76237332	GSE124336_Fernandez_2019_GSM3529864_P0PM_1_S1_P0_eHcn4_1_ATACseq_SRR8368605_peak_130116	223	.	6.99097	24.3536	22.3531	827
chr9	76237950	76238185	GSE124336_Fernandez_2019_GSM3529864_P0PM_1_S1_P0_eHcn4_1_ATACseq_SRR8368605_peak_130117	52	.	3.41419	6.88177	5.21244	76
chr9	76323425	76323695	GSE124336_Fernandez_2019_GSM3529864_P0PM_1_S1_P0_eHcn4_1_ATACseq_SRR8368605_peak_130118	71	.	3.90194	8.84557	7.1172	444
chr9	76352349	76352469	GSE124336_Fernandez_2019_GSM3529864_P0PM_1_S1_P0_eHcn4_1_ATACseq_SRR8368605_peak_130119	46	.	3.25161	6.26535	4.61752	53
chr9	76567050	76567288	GSE124336_Fernandez_2019_GSM3529864_P0PM_1_S1_P0_eHcn4_1_ATACseq_SRR8368605_peak_130122	77	.	4.06452	9.53581	7.78926	70
chr9	76597345	76597690	GSE124336_Fernandez_2019_GSM3529864_P0PM_1_S1_P0_eHcn4_1_ATACseq_SRR8368605_peak_130123	106	.	4.71484	12.4579	10.6448	267
chr9	76660992	76661129	GSE124336_Fernandez_2019_GSM3529864_P0PM_1_S1_P0_eHcn4_1_ATACseq_SRR8368605_peak_130124	162	.	5.8529	18.1152	16.2017	84
chr9	76915245	76915637	GSE124336_Fernandez_2019_GSM3529864_P0PM_1_S1_P0_eHcn4_1_ATACseq_SRR8368605_peak_130125	99	.	4.55226	11.7044	9.90704	250
chr9	76990061	76990210	GSE124336_Fernandez_2019_GSM3529864_P0PM_1_S1_P0_eHcn4_1_ATACseq_SRR8368605_peak_130126	290	.	8.12903	31.0802	29.0019	61
chr9	77018604	77019775	GSE124336_Fernandez_2019_GSM3529864_P0PM_1_S1_P0_eHcn4_1_ATACseq_SRR8368605_peak_130127	2634	.	35.7677	266.973	263.404	677
chr9	77019930	77020255	GSE124336_Fernandez_2019_GSM3529864_P0PM_1_S1_P0_eHcn4_1_ATACseq_SRR8368605_peak_130127	2634	.	35.7677	266.973	263.404	677
chr9	77025189	77025689	GSE124336_Fernandez_2019_GSM3529864_P0PM_1_S1_P0_eHcn4_1_ATACseq_SRR8368605_peak_130128	270	.	7.80387	29.1128	27.056	397
chr9	77035133	77036046	GSE124336_Fernandez_2019_GSM3529864_P0PM_1_S1_P0_eHcn4_1_ATACseq_SRR8368605_peak_130129	1789	.	26.9884	182.007	178.986	497
chr9	77056651	77056926	GSE124336_Fernandez_2019_GSM3529864_P0PM_1_S1_P0_eHcn4_1_ATACseq_SRR8368605_peak_130131	260	.	7.64129	28.1424	26.0965	214
chr9	77191281	77191572	GSE124336_Fernandez_2019_GSM3529864_P0PM_1_S1_P0_eHcn4_1_ATACseq_SRR8368605_peak_130132	629	.	13.169	65.3102	62.9485	161
chr9	77198388	77198680	GSE124336_Fernandez_2019_GSM3529864_P0PM_1_S1_P0_eHcn4_1_ATACseq_SRR8368605_peak_130133	52	.	3.41419	6.88177	5.21244	83
chr9	77211602	77211735	GSE124336_Fernandez_2019_GSM3529864_P0PM_1_S1_P0_eHcn4_1_ATACseq_SRR8368605_peak_130136	91	.	4.38968	10.9658	9.1848	238
chr9	77252252	77252497	GSE124336_Fernandez_2019_GSM3529864_P0PM_1_S1_P0_eHcn4_1_ATACseq_SRR8368605_peak_130138	113	.	4.87742	13.226	11.3974	165
chr9	77258326	77259342	GSE124336_Fernandez_2019_GSM3529864_P0PM_1_S1_P0_eHcn4_1_ATACseq_SRR8368605_peak_130139	381	.	9.59226	40.3395	38.171	566
chr9	77265116	77265841	GSE124336_Fernandez_2019_GSM3529864_P0PM_1_S1_P0_eHcn4_1_ATACseq_SRR8368605_peak_130140	490	.	11.2181	51.3178	49.0577	522
chr9	77276651	77277688	GSE124336_Fernandez_2019_GSM3529864_P0PM_1_S1_P0_eHcn4_1_ATACseq_SRR8368605_peak_130141	665	.	13.6568	68.9328	66.5469	685
chr9	77278137	77278394	GSE124336_Fernandez_2019_GSM3529864_P0PM_1_S1_P0_eHcn4_1_ATACseq_SRR8368605_peak_130142	84	.	4.2271	10.2428	8.4787	202
chr9	77279376	77279517	GSE124336_Fernandez_2019_GSM3529864_P0PM_1_S1_P0_eHcn4_1_ATACseq_SRR8368605_peak_130143	24	.	2.60129	4.01495	2.46568	103
chr9	77306890	77307618	GSE124336_Fernandez_2019_GSM3529864_P0PM_1_S1_P0_eHcn4_1_ATACseq_SRR8368605_peak_130145	864	.	16.2581	88.9968	86.4853	302
chr9	77308248	77308385	GSE124336_Fernandez_2019_GSM3529864_P0PM_1_S1_P0_eHcn4_1_ATACseq_SRR8368605_peak_130146	52	.	3.41419	6.88177	5.21244	314
chr9	77310497	77311038	GSE124336_Fernandez_2019_GSM3529864_P0PM_1_S1_P0_eHcn4_1_ATACseq_SRR8368605_peak_130147	1538	.	24.2245	156.733	153.85	437
chr9	77311862	77312199	GSE124336_Fernandez_2019_GSM3529864_P0PM_1_S1_P0_eHcn4_1_ATACseq_SRR8368605_peak_130148	319	.	8.61677	34.0951	31.9858	170
chr9	77318457	77318668	GSE124336_Fernandez_2019_GSM3529864_P0PM_1_S1_P0_eHcn4_1_ATACseq_SRR8368605_peak_130149	99	.	4.55226	11.7044	9.90704	169
chr9	77339634	77343175	GSE124336_Fernandez_2019_GSM3529864_P0PM_1_S1_P0_eHcn4_1_ATACseq_SRR8368605_peak_130150	1941	.	28.6142	197.231	194.124	1009
chr9	77344123	77345112	GSE124336_Fernandez_2019_GSM3529864_P0PM_1_S1_P0_eHcn4_1_ATACseq_SRR8368605_peak_130151	995	.	17.8839	102.111	99.5236	1056
chr9	77345364	77346412	GSE124336_Fernandez_2019_GSM3529864_P0PM_1_S1_P0_eHcn4_1_ATACseq_SRR8368605_peak_130152	2033	.	29.5897	206.484	203.323	2630
chr9	77346564	77348616	GSE124336_Fernandez_2019_GSM3529864_P0PM_1_S1_P0_eHcn4_1_ATACseq_SRR8368605_peak_130152	2033	.	29.5897	206.484	203.323	2630
chr9	77352045	77352188	GSE124336_Fernandez_2019_GSM3529864_P0PM_1_S1_P0_eHcn4_1_ATACseq_SRR8368605_peak_130154	916	.	16.9084	94.193	91.651	723
chr9	77352316	77353114	GSE124336_Fernandez_2019_GSM3529864_P0PM_1_S1_P0_eHcn4_1_ATACseq_SRR8368605_peak_130154	916	.	16.9084	94.193	91.651	723
chr9	77369187	77369792	GSE124336_Fernandez_2019_GSM3529864_P0PM_1_S1_P0_eHcn4_1_ATACseq_SRR8368605_peak_130155	280	.	7.96645	30.0921	28.0245	503
chr9	77377221	77378436	GSE124336_Fernandez_2019_GSM3529864_P0PM_1_S1_P0_eHcn4_1_ATACseq_SRR8368605_peak_130156	381	.	9.59226	40.3395	38.171	687
chr9	77381539	77381838	GSE124336_Fernandez_2019_GSM3529864_P0PM_1_S1_P0_eHcn4_1_ATACseq_SRR8368605_peak_130157	251	.	7.47871	27.181	25.1463	252
chr9	77385453	77385937	GSE124336_Fernandez_2019_GSM3529864_P0PM_1_S1_P0_eHcn4_1_ATACseq_SRR8368605_peak_130158	91	.	4.38968	10.9658	9.1848	157
chr9	77414325	77414346	GSE124336_Fernandez_2019_GSM3529864_P0PM_1_S1_P0_eHcn4_1_ATACseq_SRR8368605_peak_130159	40	.	3.08903	5.66944	4.04416	72
chr9	77419318	77419782	GSE124336_Fernandez_2019_GSM3529864_P0PM_1_S1_P0_eHcn4_1_ATACseq_SRR8368605_peak_130160	424	.	10.2426	44.6497	42.4436	378
chr9	77427587	77428665	GSE124336_Fernandez_2019_GSM3529864_P0PM_1_S1_P0_eHcn4_1_ATACseq_SRR8368605_peak_130161	535	.	11.8684	55.8892	53.5945	287
chr9	77435116	77435404	GSE124336_Fernandez_2019_GSM3529864_P0PM_1_S1_P0_eHcn4_1_ATACseq_SRR8368605_peak_130162	99	.	4.55226	11.7044	9.90704	346
chr9	77438479	77439632	GSE124336_Fernandez_2019_GSM3529864_P0PM_1_S1_P0_eHcn4_1_ATACseq_SRR8368605_peak_130163	2961	.	39.0194	299.987	296.146	472
chr9	77456474	77456670	GSE124336_Fernandez_2019_GSM3529864_P0PM_1_S1_P0_eHcn4_1_ATACseq_SRR8368605_peak_130165	91	.	4.38968	10.9658	9.1848	267
chr9	77463058	77465285	GSE124336_Fernandez_2019_GSM3529864_P0PM_1_S1_P0_eHcn4_1_ATACseq_SRR8368605_peak_130166	1789	.	26.9884	182.007	178.986	1015
chr9	77465480	77466204	GSE124336_Fernandez_2019_GSM3529864_P0PM_1_S1_P0_eHcn4_1_ATACseq_SRR8368605_peak_130166	1789	.	26.9884	182.007	178.986	1015
chr9	77468461	77468633	GSE124336_Fernandez_2019_GSM3529864_P0PM_1_S1_P0_eHcn4_1_ATACseq_SRR8368605_peak_130167	46	.	3.25161	6.26535	4.61752	65
chr9	77469924	77470713	GSE124336_Fernandez_2019_GSM3529864_P0PM_1_S1_P0_eHcn4_1_ATACseq_SRR8368605_peak_130168	223	.	6.99097	24.3536	22.3531	520
chr9	77494416	77494843	GSE124336_Fernandez_2019_GSM3529864_P0PM_1_S1_P0_eHcn4_1_ATACseq_SRR8368605_peak_130169	179	.	6.17806	19.843	17.9035	140
chr9	77496533	77497451	GSE124336_Fernandez_2019_GSM3529864_P0PM_1_S1_P0_eHcn4_1_ATACseq_SRR8368605_peak_130170	162	.	5.8529	18.1152	16.2017	551
chr9	77501675	77501807	GSE124336_Fernandez_2019_GSM3529864_P0PM_1_S1_P0_eHcn4_1_ATACseq_SRR8368605_peak_130171	84	.	4.2271	10.2428	8.4787	136
chr9	77502953	77503714	GSE124336_Fernandez_2019_GSM3529864_P0PM_1_S1_P0_eHcn4_1_ATACseq_SRR8368605_peak_130172	290	.	8.12903	31.0802	29.0019	416
chr9	77526781	77527002	GSE124336_Fernandez_2019_GSM3529864_P0PM_1_S1_P0_eHcn4_1_ATACseq_SRR8368605_peak_130173	446	.	10.5677	46.8462	44.6219	267
chr9	77529945	77530294	GSE124336_Fernandez_2019_GSM3529864_P0PM_1_S1_P0_eHcn4_1_ATACseq_SRR8368605_peak_130174	251	.	7.47871	27.181	25.1463	237
chr9	77535045	77535625	GSE124336_Fernandez_2019_GSM3529864_P0PM_1_S1_P0_eHcn4_1_ATACseq_SRR8368605_peak_130175	113	.	4.87742	13.226	11.3974	232
chr9	77537386	77537706	GSE124336_Fernandez_2019_GSM3529864_P0PM_1_S1_P0_eHcn4_1_ATACseq_SRR8368605_peak_130177	162	.	5.8529	18.1152	16.2017	195
chr9	77543477	77545390	GSE124336_Fernandez_2019_GSM3529864_P0PM_1_S1_P0_eHcn4_1_ATACseq_SRR8368605_peak_130178	1789	.	26.9884	182.007	178.986	1407
chr9	77596291	77596762	GSE124336_Fernandez_2019_GSM3529864_P0PM_1_S1_P0_eHcn4_1_ATACseq_SRR8368605_peak_130181	381	.	9.59226	40.3395	38.171	312
chr9	77610947	77611197	GSE124336_Fernandez_2019_GSM3529864_P0PM_1_S1_P0_eHcn4_1_ATACseq_SRR8368605_peak_130182	381	.	9.59226	40.3395	38.171	59
chr9	77615881	77616211	GSE124336_Fernandez_2019_GSM3529864_P0PM_1_S1_P0_eHcn4_1_ATACseq_SRR8368605_peak_130183	340	.	8.94193	36.1457	34.0163	169
chr9	77620623	77620756	GSE124336_Fernandez_2019_GSM3529864_P0PM_1_S1_P0_eHcn4_1_ATACseq_SRR8368605_peak_130185	91	.	4.38968	10.9658	9.1848	95
chr9	77628542	77629100	GSE124336_Fernandez_2019_GSM3529864_P0PM_1_S1_P0_eHcn4_1_ATACseq_SRR8368605_peak_130187	763	.	14.9574	78.8146	76.3652	293
chr9	77629648	77630108	GSE124336_Fernandez_2019_GSM3529864_P0PM_1_S1_P0_eHcn4_1_ATACseq_SRR8368605_peak_130188	309	.	8.45419	33.0818	30.9827	339
chr9	77630685	77631040	GSE124336_Fernandez_2019_GSM3529864_P0PM_1_S1_P0_eHcn4_1_ATACseq_SRR8368605_peak_130189	205	.	6.66581	22.5179	20.5412	297
chr9	77635949	77638237	GSE124336_Fernandez_2019_GSM3529864_P0PM_1_S1_P0_eHcn4_1_ATACseq_SRR8368605_peak_130190	2204	.	31.3781	223.669	220.402	759
chr9	77655064	77656328	GSE124336_Fernandez_2019_GSM3529864_P0PM_1_S1_P0_eHcn4_1_ATACseq_SRR8368605_peak_130191	788	.	15.2826	81.333	78.8679	978
chr9	77663003	77663267	GSE124336_Fernandez_2019_GSM3529864_P0PM_1_S1_P0_eHcn4_1_ATACseq_SRR8368605_peak_130192	129	.	5.20258	14.8039	12.9457	69
chr9	77685984	77686344	GSE124336_Fernandez_2019_GSM3529864_P0PM_1_S1_P0_eHcn4_1_ATACseq_SRR8368605_peak_130193	29	.	2.76387	4.54313	2.96692	153
chr9	77692733	77693033	GSE124336_Fernandez_2019_GSM3529864_P0PM_1_S1_P0_eHcn4_1_ATACseq_SRR8368605_peak_130194	214	.	6.82839	23.4307	21.442	98
chr9	77750053	77751560	GSE124336_Fernandez_2019_GSM3529864_P0PM_1_S1_P0_eHcn4_1_ATACseq_SRR8368605_peak_130196	2441	.	33.8168	247.539	244.112	672
chr9	77754374	77755411	GSE124336_Fernandez_2019_GSM3529864_P0PM_1_S1_P0_eHcn4_1_ATACseq_SRR8368605_peak_130197	1437	.	23.0865	146.566	143.736	519
chr9	77756206	77756406	GSE124336_Fernandez_2019_GSM3529864_P0PM_1_S1_P0_eHcn4_1_ATACseq_SRR8368605_peak_130198	260	.	7.64129	28.1424	26.0965	227
chr9	77781551	77782109	GSE124336_Fernandez_2019_GSM3529864_P0PM_1_S1_P0_eHcn4_1_ATACseq_SRR8368605_peak_130199	413	.	10.08	43.5617	41.3648	242
chr9	77782234	77782463	GSE124336_Fernandez_2019_GSM3529864_P0PM_1_S1_P0_eHcn4_1_ATACseq_SRR8368605_peak_130199	413	.	10.08	43.5617	41.3648	242
chr9	77789801	77790335	GSE124336_Fernandez_2019_GSM3529864_P0PM_1_S1_P0_eHcn4_1_ATACseq_SRR8368605_peak_130200	1239	.	20.8103	126.686	123.963	334
chr9	77802611	77802719	GSE124336_Fernandez_2019_GSM3529864_P0PM_1_S1_P0_eHcn4_1_ATACseq_SRR8368605_peak_130201	77	.	4.06452	9.53581	7.78926	161
chr9	77806508	77807410	GSE124336_Fernandez_2019_GSM3529864_P0PM_1_S1_P0_eHcn4_1_ATACseq_SRR8368605_peak_130202	1061	.	18.6968	108.818	106.193	473
chr9	77816447	77816571	GSE124336_Fernandez_2019_GSM3529864_P0PM_1_S1_P0_eHcn4_1_ATACseq_SRR8368605_peak_130203	40	.	3.08903	5.66944	4.04416	64
chr9	77900827	77901072	GSE124336_Fernandez_2019_GSM3529864_P0PM_1_S1_P0_eHcn4_1_ATACseq_SRR8368605_peak_130204	106	.	4.71484	12.4579	10.6448	190
chr9	77910097	77911678	GSE124336_Fernandez_2019_GSM3529864_P0PM_1_S1_P0_eHcn4_1_ATACseq_SRR8368605_peak_130205	3061	.	39.9948	310.035	306.105	910
chr9	77915869	77916026	GSE124336_Fernandez_2019_GSM3529864_P0PM_1_S1_P0_eHcn4_1_ATACseq_SRR8368605_peak_130206	153	.	5.69032	17.2689	15.3688	115
chr9	77916765	77918475	GSE124336_Fernandez_2019_GSM3529864_P0PM_1_S1_P0_eHcn4_1_ATACseq_SRR8368605_peak_130207	3094	.	40.32	313.399	309.437	628
chr9	77926498	77927486	GSE124336_Fernandez_2019_GSM3529864_P0PM_1_S1_P0_eHcn4_1_ATACseq_SRR8368605_peak_130209	84	.	4.2271	10.2428	8.4787	1254
chr9	77930827	77931086	GSE124336_Fernandez_2019_GSM3529864_P0PM_1_S1_P0_eHcn4_1_ATACseq_SRR8368605_peak_130210	145	.	5.52774	16.4346	14.5482	179
chr9	77931795	77932223	GSE124336_Fernandez_2019_GSM3529864_P0PM_1_S1_P0_eHcn4_1_ATACseq_SRR8368605_peak_130210	145	.	5.52774	16.4346	14.5482	179
chr9	77939079	77940548	GSE124336_Fernandez_2019_GSM3529864_P0PM_1_S1_P0_eHcn4_1_ATACseq_SRR8368605_peak_130211	689	.	13.9819	71.3736	68.9717	654
chr9	77941921	77942131	GSE124336_Fernandez_2019_GSM3529864_P0PM_1_S1_P0_eHcn4_1_ATACseq_SRR8368605_peak_130212	58	.	3.57677	7.51782	5.82803	190
chr9	77946321	77946570	GSE124336_Fernandez_2019_GSM3529864_P0PM_1_S1_P0_eHcn4_1_ATACseq_SRR8368605_peak_130213	40	.	3.08903	5.66944	4.04416	173
chr9	77954544	77954790	GSE124336_Fernandez_2019_GSM3529864_P0PM_1_S1_P0_eHcn4_1_ATACseq_SRR8368605_peak_130215	77	.	4.06452	9.53581	7.78926	791
chr9	77964157	77964592	GSE124336_Fernandez_2019_GSM3529864_P0PM_1_S1_P0_eHcn4_1_ATACseq_SRR8368605_peak_130216	137	.	5.36516	15.6128	13.7404	234
chr9	77967788	77968151	GSE124336_Fernandez_2019_GSM3529864_P0PM_1_S1_P0_eHcn4_1_ATACseq_SRR8368605_peak_130217	223	.	6.99097	24.3536	22.3531	245
chr9	77969618	77969811	GSE124336_Fernandez_2019_GSM3529864_P0PM_1_S1_P0_eHcn4_1_ATACseq_SRR8368605_peak_130218	129	.	5.20258	14.8039	12.9457	130
chr9	77978977	77979595	GSE124336_Fernandez_2019_GSM3529864_P0PM_1_S1_P0_eHcn4_1_ATACseq_SRR8368605_peak_130219	839	.	15.9329	86.4245	83.9283	468
chr9	77985926	77986795	GSE124336_Fernandez_2019_GSM3529864_P0PM_1_S1_P0_eHcn4_1_ATACseq_SRR8368605_peak_130220	1700	.	26.0129	172.996	170.026	434
chr9	77992429	77992647	GSE124336_Fernandez_2019_GSM3529864_P0PM_1_S1_P0_eHcn4_1_ATACseq_SRR8368605_peak_130221	196	.	6.50323	21.6155	19.651	113
chr9	77993304	77993455	GSE124336_Fernandez_2019_GSM3529864_P0PM_1_S1_P0_eHcn4_1_ATACseq_SRR8368605_peak_130221	196	.	6.50323	21.6155	19.651	113
chr9	78000457	78001867	GSE124336_Fernandez_2019_GSM3529864_P0PM_1_S1_P0_eHcn4_1_ATACseq_SRR8368605_peak_130222	1523	.	24.0619	155.272	152.396	357
chr9	78006082	78007115	GSE124336_Fernandez_2019_GSM3529864_P0PM_1_S1_P0_eHcn4_1_ATACseq_SRR8368605_peak_130223	2141	.	30.7277	217.388	214.16	708
chr9	78016385	78017166	GSE124336_Fernandez_2019_GSM3529864_P0PM_1_S1_P0_eHcn4_1_ATACseq_SRR8368605_peak_130224	392	.	9.75484	41.4064	39.2284	204
chr9	78021257	78021396	GSE124336_Fernandez_2019_GSM3529864_P0PM_1_S1_P0_eHcn4_1_ATACseq_SRR8368605_peak_130225	52	.	3.41419	6.88177	5.21244	268
chr9	78024828	78025109	GSE124336_Fernandez_2019_GSM3529864_P0PM_1_S1_P0_eHcn4_1_ATACseq_SRR8368605_peak_130227	435	.	10.4052	45.7446	43.5294	190
chr9	78038720	78039348	GSE124336_Fernandez_2019_GSM3529864_P0PM_1_S1_P0_eHcn4_1_ATACseq_SRR8368605_peak_130228	1253	.	20.9729	128.084	125.354	462
chr9	78046815	78047006	GSE124336_Fernandez_2019_GSM3529864_P0PM_1_S1_P0_eHcn4_1_ATACseq_SRR8368605_peak_130229	34	.	2.92645	5.09501	3.49355	46
chr9	78088611	78089457	GSE124336_Fernandez_2019_GSM3529864_P0PM_1_S1_P0_eHcn4_1_ATACseq_SRR8368605_peak_130230	319	.	8.61677	34.0951	31.9858	221
chr9	78089583	78089726	GSE124336_Fernandez_2019_GSM3529864_P0PM_1_S1_P0_eHcn4_1_ATACseq_SRR8368605_peak_130230	319	.	8.61677	34.0951	31.9858	221
chr9	78107697	78109508	GSE124336_Fernandez_2019_GSM3529864_P0PM_1_S1_P0_eHcn4_1_ATACseq_SRR8368605_peak_130231	3278	.	42.1084	332.021	327.879	1653
chr9	78109784	78109920	GSE124336_Fernandez_2019_GSM3529864_P0PM_1_S1_P0_eHcn4_1_ATACseq_SRR8368605_peak_130231	3278	.	42.1084	332.021	327.879	1653
chr9	78112874	78114000	GSE124336_Fernandez_2019_GSM3529864_P0PM_1_S1_P0_eHcn4_1_ATACseq_SRR8368605_peak_130232	3809	.	47.1484	385.566	380.93	515
chr9	78114701	78114844	GSE124336_Fernandez_2019_GSM3529864_P0PM_1_S1_P0_eHcn4_1_ATACseq_SRR8368605_peak_130232	3809	.	47.1484	385.566	380.93	515
chr9	78115766	78116190	GSE124336_Fernandez_2019_GSM3529864_P0PM_1_S1_P0_eHcn4_1_ATACseq_SRR8368605_peak_130233	99	.	4.55226	11.7044	9.90704	282
chr9	78117712	78118088	GSE124336_Fernandez_2019_GSM3529864_P0PM_1_S1_P0_eHcn4_1_ATACseq_SRR8368605_peak_130234	270	.	7.80387	29.1128	27.056	186
chr9	78120751	78121073	GSE124336_Fernandez_2019_GSM3529864_P0PM_1_S1_P0_eHcn4_1_ATACseq_SRR8368605_peak_130235	99	.	4.55226	11.7044	9.90704	173
chr9	78121546	78121945	GSE124336_Fernandez_2019_GSM3529864_P0PM_1_S1_P0_eHcn4_1_ATACseq_SRR8368605_peak_130236	402	.	9.91742	42.4805	40.2931	884
chr9	78122086	78122736	GSE124336_Fernandez_2019_GSM3529864_P0PM_1_S1_P0_eHcn4_1_ATACseq_SRR8368605_peak_130236	402	.	9.91742	42.4805	40.2931	884
chr9	78135711	78135932	GSE124336_Fernandez_2019_GSM3529864_P0PM_1_S1_P0_eHcn4_1_ATACseq_SRR8368605_peak_130238	77	.	4.06452	9.53581	7.78926	173
chr9	78139089	78140104	GSE124336_Fernandez_2019_GSM3529864_P0PM_1_S1_P0_eHcn4_1_ATACseq_SRR8368605_peak_130239	1655	.	25.5252	168.528	165.581	570
chr9	78144676	78144841	GSE124336_Fernandez_2019_GSM3529864_P0PM_1_S1_P0_eHcn4_1_ATACseq_SRR8368605_peak_130240	46	.	3.25161	6.26535	4.61752	67
chr9	78146257	78146427	GSE124336_Fernandez_2019_GSM3529864_P0PM_1_S1_P0_eHcn4_1_ATACseq_SRR8368605_peak_130242	58	.	3.57677	7.51782	5.82803	29
chr9	78154221	78155101	GSE124336_Fernandez_2019_GSM3529864_P0PM_1_S1_P0_eHcn4_1_ATACseq_SRR8368605_peak_130243	903	.	16.7458	92.8876	90.3532	650
chr9	78166206	78167132	GSE124336_Fernandez_2019_GSM3529864_P0PM_1_S1_P0_eHcn4_1_ATACseq_SRR8368605_peak_130244	890	.	16.5832	91.5864	89.0597	948
chr9	78190751	78190982	GSE124336_Fernandez_2019_GSM3529864_P0PM_1_S1_P0_eHcn4_1_ATACseq_SRR8368605_peak_130248	77	.	4.06452	9.53581	7.78926	160
chr9	78191544	78192385	GSE124336_Fernandez_2019_GSM3529864_P0PM_1_S1_P0_eHcn4_1_ATACseq_SRR8368605_peak_130249	570	.	12.3561	59.3799	57.0597	526
chr9	78192644	78192919	GSE124336_Fernandez_2019_GSM3529864_P0PM_1_S1_P0_eHcn4_1_ATACseq_SRR8368605_peak_130249	570	.	12.3561	59.3799	57.0597	526
chr9	78193339	78193567	GSE124336_Fernandez_2019_GSM3529864_P0PM_1_S1_P0_eHcn4_1_ATACseq_SRR8368605_peak_130250	84	.	4.2271	10.2428	8.4787	172
chr9	78193921	78194205	GSE124336_Fernandez_2019_GSM3529864_P0PM_1_S1_P0_eHcn4_1_ATACseq_SRR8368605_peak_130251	424	.	10.2426	44.6497	42.4436	181
chr9	78212347	78212894	GSE124336_Fernandez_2019_GSM3529864_P0PM_1_S1_P0_eHcn4_1_ATACseq_SRR8368605_peak_130252	196	.	6.50323	21.6155	19.651	399
chr9	78225351	78225616	GSE124336_Fernandez_2019_GSM3529864_P0PM_1_S1_P0_eHcn4_1_ATACseq_SRR8368605_peak_130253	129	.	5.20258	14.8039	12.9457	196
chr9	78358163	78358340	GSE124336_Fernandez_2019_GSM3529864_P0PM_1_S1_P0_eHcn4_1_ATACseq_SRR8368605_peak_130254	329	.	8.77935	35.1165	32.997	109
chr9	78378303	78378788	GSE124336_Fernandez_2019_GSM3529864_P0PM_1_S1_P0_eHcn4_1_ATACseq_SRR8368605_peak_130255	340	.	8.94193	36.1457	34.0163	241
chr9	78395632	78396313	GSE124336_Fernandez_2019_GSM3529864_P0PM_1_S1_P0_eHcn4_1_ATACseq_SRR8368605_peak_130256	290	.	8.12903	31.0802	29.0019	145
chr9	78442471	78443413	GSE124336_Fernandez_2019_GSM3529864_P0PM_1_S1_P0_eHcn4_1_ATACseq_SRR8368605_peak_130257	251	.	7.47871	27.181	25.1463	403
chr9	78447762	78449235	GSE124336_Fernandez_2019_GSM3529864_P0PM_1_S1_P0_eHcn4_1_ATACseq_SRR8368605_peak_130258	1850	.	27.6387	188.066	185.011	519
chr9	78476570	78477765	GSE124336_Fernandez_2019_GSM3529864_P0PM_1_S1_P0_eHcn4_1_ATACseq_SRR8368605_peak_130259	319	.	8.61677	34.0951	31.9858	853
chr9	78478188	78478339	GSE124336_Fernandez_2019_GSM3529864_P0PM_1_S1_P0_eHcn4_1_ATACseq_SRR8368605_peak_130260	24	.	2.60129	4.01495	2.46568	54
chr9	78479467	78479922	GSE124336_Fernandez_2019_GSM3529864_P0PM_1_S1_P0_eHcn4_1_ATACseq_SRR8368605_peak_130261	3636	.	45.5226	368.129	363.637	3108
chr9	78480702	78482639	GSE124336_Fernandez_2019_GSM3529864_P0PM_1_S1_P0_eHcn4_1_ATACseq_SRR8368605_peak_130261	3636	.	45.5226	368.129	363.637	3108
chr9	78488724	78489498	GSE124336_Fernandez_2019_GSM3529864_P0PM_1_S1_P0_eHcn4_1_ATACseq_SRR8368605_peak_130262	890	.	16.5832	91.5864	89.0597	503
chr9	78489662	78489672	GSE124336_Fernandez_2019_GSM3529864_P0PM_1_S1_P0_eHcn4_1_ATACseq_SRR8368605_peak_130262	890	.	16.5832	91.5864	89.0597	503
chr9	78500104	78500808	GSE124336_Fernandez_2019_GSM3529864_P0PM_1_S1_P0_eHcn4_1_ATACseq_SRR8368605_peak_130263	677	.	13.8194	70.1507	67.7567	564
chr9	78506435	78506864	GSE124336_Fernandez_2019_GSM3529864_P0PM_1_S1_P0_eHcn4_1_ATACseq_SRR8368605_peak_130265	121	.	5.04	14.0081	12.1646	430
chr9	78512364	78513175	GSE124336_Fernandez_2019_GSM3529864_P0PM_1_S1_P0_eHcn4_1_ATACseq_SRR8368605_peak_130266	1156	.	19.8348	118.364	115.687	323
chr9	78513528	78514316	GSE124336_Fernandez_2019_GSM3529864_P0PM_1_S1_P0_eHcn4_1_ATACseq_SRR8368605_peak_130267	1253	.	20.9729	128.084	125.354	483
chr9	78516157	78516363	GSE124336_Fernandez_2019_GSM3529864_P0PM_1_S1_P0_eHcn4_1_ATACseq_SRR8368605_peak_130268	106	.	4.71484	12.4579	10.6448	78
chr9	78520211	78521544	GSE124336_Fernandez_2019_GSM3529864_P0PM_1_S1_P0_eHcn4_1_ATACseq_SRR8368605_peak_130269	232	.	7.15355	25.2865	23.2744	911
chr9	78527172	78528390	GSE124336_Fernandez_2019_GSM3529864_P0PM_1_S1_P0_eHcn4_1_ATACseq_SRR8368605_peak_130271	1323	.	21.7858	135.128	132.36	436
chr9	78536861	78537882	GSE124336_Fernandez_2019_GSM3529864_P0PM_1_S1_P0_eHcn4_1_ATACseq_SRR8368605_peak_130273	3705	.	46.1729	375.085	370.533	472
chr9	78538186	78538823	GSE124336_Fernandez_2019_GSM3529864_P0PM_1_S1_P0_eHcn4_1_ATACseq_SRR8368605_peak_130273	3705	.	46.1729	375.085	370.533	472
chr9	78546878	78547393	GSE124336_Fernandez_2019_GSM3529864_P0PM_1_S1_P0_eHcn4_1_ATACseq_SRR8368605_peak_130274	1211	.	20.4852	123.898	121.19	392
chr9	78552974	78553256	GSE124336_Fernandez_2019_GSM3529864_P0PM_1_S1_P0_eHcn4_1_ATACseq_SRR8368605_peak_130275	360	.	9.2671	38.2276	36.0784	221
chr9	78596844	78597277	GSE124336_Fernandez_2019_GSM3529864_P0PM_1_S1_P0_eHcn4_1_ATACseq_SRR8368605_peak_130278	145	.	5.52774	16.4346	14.5482	230
chr9	78614278	78614551	GSE124336_Fernandez_2019_GSM3529864_P0PM_1_S1_P0_eHcn4_1_ATACseq_SRR8368605_peak_130279	290	.	8.12903	31.0802	29.0019	129
chr9	78615458	78616122	GSE124336_Fernandez_2019_GSM3529864_P0PM_1_S1_P0_eHcn4_1_ATACseq_SRR8368605_peak_130280	1129	.	19.5097	115.619	112.956	300
chr9	78633934	78634259	GSE124336_Fernandez_2019_GSM3529864_P0PM_1_S1_P0_eHcn4_1_ATACseq_SRR8368605_peak_130281	214	.	6.82839	23.4307	21.442	221
chr9	78732015	78732225	GSE124336_Fernandez_2019_GSM3529864_P0PM_1_S1_P0_eHcn4_1_ATACseq_SRR8368605_peak_130282	84	.	4.2271	10.2428	8.4787	99
chr9	78745413	78745639	GSE124336_Fernandez_2019_GSM3529864_P0PM_1_S1_P0_eHcn4_1_ATACseq_SRR8368605_peak_130283	106	.	4.71484	12.4579	10.6448	156
chr9	78787971	78788138	GSE124336_Fernandez_2019_GSM3529864_P0PM_1_S1_P0_eHcn4_1_ATACseq_SRR8368605_peak_130284	329	.	8.77935	35.1165	32.997	116
chr9	78879069	78879210	GSE124336_Fernandez_2019_GSM3529864_P0PM_1_S1_P0_eHcn4_1_ATACseq_SRR8368605_peak_130286	99	.	4.55226	11.7044	9.90704	82
chr9	78880172	78880373	GSE124336_Fernandez_2019_GSM3529864_P0PM_1_S1_P0_eHcn4_1_ATACseq_SRR8368605_peak_130287	24	.	2.60129	4.01495	2.46568	183
chr9	78923833	78924075	GSE124336_Fernandez_2019_GSM3529864_P0PM_1_S1_P0_eHcn4_1_ATACseq_SRR8368605_peak_130288	71	.	3.90194	8.84557	7.1172	414
chr9	79109742	79109892	GSE124336_Fernandez_2019_GSM3529864_P0PM_1_S1_P0_eHcn4_1_ATACseq_SRR8368605_peak_130289	501	.	11.3806	52.4515	50.1827	84
chr9	79270378	79270569	GSE124336_Fernandez_2019_GSM3529864_P0PM_1_S1_P0_eHcn4_1_ATACseq_SRR8368605_peak_130292	232	.	7.15355	25.2865	23.2744	110
chr9	79518521	79519070	GSE124336_Fernandez_2019_GSM3529864_P0PM_1_S1_P0_eHcn4_1_ATACseq_SRR8368605_peak_130294	535	.	11.8684	55.8892	53.5945	398
chr9	79520028	79520181	GSE124336_Fernandez_2019_GSM3529864_P0PM_1_S1_P0_eHcn4_1_ATACseq_SRR8368605_peak_130295	129	.	5.20258	14.8039	12.9457	57
chr9	79582861	79583287	GSE124336_Fernandez_2019_GSM3529864_P0PM_1_S1_P0_eHcn4_1_ATACseq_SRR8368605_peak_130296	582	.	12.5187	60.5549	58.2263	339
chr9	79617280	79617758	GSE124336_Fernandez_2019_GSM3529864_P0PM_1_S1_P0_eHcn4_1_ATACseq_SRR8368605_peak_130298	1253	.	20.9729	128.084	125.354	462
chr9	79618895	79619455	GSE124336_Fernandez_2019_GSM3529864_P0PM_1_S1_P0_eHcn4_1_ATACseq_SRR8368605_peak_130299	232	.	7.15355	25.2865	23.2744	203
chr9	79637935	79638255	GSE124336_Fernandez_2019_GSM3529864_P0PM_1_S1_P0_eHcn4_1_ATACseq_SRR8368605_peak_130300	435	.	10.4052	45.7446	43.5294	117
chr9	79648404	79649041	GSE124336_Fernandez_2019_GSM3529864_P0PM_1_S1_P0_eHcn4_1_ATACseq_SRR8368605_peak_130301	605	.	12.8439	62.9217	60.5763	423
chr9	79680516	79681521	GSE124336_Fernandez_2019_GSM3529864_P0PM_1_S1_P0_eHcn4_1_ATACseq_SRR8368605_peak_130302	1895	.	28.1264	192.637	189.557	486
chr9	79713841	79715814	GSE124336_Fernandez_2019_GSM3529864_P0PM_1_S1_P0_eHcn4_1_ATACseq_SRR8368605_peak_130303	1021	.	18.209	104.782	102.18	755
chr9	79716465	79716802	GSE124336_Fernandez_2019_GSM3529864_P0PM_1_S1_P0_eHcn4_1_ATACseq_SRR8368605_peak_130304	290	.	8.12903	31.0802	29.0019	648
chr9	79717013	79717475	GSE124336_Fernandez_2019_GSM3529864_P0PM_1_S1_P0_eHcn4_1_ATACseq_SRR8368605_peak_130304	290	.	8.12903	31.0802	29.0019	648
chr9	79717660	79719849	GSE124336_Fernandez_2019_GSM3529864_P0PM_1_S1_P0_eHcn4_1_ATACseq_SRR8368605_peak_130305	653	.	13.4942	67.72	65.3422	1204
chr9	79721243	79721369	GSE124336_Fernandez_2019_GSM3529864_P0PM_1_S1_P0_eHcn4_1_ATACseq_SRR8368605_peak_130306	187	.	6.34064	20.7238	18.7717	204
chr9	79723066	79723348	GSE124336_Fernandez_2019_GSM3529864_P0PM_1_S1_P0_eHcn4_1_ATACseq_SRR8368605_peak_130307	290	.	8.12903	31.0802	29.0019	213
chr9	79758424	79760627	GSE124336_Fernandez_2019_GSM3529864_P0PM_1_S1_P0_eHcn4_1_ATACseq_SRR8368605_peak_130308	2585	.	35.28	262.087	258.555	1465
chr9	79792767	79793935	GSE124336_Fernandez_2019_GSM3529864_P0PM_1_S1_P0_eHcn4_1_ATACseq_SRR8368605_peak_130309	2585	.	35.28	262.087	258.555	836
chr9	79806851	79807228	GSE124336_Fernandez_2019_GSM3529864_P0PM_1_S1_P0_eHcn4_1_ATACseq_SRR8368605_peak_130310	260	.	7.64129	28.1424	26.0965	156
chr9	79821228	79821494	GSE124336_Fernandez_2019_GSM3529864_P0PM_1_S1_P0_eHcn4_1_ATACseq_SRR8368605_peak_130312	223	.	6.99097	24.3536	22.3531	82
chr9	79830068	79830457	GSE124336_Fernandez_2019_GSM3529864_P0PM_1_S1_P0_eHcn4_1_ATACseq_SRR8368605_peak_130313	260	.	7.64129	28.1424	26.0965	153
chr9	79875515	79876225	GSE124336_Fernandez_2019_GSM3529864_P0PM_1_S1_P0_eHcn4_1_ATACseq_SRR8368605_peak_130315	535	.	11.8684	55.8892	53.5945	494
chr9	79879995	79880433	GSE124336_Fernandez_2019_GSM3529864_P0PM_1_S1_P0_eHcn4_1_ATACseq_SRR8368605_peak_130317	99	.	4.55226	11.7044	9.90704	239
chr9	79885444	79885756	GSE124336_Fernandez_2019_GSM3529864_P0PM_1_S1_P0_eHcn4_1_ATACseq_SRR8368605_peak_130319	84	.	4.2271	10.2428	8.4787	301
chr9	79893942	79894118	GSE124336_Fernandez_2019_GSM3529864_P0PM_1_S1_P0_eHcn4_1_ATACseq_SRR8368605_peak_130321	129	.	5.20258	14.8039	12.9457	80
chr9	79899015	79899121	GSE124336_Fernandez_2019_GSM3529864_P0PM_1_S1_P0_eHcn4_1_ATACseq_SRR8368605_peak_130322	77	.	4.06452	9.53581	7.78926	46
chr9	79912260	79912683	GSE124336_Fernandez_2019_GSM3529864_P0PM_1_S1_P0_eHcn4_1_ATACseq_SRR8368605_peak_130323	170	.	6.01548	18.9734	17.0468	478
chr9	79914384	79914579	GSE124336_Fernandez_2019_GSM3529864_P0PM_1_S1_P0_eHcn4_1_ATACseq_SRR8368605_peak_130324	58	.	3.57677	7.51782	5.82803	153
chr9	79918464	79920869	GSE124336_Fernandez_2019_GSM3529864_P0PM_1_S1_P0_eHcn4_1_ATACseq_SRR8368605_peak_130325	2172	.	31.0529	220.524	217.277	1448
chr9	79921689	79922877	GSE124336_Fernandez_2019_GSM3529864_P0PM_1_S1_P0_eHcn4_1_ATACseq_SRR8368605_peak_130326	479	.	11.0555	50.1903	47.939	852
chr9	79926181	79926822	GSE124336_Fernandez_2019_GSM3529864_P0PM_1_S1_P0_eHcn4_1_ATACseq_SRR8368605_peak_130328	457	.	10.7303	47.9544	45.721	510
chr9	79926991	79927108	GSE124336_Fernandez_2019_GSM3529864_P0PM_1_S1_P0_eHcn4_1_ATACseq_SRR8368605_peak_130328	457	.	10.7303	47.9544	45.721	510
chr9	79928210	79928485	GSE124336_Fernandez_2019_GSM3529864_P0PM_1_S1_P0_eHcn4_1_ATACseq_SRR8368605_peak_130329	145	.	5.52774	16.4346	14.5482	86
chr9	79931289	79931365	GSE124336_Fernandez_2019_GSM3529864_P0PM_1_S1_P0_eHcn4_1_ATACseq_SRR8368605_peak_130330	29	.	2.76387	4.54313	2.96692	160
chr9	79937795	79938106	GSE124336_Fernandez_2019_GSM3529864_P0PM_1_S1_P0_eHcn4_1_ATACseq_SRR8368605_peak_130331	153	.	5.69032	17.2689	15.3688	1167
chr9	79938786	79939179	GSE124336_Fernandez_2019_GSM3529864_P0PM_1_S1_P0_eHcn4_1_ATACseq_SRR8368605_peak_130331	153	.	5.69032	17.2689	15.3688	1167
chr9	79944026	79944329	GSE124336_Fernandez_2019_GSM3529864_P0PM_1_S1_P0_eHcn4_1_ATACseq_SRR8368605_peak_130332	153	.	5.69032	17.2689	15.3688	239
chr9	79944849	79945169	GSE124336_Fernandez_2019_GSM3529864_P0PM_1_S1_P0_eHcn4_1_ATACseq_SRR8368605_peak_130333	77	.	4.06452	9.53581	7.78926	467
chr9	79947462	79948333	GSE124336_Fernandez_2019_GSM3529864_P0PM_1_S1_P0_eHcn4_1_ATACseq_SRR8368605_peak_130334	251	.	7.47871	27.181	25.1463	238
chr9	79951749	79952480	GSE124336_Fernandez_2019_GSM3529864_P0PM_1_S1_P0_eHcn4_1_ATACseq_SRR8368605_peak_130335	864	.	16.2581	88.9968	86.4853	582
chr9	79952624	79952787	GSE124336_Fernandez_2019_GSM3529864_P0PM_1_S1_P0_eHcn4_1_ATACseq_SRR8368605_peak_130335	864	.	16.2581	88.9968	86.4853	582
chr9	79961901	79962254	GSE124336_Fernandez_2019_GSM3529864_P0PM_1_S1_P0_eHcn4_1_ATACseq_SRR8368605_peak_130338	242	.	7.31613	26.229	24.2054	187
chr9	79965210	79966189	GSE124336_Fernandez_2019_GSM3529864_P0PM_1_S1_P0_eHcn4_1_ATACseq_SRR8368605_peak_130339	424	.	10.2426	44.6497	42.4436	803
chr9	79966781	79966949	GSE124336_Fernandez_2019_GSM3529864_P0PM_1_S1_P0_eHcn4_1_ATACseq_SRR8368605_peak_130340	64	.	3.73935	8.17267	6.46315	406
chr9	79967121	79967305	GSE124336_Fernandez_2019_GSM3529864_P0PM_1_S1_P0_eHcn4_1_ATACseq_SRR8368605_peak_130340	64	.	3.73935	8.17267	6.46315	406
chr9	79968958	79969333	GSE124336_Fernandez_2019_GSM3529864_P0PM_1_S1_P0_eHcn4_1_ATACseq_SRR8368605_peak_130342	982	.	17.7213	100.781	98.2014	3910
chr9	79969646	79972084	GSE124336_Fernandez_2019_GSM3529864_P0PM_1_S1_P0_eHcn4_1_ATACseq_SRR8368605_peak_130342	982	.	17.7213	100.781	98.2014	3910
chr9	79972276	79973792	GSE124336_Fernandez_2019_GSM3529864_P0PM_1_S1_P0_eHcn4_1_ATACseq_SRR8368605_peak_130342	982	.	17.7213	100.781	98.2014	3910
chr9	79974933	79976388	GSE124336_Fernandez_2019_GSM3529864_P0PM_1_S1_P0_eHcn4_1_ATACseq_SRR8368605_peak_130344	3636	.	45.5226	368.129	363.637	3042
chr9	79976587	79978689	GSE124336_Fernandez_2019_GSM3529864_P0PM_1_S1_P0_eHcn4_1_ATACseq_SRR8368605_peak_130344	3636	.	45.5226	368.129	363.637	3042
chr9	79990563	79990944	GSE124336_Fernandez_2019_GSM3529864_P0PM_1_S1_P0_eHcn4_1_ATACseq_SRR8368605_peak_130345	260	.	7.64129	28.1424	26.0965	125
chr9	80002829	80003052	GSE124336_Fernandez_2019_GSM3529864_P0PM_1_S1_P0_eHcn4_1_ATACseq_SRR8368605_peak_130346	501	.	11.3806	52.4515	50.1827	216
chr9	80022866	80023131	GSE124336_Fernandez_2019_GSM3529864_P0PM_1_S1_P0_eHcn4_1_ATACseq_SRR8368605_peak_130347	145	.	5.52774	16.4346	14.5482	54
chr9	80025974	80026281	GSE124336_Fernandez_2019_GSM3529864_P0PM_1_S1_P0_eHcn4_1_ATACseq_SRR8368605_peak_130348	490	.	11.2181	51.3178	49.0577	181
chr9	80066485	80068391	GSE124336_Fernandez_2019_GSM3529864_P0PM_1_S1_P0_eHcn4_1_ATACseq_SRR8368605_peak_130349	2157	.	30.8903	218.955	215.717	659
chr9	80071098	80071933	GSE124336_Fernandez_2019_GSM3529864_P0PM_1_S1_P0_eHcn4_1_ATACseq_SRR8368605_peak_130350	205	.	6.66581	22.5179	20.5412	801
chr9	80073143	80073949	GSE124336_Fernandez_2019_GSM3529864_P0PM_1_S1_P0_eHcn4_1_ATACseq_SRR8368605_peak_130351	726	.	14.4697	75.0723	72.6466	624
chr9	80084465	80084924	GSE124336_Fernandez_2019_GSM3529864_P0PM_1_S1_P0_eHcn4_1_ATACseq_SRR8368605_peak_130353	84	.	4.2271	10.2428	8.4787	65
chr9	80086666	80086904	GSE124336_Fernandez_2019_GSM3529864_P0PM_1_S1_P0_eHcn4_1_ATACseq_SRR8368605_peak_130355	84	.	4.2271	10.2428	8.4787	96
chr9	80145919	80146484	GSE124336_Fernandez_2019_GSM3529864_P0PM_1_S1_P0_eHcn4_1_ATACseq_SRR8368605_peak_130356	242	.	7.31613	26.229	24.2054	520
chr9	80164217	80165916	GSE124336_Fernandez_2019_GSM3529864_P0PM_1_S1_P0_eHcn4_1_ATACseq_SRR8368605_peak_130358	2862	.	38.0439	290.004	286.25	825
chr9	80176830	80177115	GSE124336_Fernandez_2019_GSM3529864_P0PM_1_S1_P0_eHcn4_1_ATACseq_SRR8368605_peak_130360	113	.	4.87742	13.226	11.3974	139
chr9	80178828	80179121	GSE124336_Fernandez_2019_GSM3529864_P0PM_1_S1_P0_eHcn4_1_ATACseq_SRR8368605_peak_130361	170	.	6.01548	18.9734	17.0468	100
chr9	80192494	80193079	GSE124336_Fernandez_2019_GSM3529864_P0PM_1_S1_P0_eHcn4_1_ATACseq_SRR8368605_peak_130362	113	.	4.87742	13.226	11.3974	656
chr9	80216965	80217346	GSE124336_Fernandez_2019_GSM3529864_P0PM_1_S1_P0_eHcn4_1_ATACseq_SRR8368605_peak_130363	58	.	3.57677	7.51782	5.82803	536
chr9	80262425	80263038	GSE124336_Fernandez_2019_GSM3529864_P0PM_1_S1_P0_eHcn4_1_ATACseq_SRR8368605_peak_130364	392	.	9.75484	41.4064	39.2284	238
chr9	80332219	80332509	GSE124336_Fernandez_2019_GSM3529864_P0PM_1_S1_P0_eHcn4_1_ATACseq_SRR8368605_peak_130366	446	.	10.5677	46.8462	44.6219	85
chr9	80373124	80373724	GSE124336_Fernandez_2019_GSM3529864_P0PM_1_S1_P0_eHcn4_1_ATACseq_SRR8368605_peak_130369	524	.	11.7058	54.7373	52.4512	302
chr9	80381201	80381613	GSE124336_Fernandez_2019_GSM3529864_P0PM_1_S1_P0_eHcn4_1_ATACseq_SRR8368605_peak_130370	129	.	5.20258	14.8039	12.9457	294
chr9	80382768	80383141	GSE124336_Fernandez_2019_GSM3529864_P0PM_1_S1_P0_eHcn4_1_ATACseq_SRR8368605_peak_130371	179	.	6.17806	19.843	17.9035	187
chr9	80384495	80385017	GSE124336_Fernandez_2019_GSM3529864_P0PM_1_S1_P0_eHcn4_1_ATACseq_SRR8368605_peak_130372	170	.	6.01548	18.9734	17.0468	486
chr9	80386129	80386871	GSE124336_Fernandez_2019_GSM3529864_P0PM_1_S1_P0_eHcn4_1_ATACseq_SRR8368605_peak_130373	593	.	12.6813	61.7355	59.3985	538
chr9	80394960	80395170	GSE124336_Fernandez_2019_GSM3529864_P0PM_1_S1_P0_eHcn4_1_ATACseq_SRR8368605_peak_130374	162	.	5.8529	18.1152	16.2017	220
chr9	80555404	80556004	GSE124336_Fernandez_2019_GSM3529864_P0PM_1_S1_P0_eHcn4_1_ATACseq_SRR8368605_peak_130375	162	.	5.8529	18.1152	16.2017	261
chr9	80688577	80688912	GSE124336_Fernandez_2019_GSM3529864_P0PM_1_S1_P0_eHcn4_1_ATACseq_SRR8368605_peak_130376	260	.	7.64129	28.1424	26.0965	115
chr9	80753609	80754091	GSE124336_Fernandez_2019_GSM3529864_P0PM_1_S1_P0_eHcn4_1_ATACseq_SRR8368605_peak_130377	1156	.	19.8348	118.364	115.687	276
chr9	80864520	80865101	GSE124336_Fernandez_2019_GSM3529864_P0PM_1_S1_P0_eHcn4_1_ATACseq_SRR8368605_peak_130378	617	.	13.0065	64.1132	61.7597	318
chr9	80890602	80890869	GSE124336_Fernandez_2019_GSM3529864_P0PM_1_S1_P0_eHcn4_1_ATACseq_SRR8368605_peak_130379	129	.	5.20258	14.8039	12.9457	218
chr9	80963852	80964065	GSE124336_Fernandez_2019_GSM3529864_P0PM_1_S1_P0_eHcn4_1_ATACseq_SRR8368605_peak_130380	170	.	6.01548	18.9734	17.0468	161
chr9	80978067	80978579	GSE124336_Fernandez_2019_GSM3529864_P0PM_1_S1_P0_eHcn4_1_ATACseq_SRR8368605_peak_130381	547	.	12.031	57.047	54.7437	247
chr9	81359371	81359661	GSE124336_Fernandez_2019_GSM3529864_P0PM_1_S1_P0_eHcn4_1_ATACseq_SRR8368605_peak_130382	179	.	6.17806	19.843	17.9035	111
chr9	81479471	81479904	GSE124336_Fernandez_2019_GSM3529864_P0PM_1_S1_P0_eHcn4_1_ATACseq_SRR8368605_peak_130383	413	.	10.08	43.5617	41.3648	257
chr9	81626983	81627225	GSE124336_Fernandez_2019_GSM3529864_P0PM_1_S1_P0_eHcn4_1_ATACseq_SRR8368605_peak_130384	524	.	11.7058	54.7373	52.4512	98
chr9	81632423	81634406	GSE124336_Fernandez_2019_GSM3529864_P0PM_1_S1_P0_eHcn4_1_ATACseq_SRR8368605_peak_130386	299	.	8.29161	32.0768	29.9881	755
chr9	81635243	81635524	GSE124336_Fernandez_2019_GSM3529864_P0PM_1_S1_P0_eHcn4_1_ATACseq_SRR8368605_peak_130387	196	.	6.50323	21.6155	19.651	108
chr9	81720229	81720421	GSE124336_Fernandez_2019_GSM3529864_P0PM_1_S1_P0_eHcn4_1_ATACseq_SRR8368605_peak_130388	270	.	7.80387	29.1128	27.056	102
chr9	81863365	81863853	GSE124336_Fernandez_2019_GSM3529864_P0PM_1_S1_P0_eHcn4_1_ATACseq_SRR8368605_peak_130389	641	.	13.3316	66.5125	64.1427	293
chr9	82073960	82074078	GSE124336_Fernandez_2019_GSM3529864_P0PM_1_S1_P0_eHcn4_1_ATACseq_SRR8368605_peak_130390	99	.	4.55226	11.7044	9.90704	75
chr9	82340613	82340829	GSE124336_Fernandez_2019_GSM3529864_P0PM_1_S1_P0_eHcn4_1_ATACseq_SRR8368605_peak_130391	153	.	5.69032	17.2689	15.3688	99
chr9	82562410	82563380	GSE124336_Fernandez_2019_GSM3529864_P0PM_1_S1_P0_eHcn4_1_ATACseq_SRR8368605_peak_130392	490	.	11.2181	51.3178	49.0577	439
chr9	82610469	82610695	GSE124336_Fernandez_2019_GSM3529864_P0PM_1_S1_P0_eHcn4_1_ATACseq_SRR8368605_peak_130394	99	.	4.55226	11.7044	9.90704	336
chr9	82612518	82613016	GSE124336_Fernandez_2019_GSM3529864_P0PM_1_S1_P0_eHcn4_1_ATACseq_SRR8368605_peak_130395	435	.	10.4052	45.7446	43.5294	292
chr9	82632403	82632713	GSE124336_Fernandez_2019_GSM3529864_P0PM_1_S1_P0_eHcn4_1_ATACseq_SRR8368605_peak_130396	205	.	6.66581	22.5179	20.5412	181
chr9	82800412	82800649	GSE124336_Fernandez_2019_GSM3529864_P0PM_1_S1_P0_eHcn4_1_ATACseq_SRR8368605_peak_130397	113	.	4.87742	13.226	11.3974	163
chr9	82829533	82830418	GSE124336_Fernandez_2019_GSM3529864_P0PM_1_S1_P0_eHcn4_1_ATACseq_SRR8368605_peak_130398	1641	.	25.3626	167.043	164.105	461
chr9	82854183	82854462	GSE124336_Fernandez_2019_GSM3529864_P0PM_1_S1_P0_eHcn4_1_ATACseq_SRR8368605_peak_130399	187	.	6.34064	20.7238	18.7717	69
chr9	82945381	82945875	GSE124336_Fernandez_2019_GSM3529864_P0PM_1_S1_P0_eHcn4_1_ATACseq_SRR8368605_peak_130400	153	.	5.69032	17.2689	15.3688	241
chr9	82971595	82971707	GSE124336_Fernandez_2019_GSM3529864_P0PM_1_S1_P0_eHcn4_1_ATACseq_SRR8368605_peak_130401	52	.	3.41419	6.88177	5.21244	208
chr9	82972585	82972712	GSE124336_Fernandez_2019_GSM3529864_P0PM_1_S1_P0_eHcn4_1_ATACseq_SRR8368605_peak_130402	99	.	4.55226	11.7044	9.90704	59
chr9	82973302	82974801	GSE124336_Fernandez_2019_GSM3529864_P0PM_1_S1_P0_eHcn4_1_ATACseq_SRR8368605_peak_130403	1685	.	25.8503	171.504	168.541	946
chr9	82975074	82976470	GSE124336_Fernandez_2019_GSM3529864_P0PM_1_S1_P0_eHcn4_1_ATACseq_SRR8368605_peak_130404	2377	.	33.1665	241.126	237.744	732
chr9	82977043	82977324	GSE124336_Fernandez_2019_GSM3529864_P0PM_1_S1_P0_eHcn4_1_ATACseq_SRR8368605_peak_130404	2377	.	33.1665	241.126	237.744	732
chr9	83001489	83001737	GSE124336_Fernandez_2019_GSM3529864_P0PM_1_S1_P0_eHcn4_1_ATACseq_SRR8368605_peak_130406	71	.	3.90194	8.84557	7.1172	172
chr9	83023794	83024106	GSE124336_Fernandez_2019_GSM3529864_P0PM_1_S1_P0_eHcn4_1_ATACseq_SRR8368605_peak_130408	360	.	9.2671	38.2276	36.0784	200
chr9	83057575	83057821	GSE124336_Fernandez_2019_GSM3529864_P0PM_1_S1_P0_eHcn4_1_ATACseq_SRR8368605_peak_130409	145	.	5.52774	16.4346	14.5482	37
chr9	83068157	83068908	GSE124336_Fernandez_2019_GSM3529864_P0PM_1_S1_P0_eHcn4_1_ATACseq_SRR8368605_peak_130410	864	.	16.2581	88.9968	86.4853	436
chr9	83079804	83079954	GSE124336_Fernandez_2019_GSM3529864_P0PM_1_S1_P0_eHcn4_1_ATACseq_SRR8368605_peak_130411	46	.	3.25161	6.26535	4.61752	129
chr9	83112348	83112708	GSE124336_Fernandez_2019_GSM3529864_P0PM_1_S1_P0_eHcn4_1_ATACseq_SRR8368605_peak_130412	145	.	5.52774	16.4346	14.5482	94
chr9	83145589	83146979	GSE124336_Fernandez_2019_GSM3529864_P0PM_1_S1_P0_eHcn4_1_ATACseq_SRR8368605_peak_130413	1337	.	21.9484	136.547	133.771	1158
chr9	83256809	83257305	GSE124336_Fernandez_2019_GSM3529864_P0PM_1_S1_P0_eHcn4_1_ATACseq_SRR8368605_peak_130415	137	.	5.36516	15.6128	13.7404	402
chr9	83257483	83257623	GSE124336_Fernandez_2019_GSM3529864_P0PM_1_S1_P0_eHcn4_1_ATACseq_SRR8368605_peak_130415	137	.	5.36516	15.6128	13.7404	402
chr9	83276889	83277100	GSE124336_Fernandez_2019_GSM3529864_P0PM_1_S1_P0_eHcn4_1_ATACseq_SRR8368605_peak_130416	290	.	8.12903	31.0802	29.0019	220
chr9	83350610	83350952	GSE124336_Fernandez_2019_GSM3529864_P0PM_1_S1_P0_eHcn4_1_ATACseq_SRR8368605_peak_130417	137	.	5.36516	15.6128	13.7404	432
chr9	83434548	83434841	GSE124336_Fernandez_2019_GSM3529864_P0PM_1_S1_P0_eHcn4_1_ATACseq_SRR8368605_peak_130418	129	.	5.20258	14.8039	12.9457	95
chr9	83440639	83441672	GSE124336_Fernandez_2019_GSM3529864_P0PM_1_S1_P0_eHcn4_1_ATACseq_SRR8368605_peak_130420	3211	.	41.4581	325.225	321.151	642
chr9	83447637	83448343	GSE124336_Fernandez_2019_GSM3529864_P0PM_1_S1_P0_eHcn4_1_ATACseq_SRR8368605_peak_130421	968	.	17.5587	99.4556	96.8832	378
chr9	83488793	83489021	GSE124336_Fernandez_2019_GSM3529864_P0PM_1_S1_P0_eHcn4_1_ATACseq_SRR8368605_peak_130422	84	.	4.2271	10.2428	8.4787	87
chr9	83501023	83501368	GSE124336_Fernandez_2019_GSM3529864_P0PM_1_S1_P0_eHcn4_1_ATACseq_SRR8368605_peak_130423	350	.	9.10452	37.1828	35.0435	269
chr9	83537560	83538275	GSE124336_Fernandez_2019_GSM3529864_P0PM_1_S1_P0_eHcn4_1_ATACseq_SRR8368605_peak_130424	852	.	16.0955	87.7085	85.2045	238
chr9	83548020	83548710	GSE124336_Fernandez_2019_GSM3529864_P0PM_1_S1_P0_eHcn4_1_ATACseq_SRR8368605_peak_130425	826	.	15.7703	85.1449	82.6564	263
chr9	83556840	83557286	GSE124336_Fernandez_2019_GSM3529864_P0PM_1_S1_P0_eHcn4_1_ATACseq_SRR8368605_peak_130426	84	.	4.2271	10.2428	8.4787	516
chr9	83563886	83564380	GSE124336_Fernandez_2019_GSM3529864_P0PM_1_S1_P0_eHcn4_1_ATACseq_SRR8368605_peak_130427	205	.	6.66581	22.5179	20.5412	133
chr9	83576421	83577058	GSE124336_Fernandez_2019_GSM3529864_P0PM_1_S1_P0_eHcn4_1_ATACseq_SRR8368605_peak_130428	350	.	9.10452	37.1828	35.0435	789
chr9	83643285	83643405	GSE124336_Fernandez_2019_GSM3529864_P0PM_1_S1_P0_eHcn4_1_ATACseq_SRR8368605_peak_130429	34	.	2.92645	5.09501	3.49355	81
chr9	83686763	83686941	GSE124336_Fernandez_2019_GSM3529864_P0PM_1_S1_P0_eHcn4_1_ATACseq_SRR8368605_peak_130430	29	.	2.76387	4.54313	2.96692	60
chr9	83691361	83691949	GSE124336_Fernandez_2019_GSM3529864_P0PM_1_S1_P0_eHcn4_1_ATACseq_SRR8368605_peak_130431	593	.	12.6813	61.7355	59.3985	397
chr9	83718884	83719026	GSE124336_Fernandez_2019_GSM3529864_P0PM_1_S1_P0_eHcn4_1_ATACseq_SRR8368605_peak_130432	46	.	3.25161	6.26535	4.61752	251
chr9	83726169	83726463	GSE124336_Fernandez_2019_GSM3529864_P0PM_1_S1_P0_eHcn4_1_ATACseq_SRR8368605_peak_130433	153	.	5.69032	17.2689	15.3688	98
chr9	83727463	83727941	GSE124336_Fernandez_2019_GSM3529864_P0PM_1_S1_P0_eHcn4_1_ATACseq_SRR8368605_peak_130434	864	.	16.2581	88.9968	86.4853	777
chr9	83731825	83732222	GSE124336_Fernandez_2019_GSM3529864_P0PM_1_S1_P0_eHcn4_1_ATACseq_SRR8368605_peak_130435	535	.	11.8684	55.8892	53.5945	256
chr9	83750554	83751141	GSE124336_Fernandez_2019_GSM3529864_P0PM_1_S1_P0_eHcn4_1_ATACseq_SRR8368605_peak_130436	360	.	9.2671	38.2276	36.0784	182
chr9	83751280	83751548	GSE124336_Fernandez_2019_GSM3529864_P0PM_1_S1_P0_eHcn4_1_ATACseq_SRR8368605_peak_130436	360	.	9.2671	38.2276	36.0784	182
chr9	83805459	83805631	GSE124336_Fernandez_2019_GSM3529864_P0PM_1_S1_P0_eHcn4_1_ATACseq_SRR8368605_peak_130437	46	.	3.25161	6.26535	4.61752	48
chr9	83805829	83806508	GSE124336_Fernandez_2019_GSM3529864_P0PM_1_S1_P0_eHcn4_1_ATACseq_SRR8368605_peak_130438	479	.	11.0555	50.1903	47.939	445
chr9	83833918	83835119	GSE124336_Fernandez_2019_GSM3529864_P0PM_1_S1_P0_eHcn4_1_ATACseq_SRR8368605_peak_130440	2002	.	29.2645	203.39	200.247	762
chr9	83924802	83925880	GSE124336_Fernandez_2019_GSM3529864_P0PM_1_S1_P0_eHcn4_1_ATACseq_SRR8368605_peak_130441	2235	.	31.7032	226.824	223.536	325
chr9	83951517	83951653	GSE124336_Fernandez_2019_GSM3529864_P0PM_1_S1_P0_eHcn4_1_ATACseq_SRR8368605_peak_130442	71	.	3.90194	8.84557	7.1172	264
chr9	83956877	83957254	GSE124336_Fernandez_2019_GSM3529864_P0PM_1_S1_P0_eHcn4_1_ATACseq_SRR8368605_peak_130443	955	.	17.3961	98.1339	95.5691	272
chr9	83962342	83962793	GSE124336_Fernandez_2019_GSM3529864_P0PM_1_S1_P0_eHcn4_1_ATACseq_SRR8368605_peak_130444	319	.	8.61677	34.0951	31.9858	306
chr9	83964109	83964996	GSE124336_Fernandez_2019_GSM3529864_P0PM_1_S1_P0_eHcn4_1_ATACseq_SRR8368605_peak_130445	942	.	17.2335	96.8162	94.259	488
chr9	83969397	83969630	GSE124336_Fernandez_2019_GSM3529864_P0PM_1_S1_P0_eHcn4_1_ATACseq_SRR8368605_peak_130446	113	.	4.87742	13.226	11.3974	183
chr9	84019767	84020023	GSE124336_Fernandez_2019_GSM3529864_P0PM_1_S1_P0_eHcn4_1_ATACseq_SRR8368605_peak_130447	629	.	13.169	65.3102	62.9485	72
chr9	84032397	84033486	GSE124336_Fernandez_2019_GSM3529864_P0PM_1_S1_P0_eHcn4_1_ATACseq_SRR8368605_peak_130448	570	.	12.3561	59.3799	57.0597	597
chr9	84047139	84047506	GSE124336_Fernandez_2019_GSM3529864_P0PM_1_S1_P0_eHcn4_1_ATACseq_SRR8368605_peak_130449	64	.	3.73935	8.17267	6.46315	195
chr9	84049123	84049362	GSE124336_Fernandez_2019_GSM3529864_P0PM_1_S1_P0_eHcn4_1_ATACseq_SRR8368605_peak_130450	52	.	3.41419	6.88177	5.21244	212
chr9	84051028	84051561	GSE124336_Fernandez_2019_GSM3529864_P0PM_1_S1_P0_eHcn4_1_ATACseq_SRR8368605_peak_130451	99	.	4.55226	11.7044	9.90704	590
chr9	84070364	84070968	GSE124336_Fernandez_2019_GSM3529864_P0PM_1_S1_P0_eHcn4_1_ATACseq_SRR8368605_peak_130452	196	.	6.50323	21.6155	19.651	101
chr9	84083161	84083886	GSE124336_Fernandez_2019_GSM3529864_P0PM_1_S1_P0_eHcn4_1_ATACseq_SRR8368605_peak_130453	1626	.	25.2	165.562	162.631	584
chr9	84084737	84085075	GSE124336_Fernandez_2019_GSM3529864_P0PM_1_S1_P0_eHcn4_1_ATACseq_SRR8368605_peak_130454	392	.	9.75484	41.4064	39.2284	314
chr9	84110404	84111447	GSE124336_Fernandez_2019_GSM3529864_P0PM_1_S1_P0_eHcn4_1_ATACseq_SRR8368605_peak_130456	435	.	10.4052	45.7446	43.5294	1173
chr9	84112908	84113060	GSE124336_Fernandez_2019_GSM3529864_P0PM_1_S1_P0_eHcn4_1_ATACseq_SRR8368605_peak_130457	46	.	3.25161	6.26535	4.61752	58
chr9	84124725	84125401	GSE124336_Fernandez_2019_GSM3529864_P0PM_1_S1_P0_eHcn4_1_ATACseq_SRR8368605_peak_130458	524	.	11.7058	54.7373	52.4512	499
chr9	84178828	84179094	GSE124336_Fernandez_2019_GSM3529864_P0PM_1_S1_P0_eHcn4_1_ATACseq_SRR8368605_peak_130459	129	.	5.20258	14.8039	12.9457	220
chr9	84179230	84179453	GSE124336_Fernandez_2019_GSM3529864_P0PM_1_S1_P0_eHcn4_1_ATACseq_SRR8368605_peak_130459	129	.	5.20258	14.8039	12.9457	220
chr9	84233134	84233551	GSE124336_Fernandez_2019_GSM3529864_P0PM_1_S1_P0_eHcn4_1_ATACseq_SRR8368605_peak_130460	170	.	6.01548	18.9734	17.0468	191
chr9	84253192	84253648	GSE124336_Fernandez_2019_GSM3529864_P0PM_1_S1_P0_eHcn4_1_ATACseq_SRR8368605_peak_130461	329	.	8.77935	35.1165	32.997	208
chr9	84281370	84282114	GSE124336_Fernandez_2019_GSM3529864_P0PM_1_S1_P0_eHcn4_1_ATACseq_SRR8368605_peak_130463	1253	.	20.9729	128.084	125.354	417
chr9	84311163	84311264	GSE124336_Fernandez_2019_GSM3529864_P0PM_1_S1_P0_eHcn4_1_ATACseq_SRR8368605_peak_130464	46	.	3.25161	6.26535	4.61752	108
chr9	84311558	84311981	GSE124336_Fernandez_2019_GSM3529864_P0PM_1_S1_P0_eHcn4_1_ATACseq_SRR8368605_peak_130465	1309	.	21.6232	133.713	130.952	261
chr9	84343634	84344011	GSE124336_Fernandez_2019_GSM3529864_P0PM_1_S1_P0_eHcn4_1_ATACseq_SRR8368605_peak_130466	547	.	12.031	57.047	54.7437	271
chr9	84368881	84369678	GSE124336_Fernandez_2019_GSM3529864_P0PM_1_S1_P0_eHcn4_1_ATACseq_SRR8368605_peak_130467	582	.	12.5187	60.5549	58.2263	537
chr9	84408908	84409084	GSE124336_Fernandez_2019_GSM3529864_P0PM_1_S1_P0_eHcn4_1_ATACseq_SRR8368605_peak_130468	137	.	5.36516	15.6128	13.7404	70
chr9	84466769	84467200	GSE124336_Fernandez_2019_GSM3529864_P0PM_1_S1_P0_eHcn4_1_ATACseq_SRR8368605_peak_130469	890	.	16.5832	91.5864	89.0597	279
chr9	84472454	84473211	GSE124336_Fernandez_2019_GSM3529864_P0PM_1_S1_P0_eHcn4_1_ATACseq_SRR8368605_peak_130470	1451	.	23.249	148.009	145.172	591
chr9	84527776	84528334	GSE124336_Fernandez_2019_GSM3529864_P0PM_1_S1_P0_eHcn4_1_ATACseq_SRR8368605_peak_130471	468	.	10.8929	49.0692	46.8268	469
chr9	84569625	84569802	GSE124336_Fernandez_2019_GSM3529864_P0PM_1_S1_P0_eHcn4_1_ATACseq_SRR8368605_peak_130472	179	.	6.17806	19.843	17.9035	136
chr9	84900726	84900865	GSE124336_Fernandez_2019_GSM3529864_P0PM_1_S1_P0_eHcn4_1_ATACseq_SRR8368605_peak_130473	77	.	4.06452	9.53581	7.78926	79
chr9	84966461	84967541	GSE124336_Fernandez_2019_GSM3529864_P0PM_1_S1_P0_eHcn4_1_ATACseq_SRR8368605_peak_130474	1115	.	19.3471	114.251	111.596	669
chr9	85067383	85067635	GSE124336_Fernandez_2019_GSM3529864_P0PM_1_S1_P0_eHcn4_1_ATACseq_SRR8368605_peak_130475	319	.	8.61677	34.0951	31.9858	129
chr9	85090014	85090697	GSE124336_Fernandez_2019_GSM3529864_P0PM_1_S1_P0_eHcn4_1_ATACseq_SRR8368605_peak_130476	1865	.	27.8013	189.587	186.524	490
chr9	85114298	85114677	GSE124336_Fernandez_2019_GSM3529864_P0PM_1_S1_P0_eHcn4_1_ATACseq_SRR8368605_peak_130477	205	.	6.66581	22.5179	20.5412	126
chr9	85121492	85121733	GSE124336_Fernandez_2019_GSM3529864_P0PM_1_S1_P0_eHcn4_1_ATACseq_SRR8368605_peak_130478	58	.	3.57677	7.51782	5.82803	214
chr9	85139604	85140383	GSE124336_Fernandez_2019_GSM3529864_P0PM_1_S1_P0_eHcn4_1_ATACseq_SRR8368605_peak_130479	1035	.	18.3716	106.124	103.514	541
chr9	85268741	85268954	GSE124336_Fernandez_2019_GSM3529864_P0PM_1_S1_P0_eHcn4_1_ATACseq_SRR8368605_peak_130480	84	.	4.2271	10.2428	8.4787	67
chr9	85324299	85328818	GSE124336_Fernandez_2019_GSM3529864_P0PM_1_S1_P0_eHcn4_1_ATACseq_SRR8368605_peak_130481	2505	.	34.4671	253.984	250.512	3383
chr9	85374716	85375083	GSE124336_Fernandez_2019_GSM3529864_P0PM_1_S1_P0_eHcn4_1_ATACseq_SRR8368605_peak_130482	106	.	4.71484	12.4579	10.6448	68
chr9	85380533	85381484	GSE124336_Fernandez_2019_GSM3529864_P0PM_1_S1_P0_eHcn4_1_ATACseq_SRR8368605_peak_130484	2329	.	32.6787	236.339	232.989	399
chr9	85400935	85402019	GSE124336_Fernandez_2019_GSM3529864_P0PM_1_S1_P0_eHcn4_1_ATACseq_SRR8368605_peak_130485	435	.	10.4052	45.7446	43.5294	233
chr9	85407536	85407971	GSE124336_Fernandez_2019_GSM3529864_P0PM_1_S1_P0_eHcn4_1_ATACseq_SRR8368605_peak_130486	413	.	10.08	43.5617	41.3648	231
chr9	85410033	85411597	GSE124336_Fernandez_2019_GSM3529864_P0PM_1_S1_P0_eHcn4_1_ATACseq_SRR8368605_peak_130487	2329	.	32.6787	236.339	232.989	823
chr9	85439713	85439934	GSE124336_Fernandez_2019_GSM3529864_P0PM_1_S1_P0_eHcn4_1_ATACseq_SRR8368605_peak_130488	77	.	4.06452	9.53581	7.78926	200
chr9	85442984	85443452	GSE124336_Fernandez_2019_GSM3529864_P0PM_1_S1_P0_eHcn4_1_ATACseq_SRR8368605_peak_130489	113	.	4.87742	13.226	11.3974	378
chr9	85533064	85533218	GSE124336_Fernandez_2019_GSM3529864_P0PM_1_S1_P0_eHcn4_1_ATACseq_SRR8368605_peak_130490	196	.	6.50323	21.6155	19.651	108
chr9	85588183	85588363	GSE124336_Fernandez_2019_GSM3529864_P0PM_1_S1_P0_eHcn4_1_ATACseq_SRR8368605_peak_130491	113	.	4.87742	13.226	11.3974	167
chr9	85592429	85593121	GSE124336_Fernandez_2019_GSM3529864_P0PM_1_S1_P0_eHcn4_1_ATACseq_SRR8368605_peak_130493	903	.	16.7458	92.8876	90.3532	625
chr9	85618021	85618419	GSE124336_Fernandez_2019_GSM3529864_P0PM_1_S1_P0_eHcn4_1_ATACseq_SRR8368605_peak_130495	340	.	8.94193	36.1457	34.0163	106
chr9	85649354	85649850	GSE124336_Fernandez_2019_GSM3529864_P0PM_1_S1_P0_eHcn4_1_ATACseq_SRR8368605_peak_130496	309	.	8.45419	33.0818	30.9827	367
chr9	85650306	85650546	GSE124336_Fernandez_2019_GSM3529864_P0PM_1_S1_P0_eHcn4_1_ATACseq_SRR8368605_peak_130497	113	.	4.87742	13.226	11.3974	153
chr9	85653502	85653848	GSE124336_Fernandez_2019_GSM3529864_P0PM_1_S1_P0_eHcn4_1_ATACseq_SRR8368605_peak_130498	145	.	5.52774	16.4346	14.5482	186
chr9	85663060	85663589	GSE124336_Fernandez_2019_GSM3529864_P0PM_1_S1_P0_eHcn4_1_ATACseq_SRR8368605_peak_130499	801	.	15.4452	82.5991	80.1262	273
chr9	85688883	85689304	GSE124336_Fernandez_2019_GSM3529864_P0PM_1_S1_P0_eHcn4_1_ATACseq_SRR8368605_peak_130500	145	.	5.52774	16.4346	14.5482	426
chr9	85693682	85694029	GSE124336_Fernandez_2019_GSM3529864_P0PM_1_S1_P0_eHcn4_1_ATACseq_SRR8368605_peak_130501	776	.	15.12	80.0714	77.6142	311
chr9	85705119	85706058	GSE124336_Fernandez_2019_GSM3529864_P0PM_1_S1_P0_eHcn4_1_ATACseq_SRR8368605_peak_130502	653	.	13.4942	67.72	65.3422	593
chr9	85707312	85707625	GSE124336_Fernandez_2019_GSM3529864_P0PM_1_S1_P0_eHcn4_1_ATACseq_SRR8368605_peak_130503	535	.	11.8684	55.8892	53.5945	368
chr9	85742384	85742562	GSE124336_Fernandez_2019_GSM3529864_P0PM_1_S1_P0_eHcn4_1_ATACseq_SRR8368605_peak_130505	34	.	2.92645	5.09501	3.49355	108
chr9	85745268	85746025	GSE124336_Fernandez_2019_GSM3529864_P0PM_1_S1_P0_eHcn4_1_ATACseq_SRR8368605_peak_130506	903	.	16.7458	92.8876	90.3532	477
chr9	85747588	85748005	GSE124336_Fernandez_2019_GSM3529864_P0PM_1_S1_P0_eHcn4_1_ATACseq_SRR8368605_peak_130507	299	.	8.29161	32.0768	29.9881	430
chr9	85748550	85750311	GSE124336_Fernandez_2019_GSM3529864_P0PM_1_S1_P0_eHcn4_1_ATACseq_SRR8368605_peak_130508	1971	.	28.9394	200.306	197.181	492
chr9	85841985	85842093	GSE124336_Fernandez_2019_GSM3529864_P0PM_1_S1_P0_eHcn4_1_ATACseq_SRR8368605_peak_130509	413	.	10.08	43.5617	41.3648	876
chr9	85842342	85844414	GSE124336_Fernandez_2019_GSM3529864_P0PM_1_S1_P0_eHcn4_1_ATACseq_SRR8368605_peak_130509	413	.	10.08	43.5617	41.3648	876
chr9	85959079	85959549	GSE124336_Fernandez_2019_GSM3529864_P0PM_1_S1_P0_eHcn4_1_ATACseq_SRR8368605_peak_130511	641	.	13.3316	66.5125	64.1427	269
chr9	86203588	86204041	GSE124336_Fernandez_2019_GSM3529864_P0PM_1_S1_P0_eHcn4_1_ATACseq_SRR8368605_peak_130512	309	.	8.45419	33.0818	30.9827	200
chr9	86233697	86234210	GSE124336_Fernandez_2019_GSM3529864_P0PM_1_S1_P0_eHcn4_1_ATACseq_SRR8368605_peak_130513	547	.	12.031	57.047	54.7437	326
chr9	86236104	86236312	GSE124336_Fernandez_2019_GSM3529864_P0PM_1_S1_P0_eHcn4_1_ATACseq_SRR8368605_peak_130514	91	.	4.38968	10.9658	9.1848	170
chr9	86240346	86240551	GSE124336_Fernandez_2019_GSM3529864_P0PM_1_S1_P0_eHcn4_1_ATACseq_SRR8368605_peak_130515	58	.	3.57677	7.51782	5.82803	148
chr9	86298271	86298434	GSE124336_Fernandez_2019_GSM3529864_P0PM_1_S1_P0_eHcn4_1_ATACseq_SRR8368605_peak_130517	29	.	2.76387	4.54313	2.96692	205
chr9	86323065	86323732	GSE124336_Fernandez_2019_GSM3529864_P0PM_1_S1_P0_eHcn4_1_ATACseq_SRR8368605_peak_130518	653	.	13.4942	67.72	65.3422	353
chr9	86328201	86328608	GSE124336_Fernandez_2019_GSM3529864_P0PM_1_S1_P0_eHcn4_1_ATACseq_SRR8368605_peak_130519	270	.	7.80387	29.1128	27.056	284
chr9	86438324	86439229	GSE124336_Fernandez_2019_GSM3529864_P0PM_1_S1_P0_eHcn4_1_ATACseq_SRR8368605_peak_130522	877	.	16.4206	90.2895	87.7703	516
chr9	86439569	86439615	GSE124336_Fernandez_2019_GSM3529864_P0PM_1_S1_P0_eHcn4_1_ATACseq_SRR8368605_peak_130523	34	.	2.92645	5.09501	3.49355	23
chr9	86449553	86449868	GSE124336_Fernandez_2019_GSM3529864_P0PM_1_S1_P0_eHcn4_1_ATACseq_SRR8368605_peak_130524	350	.	9.10452	37.1828	35.0435	207
chr9	86451666	86451963	GSE124336_Fernandez_2019_GSM3529864_P0PM_1_S1_P0_eHcn4_1_ATACseq_SRR8368605_peak_130525	726	.	14.4697	75.0723	72.6466	644
chr9	86464359	86465189	GSE124336_Fernandez_2019_GSM3529864_P0PM_1_S1_P0_eHcn4_1_ATACseq_SRR8368605_peak_130526	2251	.	31.8658	228.404	225.106	422
chr9	86467029	86467825	GSE124336_Fernandez_2019_GSM3529864_P0PM_1_S1_P0_eHcn4_1_ATACseq_SRR8368605_peak_130527	2110	.	30.4026	214.261	211.052	242
chr9	86478414	86478672	GSE124336_Fernandez_2019_GSM3529864_P0PM_1_S1_P0_eHcn4_1_ATACseq_SRR8368605_peak_130528	91	.	4.38968	10.9658	9.1848	58
chr9	86571353	86572544	GSE124336_Fernandez_2019_GSM3529864_P0PM_1_S1_P0_eHcn4_1_ATACseq_SRR8368605_peak_130530	2585	.	35.28	262.087	258.555	785
chr9	86572829	86573266	GSE124336_Fernandez_2019_GSM3529864_P0PM_1_S1_P0_eHcn4_1_ATACseq_SRR8368605_peak_130531	360	.	9.2671	38.2276	36.0784	411
chr9	86583828	86584102	GSE124336_Fernandez_2019_GSM3529864_P0PM_1_S1_P0_eHcn4_1_ATACseq_SRR8368605_peak_130532	457	.	10.7303	47.9544	45.721	306
chr9	86593216	86595189	GSE124336_Fernandez_2019_GSM3529864_P0PM_1_S1_P0_eHcn4_1_ATACseq_SRR8368605_peak_130533	1129	.	19.5097	115.619	112.956	1413
chr9	86599536	86600604	GSE124336_Fernandez_2019_GSM3529864_P0PM_1_S1_P0_eHcn4_1_ATACseq_SRR8368605_peak_130534	1021	.	18.209	104.782	102.18	548
chr9	86605777	86606261	GSE124336_Fernandez_2019_GSM3529864_P0PM_1_S1_P0_eHcn4_1_ATACseq_SRR8368605_peak_130535	360	.	9.2671	38.2276	36.0784	200
chr9	86607508	86607831	GSE124336_Fernandez_2019_GSM3529864_P0PM_1_S1_P0_eHcn4_1_ATACseq_SRR8368605_peak_130536	77	.	4.06452	9.53581	7.78926	342
chr9	86626281	86626995	GSE124336_Fernandez_2019_GSM3529864_P0PM_1_S1_P0_eHcn4_1_ATACseq_SRR8368605_peak_130538	242	.	7.31613	26.229	24.2054	454
chr9	86630204	86631567	GSE124336_Fernandez_2019_GSM3529864_P0PM_1_S1_P0_eHcn4_1_ATACseq_SRR8368605_peak_130539	570	.	12.3561	59.3799	57.0597	852
chr9	86648303	86648561	GSE124336_Fernandez_2019_GSM3529864_P0PM_1_S1_P0_eHcn4_1_ATACseq_SRR8368605_peak_130540	84	.	4.2271	10.2428	8.4787	202
chr9	86667291	86667627	GSE124336_Fernandez_2019_GSM3529864_P0PM_1_S1_P0_eHcn4_1_ATACseq_SRR8368605_peak_130541	64	.	3.73935	8.17267	6.46315	248
chr9	86668411	86669416	GSE124336_Fernandez_2019_GSM3529864_P0PM_1_S1_P0_eHcn4_1_ATACseq_SRR8368605_peak_130542	1309	.	21.6232	133.713	130.952	450
chr9	86676154	86676521	GSE124336_Fernandez_2019_GSM3529864_P0PM_1_S1_P0_eHcn4_1_ATACseq_SRR8368605_peak_130543	179	.	6.17806	19.843	17.9035	290
chr9	86680434	86680698	GSE124336_Fernandez_2019_GSM3529864_P0PM_1_S1_P0_eHcn4_1_ATACseq_SRR8368605_peak_130544	153	.	5.69032	17.2689	15.3688	207
chr9	86695183	86696336	GSE124336_Fernandez_2019_GSM3529864_P0PM_1_S1_P0_eHcn4_1_ATACseq_SRR8368605_peak_130545	653	.	13.4942	67.72	65.3422	1033
chr9	86701376	86701530	GSE124336_Fernandez_2019_GSM3529864_P0PM_1_S1_P0_eHcn4_1_ATACseq_SRR8368605_peak_130546	99	.	4.55226	11.7044	9.90704	76
chr9	86701999	86702159	GSE124336_Fernandez_2019_GSM3529864_P0PM_1_S1_P0_eHcn4_1_ATACseq_SRR8368605_peak_130547	24	.	2.60129	4.01495	2.46568	1
chr9	86710189	86710541	GSE124336_Fernandez_2019_GSM3529864_P0PM_1_S1_P0_eHcn4_1_ATACseq_SRR8368605_peak_130548	187	.	6.34064	20.7238	18.7717	210
chr9	86743523	86743941	GSE124336_Fernandez_2019_GSM3529864_P0PM_1_S1_P0_eHcn4_1_ATACseq_SRR8368605_peak_130550	402	.	9.91742	42.4805	40.2931	366
chr9	86746126	86746683	GSE124336_Fernandez_2019_GSM3529864_P0PM_1_S1_P0_eHcn4_1_ATACseq_SRR8368605_peak_130551	1115	.	19.3471	114.251	111.596	449
chr9	86773022	86773193	GSE124336_Fernandez_2019_GSM3529864_P0PM_1_S1_P0_eHcn4_1_ATACseq_SRR8368605_peak_130552	153	.	5.69032	17.2689	15.3688	479
chr9	86773322	86773608	GSE124336_Fernandez_2019_GSM3529864_P0PM_1_S1_P0_eHcn4_1_ATACseq_SRR8368605_peak_130552	153	.	5.69032	17.2689	15.3688	479
chr9	86795716	86795842	GSE124336_Fernandez_2019_GSM3529864_P0PM_1_S1_P0_eHcn4_1_ATACseq_SRR8368605_peak_130553	77	.	4.06452	9.53581	7.78926	171
chr9	86798796	86798924	GSE124336_Fernandez_2019_GSM3529864_P0PM_1_S1_P0_eHcn4_1_ATACseq_SRR8368605_peak_130556	84	.	4.2271	10.2428	8.4787	192
chr9	86800731	86800882	GSE124336_Fernandez_2019_GSM3529864_P0PM_1_S1_P0_eHcn4_1_ATACseq_SRR8368605_peak_130557	205	.	6.66581	22.5179	20.5412	77
chr9	86848251	86849121	GSE124336_Fernandez_2019_GSM3529864_P0PM_1_S1_P0_eHcn4_1_ATACseq_SRR8368605_peak_130561	329	.	8.77935	35.1165	32.997	486
chr9	86858211	86858806	GSE124336_Fernandez_2019_GSM3529864_P0PM_1_S1_P0_eHcn4_1_ATACseq_SRR8368605_peak_130563	381	.	9.59226	40.3395	38.171	246
chr9	86869721	86870361	GSE124336_Fernandez_2019_GSM3529864_P0PM_1_S1_P0_eHcn4_1_ATACseq_SRR8368605_peak_130564	121	.	5.04	14.0081	12.1646	410
chr9	86879236	86881154	GSE124336_Fernandez_2019_GSM3529864_P0PM_1_S1_P0_eHcn4_1_ATACseq_SRR8368605_peak_130565	2361	.	33.0039	239.528	236.157	1268
chr9	86883765	86884165	GSE124336_Fernandez_2019_GSM3529864_P0PM_1_S1_P0_eHcn4_1_ATACseq_SRR8368605_peak_130566	129	.	5.20258	14.8039	12.9457	415
chr9	86898844	86899333	GSE124336_Fernandez_2019_GSM3529864_P0PM_1_S1_P0_eHcn4_1_ATACseq_SRR8368605_peak_130568	916	.	16.9084	94.193	91.651	1184
chr9	86899530	86900318	GSE124336_Fernandez_2019_GSM3529864_P0PM_1_S1_P0_eHcn4_1_ATACseq_SRR8368605_peak_130568	916	.	16.9084	94.193	91.651	1184
chr9	86915945	86917155	GSE124336_Fernandez_2019_GSM3529864_P0PM_1_S1_P0_eHcn4_1_ATACseq_SRR8368605_peak_130570	903	.	16.7458	92.8876	90.3532	858
chr9	86949831	86950473	GSE124336_Fernandez_2019_GSM3529864_P0PM_1_S1_P0_eHcn4_1_ATACseq_SRR8368605_peak_130571	1143	.	19.6723	116.99	114.32	537
chr9	86951962	86953722	GSE124336_Fernandez_2019_GSM3529864_P0PM_1_S1_P0_eHcn4_1_ATACseq_SRR8368605_peak_130572	582	.	12.5187	60.5549	58.2263	624
chr9	86972713	86973194	GSE124336_Fernandez_2019_GSM3529864_P0PM_1_S1_P0_eHcn4_1_ATACseq_SRR8368605_peak_130574	145	.	5.52774	16.4346	14.5482	294
chr9	86976331	86976642	GSE124336_Fernandez_2019_GSM3529864_P0PM_1_S1_P0_eHcn4_1_ATACseq_SRR8368605_peak_130575	99	.	4.55226	11.7044	9.90704	241
chr9	86977035	86977212	GSE124336_Fernandez_2019_GSM3529864_P0PM_1_S1_P0_eHcn4_1_ATACseq_SRR8368605_peak_130576	52	.	3.41419	6.88177	5.21244	208
chr9	87000082	87000420	GSE124336_Fernandez_2019_GSM3529864_P0PM_1_S1_P0_eHcn4_1_ATACseq_SRR8368605_peak_130577	129	.	5.20258	14.8039	12.9457	93
chr9	87004711	87005062	GSE124336_Fernandez_2019_GSM3529864_P0PM_1_S1_P0_eHcn4_1_ATACseq_SRR8368605_peak_130578	3011	.	39.5071	305.003	301.118	917
chr9	87005208	87006108	GSE124336_Fernandez_2019_GSM3529864_P0PM_1_S1_P0_eHcn4_1_ATACseq_SRR8368605_peak_130578	3011	.	39.5071	305.003	301.118	917
chr9	87006733	87007136	GSE124336_Fernandez_2019_GSM3529864_P0PM_1_S1_P0_eHcn4_1_ATACseq_SRR8368605_peak_130579	46	.	3.25161	6.26535	4.61752	239
chr9	87015280	87016124	GSE124336_Fernandez_2019_GSM3529864_P0PM_1_S1_P0_eHcn4_1_ATACseq_SRR8368605_peak_130580	524	.	11.7058	54.7373	52.4512	299
chr9	87021505	87022591	GSE124336_Fernandez_2019_GSM3529864_P0PM_1_S1_P0_eHcn4_1_ATACseq_SRR8368605_peak_130581	3363	.	42.9213	340.553	336.326	455
chr9	87027650	87027943	GSE124336_Fernandez_2019_GSM3529864_P0PM_1_S1_P0_eHcn4_1_ATACseq_SRR8368605_peak_130582	290	.	8.12903	31.0802	29.0019	341
chr9	87043663	87044348	GSE124336_Fernandez_2019_GSM3529864_P0PM_1_S1_P0_eHcn4_1_ATACseq_SRR8368605_peak_130583	413	.	10.08	43.5617	41.3648	615
chr9	87049375	87049814	GSE124336_Fernandez_2019_GSM3529864_P0PM_1_S1_P0_eHcn4_1_ATACseq_SRR8368605_peak_130584	629	.	13.169	65.3102	62.9485	307
chr9	87077471	87078306	GSE124336_Fernandez_2019_GSM3529864_P0PM_1_S1_P0_eHcn4_1_ATACseq_SRR8368605_peak_130585	982	.	17.7213	100.781	98.2014	437
chr9	87097791	87098333	GSE124336_Fernandez_2019_GSM3529864_P0PM_1_S1_P0_eHcn4_1_ATACseq_SRR8368605_peak_130587	340	.	8.94193	36.1457	34.0163	352
chr9	87134901	87135035	GSE124336_Fernandez_2019_GSM3529864_P0PM_1_S1_P0_eHcn4_1_ATACseq_SRR8368605_peak_130588	52	.	3.41419	6.88177	5.21244	137
chr9	87136159	87136538	GSE124336_Fernandez_2019_GSM3529864_P0PM_1_S1_P0_eHcn4_1_ATACseq_SRR8368605_peak_130589	232	.	7.15355	25.2865	23.2744	326
chr9	87144095	87144900	GSE124336_Fernandez_2019_GSM3529864_P0PM_1_S1_P0_eHcn4_1_ATACseq_SRR8368605_peak_130590	457	.	10.7303	47.9544	45.721	172
chr9	87155113	87155303	GSE124336_Fernandez_2019_GSM3529864_P0PM_1_S1_P0_eHcn4_1_ATACseq_SRR8368605_peak_130591	91	.	4.38968	10.9658	9.1848	261
chr9	87162530	87162978	GSE124336_Fernandez_2019_GSM3529864_P0PM_1_S1_P0_eHcn4_1_ATACseq_SRR8368605_peak_130592	187	.	6.34064	20.7238	18.7717	267
chr9	87163110	87163521	GSE124336_Fernandez_2019_GSM3529864_P0PM_1_S1_P0_eHcn4_1_ATACseq_SRR8368605_peak_130592	187	.	6.34064	20.7238	18.7717	267
chr9	87189933	87190842	GSE124336_Fernandez_2019_GSM3529864_P0PM_1_S1_P0_eHcn4_1_ATACseq_SRR8368605_peak_130593	955	.	17.3961	98.1339	95.5691	426
chr9	87248112	87248375	GSE124336_Fernandez_2019_GSM3529864_P0PM_1_S1_P0_eHcn4_1_ATACseq_SRR8368605_peak_130594	145	.	5.52774	16.4346	14.5482	189
chr9	87254958	87256094	GSE124336_Fernandez_2019_GSM3529864_P0PM_1_S1_P0_eHcn4_1_ATACseq_SRR8368605_peak_130595	2377	.	33.1665	241.126	237.744	749
chr9	87263177	87263458	GSE124336_Fernandez_2019_GSM3529864_P0PM_1_S1_P0_eHcn4_1_ATACseq_SRR8368605_peak_130596	179	.	6.17806	19.843	17.9035	210
chr9	87271406	87271770	GSE124336_Fernandez_2019_GSM3529864_P0PM_1_S1_P0_eHcn4_1_ATACseq_SRR8368605_peak_130597	232	.	7.15355	25.2865	23.2744	257
chr9	87298878	87299205	GSE124336_Fernandez_2019_GSM3529864_P0PM_1_S1_P0_eHcn4_1_ATACseq_SRR8368605_peak_130598	214	.	6.82839	23.4307	21.442	258
chr9	87417017	87417223	GSE124336_Fernandez_2019_GSM3529864_P0PM_1_S1_P0_eHcn4_1_ATACseq_SRR8368605_peak_130600	129	.	5.20258	14.8039	12.9457	240
chr9	87419399	87419659	GSE124336_Fernandez_2019_GSM3529864_P0PM_1_S1_P0_eHcn4_1_ATACseq_SRR8368605_peak_130601	232	.	7.15355	25.2865	23.2744	207
chr9	87557848	87558390	GSE124336_Fernandez_2019_GSM3529864_P0PM_1_S1_P0_eHcn4_1_ATACseq_SRR8368605_peak_130602	309	.	8.45419	33.0818	30.9827	132
chr9	87607654	87609079	GSE124336_Fernandez_2019_GSM3529864_P0PM_1_S1_P0_eHcn4_1_ATACseq_SRR8368605_peak_130604	1309	.	21.6232	133.713	130.952	937
chr9	87614785	87615087	GSE124336_Fernandez_2019_GSM3529864_P0PM_1_S1_P0_eHcn4_1_ATACseq_SRR8368605_peak_130606	84	.	4.2271	10.2428	8.4787	250
chr9	87617541	87618898	GSE124336_Fernandez_2019_GSM3529864_P0PM_1_S1_P0_eHcn4_1_ATACseq_SRR8368605_peak_130607	1143	.	19.6723	116.99	114.32	1097
chr9	87634158	87634755	GSE124336_Fernandez_2019_GSM3529864_P0PM_1_S1_P0_eHcn4_1_ATACseq_SRR8368605_peak_130608	170	.	6.01548	18.9734	17.0468	631
chr9	87649169	87649457	GSE124336_Fernandez_2019_GSM3529864_P0PM_1_S1_P0_eHcn4_1_ATACseq_SRR8368605_peak_130609	71	.	3.90194	8.84557	7.1172	158
chr9	87702288	87702573	GSE124336_Fernandez_2019_GSM3529864_P0PM_1_S1_P0_eHcn4_1_ATACseq_SRR8368605_peak_130610	329	.	8.77935	35.1165	32.997	268
chr9	87708312	87708423	GSE124336_Fernandez_2019_GSM3529864_P0PM_1_S1_P0_eHcn4_1_ATACseq_SRR8368605_peak_130611	91	.	4.38968	10.9658	9.1848	23
chr9	87712995	87713128	GSE124336_Fernandez_2019_GSM3529864_P0PM_1_S1_P0_eHcn4_1_ATACseq_SRR8368605_peak_130612	40	.	3.08903	5.66944	4.04416	69
chr9	87721436	87722129	GSE124336_Fernandez_2019_GSM3529864_P0PM_1_S1_P0_eHcn4_1_ATACseq_SRR8368605_peak_130615	251	.	7.47871	27.181	25.1463	495
chr9	87723762	87724103	GSE124336_Fernandez_2019_GSM3529864_P0PM_1_S1_P0_eHcn4_1_ATACseq_SRR8368605_peak_130616	64	.	3.73935	8.17267	6.46315	413
chr9	87724291	87724471	GSE124336_Fernandez_2019_GSM3529864_P0PM_1_S1_P0_eHcn4_1_ATACseq_SRR8368605_peak_130616	64	.	3.73935	8.17267	6.46315	413
chr9	87727162	87727656	GSE124336_Fernandez_2019_GSM3529864_P0PM_1_S1_P0_eHcn4_1_ATACseq_SRR8368605_peak_130617	113	.	4.87742	13.226	11.3974	202
chr9	87728559	87728677	GSE124336_Fernandez_2019_GSM3529864_P0PM_1_S1_P0_eHcn4_1_ATACseq_SRR8368605_peak_130618	34	.	2.92645	5.09501	3.49355	83
chr9	87729032	87731725	GSE124336_Fernandez_2019_GSM3529864_P0PM_1_S1_P0_eHcn4_1_ATACseq_SRR8368605_peak_130619	1451	.	23.249	148.009	145.172	2353
chr9	87732289	87733464	GSE124336_Fernandez_2019_GSM3529864_P0PM_1_S1_P0_eHcn4_1_ATACseq_SRR8368605_peak_130620	381	.	9.59226	40.3395	38.171	965
chr9	87733777	87734011	GSE124336_Fernandez_2019_GSM3529864_P0PM_1_S1_P0_eHcn4_1_ATACseq_SRR8368605_peak_130621	77	.	4.06452	9.53581	7.78926	231
chr9	87734400	87734923	GSE124336_Fernandez_2019_GSM3529864_P0PM_1_S1_P0_eHcn4_1_ATACseq_SRR8368605_peak_130622	106	.	4.71484	12.4579	10.6448	263
chr9	87738235	87738527	GSE124336_Fernandez_2019_GSM3529864_P0PM_1_S1_P0_eHcn4_1_ATACseq_SRR8368605_peak_130624	71	.	3.90194	8.84557	7.1172	298
chr9	87739108	87741068	GSE124336_Fernandez_2019_GSM3529864_P0PM_1_S1_P0_eHcn4_1_ATACseq_SRR8368605_peak_130625	982	.	17.7213	100.781	98.2014	1776
chr9	87774348	87774539	GSE124336_Fernandez_2019_GSM3529864_P0PM_1_S1_P0_eHcn4_1_ATACseq_SRR8368605_peak_130626	84	.	4.2271	10.2428	8.4787	160
chr9	87843823	87844317	GSE124336_Fernandez_2019_GSM3529864_P0PM_1_S1_P0_eHcn4_1_ATACseq_SRR8368605_peak_130627	1394	.	22.5987	142.253	139.447	331
chr9	87848764	87849389	GSE124336_Fernandez_2019_GSM3529864_P0PM_1_S1_P0_eHcn4_1_ATACseq_SRR8368605_peak_130628	813	.	15.6077	83.8697	81.389	301
chr9	88058733	88058873	GSE124336_Fernandez_2019_GSM3529864_P0PM_1_S1_P0_eHcn4_1_ATACseq_SRR8368605_peak_130629	40	.	3.08903	5.66944	4.04416	43
chr9	88124609	88124904	GSE124336_Fernandez_2019_GSM3529864_P0PM_1_S1_P0_eHcn4_1_ATACseq_SRR8368605_peak_130631	40	.	3.08903	5.66944	4.04416	295
chr9	88157221	88157589	GSE124336_Fernandez_2019_GSM3529864_P0PM_1_S1_P0_eHcn4_1_ATACseq_SRR8368605_peak_130632	162	.	5.8529	18.1152	16.2017	354
chr9	88202461	88202601	GSE124336_Fernandez_2019_GSM3529864_P0PM_1_S1_P0_eHcn4_1_ATACseq_SRR8368605_peak_130633	58	.	3.57677	7.51782	5.82803	102
chr9	88207499	88207689	GSE124336_Fernandez_2019_GSM3529864_P0PM_1_S1_P0_eHcn4_1_ATACseq_SRR8368605_peak_130634	106	.	4.71484	12.4579	10.6448	182
chr9	88222075	88222229	GSE124336_Fernandez_2019_GSM3529864_P0PM_1_S1_P0_eHcn4_1_ATACseq_SRR8368605_peak_130635	129	.	5.20258	14.8039	12.9457	162
chr9	88240543	88241266	GSE124336_Fernandez_2019_GSM3529864_P0PM_1_S1_P0_eHcn4_1_ATACseq_SRR8368605_peak_130636	2251	.	31.8658	228.404	225.106	1296
chr9	88241447	88242033	GSE124336_Fernandez_2019_GSM3529864_P0PM_1_S1_P0_eHcn4_1_ATACseq_SRR8368605_peak_130636	2251	.	31.8658	228.404	225.106	1296
chr9	88246227	88246687	GSE124336_Fernandez_2019_GSM3529864_P0PM_1_S1_P0_eHcn4_1_ATACseq_SRR8368605_peak_130637	179	.	6.17806	19.843	17.9035	273
chr9	88255166	88255315	GSE124336_Fernandez_2019_GSM3529864_P0PM_1_S1_P0_eHcn4_1_ATACseq_SRR8368605_peak_130638	19	.	2.43871	3.51174	1.99142	12
chr9	88259457	88260030	GSE124336_Fernandez_2019_GSM3529864_P0PM_1_S1_P0_eHcn4_1_ATACseq_SRR8368605_peak_130639	513	.	11.5432	53.5914	51.3139	373
chr9	88273915	88275350	GSE124336_Fernandez_2019_GSM3529864_P0PM_1_S1_P0_eHcn4_1_ATACseq_SRR8368605_peak_130641	1925	.	28.4516	195.697	192.599	302
chr9	88275783	88276558	GSE124336_Fernandez_2019_GSM3529864_P0PM_1_S1_P0_eHcn4_1_ATACseq_SRR8368605_peak_130642	2682	.	36.2555	271.877	268.27	481
chr9	88276739	88277600	GSE124336_Fernandez_2019_GSM3529864_P0PM_1_S1_P0_eHcn4_1_ATACseq_SRR8368605_peak_130642	2682	.	36.2555	271.877	268.27	481
chr9	88279775	88280014	GSE124336_Fernandez_2019_GSM3529864_P0PM_1_S1_P0_eHcn4_1_ATACseq_SRR8368605_peak_130643	360	.	9.2671	38.2276	36.0784	198
chr9	88295684	88296616	GSE124336_Fernandez_2019_GSM3529864_P0PM_1_S1_P0_eHcn4_1_ATACseq_SRR8368605_peak_130644	714	.	14.3071	73.8345	71.4166	319
chr9	88326971	88328599	GSE124336_Fernandez_2019_GSM3529864_P0PM_1_S1_P0_eHcn4_1_ATACseq_SRR8368605_peak_130645	3194	.	41.2955	323.531	319.473	592
chr9	88329127	88329582	GSE124336_Fernandez_2019_GSM3529864_P0PM_1_S1_P0_eHcn4_1_ATACseq_SRR8368605_peak_130646	242	.	7.31613	26.229	24.2054	278
chr9	88330201	88330340	GSE124336_Fernandez_2019_GSM3529864_P0PM_1_S1_P0_eHcn4_1_ATACseq_SRR8368605_peak_130647	58	.	3.57677	7.51782	5.82803	415
chr9	88335923	88336099	GSE124336_Fernandez_2019_GSM3529864_P0PM_1_S1_P0_eHcn4_1_ATACseq_SRR8368605_peak_130648	106	.	4.71484	12.4579	10.6448	459
chr9	88343425	88343534	GSE124336_Fernandez_2019_GSM3529864_P0PM_1_S1_P0_eHcn4_1_ATACseq_SRR8368605_peak_130649	71	.	3.90194	8.84557	7.1172	91
chr9	88345325	88345733	GSE124336_Fernandez_2019_GSM3529864_P0PM_1_S1_P0_eHcn4_1_ATACseq_SRR8368605_peak_130650	309	.	8.45419	33.0818	30.9827	853
chr9	88361284	88361726	GSE124336_Fernandez_2019_GSM3529864_P0PM_1_S1_P0_eHcn4_1_ATACseq_SRR8368605_peak_130652	280	.	7.96645	30.0921	28.0245	135
chr9	88362240	88363483	GSE124336_Fernandez_2019_GSM3529864_P0PM_1_S1_P0_eHcn4_1_ATACseq_SRR8368605_peak_130653	714	.	14.3071	73.8345	71.4166	954
chr9	88369552	88369990	GSE124336_Fernandez_2019_GSM3529864_P0PM_1_S1_P0_eHcn4_1_ATACseq_SRR8368605_peak_130655	392	.	9.75484	41.4064	39.2284	470
chr9	88373080	88373283	GSE124336_Fernandez_2019_GSM3529864_P0PM_1_S1_P0_eHcn4_1_ATACseq_SRR8368605_peak_130656	71	.	3.90194	8.84557	7.1172	183
chr9	88404019	88404442	GSE124336_Fernandez_2019_GSM3529864_P0PM_1_S1_P0_eHcn4_1_ATACseq_SRR8368605_peak_130657	270	.	7.80387	29.1128	27.056	235
chr9	88437586	88437720	GSE124336_Fernandez_2019_GSM3529864_P0PM_1_S1_P0_eHcn4_1_ATACseq_SRR8368605_peak_130658	58	.	3.57677	7.51782	5.82803	149
chr9	88438107	88439810	GSE124336_Fernandez_2019_GSM3529864_P0PM_1_S1_P0_eHcn4_1_ATACseq_SRR8368605_peak_130659	4196	.	50.7252	424.448	419.608	1037
chr9	88439944	88440083	GSE124336_Fernandez_2019_GSM3529864_P0PM_1_S1_P0_eHcn4_1_ATACseq_SRR8368605_peak_130659	4196	.	50.7252	424.448	419.608	1037
chr9	88480116	88480409	GSE124336_Fernandez_2019_GSM3529864_P0PM_1_S1_P0_eHcn4_1_ATACseq_SRR8368605_peak_130661	3261	.	41.9458	330.32	326.194	2537
chr9	88480639	88485024	GSE124336_Fernandez_2019_GSM3529864_P0PM_1_S1_P0_eHcn4_1_ATACseq_SRR8368605_peak_130661	3261	.	41.9458	330.32	326.194	2537
chr9	88492640	88492764	GSE124336_Fernandez_2019_GSM3529864_P0PM_1_S1_P0_eHcn4_1_ATACseq_SRR8368605_peak_130662	71	.	3.90194	8.84557	7.1172	110
chr9	88521652	88523670	GSE124336_Fernandez_2019_GSM3529864_P0PM_1_S1_P0_eHcn4_1_ATACseq_SRR8368605_peak_130663	3194	.	41.2955	323.531	319.473	1358
chr9	88536043	88536445	GSE124336_Fernandez_2019_GSM3529864_P0PM_1_S1_P0_eHcn4_1_ATACseq_SRR8368605_peak_130664	187	.	6.34064	20.7238	18.7717	153
chr9	88542908	88543106	GSE124336_Fernandez_2019_GSM3529864_P0PM_1_S1_P0_eHcn4_1_ATACseq_SRR8368605_peak_130665	714	.	14.3071	73.8345	71.4166	105
chr9	88545679	88545979	GSE124336_Fernandez_2019_GSM3529864_P0PM_1_S1_P0_eHcn4_1_ATACseq_SRR8368605_peak_130666	187	.	6.34064	20.7238	18.7717	61
chr9	88546119	88546424	GSE124336_Fernandez_2019_GSM3529864_P0PM_1_S1_P0_eHcn4_1_ATACseq_SRR8368605_peak_130667	319	.	8.61677	34.0951	31.9858	218
chr9	88547303	88548918	GSE124336_Fernandez_2019_GSM3529864_P0PM_1_S1_P0_eHcn4_1_ATACseq_SRR8368605_peak_130668	1115	.	19.3471	114.251	111.596	855
chr9	88858498	88859312	GSE124336_Fernandez_2019_GSM3529864_P0PM_1_S1_P0_eHcn4_1_ATACseq_SRR8368605_peak_130674	3601	.	45.1974	364.66	360.2	531
chr9	89210418	89210658	GSE124336_Fernandez_2019_GSM3529864_P0PM_1_S1_P0_eHcn4_1_ATACseq_SRR8368605_peak_130676	137	.	5.36516	15.6128	13.7404	160
chr9	89622472	89623547	GSE124336_Fernandez_2019_GSM3529864_P0PM_1_S1_P0_eHcn4_1_ATACseq_SRR8368605_peak_130678	360	.	9.2671	38.2276	36.0784	674
chr9	89648382	89649744	GSE124336_Fernandez_2019_GSM3529864_P0PM_1_S1_P0_eHcn4_1_ATACseq_SRR8368605_peak_130679	653	.	13.4942	67.72	65.3422	503
chr9	89651291	89651849	GSE124336_Fernandez_2019_GSM3529864_P0PM_1_S1_P0_eHcn4_1_ATACseq_SRR8368605_peak_130680	64	.	3.73935	8.17267	6.46315	62
chr9	89674212	89674499	GSE124336_Fernandez_2019_GSM3529864_P0PM_1_S1_P0_eHcn4_1_ATACseq_SRR8368605_peak_130682	179	.	6.17806	19.843	17.9035	248
chr9	89678935	89679427	GSE124336_Fernandez_2019_GSM3529864_P0PM_1_S1_P0_eHcn4_1_ATACseq_SRR8368605_peak_130683	570	.	12.3561	59.3799	57.0597	160
chr9	89681616	89681656	GSE124336_Fernandez_2019_GSM3529864_P0PM_1_S1_P0_eHcn4_1_ATACseq_SRR8368605_peak_130684	24	.	2.60129	4.01495	2.46568	47
chr9	89686410	89686542	GSE124336_Fernandez_2019_GSM3529864_P0PM_1_S1_P0_eHcn4_1_ATACseq_SRR8368605_peak_130686	121	.	5.04	14.0081	12.1646	99
chr9	89687541	89687820	GSE124336_Fernandez_2019_GSM3529864_P0PM_1_S1_P0_eHcn4_1_ATACseq_SRR8368605_peak_130687	162	.	5.8529	18.1152	16.2017	195
chr9	89704278	89705400	GSE124336_Fernandez_2019_GSM3529864_P0PM_1_S1_P0_eHcn4_1_ATACseq_SRR8368605_peak_130688	2846	.	37.8813	288.347	284.606	794
chr9	89707059	89707191	GSE124336_Fernandez_2019_GSM3529864_P0PM_1_S1_P0_eHcn4_1_ATACseq_SRR8368605_peak_130689	196	.	6.50323	21.6155	19.651	55
chr9	89771051	89771910	GSE124336_Fernandez_2019_GSM3529864_P0PM_1_S1_P0_eHcn4_1_ATACseq_SRR8368605_peak_130690	1850	.	27.6387	188.066	185.011	308
chr9	89776244	89776421	GSE124336_Fernandez_2019_GSM3529864_P0PM_1_S1_P0_eHcn4_1_ATACseq_SRR8368605_peak_130691	121	.	5.04	14.0081	12.1646	75
chr9	89783271	89783639	GSE124336_Fernandez_2019_GSM3529864_P0PM_1_S1_P0_eHcn4_1_ATACseq_SRR8368605_peak_130692	299	.	8.29161	32.0768	29.9881	247
chr9	89793166	89793468	GSE124336_Fernandez_2019_GSM3529864_P0PM_1_S1_P0_eHcn4_1_ATACseq_SRR8368605_peak_130693	360	.	9.2671	38.2276	36.0784	185
chr9	89821258	89821678	GSE124336_Fernandez_2019_GSM3529864_P0PM_1_S1_P0_eHcn4_1_ATACseq_SRR8368605_peak_130694	196	.	6.50323	21.6155	19.651	230
chr9	89821943	89822076	GSE124336_Fernandez_2019_GSM3529864_P0PM_1_S1_P0_eHcn4_1_ATACseq_SRR8368605_peak_130695	34	.	2.92645	5.09501	3.49355	59
chr9	89826988	89827507	GSE124336_Fernandez_2019_GSM3529864_P0PM_1_S1_P0_eHcn4_1_ATACseq_SRR8368605_peak_130696	903	.	16.7458	92.8876	90.3532	251
chr9	89879671	89879889	GSE124336_Fernandez_2019_GSM3529864_P0PM_1_S1_P0_eHcn4_1_ATACseq_SRR8368605_peak_130697	58	.	3.57677	7.51782	5.82803	158
chr9	89891565	89892289	GSE124336_Fernandez_2019_GSM3529864_P0PM_1_S1_P0_eHcn4_1_ATACseq_SRR8368605_peak_130698	726	.	14.4697	75.0723	72.6466	261
chr9	89908618	89909067	GSE124336_Fernandez_2019_GSM3529864_P0PM_1_S1_P0_eHcn4_1_ATACseq_SRR8368605_peak_130699	371	.	9.42968	39.2798	37.1209	143
chr9	89909561	89910039	GSE124336_Fernandez_2019_GSM3529864_P0PM_1_S1_P0_eHcn4_1_ATACseq_SRR8368605_peak_130700	129	.	5.20258	14.8039	12.9457	363
chr9	89974499	89974635	GSE124336_Fernandez_2019_GSM3529864_P0PM_1_S1_P0_eHcn4_1_ATACseq_SRR8368605_peak_130701	129	.	5.20258	14.8039	12.9457	650
chr9	90048103	90048227	GSE124336_Fernandez_2019_GSM3529864_P0PM_1_S1_P0_eHcn4_1_ATACseq_SRR8368605_peak_130702	52	.	3.41419	6.88177	5.21244	111
chr9	90054226	90055290	GSE124336_Fernandez_2019_GSM3529864_P0PM_1_S1_P0_eHcn4_1_ATACseq_SRR8368605_peak_130703	501	.	11.3806	52.4515	50.1827	248
chr9	90077032	90077269	GSE124336_Fernandez_2019_GSM3529864_P0PM_1_S1_P0_eHcn4_1_ATACseq_SRR8368605_peak_130705	137	.	5.36516	15.6128	13.7404	96
chr9	90112977	90115405	GSE124336_Fernandez_2019_GSM3529864_P0PM_1_S1_P0_eHcn4_1_ATACseq_SRR8368605_peak_130707	3144	.	40.8077	318.457	314.447	1706
chr9	90122055	90122718	GSE124336_Fernandez_2019_GSM3529864_P0PM_1_S1_P0_eHcn4_1_ATACseq_SRR8368605_peak_130708	751	.	14.7948	77.5624	75.1208	564
chr9	90124689	90125160	GSE124336_Fernandez_2019_GSM3529864_P0PM_1_S1_P0_eHcn4_1_ATACseq_SRR8368605_peak_130709	91	.	4.38968	10.9658	9.1848	338
chr9	90126273	90128181	GSE124336_Fernandez_2019_GSM3529864_P0PM_1_S1_P0_eHcn4_1_ATACseq_SRR8368605_peak_130710	2650	.	35.9303	268.606	265.024	2825
chr9	90128309	90129589	GSE124336_Fernandez_2019_GSM3529864_P0PM_1_S1_P0_eHcn4_1_ATACseq_SRR8368605_peak_130710	2650	.	35.9303	268.606	265.024	2825
chr9	90133533	90134576	GSE124336_Fernandez_2019_GSM3529864_P0PM_1_S1_P0_eHcn4_1_ATACseq_SRR8368605_peak_130711	1253	.	20.9729	128.084	125.354	458
chr9	90136305	90136857	GSE124336_Fernandez_2019_GSM3529864_P0PM_1_S1_P0_eHcn4_1_ATACseq_SRR8368605_peak_130712	170	.	6.01548	18.9734	17.0468	453
chr9	90145680	90146344	GSE124336_Fernandez_2019_GSM3529864_P0PM_1_S1_P0_eHcn4_1_ATACseq_SRR8368605_peak_130713	1351	.	22.111	137.969	135.185	449
chr9	90162376	90165901	GSE124336_Fernandez_2019_GSM3529864_P0PM_1_S1_P0_eHcn4_1_ATACseq_SRR8368605_peak_130715	1835	.	27.4761	186.547	183.501	2895
chr9	90166675	90167419	GSE124336_Fernandez_2019_GSM3529864_P0PM_1_S1_P0_eHcn4_1_ATACseq_SRR8368605_peak_130716	677	.	13.8194	70.1507	67.7567	314
chr9	90182277	90183867	GSE124336_Fernandez_2019_GSM3529864_P0PM_1_S1_P0_eHcn4_1_ATACseq_SRR8368605_peak_130717	1835	.	27.4761	186.547	183.501	710
chr9	90184060	90184818	GSE124336_Fernandez_2019_GSM3529864_P0PM_1_S1_P0_eHcn4_1_ATACseq_SRR8368605_peak_130717	1835	.	27.4761	186.547	183.501	710
chr9	90185859	90186493	GSE124336_Fernandez_2019_GSM3529864_P0PM_1_S1_P0_eHcn4_1_ATACseq_SRR8368605_peak_130718	205	.	6.66581	22.5179	20.5412	400
chr9	90187067	90187274	GSE124336_Fernandez_2019_GSM3529864_P0PM_1_S1_P0_eHcn4_1_ATACseq_SRR8368605_peak_130719	46	.	3.25161	6.26535	4.61752	34
chr9	90188427	90189849	GSE124336_Fernandez_2019_GSM3529864_P0PM_1_S1_P0_eHcn4_1_ATACseq_SRR8368605_peak_130720	1211	.	20.4852	123.898	121.19	907
chr9	90195055	90195252	GSE124336_Fernandez_2019_GSM3529864_P0PM_1_S1_P0_eHcn4_1_ATACseq_SRR8368605_peak_130721	153	.	5.69032	17.2689	15.3688	191
chr9	90196214	90196373	GSE124336_Fernandez_2019_GSM3529864_P0PM_1_S1_P0_eHcn4_1_ATACseq_SRR8368605_peak_130723	52	.	3.41419	6.88177	5.21244	63
chr9	90197910	90199575	GSE124336_Fernandez_2019_GSM3529864_P0PM_1_S1_P0_eHcn4_1_ATACseq_SRR8368605_peak_130724	2715	.	36.5806	275.155	271.523	1615
chr9	90204289	90204800	GSE124336_Fernandez_2019_GSM3529864_P0PM_1_S1_P0_eHcn4_1_ATACseq_SRR8368605_peak_130726	196	.	6.50323	21.6155	19.651	289
chr9	90206460	90207187	GSE124336_Fernandez_2019_GSM3529864_P0PM_1_S1_P0_eHcn4_1_ATACseq_SRR8368605_peak_130727	558	.	12.1935	58.2106	55.8988	275
chr9	90212973	90214671	GSE124336_Fernandez_2019_GSM3529864_P0PM_1_S1_P0_eHcn4_1_ATACseq_SRR8368605_peak_130728	839	.	15.9329	86.4245	83.9283	292
chr9	90216840	90216985	GSE124336_Fernandez_2019_GSM3529864_P0PM_1_S1_P0_eHcn4_1_ATACseq_SRR8368605_peak_130729	91	.	4.38968	10.9658	9.1848	168
chr9	90222177	90222835	GSE124336_Fernandez_2019_GSM3529864_P0PM_1_S1_P0_eHcn4_1_ATACseq_SRR8368605_peak_130731	360	.	9.2671	38.2276	36.0784	323
chr9	90226002	90226130	GSE124336_Fernandez_2019_GSM3529864_P0PM_1_S1_P0_eHcn4_1_ATACseq_SRR8368605_peak_130732	64	.	3.73935	8.17267	6.46315	682
chr9	90237801	90237998	GSE124336_Fernandez_2019_GSM3529864_P0PM_1_S1_P0_eHcn4_1_ATACseq_SRR8368605_peak_130733	71	.	3.90194	8.84557	7.1172	103
chr9	90247299	90247548	GSE124336_Fernandez_2019_GSM3529864_P0PM_1_S1_P0_eHcn4_1_ATACseq_SRR8368605_peak_130734	77	.	4.06452	9.53581	7.78926	65
chr9	90250459	90250682	GSE124336_Fernandez_2019_GSM3529864_P0PM_1_S1_P0_eHcn4_1_ATACseq_SRR8368605_peak_130735	52	.	3.41419	6.88177	5.21244	143
chr9	90260508	90260866	GSE124336_Fernandez_2019_GSM3529864_P0PM_1_S1_P0_eHcn4_1_ATACseq_SRR8368605_peak_130736	170	.	6.01548	18.9734	17.0468	187
chr9	90269216	90269727	GSE124336_Fernandez_2019_GSM3529864_P0PM_1_S1_P0_eHcn4_1_ATACseq_SRR8368605_peak_130737	137	.	5.36516	15.6128	13.7404	348
chr9	90270328	90271210	GSE124336_Fernandez_2019_GSM3529864_P0PM_1_S1_P0_eHcn4_1_ATACseq_SRR8368605_peak_130738	479	.	11.0555	50.1903	47.939	891
chr9	90276906	90277034	GSE124336_Fernandez_2019_GSM3529864_P0PM_1_S1_P0_eHcn4_1_ATACseq_SRR8368605_peak_130739	84	.	4.2271	10.2428	8.4787	133
chr9	90278593	90278755	GSE124336_Fernandez_2019_GSM3529864_P0PM_1_S1_P0_eHcn4_1_ATACseq_SRR8368605_peak_130740	52	.	3.41419	6.88177	5.21244	51
chr9	90713783	90713979	GSE124336_Fernandez_2019_GSM3529864_P0PM_1_S1_P0_eHcn4_1_ATACseq_SRR8368605_peak_130741	290	.	8.12903	31.0802	29.0019	97
chr9	91101602	91102450	GSE124336_Fernandez_2019_GSM3529864_P0PM_1_S1_P0_eHcn4_1_ATACseq_SRR8368605_peak_130742	1337	.	21.9484	136.547	133.771	583
chr9	91159296	91159611	GSE124336_Fernandez_2019_GSM3529864_P0PM_1_S1_P0_eHcn4_1_ATACseq_SRR8368605_peak_130744	813	.	15.6077	83.8697	81.389	200
chr9	91355682	91355850	GSE124336_Fernandez_2019_GSM3529864_P0PM_1_S1_P0_eHcn4_1_ATACseq_SRR8368605_peak_130745	52	.	3.41419	6.88177	5.21244	93
chr9	91362130	91362428	GSE124336_Fernandez_2019_GSM3529864_P0PM_1_S1_P0_eHcn4_1_ATACseq_SRR8368605_peak_130746	260	.	7.64129	28.1424	26.0965	468
chr9	91364184	91364918	GSE124336_Fernandez_2019_GSM3529864_P0PM_1_S1_P0_eHcn4_1_ATACseq_SRR8368605_peak_130747	91	.	4.38968	10.9658	9.1848	789
chr9	91365189	91365336	GSE124336_Fernandez_2019_GSM3529864_P0PM_1_S1_P0_eHcn4_1_ATACseq_SRR8368605_peak_130748	64	.	3.73935	8.17267	6.46315	115
chr9	91378744	91378871	GSE124336_Fernandez_2019_GSM3529864_P0PM_1_S1_P0_eHcn4_1_ATACseq_SRR8368605_peak_130749	46	.	3.25161	6.26535	4.61752	24
chr9	91381202	91381941	GSE124336_Fernandez_2019_GSM3529864_P0PM_1_S1_P0_eHcn4_1_ATACseq_SRR8368605_peak_130750	223	.	6.99097	24.3536	22.3531	304
chr9	92250052	92250965	GSE124336_Fernandez_2019_GSM3529864_P0PM_1_S1_P0_eHcn4_1_ATACseq_SRR8368605_peak_130752	1366	.	22.2735	139.394	136.603	498
chr9	92265602	92266201	GSE124336_Fernandez_2019_GSM3529864_P0PM_1_S1_P0_eHcn4_1_ATACseq_SRR8368605_peak_130753	187	.	6.34064	20.7238	18.7717	242
chr9	92275336	92277316	GSE124336_Fernandez_2019_GSM3529864_P0PM_1_S1_P0_eHcn4_1_ATACseq_SRR8368605_peak_130754	982	.	17.7213	100.781	98.2014	614
chr9	92277942	92278146	GSE124336_Fernandez_2019_GSM3529864_P0PM_1_S1_P0_eHcn4_1_ATACseq_SRR8368605_peak_130755	129	.	5.20258	14.8039	12.9457	68
chr9	92298532	92298655	GSE124336_Fernandez_2019_GSM3529864_P0PM_1_S1_P0_eHcn4_1_ATACseq_SRR8368605_peak_130756	64	.	3.73935	8.17267	6.46315	65
chr9	92337594	92338254	GSE124336_Fernandez_2019_GSM3529864_P0PM_1_S1_P0_eHcn4_1_ATACseq_SRR8368605_peak_130757	582	.	12.5187	60.5549	58.2263	382
chr9	92374666	92375645	GSE124336_Fernandez_2019_GSM3529864_P0PM_1_S1_P0_eHcn4_1_ATACseq_SRR8368605_peak_130758	479	.	11.0555	50.1903	47.939	884
chr9	92378080	92378667	GSE124336_Fernandez_2019_GSM3529864_P0PM_1_S1_P0_eHcn4_1_ATACseq_SRR8368605_peak_130759	162	.	5.8529	18.1152	16.2017	130
chr9	92390188	92390605	GSE124336_Fernandez_2019_GSM3529864_P0PM_1_S1_P0_eHcn4_1_ATACseq_SRR8368605_peak_130760	558	.	12.1935	58.2106	55.8988	205
chr9	92402523	92403121	GSE124336_Fernandez_2019_GSM3529864_P0PM_1_S1_P0_eHcn4_1_ATACseq_SRR8368605_peak_130761	162	.	5.8529	18.1152	16.2017	431
chr9	92457284	92458128	GSE124336_Fernandez_2019_GSM3529864_P0PM_1_S1_P0_eHcn4_1_ATACseq_SRR8368605_peak_130763	558	.	12.1935	58.2106	55.8988	740
chr9	92499837	92500029	GSE124336_Fernandez_2019_GSM3529864_P0PM_1_S1_P0_eHcn4_1_ATACseq_SRR8368605_peak_130764	340	.	8.94193	36.1457	34.0163	101
chr9	92541561	92543394	GSE124336_Fernandez_2019_GSM3529864_P0PM_1_S1_P0_eHcn4_1_ATACseq_SRR8368605_peak_130766	1941	.	28.6142	197.231	194.124	747
chr9	92544616	92544824	GSE124336_Fernandez_2019_GSM3529864_P0PM_1_S1_P0_eHcn4_1_ATACseq_SRR8368605_peak_130767	242	.	7.31613	26.229	24.2054	543
chr9	92544993	92545531	GSE124336_Fernandez_2019_GSM3529864_P0PM_1_S1_P0_eHcn4_1_ATACseq_SRR8368605_peak_130767	242	.	7.31613	26.229	24.2054	543
chr9	92549750	92550446	GSE124336_Fernandez_2019_GSM3529864_P0PM_1_S1_P0_eHcn4_1_ATACseq_SRR8368605_peak_130768	877	.	16.4206	90.2895	87.7703	578
chr9	92554454	92554696	GSE124336_Fernandez_2019_GSM3529864_P0PM_1_S1_P0_eHcn4_1_ATACseq_SRR8368605_peak_130769	91	.	4.38968	10.9658	9.1848	261
chr9	92559776	92560432	GSE124336_Fernandez_2019_GSM3529864_P0PM_1_S1_P0_eHcn4_1_ATACseq_SRR8368605_peak_130770	329	.	8.77935	35.1165	32.997	282
chr9	92560717	92561085	GSE124336_Fernandez_2019_GSM3529864_P0PM_1_S1_P0_eHcn4_1_ATACseq_SRR8368605_peak_130771	319	.	8.61677	34.0951	31.9858	216
chr9	92565936	92566908	GSE124336_Fernandez_2019_GSM3529864_P0PM_1_S1_P0_eHcn4_1_ATACseq_SRR8368605_peak_130772	677	.	13.8194	70.1507	67.7567	739
chr9	92567651	92567869	GSE124336_Fernandez_2019_GSM3529864_P0PM_1_S1_P0_eHcn4_1_ATACseq_SRR8368605_peak_130772	677	.	13.8194	70.1507	67.7567	739
chr9	92583494	92584549	GSE124336_Fernandez_2019_GSM3529864_P0PM_1_S1_P0_eHcn4_1_ATACseq_SRR8368605_peak_130773	381	.	9.59226	40.3395	38.171	566
chr9	92610876	92611308	GSE124336_Fernandez_2019_GSM3529864_P0PM_1_S1_P0_eHcn4_1_ATACseq_SRR8368605_peak_130774	329	.	8.77935	35.1165	32.997	226
chr9	92621940	92622155	GSE124336_Fernandez_2019_GSM3529864_P0PM_1_S1_P0_eHcn4_1_ATACseq_SRR8368605_peak_130776	77	.	4.06452	9.53581	7.78926	63
```
