## Supplemental Data File 1 for "A gene desert required for regulatory control of pleiotropic *Shox2* expression and embryonic survival": Int_Fernandez_2019_PC_ATAC.narrowPeak (part 18 of 18)

```
chr9	92718551	92718691	GSE124336_Fernandez_2019_GSM3529864_P0PM_1_S1_P0_eHcn4_1_ATACseq_SRR8368605_peak_130777	34	.	2.92645	5.09501	3.49355	103
chr9	92731234	92731618	GSE124336_Fernandez_2019_GSM3529864_P0PM_1_S1_P0_eHcn4_1_ATACseq_SRR8368605_peak_130778	84	.	4.2271	10.2428	8.4787	171
chr9	92877954	92878182	GSE124336_Fernandez_2019_GSM3529864_P0PM_1_S1_P0_eHcn4_1_ATACseq_SRR8368605_peak_130779	232	.	7.15355	25.2865	23.2744	175
chr9	93008706	93008976	GSE124336_Fernandez_2019_GSM3529864_P0PM_1_S1_P0_eHcn4_1_ATACseq_SRR8368605_peak_130780	64	.	3.73935	8.17267	6.46315	165
chr9	93054430	93054942	GSE124336_Fernandez_2019_GSM3529864_P0PM_1_S1_P0_eHcn4_1_ATACseq_SRR8368605_peak_130781	290	.	8.12903	31.0802	29.0019	537
chr9	93083281	93083694	GSE124336_Fernandez_2019_GSM3529864_P0PM_1_S1_P0_eHcn4_1_ATACseq_SRR8368605_peak_130782	58	.	3.57677	7.51782	5.82803	77
chr9	94136385	94137008	GSE124336_Fernandez_2019_GSM3529864_P0PM_1_S1_P0_eHcn4_1_ATACseq_SRR8368605_peak_130784	547	.	12.031	57.047	54.7437	281
chr9	94240019	94240171	GSE124336_Fernandez_2019_GSM3529864_P0PM_1_S1_P0_eHcn4_1_ATACseq_SRR8368605_peak_130785	91	.	4.38968	10.9658	9.1848	71
chr9	94294809	94295655	GSE124336_Fernandez_2019_GSM3529864_P0PM_1_S1_P0_eHcn4_1_ATACseq_SRR8368605_peak_130786	71	.	3.90194	8.84557	7.1172	346
chr9	94378865	94379374	GSE124336_Fernandez_2019_GSM3529864_P0PM_1_S1_P0_eHcn4_1_ATACseq_SRR8368605_peak_130787	479	.	11.0555	50.1903	47.939	210
chr9	94402585	94403272	GSE124336_Fernandez_2019_GSM3529864_P0PM_1_S1_P0_eHcn4_1_ATACseq_SRR8368605_peak_130788	776	.	15.12	80.0714	77.6142	745
chr9	94408756	94408906	GSE124336_Fernandez_2019_GSM3529864_P0PM_1_S1_P0_eHcn4_1_ATACseq_SRR8368605_peak_130790	29	.	2.76387	4.54313	2.96692	133
chr9	94410213	94410338	GSE124336_Fernandez_2019_GSM3529864_P0PM_1_S1_P0_eHcn4_1_ATACseq_SRR8368605_peak_130791	77	.	4.06452	9.53581	7.78926	219
chr9	94413372	94413517	GSE124336_Fernandez_2019_GSM3529864_P0PM_1_S1_P0_eHcn4_1_ATACseq_SRR8368605_peak_130792	187	.	6.34064	20.7238	18.7717	159
chr9	94463341	94464306	GSE124336_Fernandez_2019_GSM3529864_P0PM_1_S1_P0_eHcn4_1_ATACseq_SRR8368605_peak_130794	763	.	14.9574	78.8146	76.3652	429
chr9	94482651	94482905	GSE124336_Fernandez_2019_GSM3529864_P0PM_1_S1_P0_eHcn4_1_ATACseq_SRR8368605_peak_130795	232	.	7.15355	25.2865	23.2744	396
chr9	94491406	94492147	GSE124336_Fernandez_2019_GSM3529864_P0PM_1_S1_P0_eHcn4_1_ATACseq_SRR8368605_peak_130796	929	.	17.071	95.5025	92.953	382
chr9	94507096	94507581	GSE124336_Fernandez_2019_GSM3529864_P0PM_1_S1_P0_eHcn4_1_ATACseq_SRR8368605_peak_130797	170	.	6.01548	18.9734	17.0468	180
chr9	94510902	94511656	GSE124336_Fernandez_2019_GSM3529864_P0PM_1_S1_P0_eHcn4_1_ATACseq_SRR8368605_peak_130798	1309	.	21.6232	133.713	130.952	382
chr9	94526291	94526896	GSE124336_Fernandez_2019_GSM3529864_P0PM_1_S1_P0_eHcn4_1_ATACseq_SRR8368605_peak_130799	435	.	10.4052	45.7446	43.5294	449
chr9	94529327	94529663	GSE124336_Fernandez_2019_GSM3529864_P0PM_1_S1_P0_eHcn4_1_ATACseq_SRR8368605_peak_130801	64	.	3.73935	8.17267	6.46315	129
chr9	94531020	94531227	GSE124336_Fernandez_2019_GSM3529864_P0PM_1_S1_P0_eHcn4_1_ATACseq_SRR8368605_peak_130802	187	.	6.34064	20.7238	18.7717	726
chr9	94533337	94535899	GSE124336_Fernandez_2019_GSM3529864_P0PM_1_S1_P0_eHcn4_1_ATACseq_SRR8368605_peak_130803	3329	.	42.5961	337.135	332.943	5406
chr9	94536187	94539961	GSE124336_Fernandez_2019_GSM3529864_P0PM_1_S1_P0_eHcn4_1_ATACseq_SRR8368605_peak_130803	3329	.	42.5961	337.135	332.943	5406
chr9	94540342	94540507	GSE124336_Fernandez_2019_GSM3529864_P0PM_1_S1_P0_eHcn4_1_ATACseq_SRR8368605_peak_130803	3329	.	42.5961	337.135	332.943	5406
chr9	94578065	94578446	GSE124336_Fernandez_2019_GSM3529864_P0PM_1_S1_P0_eHcn4_1_ATACseq_SRR8368605_peak_130804	196	.	6.50323	21.6155	19.651	210
chr9	94582263	94582730	GSE124336_Fernandez_2019_GSM3529864_P0PM_1_S1_P0_eHcn4_1_ATACseq_SRR8368605_peak_130805	788	.	15.2826	81.333	78.8679	179
chr9	94586368	94586731	GSE124336_Fernandez_2019_GSM3529864_P0PM_1_S1_P0_eHcn4_1_ATACseq_SRR8368605_peak_130806	214	.	6.82839	23.4307	21.442	287
chr9	94613840	94614154	GSE124336_Fernandez_2019_GSM3529864_P0PM_1_S1_P0_eHcn4_1_ATACseq_SRR8368605_peak_130808	701	.	14.1445	72.6015	70.1917	240
chr9	94614772	94615787	GSE124336_Fernandez_2019_GSM3529864_P0PM_1_S1_P0_eHcn4_1_ATACseq_SRR8368605_peak_130809	763	.	14.9574	78.8146	76.3652	663
chr9	94617506	94617920	GSE124336_Fernandez_2019_GSM3529864_P0PM_1_S1_P0_eHcn4_1_ATACseq_SRR8368605_peak_130810	137	.	5.36516	15.6128	13.7404	147
chr9	94645725	94645912	GSE124336_Fernandez_2019_GSM3529864_P0PM_1_S1_P0_eHcn4_1_ATACseq_SRR8368605_peak_130811	52	.	3.41419	6.88177	5.21244	94
chr9	94666303	94666472	GSE124336_Fernandez_2019_GSM3529864_P0PM_1_S1_P0_eHcn4_1_ATACseq_SRR8368605_peak_130812	46	.	3.25161	6.26535	4.61752	131
chr9	94669665	94670690	GSE124336_Fernandez_2019_GSM3529864_P0PM_1_S1_P0_eHcn4_1_ATACseq_SRR8368605_peak_130813	513	.	11.5432	53.5914	51.3139	862
chr9	94691884	94692603	GSE124336_Fernandez_2019_GSM3529864_P0PM_1_S1_P0_eHcn4_1_ATACseq_SRR8368605_peak_130815	319	.	8.61677	34.0951	31.9858	326
chr9	94694068	94694209	GSE124336_Fernandez_2019_GSM3529864_P0PM_1_S1_P0_eHcn4_1_ATACseq_SRR8368605_peak_130816	329	.	8.77935	35.1165	32.997	817
chr9	94694374	94695167	GSE124336_Fernandez_2019_GSM3529864_P0PM_1_S1_P0_eHcn4_1_ATACseq_SRR8368605_peak_130816	329	.	8.77935	35.1165	32.997	817
chr9	94700535	94701083	GSE124336_Fernandez_2019_GSM3529864_P0PM_1_S1_P0_eHcn4_1_ATACseq_SRR8368605_peak_130817	468	.	10.8929	49.0692	46.8268	142
chr9	94701361	94702594	GSE124336_Fernandez_2019_GSM3529864_P0PM_1_S1_P0_eHcn4_1_ATACseq_SRR8368605_peak_130818	955	.	17.3961	98.1339	95.5691	1108
chr9	94738739	94739190	GSE124336_Fernandez_2019_GSM3529864_P0PM_1_S1_P0_eHcn4_1_ATACseq_SRR8368605_peak_130819	350	.	9.10452	37.1828	35.0435	279
chr9	94773425	94773950	GSE124336_Fernandez_2019_GSM3529864_P0PM_1_S1_P0_eHcn4_1_ATACseq_SRR8368605_peak_130820	479	.	11.0555	50.1903	47.939	647
chr9	94778410	94778614	GSE124336_Fernandez_2019_GSM3529864_P0PM_1_S1_P0_eHcn4_1_ATACseq_SRR8368605_peak_130821	46	.	3.25161	6.26535	4.61752	50
chr9	94906585	94907431	GSE124336_Fernandez_2019_GSM3529864_P0PM_1_S1_P0_eHcn4_1_ATACseq_SRR8368605_peak_130822	145	.	5.52774	16.4346	14.5482	133
chr9	94926606	94926802	GSE124336_Fernandez_2019_GSM3529864_P0PM_1_S1_P0_eHcn4_1_ATACseq_SRR8368605_peak_130823	205	.	6.66581	22.5179	20.5412	146
chr9	94946421	94946564	GSE124336_Fernandez_2019_GSM3529864_P0PM_1_S1_P0_eHcn4_1_ATACseq_SRR8368605_peak_130824	84	.	4.2271	10.2428	8.4787	81
chr9	94955644	94956235	GSE124336_Fernandez_2019_GSM3529864_P0PM_1_S1_P0_eHcn4_1_ATACseq_SRR8368605_peak_130825	309	.	8.45419	33.0818	30.9827	213
chr9	95181307	95181546	GSE124336_Fernandez_2019_GSM3529864_P0PM_1_S1_P0_eHcn4_1_ATACseq_SRR8368605_peak_130828	64	.	3.73935	8.17267	6.46315	65
chr9	95182380	95182590	GSE124336_Fernandez_2019_GSM3529864_P0PM_1_S1_P0_eHcn4_1_ATACseq_SRR8368605_peak_130829	99	.	4.55226	11.7044	9.90704	176
chr9	95188446	95189218	GSE124336_Fernandez_2019_GSM3529864_P0PM_1_S1_P0_eHcn4_1_ATACseq_SRR8368605_peak_130830	1394	.	22.5987	142.253	139.447	422
chr9	95193870	95194398	GSE124336_Fernandez_2019_GSM3529864_P0PM_1_S1_P0_eHcn4_1_ATACseq_SRR8368605_peak_130832	162	.	5.8529	18.1152	16.2017	503
chr9	95318932	95319195	GSE124336_Fernandez_2019_GSM3529864_P0PM_1_S1_P0_eHcn4_1_ATACseq_SRR8368605_peak_130834	106	.	4.71484	12.4579	10.6448	147
chr9	95327658	95328509	GSE124336_Fernandez_2019_GSM3529864_P0PM_1_S1_P0_eHcn4_1_ATACseq_SRR8368605_peak_130835	1509	.	23.8994	153.813	150.945	463
chr9	95329957	95330518	GSE124336_Fernandez_2019_GSM3529864_P0PM_1_S1_P0_eHcn4_1_ATACseq_SRR8368605_peak_130837	524	.	11.7058	54.7373	52.4512	439
chr9	95349072	95349456	GSE124336_Fernandez_2019_GSM3529864_P0PM_1_S1_P0_eHcn4_1_ATACseq_SRR8368605_peak_130838	129	.	5.20258	14.8039	12.9457	189
chr9	95388027	95388223	GSE124336_Fernandez_2019_GSM3529864_P0PM_1_S1_P0_eHcn4_1_ATACseq_SRR8368605_peak_130839	64	.	3.73935	8.17267	6.46315	40
chr9	95401828	95402047	GSE124336_Fernandez_2019_GSM3529864_P0PM_1_S1_P0_eHcn4_1_ATACseq_SRR8368605_peak_130840	34	.	2.92645	5.09501	3.49355	342
chr9	95405297	95406219	GSE124336_Fernandez_2019_GSM3529864_P0PM_1_S1_P0_eHcn4_1_ATACseq_SRR8368605_peak_130841	1804	.	27.151	183.518	180.489	2097
chr9	95406375	95408006	GSE124336_Fernandez_2019_GSM3529864_P0PM_1_S1_P0_eHcn4_1_ATACseq_SRR8368605_peak_130841	1804	.	27.151	183.518	180.489	2097
chr9	95450705	95450845	GSE124336_Fernandez_2019_GSM3529864_P0PM_1_S1_P0_eHcn4_1_ATACseq_SRR8368605_peak_130842	58	.	3.57677	7.51782	5.82803	112
chr9	95479899	95480162	GSE124336_Fernandez_2019_GSM3529864_P0PM_1_S1_P0_eHcn4_1_ATACseq_SRR8368605_peak_130844	52	.	3.41419	6.88177	5.21244	282
chr9	95511288	95512930	GSE124336_Fernandez_2019_GSM3529864_P0PM_1_S1_P0_eHcn4_1_ATACseq_SRR8368605_peak_130845	2829	.	37.7187	286.691	282.965	866
chr9	95526063	95526440	GSE124336_Fernandez_2019_GSM3529864_P0PM_1_S1_P0_eHcn4_1_ATACseq_SRR8368605_peak_130846	1115	.	19.3471	114.251	111.596	296
chr9	95527780	95527950	GSE124336_Fernandez_2019_GSM3529864_P0PM_1_S1_P0_eHcn4_1_ATACseq_SRR8368605_peak_130847	84	.	4.2271	10.2428	8.4787	149
chr9	95540617	95540772	GSE124336_Fernandez_2019_GSM3529864_P0PM_1_S1_P0_eHcn4_1_ATACseq_SRR8368605_peak_130848	170	.	6.01548	18.9734	17.0468	50
chr9	95549723	95551570	GSE124336_Fernandez_2019_GSM3529864_P0PM_1_S1_P0_eHcn4_1_ATACseq_SRR8368605_peak_130849	1730	.	26.3381	175.989	173.002	1481
chr9	95558736	95562680	GSE124336_Fernandez_2019_GSM3529864_P0PM_1_S1_P0_eHcn4_1_ATACseq_SRR8368605_peak_130851	776	.	15.12	80.0714	77.6142	1638
chr9	95564063	95564632	GSE124336_Fernandez_2019_GSM3529864_P0PM_1_S1_P0_eHcn4_1_ATACseq_SRR8368605_peak_130853	501	.	11.3806	52.4515	50.1827	243
chr9	95565323	95565651	GSE124336_Fernandez_2019_GSM3529864_P0PM_1_S1_P0_eHcn4_1_ATACseq_SRR8368605_peak_130854	58	.	3.57677	7.51782	5.82803	169
chr9	95571121	95571826	GSE124336_Fernandez_2019_GSM3529864_P0PM_1_S1_P0_eHcn4_1_ATACseq_SRR8368605_peak_130856	446	.	10.5677	46.8462	44.6219	327
chr9	95581873	95582467	GSE124336_Fernandez_2019_GSM3529864_P0PM_1_S1_P0_eHcn4_1_ATACseq_SRR8368605_peak_130857	381	.	9.59226	40.3395	38.171	341
chr9	95582601	95582802	GSE124336_Fernandez_2019_GSM3529864_P0PM_1_S1_P0_eHcn4_1_ATACseq_SRR8368605_peak_130857	381	.	9.59226	40.3395	38.171	341
chr9	95598193	95598532	GSE124336_Fernandez_2019_GSM3529864_P0PM_1_S1_P0_eHcn4_1_ATACseq_SRR8368605_peak_130858	106	.	4.71484	12.4579	10.6448	293
chr9	95607200	95607495	GSE124336_Fernandez_2019_GSM3529864_P0PM_1_S1_P0_eHcn4_1_ATACseq_SRR8368605_peak_130860	371	.	9.42968	39.2798	37.1209	258
chr9	95637207	95638183	GSE124336_Fernandez_2019_GSM3529864_P0PM_1_S1_P0_eHcn4_1_ATACseq_SRR8368605_peak_130861	1129	.	19.5097	115.619	112.956	743
chr9	95641812	95641917	GSE124336_Fernandez_2019_GSM3529864_P0PM_1_S1_P0_eHcn4_1_ATACseq_SRR8368605_peak_130862	58	.	3.57677	7.51782	5.82803	68
chr9	95653336	95653777	GSE124336_Fernandez_2019_GSM3529864_P0PM_1_S1_P0_eHcn4_1_ATACseq_SRR8368605_peak_130863	413	.	10.08	43.5617	41.3648	260
chr9	95657897	95658427	GSE124336_Fernandez_2019_GSM3529864_P0PM_1_S1_P0_eHcn4_1_ATACseq_SRR8368605_peak_130864	617	.	13.0065	64.1132	61.7597	435
chr9	95663706	95666688	GSE124336_Fernandez_2019_GSM3529864_P0PM_1_S1_P0_eHcn4_1_ATACseq_SRR8368605_peak_130865	2796	.	37.3935	283.386	279.687	2419
chr9	95667562	95668694	GSE124336_Fernandez_2019_GSM3529864_P0PM_1_S1_P0_eHcn4_1_ATACseq_SRR8368605_peak_130866	1700	.	26.0129	172.996	170.026	645
chr9	95675018	95676232	GSE124336_Fernandez_2019_GSM3529864_P0PM_1_S1_P0_eHcn4_1_ATACseq_SRR8368605_peak_130868	2393	.	33.329	242.726	239.333	403
chr9	95694159	95694407	GSE124336_Fernandez_2019_GSM3529864_P0PM_1_S1_P0_eHcn4_1_ATACseq_SRR8368605_peak_130869	91	.	4.38968	10.9658	9.1848	318
chr9	95694657	95694845	GSE124336_Fernandez_2019_GSM3529864_P0PM_1_S1_P0_eHcn4_1_ATACseq_SRR8368605_peak_130870	52	.	3.41419	6.88177	5.21244	42
chr9	95742542	95742943	GSE124336_Fernandez_2019_GSM3529864_P0PM_1_S1_P0_eHcn4_1_ATACseq_SRR8368605_peak_130872	232	.	7.15355	25.2865	23.2744	363
chr9	95749477	95750639	GSE124336_Fernandez_2019_GSM3529864_P0PM_1_S1_P0_eHcn4_1_ATACseq_SRR8368605_peak_130873	2141	.	30.7277	217.388	214.16	894
chr9	95805535	95805933	GSE124336_Fernandez_2019_GSM3529864_P0PM_1_S1_P0_eHcn4_1_ATACseq_SRR8368605_peak_130874	535	.	11.8684	55.8892	53.5945	192
chr9	95813883	95814318	GSE124336_Fernandez_2019_GSM3529864_P0PM_1_S1_P0_eHcn4_1_ATACseq_SRR8368605_peak_130875	153	.	5.69032	17.2689	15.3688	198
chr9	95844848	95845506	GSE124336_Fernandez_2019_GSM3529864_P0PM_1_S1_P0_eHcn4_1_ATACseq_SRR8368605_peak_130876	714	.	14.3071	73.8345	71.4166	416
chr9	95852861	95853330	GSE124336_Fernandez_2019_GSM3529864_P0PM_1_S1_P0_eHcn4_1_ATACseq_SRR8368605_peak_130877	714	.	14.3071	73.8345	71.4166	216
chr9	95856035	95856500	GSE124336_Fernandez_2019_GSM3529864_P0PM_1_S1_P0_eHcn4_1_ATACseq_SRR8368605_peak_130878	3044	.	39.8323	308.356	304.441	1643
chr9	95856821	95858541	GSE124336_Fernandez_2019_GSM3529864_P0PM_1_S1_P0_eHcn4_1_ATACseq_SRR8368605_peak_130878	3044	.	39.8323	308.356	304.441	1643
chr9	95954203	95955473	GSE124336_Fernandez_2019_GSM3529864_P0PM_1_S1_P0_eHcn4_1_ATACseq_SRR8368605_peak_130879	2157	.	30.8903	218.955	215.717	610
chr9	96118788	96119824	GSE124336_Fernandez_2019_GSM3529864_P0PM_1_S1_P0_eHcn4_1_ATACseq_SRR8368605_peak_130880	2457	.	33.9794	249.147	245.709	692
chr9	96134860	96135352	GSE124336_Fernandez_2019_GSM3529864_P0PM_1_S1_P0_eHcn4_1_ATACseq_SRR8368605_peak_130881	280	.	7.96645	30.0921	28.0245	269
chr9	96158575	96158741	GSE124336_Fernandez_2019_GSM3529864_P0PM_1_S1_P0_eHcn4_1_ATACseq_SRR8368605_peak_130882	71	.	3.90194	8.84557	7.1172	186
chr9	96195680	96197453	GSE124336_Fernandez_2019_GSM3529864_P0PM_1_S1_P0_eHcn4_1_ATACseq_SRR8368605_peak_130884	2298	.	32.3535	233.159	229.83	502
chr9	96197879	96198052	GSE124336_Fernandez_2019_GSM3529864_P0PM_1_S1_P0_eHcn4_1_ATACseq_SRR8368605_peak_130885	145	.	5.52774	16.4346	14.5482	216
chr9	96223416	96223581	GSE124336_Fernandez_2019_GSM3529864_P0PM_1_S1_P0_eHcn4_1_ATACseq_SRR8368605_peak_130886	58	.	3.57677	7.51782	5.82803	87
chr9	96241683	96241911	GSE124336_Fernandez_2019_GSM3529864_P0PM_1_S1_P0_eHcn4_1_ATACseq_SRR8368605_peak_130887	58	.	3.57677	7.51782	5.82803	238
chr9	96258604	96258882	GSE124336_Fernandez_2019_GSM3529864_P0PM_1_S1_P0_eHcn4_1_ATACseq_SRR8368605_peak_130888	446	.	10.5677	46.8462	44.6219	690
chr9	96259141	96259462	GSE124336_Fernandez_2019_GSM3529864_P0PM_1_S1_P0_eHcn4_1_ATACseq_SRR8368605_peak_130888	446	.	10.5677	46.8462	44.6219	690
chr9	96259809	96260161	GSE124336_Fernandez_2019_GSM3529864_P0PM_1_S1_P0_eHcn4_1_ATACseq_SRR8368605_peak_130888	446	.	10.5677	46.8462	44.6219	690
chr9	96299486	96299605	GSE124336_Fernandez_2019_GSM3529864_P0PM_1_S1_P0_eHcn4_1_ATACseq_SRR8368605_peak_130889	91	.	4.38968	10.9658	9.1848	50
chr9	96319481	96319611	GSE124336_Fernandez_2019_GSM3529864_P0PM_1_S1_P0_eHcn4_1_ATACseq_SRR8368605_peak_130891	71	.	3.90194	8.84557	7.1172	217
chr9	96326456	96326757	GSE124336_Fernandez_2019_GSM3529864_P0PM_1_S1_P0_eHcn4_1_ATACseq_SRR8368605_peak_130892	170	.	6.01548	18.9734	17.0468	152
chr9	96348968	96349200	GSE124336_Fernandez_2019_GSM3529864_P0PM_1_S1_P0_eHcn4_1_ATACseq_SRR8368605_peak_130893	153	.	5.69032	17.2689	15.3688	84
chr9	96350121	96350438	GSE124336_Fernandez_2019_GSM3529864_P0PM_1_S1_P0_eHcn4_1_ATACseq_SRR8368605_peak_130894	582	.	12.5187	60.5549	58.2263	80
chr9	96353290	96354302	GSE124336_Fernandez_2019_GSM3529864_P0PM_1_S1_P0_eHcn4_1_ATACseq_SRR8368605_peak_130895	1008	.	18.0464	103.445	100.85	737
chr9	96363095	96363133	GSE124336_Fernandez_2019_GSM3529864_P0PM_1_S1_P0_eHcn4_1_ATACseq_SRR8368605_peak_130897	2172	.	31.0529	220.524	217.277	1469
chr9	96363258	96364906	GSE124336_Fernandez_2019_GSM3529864_P0PM_1_S1_P0_eHcn4_1_ATACseq_SRR8368605_peak_130897	2172	.	31.0529	220.524	217.277	1469
chr9	96381372	96381614	GSE124336_Fernandez_2019_GSM3529864_P0PM_1_S1_P0_eHcn4_1_ATACseq_SRR8368605_peak_130898	99	.	4.55226	11.7044	9.90704	218
chr9	96393327	96393544	GSE124336_Fernandez_2019_GSM3529864_P0PM_1_S1_P0_eHcn4_1_ATACseq_SRR8368605_peak_130899	52	.	3.41419	6.88177	5.21244	218
chr9	96436705	96438755	GSE124336_Fernandez_2019_GSM3529864_P0PM_1_S1_P0_eHcn4_1_ATACseq_SRR8368605_peak_130902	968	.	17.5587	99.4556	96.8832	1354
chr9	96450979	96451616	GSE124336_Fernandez_2019_GSM3529864_P0PM_1_S1_P0_eHcn4_1_ATACseq_SRR8368605_peak_130903	91	.	4.38968	10.9658	9.1848	659
chr9	96463847	96464084	GSE124336_Fernandez_2019_GSM3529864_P0PM_1_S1_P0_eHcn4_1_ATACseq_SRR8368605_peak_130904	84	.	4.2271	10.2428	8.4787	159
chr9	96478043	96479069	GSE124336_Fernandez_2019_GSM3529864_P0PM_1_S1_P0_eHcn4_1_ATACseq_SRR8368605_peak_130905	2994	.	39.3445	303.329	299.459	708
chr9	96491942	96492142	GSE124336_Fernandez_2019_GSM3529864_P0PM_1_S1_P0_eHcn4_1_ATACseq_SRR8368605_peak_130906	64	.	3.73935	8.17267	6.46315	111
chr9	96530718	96530930	GSE124336_Fernandez_2019_GSM3529864_P0PM_1_S1_P0_eHcn4_1_ATACseq_SRR8368605_peak_130907	58	.	3.57677	7.51782	5.82803	105
chr9	96536844	96537397	GSE124336_Fernandez_2019_GSM3529864_P0PM_1_S1_P0_eHcn4_1_ATACseq_SRR8368605_peak_130908	402	.	9.91742	42.4805	40.2931	439
chr9	96543822	96544474	GSE124336_Fernandez_2019_GSM3529864_P0PM_1_S1_P0_eHcn4_1_ATACseq_SRR8368605_peak_130909	1253	.	20.9729	128.084	125.354	386
chr9	96630585	96632206	GSE124336_Fernandez_2019_GSM3529864_P0PM_1_S1_P0_eHcn4_1_ATACseq_SRR8368605_peak_130911	2393	.	33.329	242.726	239.333	1132
chr9	96668560	96669059	GSE124336_Fernandez_2019_GSM3529864_P0PM_1_S1_P0_eHcn4_1_ATACseq_SRR8368605_peak_130912	605	.	12.8439	62.9217	60.5763	227
chr9	96669778	96670394	GSE124336_Fernandez_2019_GSM3529864_P0PM_1_S1_P0_eHcn4_1_ATACseq_SRR8368605_peak_130913	2282	.	32.191	231.571	228.253	465
chr9	96675327	96675780	GSE124336_Fernandez_2019_GSM3529864_P0PM_1_S1_P0_eHcn4_1_ATACseq_SRR8368605_peak_130914	2521	.	34.6297	255.601	252.117	395
chr9	96686343	96686528	GSE124336_Fernandez_2019_GSM3529864_P0PM_1_S1_P0_eHcn4_1_ATACseq_SRR8368605_peak_130916	77	.	4.06452	9.53581	7.78926	204
chr9	96689178	96689358	GSE124336_Fernandez_2019_GSM3529864_P0PM_1_S1_P0_eHcn4_1_ATACseq_SRR8368605_peak_130917	52	.	3.41419	6.88177	5.21244	114
chr9	96694591	96694784	GSE124336_Fernandez_2019_GSM3529864_P0PM_1_S1_P0_eHcn4_1_ATACseq_SRR8368605_peak_130918	413	.	10.08	43.5617	41.3648	155
chr9	96695142	96695204	GSE124336_Fernandez_2019_GSM3529864_P0PM_1_S1_P0_eHcn4_1_ATACseq_SRR8368605_peak_130918	413	.	10.08	43.5617	41.3648	155
chr9	96695765	96698027	GSE124336_Fernandez_2019_GSM3529864_P0PM_1_S1_P0_eHcn4_1_ATACseq_SRR8368605_peak_130919	1394	.	22.5987	142.253	139.447	591
chr9	96705059	96706156	GSE124336_Fernandez_2019_GSM3529864_P0PM_1_S1_P0_eHcn4_1_ATACseq_SRR8368605_peak_130920	1184	.	20.16	121.124	118.432	730
chr9	96706290	96706359	GSE124336_Fernandez_2019_GSM3529864_P0PM_1_S1_P0_eHcn4_1_ATACseq_SRR8368605_peak_130920	1184	.	20.16	121.124	118.432	730
chr9	96706543	96706699	GSE124336_Fernandez_2019_GSM3529864_P0PM_1_S1_P0_eHcn4_1_ATACseq_SRR8368605_peak_130921	232	.	7.15355	25.2865	23.2744	700
chr9	96707067	96707311	GSE124336_Fernandez_2019_GSM3529864_P0PM_1_S1_P0_eHcn4_1_ATACseq_SRR8368605_peak_130921	232	.	7.15355	25.2865	23.2744	700
chr9	96708087	96708343	GSE124336_Fernandez_2019_GSM3529864_P0PM_1_S1_P0_eHcn4_1_ATACseq_SRR8368605_peak_130922	153	.	5.69032	17.2689	15.3688	140
chr9	96710001	96710851	GSE124336_Fernandez_2019_GSM3529864_P0PM_1_S1_P0_eHcn4_1_ATACseq_SRR8368605_peak_130923	280	.	7.96645	30.0921	28.0245	704
chr9	96711006	96711165	GSE124336_Fernandez_2019_GSM3529864_P0PM_1_S1_P0_eHcn4_1_ATACseq_SRR8368605_peak_130923	280	.	7.96645	30.0921	28.0245	704
chr9	96711989	96712977	GSE124336_Fernandez_2019_GSM3529864_P0PM_1_S1_P0_eHcn4_1_ATACseq_SRR8368605_peak_130924	1730	.	26.3381	175.989	173.002	512
chr9	96713129	96713583	GSE124336_Fernandez_2019_GSM3529864_P0PM_1_S1_P0_eHcn4_1_ATACseq_SRR8368605_peak_130924	1730	.	26.3381	175.989	173.002	512
chr9	96713934	96714992	GSE124336_Fernandez_2019_GSM3529864_P0PM_1_S1_P0_eHcn4_1_ATACseq_SRR8368605_peak_130924	1730	.	26.3381	175.989	173.002	512
chr9	96715769	96715776	GSE124336_Fernandez_2019_GSM3529864_P0PM_1_S1_P0_eHcn4_1_ATACseq_SRR8368605_peak_130925	29	.	2.76387	4.54313	2.96692	108
chr9	96719026	96720305	GSE124336_Fernandez_2019_GSM3529864_P0PM_1_S1_P0_eHcn4_1_ATACseq_SRR8368605_peak_130926	1538	.	24.2245	156.733	153.85	725
chr9	96720552	96721396	GSE124336_Fernandez_2019_GSM3529864_P0PM_1_S1_P0_eHcn4_1_ATACseq_SRR8368605_peak_130926	1538	.	24.2245	156.733	153.85	725
chr9	96725929	96725931	GSE124336_Fernandez_2019_GSM3529864_P0PM_1_S1_P0_eHcn4_1_ATACseq_SRR8368605_peak_130928	24	.	2.60129	4.01495	2.46568	35
chr9	96726206	96726220	GSE124336_Fernandez_2019_GSM3529864_P0PM_1_S1_P0_eHcn4_1_ATACseq_SRR8368605_peak_130929	77	.	4.06452	9.53581	7.78926	239
chr9	96726899	96729011	GSE124336_Fernandez_2019_GSM3529864_P0PM_1_S1_P0_eHcn4_1_ATACseq_SRR8368605_peak_130930	1267	.	21.1355	129.487	126.749	1052
chr9	96729397	96730553	GSE124336_Fernandez_2019_GSM3529864_P0PM_1_S1_P0_eHcn4_1_ATACseq_SRR8368605_peak_130930	1267	.	21.1355	129.487	126.749	1052
chr9	96731404	96731697	GSE124336_Fernandez_2019_GSM3529864_P0PM_1_S1_P0_eHcn4_1_ATACseq_SRR8368605_peak_130931	1309	.	21.6232	133.713	130.952	1739
chr9	96732051	96733578	GSE124336_Fernandez_2019_GSM3529864_P0PM_1_S1_P0_eHcn4_1_ATACseq_SRR8368605_peak_130931	1309	.	21.6232	133.713	130.952	1739
chr9	96734069	96735192	GSE124336_Fernandez_2019_GSM3529864_P0PM_1_S1_P0_eHcn4_1_ATACseq_SRR8368605_peak_130932	137	.	5.36516	15.6128	13.7404	158
chr9	96735836	96736221	GSE124336_Fernandez_2019_GSM3529864_P0PM_1_S1_P0_eHcn4_1_ATACseq_SRR8368605_peak_130933	270	.	7.80387	29.1128	27.056	414
chr9	96739772	96741814	GSE124336_Fernandez_2019_GSM3529864_P0PM_1_S1_P0_eHcn4_1_ATACseq_SRR8368605_peak_130934	1941	.	28.6142	197.231	194.124	1104
chr9	96752200	96753210	GSE124336_Fernandez_2019_GSM3529864_P0PM_1_S1_P0_eHcn4_1_ATACseq_SRR8368605_peak_130935	1641	.	25.3626	167.043	164.105	862
chr9	96753472	96753907	GSE124336_Fernandez_2019_GSM3529864_P0PM_1_S1_P0_eHcn4_1_ATACseq_SRR8368605_peak_130935	1641	.	25.3626	167.043	164.105	862
chr9	96754431	96754633	GSE124336_Fernandez_2019_GSM3529864_P0PM_1_S1_P0_eHcn4_1_ATACseq_SRR8368605_peak_130935	1641	.	25.3626	167.043	164.105	862
chr9	96758666	96759553	GSE124336_Fernandez_2019_GSM3529864_P0PM_1_S1_P0_eHcn4_1_ATACseq_SRR8368605_peak_130936	2095	.	30.24	212.701	209.502	638
chr9	96783302	96783505	GSE124336_Fernandez_2019_GSM3529864_P0PM_1_S1_P0_eHcn4_1_ATACseq_SRR8368605_peak_130937	137	.	5.36516	15.6128	13.7404	225
chr9	96795458	96795928	GSE124336_Fernandez_2019_GSM3529864_P0PM_1_S1_P0_eHcn4_1_ATACseq_SRR8368605_peak_130938	360	.	9.2671	38.2276	36.0784	214
chr9	96818477	96819017	GSE124336_Fernandez_2019_GSM3529864_P0PM_1_S1_P0_eHcn4_1_ATACseq_SRR8368605_peak_130940	751	.	14.7948	77.5624	75.1208	411
chr9	96823670	96824493	GSE124336_Fernandez_2019_GSM3529864_P0PM_1_S1_P0_eHcn4_1_ATACseq_SRR8368605_peak_130941	570	.	12.3561	59.3799	57.0597	490
chr9	96832394	96832974	GSE124336_Fernandez_2019_GSM3529864_P0PM_1_S1_P0_eHcn4_1_ATACseq_SRR8368605_peak_130942	457	.	10.7303	47.9544	45.721	511
chr9	96833144	96833667	GSE124336_Fernandez_2019_GSM3529864_P0PM_1_S1_P0_eHcn4_1_ATACseq_SRR8368605_peak_130943	223	.	6.99097	24.3536	22.3531	424
chr9	96838727	96839357	GSE124336_Fernandez_2019_GSM3529864_P0PM_1_S1_P0_eHcn4_1_ATACseq_SRR8368605_peak_130944	968	.	17.5587	99.4556	96.8832	357
chr9	96840541	96840804	GSE124336_Fernandez_2019_GSM3529864_P0PM_1_S1_P0_eHcn4_1_ATACseq_SRR8368605_peak_130945	91	.	4.38968	10.9658	9.1848	166
chr9	96844806	96845189	GSE124336_Fernandez_2019_GSM3529864_P0PM_1_S1_P0_eHcn4_1_ATACseq_SRR8368605_peak_130946	490	.	11.2181	51.3178	49.0577	263
chr9	96860991	96861621	GSE124336_Fernandez_2019_GSM3529864_P0PM_1_S1_P0_eHcn4_1_ATACseq_SRR8368605_peak_130947	223	.	6.99097	24.3536	22.3531	192
chr9	96863701	96864029	GSE124336_Fernandez_2019_GSM3529864_P0PM_1_S1_P0_eHcn4_1_ATACseq_SRR8368605_peak_130949	71	.	3.90194	8.84557	7.1172	229
chr9	96864680	96864902	GSE124336_Fernandez_2019_GSM3529864_P0PM_1_S1_P0_eHcn4_1_ATACseq_SRR8368605_peak_130950	106	.	4.71484	12.4579	10.6448	149
chr9	96865496	96865801	GSE124336_Fernandez_2019_GSM3529864_P0PM_1_S1_P0_eHcn4_1_ATACseq_SRR8368605_peak_130951	52	.	3.41419	6.88177	5.21244	120
chr9	96870180	96870347	GSE124336_Fernandez_2019_GSM3529864_P0PM_1_S1_P0_eHcn4_1_ATACseq_SRR8368605_peak_130953	58	.	3.57677	7.51782	5.82803	312
chr9	96873143	96873276	GSE124336_Fernandez_2019_GSM3529864_P0PM_1_S1_P0_eHcn4_1_ATACseq_SRR8368605_peak_130954	145	.	5.52774	16.4346	14.5482	59
chr9	96875299	96875859	GSE124336_Fernandez_2019_GSM3529864_P0PM_1_S1_P0_eHcn4_1_ATACseq_SRR8368605_peak_130955	280	.	7.96645	30.0921	28.0245	681
chr9	96876204	96876784	GSE124336_Fernandez_2019_GSM3529864_P0PM_1_S1_P0_eHcn4_1_ATACseq_SRR8368605_peak_130955	280	.	7.96645	30.0921	28.0245	681
chr9	96877175	96880036	GSE124336_Fernandez_2019_GSM3529864_P0PM_1_S1_P0_eHcn4_1_ATACseq_SRR8368605_peak_130956	3499	.	44.2219	354.29	349.929	2143
chr9	96881430	96881853	GSE124336_Fernandez_2019_GSM3529864_P0PM_1_S1_P0_eHcn4_1_ATACseq_SRR8368605_peak_130957	137	.	5.36516	15.6128	13.7404	273
chr9	96883917	96884250	GSE124336_Fernandez_2019_GSM3529864_P0PM_1_S1_P0_eHcn4_1_ATACseq_SRR8368605_peak_130959	52	.	3.41419	6.88177	5.21244	168
chr9	96885907	96886739	GSE124336_Fernandez_2019_GSM3529864_P0PM_1_S1_P0_eHcn4_1_ATACseq_SRR8368605_peak_130960	223	.	6.99097	24.3536	22.3531	820
chr9	96887247	96887393	GSE124336_Fernandez_2019_GSM3529864_P0PM_1_S1_P0_eHcn4_1_ATACseq_SRR8368605_peak_130961	2157	.	30.8903	218.955	215.717	2464
chr9	96887697	96890101	GSE124336_Fernandez_2019_GSM3529864_P0PM_1_S1_P0_eHcn4_1_ATACseq_SRR8368605_peak_130961	2157	.	30.8903	218.955	215.717	2464
chr9	96891475	96891729	GSE124336_Fernandez_2019_GSM3529864_P0PM_1_S1_P0_eHcn4_1_ATACseq_SRR8368605_peak_130962	232	.	7.15355	25.2865	23.2744	98
chr9	96916542	96917311	GSE124336_Fernandez_2019_GSM3529864_P0PM_1_S1_P0_eHcn4_1_ATACseq_SRR8368605_peak_130963	2002	.	29.2645	203.39	200.247	348
chr9	96944530	96944972	GSE124336_Fernandez_2019_GSM3529864_P0PM_1_S1_P0_eHcn4_1_ATACseq_SRR8368605_peak_130964	106	.	4.71484	12.4579	10.6448	247
chr9	96947261	96947411	GSE124336_Fernandez_2019_GSM3529864_P0PM_1_S1_P0_eHcn4_1_ATACseq_SRR8368605_peak_130965	52	.	3.41419	6.88177	5.21244	209
chr9	96949078	96950237	GSE124336_Fernandez_2019_GSM3529864_P0PM_1_S1_P0_eHcn4_1_ATACseq_SRR8368605_peak_130966	1129	.	19.5097	115.619	112.956	1544
chr9	96950640	96951240	GSE124336_Fernandez_2019_GSM3529864_P0PM_1_S1_P0_eHcn4_1_ATACseq_SRR8368605_peak_130967	153	.	5.69032	17.2689	15.3688	1015
chr9	96951496	96951840	GSE124336_Fernandez_2019_GSM3529864_P0PM_1_S1_P0_eHcn4_1_ATACseq_SRR8368605_peak_130967	153	.	5.69032	17.2689	15.3688	1015
chr9	96952136	96953672	GSE124336_Fernandez_2019_GSM3529864_P0PM_1_S1_P0_eHcn4_1_ATACseq_SRR8368605_peak_130968	3161	.	40.9703	320.146	316.121	783
chr9	96953941	96954999	GSE124336_Fernandez_2019_GSM3529864_P0PM_1_S1_P0_eHcn4_1_ATACseq_SRR8368605_peak_130968	3161	.	40.9703	320.146	316.121	783
chr9	96955543	96955829	GSE124336_Fernandez_2019_GSM3529864_P0PM_1_S1_P0_eHcn4_1_ATACseq_SRR8368605_peak_130968	3161	.	40.9703	320.146	316.121	783
chr9	96956455	96958460	GSE124336_Fernandez_2019_GSM3529864_P0PM_1_S1_P0_eHcn4_1_ATACseq_SRR8368605_peak_130969	1910	.	28.289	194.166	191.077	904
chr9	96960248	96960657	GSE124336_Fernandez_2019_GSM3529864_P0PM_1_S1_P0_eHcn4_1_ATACseq_SRR8368605_peak_130970	251	.	7.47871	27.181	25.1463	235
chr9	96960938	96961458	GSE124336_Fernandez_2019_GSM3529864_P0PM_1_S1_P0_eHcn4_1_ATACseq_SRR8368605_peak_130971	701	.	14.1445	72.6015	70.1917	282
chr9	96962042	96962973	GSE124336_Fernandez_2019_GSM3529864_P0PM_1_S1_P0_eHcn4_1_ATACseq_SRR8368605_peak_130971	701	.	14.1445	72.6015	70.1917	282
chr9	96963158	96964109	GSE124336_Fernandez_2019_GSM3529864_P0PM_1_S1_P0_eHcn4_1_ATACseq_SRR8368605_peak_130971	701	.	14.1445	72.6015	70.1917	282
chr9	96971555	96972709	GSE124336_Fernandez_2019_GSM3529864_P0PM_1_S1_P0_eHcn4_1_ATACseq_SRR8368605_peak_130972	1759	.	26.6632	178.993	175.989	607
chr9	96973157	96973492	GSE124336_Fernandez_2019_GSM3529864_P0PM_1_S1_P0_eHcn4_1_ATACseq_SRR8368605_peak_130973	84	.	4.2271	10.2428	8.4787	465
chr9	96977054	96978336	GSE124336_Fernandez_2019_GSM3529864_P0PM_1_S1_P0_eHcn4_1_ATACseq_SRR8368605_peak_130974	1253	.	20.9729	128.084	125.354	401
chr9	96979384	96980266	GSE124336_Fernandez_2019_GSM3529864_P0PM_1_S1_P0_eHcn4_1_ATACseq_SRR8368605_peak_130975	214	.	6.82839	23.4307	21.442	374
chr9	96981262	96981389	GSE124336_Fernandez_2019_GSM3529864_P0PM_1_S1_P0_eHcn4_1_ATACseq_SRR8368605_peak_130976	52	.	3.41419	6.88177	5.21244	114
chr9	96983045	96983202	GSE124336_Fernandez_2019_GSM3529864_P0PM_1_S1_P0_eHcn4_1_ATACseq_SRR8368605_peak_130977	52	.	3.41419	6.88177	5.21244	174
chr9	96986459	96987548	GSE124336_Fernandez_2019_GSM3529864_P0PM_1_S1_P0_eHcn4_1_ATACseq_SRR8368605_peak_130978	776	.	15.12	80.0714	77.6142	538
chr9	96993643	96993802	GSE124336_Fernandez_2019_GSM3529864_P0PM_1_S1_P0_eHcn4_1_ATACseq_SRR8368605_peak_130981	214	.	6.82839	23.4307	21.442	329
chr9	96994438	96994616	GSE124336_Fernandez_2019_GSM3529864_P0PM_1_S1_P0_eHcn4_1_ATACseq_SRR8368605_peak_130982	77	.	4.06452	9.53581	7.78926	144
chr9	97009881	97010588	GSE124336_Fernandez_2019_GSM3529864_P0PM_1_S1_P0_eHcn4_1_ATACseq_SRR8368605_peak_130983	137	.	5.36516	15.6128	13.7404	185
chr9	97011428	97011710	GSE124336_Fernandez_2019_GSM3529864_P0PM_1_S1_P0_eHcn4_1_ATACseq_SRR8368605_peak_130984	34	.	2.92645	5.09501	3.49355	55
chr9	97013134	97013769	GSE124336_Fernandez_2019_GSM3529864_P0PM_1_S1_P0_eHcn4_1_ATACseq_SRR8368605_peak_130985	435	.	10.4052	45.7446	43.5294	318
chr9	97015725	97016163	GSE124336_Fernandez_2019_GSM3529864_P0PM_1_S1_P0_eHcn4_1_ATACseq_SRR8368605_peak_130986	677	.	13.8194	70.1507	67.7567	265
chr9	97017085	97019506	GSE124336_Fernandez_2019_GSM3529864_P0PM_1_S1_P0_eHcn4_1_ATACseq_SRR8368605_peak_130987	3601	.	45.1974	364.66	360.2	2071
chr9	97055951	97057059	GSE124336_Fernandez_2019_GSM3529864_P0PM_1_S1_P0_eHcn4_1_ATACseq_SRR8368605_peak_130988	435	.	10.4052	45.7446	43.5294	317
chr9	97068632	97069180	GSE124336_Fernandez_2019_GSM3529864_P0PM_1_S1_P0_eHcn4_1_ATACseq_SRR8368605_peak_130989	929	.	17.071	95.5025	92.953	405
chr9	97081226	97081348	GSE124336_Fernandez_2019_GSM3529864_P0PM_1_S1_P0_eHcn4_1_ATACseq_SRR8368605_peak_130990	99	.	4.55226	11.7044	9.90704	174
chr9	97102553	97102733	GSE124336_Fernandez_2019_GSM3529864_P0PM_1_S1_P0_eHcn4_1_ATACseq_SRR8368605_peak_130991	179	.	6.17806	19.843	17.9035	116
chr9	97104649	97104833	GSE124336_Fernandez_2019_GSM3529864_P0PM_1_S1_P0_eHcn4_1_ATACseq_SRR8368605_peak_130992	40	.	3.08903	5.66944	4.04416	27
chr9	97110263	97111804	GSE124336_Fernandez_2019_GSM3529864_P0PM_1_S1_P0_eHcn4_1_ATACseq_SRR8368605_peak_130993	3448	.	43.7342	349.127	344.816	1187
chr9	97113179	97113715	GSE124336_Fernandez_2019_GSM3529864_P0PM_1_S1_P0_eHcn4_1_ATACseq_SRR8368605_peak_130994	329	.	8.77935	35.1165	32.997	377
chr9	97139934	97140150	GSE124336_Fernandez_2019_GSM3529864_P0PM_1_S1_P0_eHcn4_1_ATACseq_SRR8368605_peak_130995	84	.	4.2271	10.2428	8.4787	263
chr9	97140609	97140784	GSE124336_Fernandez_2019_GSM3529864_P0PM_1_S1_P0_eHcn4_1_ATACseq_SRR8368605_peak_130996	58	.	3.57677	7.51782	5.82803	286
chr9	97143412	97143829	GSE124336_Fernandez_2019_GSM3529864_P0PM_1_S1_P0_eHcn4_1_ATACseq_SRR8368605_peak_130997	223	.	6.99097	24.3536	22.3531	201
chr9	97145029	97146140	GSE124336_Fernandez_2019_GSM3529864_P0PM_1_S1_P0_eHcn4_1_ATACseq_SRR8368605_peak_130998	1730	.	26.3381	175.989	173.002	502
chr9	97147151	97147564	GSE124336_Fernandez_2019_GSM3529864_P0PM_1_S1_P0_eHcn4_1_ATACseq_SRR8368605_peak_130999	223	.	6.99097	24.3536	22.3531	230
chr9	97155874	97156220	GSE124336_Fernandez_2019_GSM3529864_P0PM_1_S1_P0_eHcn4_1_ATACseq_SRR8368605_peak_131000	84	.	4.2271	10.2428	8.4787	314
chr9	97162655	97162940	GSE124336_Fernandez_2019_GSM3529864_P0PM_1_S1_P0_eHcn4_1_ATACseq_SRR8368605_peak_131001	99	.	4.55226	11.7044	9.90704	143
chr9	97188618	97189181	GSE124336_Fernandez_2019_GSM3529864_P0PM_1_S1_P0_eHcn4_1_ATACseq_SRR8368605_peak_131002	329	.	8.77935	35.1165	32.997	231
chr9	97297647	97297802	GSE124336_Fernandez_2019_GSM3529864_P0PM_1_S1_P0_eHcn4_1_ATACseq_SRR8368605_peak_131003	179	.	6.17806	19.843	17.9035	104
chr9	97313954	97314182	GSE124336_Fernandez_2019_GSM3529864_P0PM_1_S1_P0_eHcn4_1_ATACseq_SRR8368605_peak_131004	121	.	5.04	14.0081	12.1646	197
chr9	97314319	97314541	GSE124336_Fernandez_2019_GSM3529864_P0PM_1_S1_P0_eHcn4_1_ATACseq_SRR8368605_peak_131004	121	.	5.04	14.0081	12.1646	197
chr9	97322941	97323104	GSE124336_Fernandez_2019_GSM3529864_P0PM_1_S1_P0_eHcn4_1_ATACseq_SRR8368605_peak_131005	113	.	4.87742	13.226	11.3974	257
chr9	97449598	97449936	GSE124336_Fernandez_2019_GSM3529864_P0PM_1_S1_P0_eHcn4_1_ATACseq_SRR8368605_peak_131006	137	.	5.36516	15.6128	13.7404	264
chr9	97547886	97548176	GSE124336_Fernandez_2019_GSM3529864_P0PM_1_S1_P0_eHcn4_1_ATACseq_SRR8368605_peak_131008	121	.	5.04	14.0081	12.1646	201
chr9	97548321	97548347	GSE124336_Fernandez_2019_GSM3529864_P0PM_1_S1_P0_eHcn4_1_ATACseq_SRR8368605_peak_131008	121	.	5.04	14.0081	12.1646	201
chr9	97550713	97551381	GSE124336_Fernandez_2019_GSM3529864_P0PM_1_S1_P0_eHcn4_1_ATACseq_SRR8368605_peak_131009	170	.	6.01548	18.9734	17.0468	98
chr9	97628623	97628994	GSE124336_Fernandez_2019_GSM3529864_P0PM_1_S1_P0_eHcn4_1_ATACseq_SRR8368605_peak_131010	214	.	6.82839	23.4307	21.442	152
chr9	97629230	97629496	GSE124336_Fernandez_2019_GSM3529864_P0PM_1_S1_P0_eHcn4_1_ATACseq_SRR8368605_peak_131010	214	.	6.82839	23.4307	21.442	152
chr9	97665107	97665314	GSE124336_Fernandez_2019_GSM3529864_P0PM_1_S1_P0_eHcn4_1_ATACseq_SRR8368605_peak_131011	91	.	4.38968	10.9658	9.1848	167
chr9	97702964	97703429	GSE124336_Fernandez_2019_GSM3529864_P0PM_1_S1_P0_eHcn4_1_ATACseq_SRR8368605_peak_131012	392	.	9.75484	41.4064	39.2284	288
chr9	97707196	97707679	GSE124336_Fernandez_2019_GSM3529864_P0PM_1_S1_P0_eHcn4_1_ATACseq_SRR8368605_peak_131013	99	.	4.55226	11.7044	9.90704	273
chr9	97813246	97813477	GSE124336_Fernandez_2019_GSM3529864_P0PM_1_S1_P0_eHcn4_1_ATACseq_SRR8368605_peak_131014	91	.	4.38968	10.9658	9.1848	93
chr9	97830046	97830360	GSE124336_Fernandez_2019_GSM3529864_P0PM_1_S1_P0_eHcn4_1_ATACseq_SRR8368605_peak_131015	113	.	4.87742	13.226	11.3974	227
chr9	97996501	97996679	GSE124336_Fernandez_2019_GSM3529864_P0PM_1_S1_P0_eHcn4_1_ATACseq_SRR8368605_peak_131016	71	.	3.90194	8.84557	7.1172	93
chr9	98032519	98033718	GSE124336_Fernandez_2019_GSM3529864_P0PM_1_S1_P0_eHcn4_1_ATACseq_SRR8368605_peak_131018	479	.	11.0555	50.1903	47.939	666
chr9	98061859	98062114	GSE124336_Fernandez_2019_GSM3529864_P0PM_1_S1_P0_eHcn4_1_ATACseq_SRR8368605_peak_131019	77	.	4.06452	9.53581	7.78926	109
chr9	98067574	98068116	GSE124336_Fernandez_2019_GSM3529864_P0PM_1_S1_P0_eHcn4_1_ATACseq_SRR8368605_peak_131020	582	.	12.5187	60.5549	58.2263	400
chr9	98153674	98153890	GSE124336_Fernandez_2019_GSM3529864_P0PM_1_S1_P0_eHcn4_1_ATACseq_SRR8368605_peak_131021	84	.	4.2271	10.2428	8.4787	136
chr9	98158445	98158686	GSE124336_Fernandez_2019_GSM3529864_P0PM_1_S1_P0_eHcn4_1_ATACseq_SRR8368605_peak_131022	223	.	6.99097	24.3536	22.3531	104
chr9	98262498	98263443	GSE124336_Fernandez_2019_GSM3529864_P0PM_1_S1_P0_eHcn4_1_ATACseq_SRR8368605_peak_131023	479	.	11.0555	50.1903	47.939	691
chr9	98296350	98297469	GSE124336_Fernandez_2019_GSM3529864_P0PM_1_S1_P0_eHcn4_1_ATACseq_SRR8368605_peak_131024	763	.	14.9574	78.8146	76.3652	388
chr9	98319695	98319861	GSE124336_Fernandez_2019_GSM3529864_P0PM_1_S1_P0_eHcn4_1_ATACseq_SRR8368605_peak_131025	64	.	3.73935	8.17267	6.46315	113
chr9	98330767	98330912	GSE124336_Fernandez_2019_GSM3529864_P0PM_1_S1_P0_eHcn4_1_ATACseq_SRR8368605_peak_131026	91	.	4.38968	10.9658	9.1848	138
chr9	98340025	98340161	GSE124336_Fernandez_2019_GSM3529864_P0PM_1_S1_P0_eHcn4_1_ATACseq_SRR8368605_peak_131027	52	.	3.41419	6.88177	5.21244	51
chr9	98406513	98406815	GSE124336_Fernandez_2019_GSM3529864_P0PM_1_S1_P0_eHcn4_1_ATACseq_SRR8368605_peak_131029	187	.	6.34064	20.7238	18.7717	195
chr9	98409270	98409417	GSE124336_Fernandez_2019_GSM3529864_P0PM_1_S1_P0_eHcn4_1_ATACseq_SRR8368605_peak_131030	137	.	5.36516	15.6128	13.7404	54
chr9	98418053	98418198	GSE124336_Fernandez_2019_GSM3529864_P0PM_1_S1_P0_eHcn4_1_ATACseq_SRR8368605_peak_131031	58	.	3.57677	7.51782	5.82803	70
chr9	98424765	98425039	GSE124336_Fernandez_2019_GSM3529864_P0PM_1_S1_P0_eHcn4_1_ATACseq_SRR8368605_peak_131032	113	.	4.87742	13.226	11.3974	54
chr9	98428372	98428518	GSE124336_Fernandez_2019_GSM3529864_P0PM_1_S1_P0_eHcn4_1_ATACseq_SRR8368605_peak_131033	40	.	3.08903	5.66944	4.04416	55
chr9	98428868	98429156	GSE124336_Fernandez_2019_GSM3529864_P0PM_1_S1_P0_eHcn4_1_ATACseq_SRR8368605_peak_131034	99	.	4.55226	11.7044	9.90704	287
chr9	98487366	98487535	GSE124336_Fernandez_2019_GSM3529864_P0PM_1_S1_P0_eHcn4_1_ATACseq_SRR8368605_peak_131037	77	.	4.06452	9.53581	7.78926	104
chr9	98538715	98539013	GSE124336_Fernandez_2019_GSM3529864_P0PM_1_S1_P0_eHcn4_1_ATACseq_SRR8368605_peak_131040	402	.	9.91742	42.4805	40.2931	226
chr9	98563107	98564184	GSE124336_Fernandez_2019_GSM3529864_P0PM_1_S1_P0_eHcn4_1_ATACseq_SRR8368605_peak_131041	3111	.	40.4826	315.083	311.105	539
chr9	98567993	98568547	GSE124336_Fernandez_2019_GSM3529864_P0PM_1_S1_P0_eHcn4_1_ATACseq_SRR8368605_peak_131042	714	.	14.3071	73.8345	71.4166	227
chr9	98601253	98601978	GSE124336_Fernandez_2019_GSM3529864_P0PM_1_S1_P0_eHcn4_1_ATACseq_SRR8368605_peak_131043	1281	.	21.2981	130.892	128.147	442
chr9	98613994	98614387	GSE124336_Fernandez_2019_GSM3529864_P0PM_1_S1_P0_eHcn4_1_ATACseq_SRR8368605_peak_131044	558	.	12.1935	58.2106	55.8988	232
chr9	98614911	98615099	GSE124336_Fernandez_2019_GSM3529864_P0PM_1_S1_P0_eHcn4_1_ATACseq_SRR8368605_peak_131045	77	.	4.06452	9.53581	7.78926	72
chr9	98645792	98646048	GSE124336_Fernandez_2019_GSM3529864_P0PM_1_S1_P0_eHcn4_1_ATACseq_SRR8368605_peak_131046	446	.	10.5677	46.8462	44.6219	323
chr9	98952532	98952808	GSE124336_Fernandez_2019_GSM3529864_P0PM_1_S1_P0_eHcn4_1_ATACseq_SRR8368605_peak_131050	129	.	5.20258	14.8039	12.9457	471
chr9	98954637	98956336	GSE124336_Fernandez_2019_GSM3529864_P0PM_1_S1_P0_eHcn4_1_ATACseq_SRR8368605_peak_131051	479	.	11.0555	50.1903	47.939	1097
chr9	98956680	98957443	GSE124336_Fernandez_2019_GSM3529864_P0PM_1_S1_P0_eHcn4_1_ATACseq_SRR8368605_peak_131052	232	.	7.15355	25.2865	23.2744	180
chr9	98965118	98965388	GSE124336_Fernandez_2019_GSM3529864_P0PM_1_S1_P0_eHcn4_1_ATACseq_SRR8368605_peak_131054	145	.	5.52774	16.4346	14.5482	229
chr9	98973083	98973494	GSE124336_Fernandez_2019_GSM3529864_P0PM_1_S1_P0_eHcn4_1_ATACseq_SRR8368605_peak_131055	106	.	4.71484	12.4579	10.6448	251
chr9	98979817	98980167	GSE124336_Fernandez_2019_GSM3529864_P0PM_1_S1_P0_eHcn4_1_ATACseq_SRR8368605_peak_131056	513	.	11.5432	53.5914	51.3139	237
chr9	98985885	98987108	GSE124336_Fernandez_2019_GSM3529864_P0PM_1_S1_P0_eHcn4_1_ATACseq_SRR8368605_peak_131057	3448	.	43.7342	349.127	344.816	506
chr9	98999881	99000160	GSE124336_Fernandez_2019_GSM3529864_P0PM_1_S1_P0_eHcn4_1_ATACseq_SRR8368605_peak_131058	58	.	3.57677	7.51782	5.82803	205
chr9	99008863	99009698	GSE124336_Fernandez_2019_GSM3529864_P0PM_1_S1_P0_eHcn4_1_ATACseq_SRR8368605_peak_131059	1048	.	18.5342	107.469	104.851	419
chr9	99013997	99014130	GSE124336_Fernandez_2019_GSM3529864_P0PM_1_S1_P0_eHcn4_1_ATACseq_SRR8368605_peak_131060	121	.	5.04	14.0081	12.1646	60
chr9	99049822	99050348	GSE124336_Fernandez_2019_GSM3529864_P0PM_1_S1_P0_eHcn4_1_ATACseq_SRR8368605_peak_131061	137	.	5.36516	15.6128	13.7404	117
chr9	99062651	99062864	GSE124336_Fernandez_2019_GSM3529864_P0PM_1_S1_P0_eHcn4_1_ATACseq_SRR8368605_peak_131063	605	.	12.8439	62.9217	60.5763	55
chr9	99064345	99064453	GSE124336_Fernandez_2019_GSM3529864_P0PM_1_S1_P0_eHcn4_1_ATACseq_SRR8368605_peak_131064	179	.	6.17806	19.843	17.9035	24
chr9	99139286	99140854	GSE124336_Fernandez_2019_GSM3529864_P0PM_1_S1_P0_eHcn4_1_ATACseq_SRR8368605_peak_131065	2033	.	29.5897	206.484	203.323	1348
chr9	99145844	99146065	GSE124336_Fernandez_2019_GSM3529864_P0PM_1_S1_P0_eHcn4_1_ATACseq_SRR8368605_peak_131066	77	.	4.06452	9.53581	7.78926	169
chr9	99153741	99153896	GSE124336_Fernandez_2019_GSM3529864_P0PM_1_S1_P0_eHcn4_1_ATACseq_SRR8368605_peak_131067	91	.	4.38968	10.9658	9.1848	181
chr9	99218346	99218628	GSE124336_Fernandez_2019_GSM3529864_P0PM_1_S1_P0_eHcn4_1_ATACseq_SRR8368605_peak_131069	593	.	12.6813	61.7355	59.3985	127
chr9	99242050	99244177	GSE124336_Fernandez_2019_GSM3529864_P0PM_1_S1_P0_eHcn4_1_ATACseq_SRR8368605_peak_131070	2813	.	37.5561	285.038	281.325	1313
chr9	99358008	99358556	GSE124336_Fernandez_2019_GSM3529864_P0PM_1_S1_P0_eHcn4_1_ATACseq_SRR8368605_peak_131071	71	.	3.90194	8.84557	7.1172	641
chr9	99376502	99376831	GSE124336_Fernandez_2019_GSM3529864_P0PM_1_S1_P0_eHcn4_1_ATACseq_SRR8368605_peak_131072	270	.	7.80387	29.1128	27.056	224
chr9	99397221	99397882	GSE124336_Fernandez_2019_GSM3529864_P0PM_1_S1_P0_eHcn4_1_ATACseq_SRR8368605_peak_131073	392	.	9.75484	41.4064	39.2284	455
chr9	99401197	99402191	GSE124336_Fernandez_2019_GSM3529864_P0PM_1_S1_P0_eHcn4_1_ATACseq_SRR8368605_peak_131074	371	.	9.42968	39.2798	37.1209	950
chr9	99411872	99412020	GSE124336_Fernandez_2019_GSM3529864_P0PM_1_S1_P0_eHcn4_1_ATACseq_SRR8368605_peak_131075	40	.	3.08903	5.66944	4.04416	171
chr9	99417371	99417679	GSE124336_Fernandez_2019_GSM3529864_P0PM_1_S1_P0_eHcn4_1_ATACseq_SRR8368605_peak_131076	58	.	3.57677	7.51782	5.82803	30
chr9	99435405	99437249	GSE124336_Fernandez_2019_GSM3529864_P0PM_1_S1_P0_eHcn4_1_ATACseq_SRR8368605_peak_131077	1021	.	18.209	104.782	102.18	1550
chr9	99437482	99437614	GSE124336_Fernandez_2019_GSM3529864_P0PM_1_S1_P0_eHcn4_1_ATACseq_SRR8368605_peak_131077	1021	.	18.209	104.782	102.18	1550
chr9	99443227	99443377	GSE124336_Fernandez_2019_GSM3529864_P0PM_1_S1_P0_eHcn4_1_ATACseq_SRR8368605_peak_131078	58	.	3.57677	7.51782	5.82803	68
chr9	99450010	99450471	GSE124336_Fernandez_2019_GSM3529864_P0PM_1_S1_P0_eHcn4_1_ATACseq_SRR8368605_peak_131079	329	.	8.77935	35.1165	32.997	53
chr9	99470405	99470966	GSE124336_Fernandez_2019_GSM3529864_P0PM_1_S1_P0_eHcn4_1_ATACseq_SRR8368605_peak_131080	196	.	6.50323	21.6155	19.651	630
chr9	99515353	99515653	GSE124336_Fernandez_2019_GSM3529864_P0PM_1_S1_P0_eHcn4_1_ATACseq_SRR8368605_peak_131082	40	.	3.08903	5.66944	4.04416	241
chr9	99563809	99564023	GSE124336_Fernandez_2019_GSM3529864_P0PM_1_S1_P0_eHcn4_1_ATACseq_SRR8368605_peak_131084	524	.	11.7058	54.7373	52.4512	195
chr9	99568046	99569607	GSE124336_Fernandez_2019_GSM3529864_P0PM_1_S1_P0_eHcn4_1_ATACseq_SRR8368605_peak_131085	2393	.	33.329	242.726	239.333	850
chr9	99575539	99576379	GSE124336_Fernandez_2019_GSM3529864_P0PM_1_S1_P0_eHcn4_1_ATACseq_SRR8368605_peak_131086	2064	.	29.9148	209.588	206.408	284
chr9	99580624	99581086	GSE124336_Fernandez_2019_GSM3529864_P0PM_1_S1_P0_eHcn4_1_ATACseq_SRR8368605_peak_131087	392	.	9.75484	41.4064	39.2284	232
chr9	99587708	99588136	GSE124336_Fernandez_2019_GSM3529864_P0PM_1_S1_P0_eHcn4_1_ATACseq_SRR8368605_peak_131088	689	.	13.9819	71.3736	68.9717	247
chr9	99629175	99630607	GSE124336_Fernandez_2019_GSM3529864_P0PM_1_S1_P0_eHcn4_1_ATACseq_SRR8368605_peak_131089	1596	.	24.8748	162.608	159.693	716
chr9	99631892	99632077	GSE124336_Fernandez_2019_GSM3529864_P0PM_1_S1_P0_eHcn4_1_ATACseq_SRR8368605_peak_131090	196	.	6.50323	21.6155	19.651	449
chr9	99632263	99632605	GSE124336_Fernandez_2019_GSM3529864_P0PM_1_S1_P0_eHcn4_1_ATACseq_SRR8368605_peak_131090	196	.	6.50323	21.6155	19.651	449
chr9	99662058	99662822	GSE124336_Fernandez_2019_GSM3529864_P0PM_1_S1_P0_eHcn4_1_ATACseq_SRR8368605_peak_131091	726	.	14.4697	75.0723	72.6466	648
chr9	99667421	99667866	GSE124336_Fernandez_2019_GSM3529864_P0PM_1_S1_P0_eHcn4_1_ATACseq_SRR8368605_peak_131092	145	.	5.52774	16.4346	14.5482	136
chr9	99681943	99682504	GSE124336_Fernandez_2019_GSM3529864_P0PM_1_S1_P0_eHcn4_1_ATACseq_SRR8368605_peak_131095	270	.	7.80387	29.1128	27.056	414
chr9	99730067	99730441	GSE124336_Fernandez_2019_GSM3529864_P0PM_1_S1_P0_eHcn4_1_ATACseq_SRR8368605_peak_131096	524	.	11.7058	54.7373	52.4512	105
chr9	99846918	99847077	GSE124336_Fernandez_2019_GSM3529864_P0PM_1_S1_P0_eHcn4_1_ATACseq_SRR8368605_peak_131097	214	.	6.82839	23.4307	21.442	200
chr9	99868565	99869079	GSE124336_Fernandez_2019_GSM3529864_P0PM_1_S1_P0_eHcn4_1_ATACseq_SRR8368605_peak_131098	179	.	6.17806	19.843	17.9035	198
chr9	100041724	100041985	GSE124336_Fernandez_2019_GSM3529864_P0PM_1_S1_P0_eHcn4_1_ATACseq_SRR8368605_peak_131100	106	.	4.71484	12.4579	10.6448	148
chr9	100272710	100272768	GSE124336_Fernandez_2019_GSM3529864_P0PM_1_S1_P0_eHcn4_1_ATACseq_SRR8368605_peak_131101	34	.	2.92645	5.09501	3.49355	171
chr9	100400424	100400785	GSE124336_Fernandez_2019_GSM3529864_P0PM_1_S1_P0_eHcn4_1_ATACseq_SRR8368605_peak_131104	446	.	10.5677	46.8462	44.6219	151
chr9	100440002	100440572	GSE124336_Fernandez_2019_GSM3529864_P0PM_1_S1_P0_eHcn4_1_ATACseq_SRR8368605_peak_131105	490	.	11.2181	51.3178	49.0577	210
chr9	100445989	100446673	GSE124336_Fernandez_2019_GSM3529864_P0PM_1_S1_P0_eHcn4_1_ATACseq_SRR8368605_peak_131106	813	.	15.6077	83.8697	81.389	559
chr9	100452058	100452982	GSE124336_Fernandez_2019_GSM3529864_P0PM_1_S1_P0_eHcn4_1_ATACseq_SRR8368605_peak_131107	955	.	17.3961	98.1339	95.5691	690
chr9	100454102	100454840	GSE124336_Fernandez_2019_GSM3529864_P0PM_1_S1_P0_eHcn4_1_ATACseq_SRR8368605_peak_131108	1048	.	18.5342	107.469	104.851	224
chr9	100467708	100467895	GSE124336_Fernandez_2019_GSM3529864_P0PM_1_S1_P0_eHcn4_1_ATACseq_SRR8368605_peak_131109	46	.	3.25161	6.26535	4.61752	193
chr9	100471013	100471223	GSE124336_Fernandez_2019_GSM3529864_P0PM_1_S1_P0_eHcn4_1_ATACseq_SRR8368605_peak_131110	187	.	6.34064	20.7238	18.7717	200
chr9	100512516	100512891	GSE124336_Fernandez_2019_GSM3529864_P0PM_1_S1_P0_eHcn4_1_ATACseq_SRR8368605_peak_131113	106	.	4.71484	12.4579	10.6448	296
chr9	100520550	100521038	GSE124336_Fernandez_2019_GSM3529864_P0PM_1_S1_P0_eHcn4_1_ATACseq_SRR8368605_peak_131114	513	.	11.5432	53.5914	51.3139	384
chr9	100535973	100536127	GSE124336_Fernandez_2019_GSM3529864_P0PM_1_S1_P0_eHcn4_1_ATACseq_SRR8368605_peak_131115	214	.	6.82839	23.4307	21.442	552
chr9	100544987	100546958	GSE124336_Fernandez_2019_GSM3529864_P0PM_1_S1_P0_eHcn4_1_ATACseq_SRR8368605_peak_131116	4178	.	50.5626	422.665	417.831	1196
chr9	100569837	100571276	GSE124336_Fernandez_2019_GSM3529864_P0PM_1_S1_P0_eHcn4_1_ATACseq_SRR8368605_peak_131117	788	.	15.2826	81.333	78.8679	1250
chr9	100581813	100582365	GSE124336_Fernandez_2019_GSM3529864_P0PM_1_S1_P0_eHcn4_1_ATACseq_SRR8368605_peak_131118	617	.	13.0065	64.1132	61.7597	441
chr9	100582969	100583361	GSE124336_Fernandez_2019_GSM3529864_P0PM_1_S1_P0_eHcn4_1_ATACseq_SRR8368605_peak_131119	106	.	4.71484	12.4579	10.6448	176
chr9	100598768	100599065	GSE124336_Fernandez_2019_GSM3529864_P0PM_1_S1_P0_eHcn4_1_ATACseq_SRR8368605_peak_131120	260	.	7.64129	28.1424	26.0965	238
chr9	100605998	100606253	GSE124336_Fernandez_2019_GSM3529864_P0PM_1_S1_P0_eHcn4_1_ATACseq_SRR8368605_peak_131122	153	.	5.69032	17.2689	15.3688	98
chr9	100641811	100643918	GSE124336_Fernandez_2019_GSM3529864_P0PM_1_S1_P0_eHcn4_1_ATACseq_SRR8368605_peak_131123	4213	.	50.8877	426.231	421.386	1423
chr9	100644072	100645060	GSE124336_Fernandez_2019_GSM3529864_P0PM_1_S1_P0_eHcn4_1_ATACseq_SRR8368605_peak_131123	4213	.	50.8877	426.231	421.386	1423
chr9	100654238	100654448	GSE124336_Fernandez_2019_GSM3529864_P0PM_1_S1_P0_eHcn4_1_ATACseq_SRR8368605_peak_131124	329	.	8.77935	35.1165	32.997	63
chr9	100681583	100681733	GSE124336_Fernandez_2019_GSM3529864_P0PM_1_S1_P0_eHcn4_1_ATACseq_SRR8368605_peak_131125	413	.	10.08	43.5617	41.3648	102
chr9	100697775	100697997	GSE124336_Fernandez_2019_GSM3529864_P0PM_1_S1_P0_eHcn4_1_ATACseq_SRR8368605_peak_131126	260	.	7.64129	28.1424	26.0965	89
chr9	100854576	100854886	GSE124336_Fernandez_2019_GSM3529864_P0PM_1_S1_P0_eHcn4_1_ATACseq_SRR8368605_peak_131127	260	.	7.64129	28.1424	26.0965	208
chr9	100877425	100877558	GSE124336_Fernandez_2019_GSM3529864_P0PM_1_S1_P0_eHcn4_1_ATACseq_SRR8368605_peak_131128	40	.	3.08903	5.66944	4.04416	86
chr9	100917222	100917450	GSE124336_Fernandez_2019_GSM3529864_P0PM_1_S1_P0_eHcn4_1_ATACseq_SRR8368605_peak_131129	457	.	10.7303	47.9544	45.721	201
chr9	100932869	100933089	GSE124336_Fernandez_2019_GSM3529864_P0PM_1_S1_P0_eHcn4_1_ATACseq_SRR8368605_peak_131130	162	.	5.8529	18.1152	16.2017	137
chr9	100997218	100997420	GSE124336_Fernandez_2019_GSM3529864_P0PM_1_S1_P0_eHcn4_1_ATACseq_SRR8368605_peak_131131	121	.	5.04	14.0081	12.1646	87
chr9	100998501	100998794	GSE124336_Fernandez_2019_GSM3529864_P0PM_1_S1_P0_eHcn4_1_ATACseq_SRR8368605_peak_131132	84	.	4.2271	10.2428	8.4787	146
chr9	101033540	101035421	GSE124336_Fernandez_2019_GSM3529864_P0PM_1_S1_P0_eHcn4_1_ATACseq_SRR8368605_peak_131133	3161	.	40.9703	320.146	316.121	1131
chr9	101072701	101075943	GSE124336_Fernandez_2019_GSM3529864_P0PM_1_S1_P0_eHcn4_1_ATACseq_SRR8368605_peak_131134	2585	.	35.28	262.087	258.555	957
chr9	101076099	101076577	GSE124336_Fernandez_2019_GSM3529864_P0PM_1_S1_P0_eHcn4_1_ATACseq_SRR8368605_peak_131134	2585	.	35.28	262.087	258.555	957
chr9	101076712	101077372	GSE124336_Fernandez_2019_GSM3529864_P0PM_1_S1_P0_eHcn4_1_ATACseq_SRR8368605_peak_131134	2585	.	35.28	262.087	258.555	957
chr9	101078576	101078881	GSE124336_Fernandez_2019_GSM3529864_P0PM_1_S1_P0_eHcn4_1_ATACseq_SRR8368605_peak_131135	34	.	2.92645	5.09501	3.49355	92
chr9	101113348	101113585	GSE124336_Fernandez_2019_GSM3529864_P0PM_1_S1_P0_eHcn4_1_ATACseq_SRR8368605_peak_131140	64	.	3.73935	8.17267	6.46315	124
chr9	101114566	101114711	GSE124336_Fernandez_2019_GSM3529864_P0PM_1_S1_P0_eHcn4_1_ATACseq_SRR8368605_peak_131141	46	.	3.25161	6.26535	4.61752	154
chr9	101159433	101160356	GSE124336_Fernandez_2019_GSM3529864_P0PM_1_S1_P0_eHcn4_1_ATACseq_SRR8368605_peak_131142	170	.	6.01548	18.9734	17.0468	502
chr9	101180203	101180828	GSE124336_Fernandez_2019_GSM3529864_P0PM_1_S1_P0_eHcn4_1_ATACseq_SRR8368605_peak_131143	1143	.	19.6723	116.99	114.32	275
chr9	101181915	101182444	GSE124336_Fernandez_2019_GSM3529864_P0PM_1_S1_P0_eHcn4_1_ATACseq_SRR8368605_peak_131144	1582	.	24.7123	161.135	158.228	439
chr9	101195791	101195932	GSE124336_Fernandez_2019_GSM3529864_P0PM_1_S1_P0_eHcn4_1_ATACseq_SRR8368605_peak_131146	91	.	4.38968	10.9658	9.1848	352
chr9	101196291	101199374	GSE124336_Fernandez_2019_GSM3529864_P0PM_1_S1_P0_eHcn4_1_ATACseq_SRR8368605_peak_131147	3111	.	40.4826	315.083	311.105	2825
chr9	101200127	101201075	GSE124336_Fernandez_2019_GSM3529864_P0PM_1_S1_P0_eHcn4_1_ATACseq_SRR8368605_peak_131148	1971	.	28.9394	200.306	197.181	825
chr9	101201283	101201543	GSE124336_Fernandez_2019_GSM3529864_P0PM_1_S1_P0_eHcn4_1_ATACseq_SRR8368605_peak_131148	1971	.	28.9394	200.306	197.181	825
chr9	101235274	101235500	GSE124336_Fernandez_2019_GSM3529864_P0PM_1_S1_P0_eHcn4_1_ATACseq_SRR8368605_peak_131150	64	.	3.73935	8.17267	6.46315	187
chr9	101235821	101236175	GSE124336_Fernandez_2019_GSM3529864_P0PM_1_S1_P0_eHcn4_1_ATACseq_SRR8368605_peak_131151	179	.	6.17806	19.843	17.9035	314
chr9	101244561	101244735	GSE124336_Fernandez_2019_GSM3529864_P0PM_1_S1_P0_eHcn4_1_ATACseq_SRR8368605_peak_131153	99	.	4.55226	11.7044	9.90704	131
chr9	101249808	101250023	GSE124336_Fernandez_2019_GSM3529864_P0PM_1_S1_P0_eHcn4_1_ATACseq_SRR8368605_peak_131154	58	.	3.57677	7.51782	5.82803	94
chr9	101250450	101252220	GSE124336_Fernandez_2019_GSM3529864_P0PM_1_S1_P0_eHcn4_1_ATACseq_SRR8368605_peak_131155	3584	.	45.0348	362.927	358.483	1469
chr9	101261582	101262433	GSE124336_Fernandez_2019_GSM3529864_P0PM_1_S1_P0_eHcn4_1_ATACseq_SRR8368605_peak_131156	605	.	12.8439	62.9217	60.5763	530
chr9	101281015	101281233	GSE124336_Fernandez_2019_GSM3529864_P0PM_1_S1_P0_eHcn4_1_ATACseq_SRR8368605_peak_131157	319	.	8.61677	34.0951	31.9858	72
chr9	101326753	101327422	GSE124336_Fernandez_2019_GSM3529864_P0PM_1_S1_P0_eHcn4_1_ATACseq_SRR8368605_peak_131161	558	.	12.1935	58.2106	55.8988	490
chr9	101329155	101329420	GSE124336_Fernandez_2019_GSM3529864_P0PM_1_S1_P0_eHcn4_1_ATACseq_SRR8368605_peak_131162	232	.	7.15355	25.2865	23.2744	170
chr9	101338627	101338975	GSE124336_Fernandez_2019_GSM3529864_P0PM_1_S1_P0_eHcn4_1_ATACseq_SRR8368605_peak_131163	196	.	6.50323	21.6155	19.651	160
chr9	101404364	101404738	GSE124336_Fernandez_2019_GSM3529864_P0PM_1_S1_P0_eHcn4_1_ATACseq_SRR8368605_peak_131164	299	.	8.29161	32.0768	29.9881	254
chr9	101413082	101413448	GSE124336_Fernandez_2019_GSM3529864_P0PM_1_S1_P0_eHcn4_1_ATACseq_SRR8368605_peak_131165	205	.	6.66581	22.5179	20.5412	163
chr9	101472694	101472973	GSE124336_Fernandez_2019_GSM3529864_P0PM_1_S1_P0_eHcn4_1_ATACseq_SRR8368605_peak_131166	113	.	4.87742	13.226	11.3974	108
chr9	101502262	101502428	GSE124336_Fernandez_2019_GSM3529864_P0PM_1_S1_P0_eHcn4_1_ATACseq_SRR8368605_peak_131167	153	.	5.69032	17.2689	15.3688	172
chr9	101595308	101595467	GSE124336_Fernandez_2019_GSM3529864_P0PM_1_S1_P0_eHcn4_1_ATACseq_SRR8368605_peak_131169	40	.	3.08903	5.66944	4.04416	98
chr9	101613652	101613867	GSE124336_Fernandez_2019_GSM3529864_P0PM_1_S1_P0_eHcn4_1_ATACseq_SRR8368605_peak_131170	58	.	3.57677	7.51782	5.82803	154
chr9	101677639	101678132	GSE124336_Fernandez_2019_GSM3529864_P0PM_1_S1_P0_eHcn4_1_ATACseq_SRR8368605_peak_131171	605	.	12.8439	62.9217	60.5763	197
chr9	101690290	101690458	GSE124336_Fernandez_2019_GSM3529864_P0PM_1_S1_P0_eHcn4_1_ATACseq_SRR8368605_peak_131172	170	.	6.01548	18.9734	17.0468	61
chr9	101862320	101863005	GSE124336_Fernandez_2019_GSM3529864_P0PM_1_S1_P0_eHcn4_1_ATACseq_SRR8368605_peak_131173	232	.	7.15355	25.2865	23.2744	396
chr9	101924371	101924570	GSE124336_Fernandez_2019_GSM3529864_P0PM_1_S1_P0_eHcn4_1_ATACseq_SRR8368605_peak_131175	52	.	3.41419	6.88177	5.21244	265
chr9	101938963	101939445	GSE124336_Fernandez_2019_GSM3529864_P0PM_1_S1_P0_eHcn4_1_ATACseq_SRR8368605_peak_131176	547	.	12.031	57.047	54.7437	278
chr9	101971878	101972081	GSE124336_Fernandez_2019_GSM3529864_P0PM_1_S1_P0_eHcn4_1_ATACseq_SRR8368605_peak_131177	232	.	7.15355	25.2865	23.2744	99
chr9	101997154	101997548	GSE124336_Fernandez_2019_GSM3529864_P0PM_1_S1_P0_eHcn4_1_ATACseq_SRR8368605_peak_131178	392	.	9.75484	41.4064	39.2284	222
chr9	102015599	102015830	GSE124336_Fernandez_2019_GSM3529864_P0PM_1_S1_P0_eHcn4_1_ATACseq_SRR8368605_peak_131179	196	.	6.50323	21.6155	19.651	106
chr9	102183956	102184117	GSE124336_Fernandez_2019_GSM3529864_P0PM_1_S1_P0_eHcn4_1_ATACseq_SRR8368605_peak_131180	99	.	4.55226	11.7044	9.90704	70
chr9	102260810	102261022	GSE124336_Fernandez_2019_GSM3529864_P0PM_1_S1_P0_eHcn4_1_ATACseq_SRR8368605_peak_131182	145	.	5.52774	16.4346	14.5482	98
chr9	102262089	102262681	GSE124336_Fernandez_2019_GSM3529864_P0PM_1_S1_P0_eHcn4_1_ATACseq_SRR8368605_peak_131183	1685	.	25.8503	171.504	168.541	293
chr9	102267576	102268035	GSE124336_Fernandez_2019_GSM3529864_P0PM_1_S1_P0_eHcn4_1_ATACseq_SRR8368605_peak_131184	290	.	8.12903	31.0802	29.0019	417
chr9	102269601	102269874	GSE124336_Fernandez_2019_GSM3529864_P0PM_1_S1_P0_eHcn4_1_ATACseq_SRR8368605_peak_131185	137	.	5.36516	15.6128	13.7404	95
chr9	102306822	102307582	GSE124336_Fernandez_2019_GSM3529864_P0PM_1_S1_P0_eHcn4_1_ATACseq_SRR8368605_peak_131187	402	.	9.91742	42.4805	40.2931	414
chr9	102335652	102336109	GSE124336_Fernandez_2019_GSM3529864_P0PM_1_S1_P0_eHcn4_1_ATACseq_SRR8368605_peak_131189	319	.	8.61677	34.0951	31.9858	313
chr9	102353301	102355161	GSE124336_Fernandez_2019_GSM3529864_P0PM_1_S1_P0_eHcn4_1_ATACseq_SRR8368605_peak_131191	1538	.	24.2245	156.733	153.85	1871
chr9	102403593	102404057	GSE124336_Fernandez_2019_GSM3529864_P0PM_1_S1_P0_eHcn4_1_ATACseq_SRR8368605_peak_131192	270	.	7.80387	29.1128	27.056	337
chr9	102406169	102406547	GSE124336_Fernandez_2019_GSM3529864_P0PM_1_S1_P0_eHcn4_1_ATACseq_SRR8368605_peak_131193	350	.	9.10452	37.1828	35.0435	319
chr9	102423953	102424142	GSE124336_Fernandez_2019_GSM3529864_P0PM_1_S1_P0_eHcn4_1_ATACseq_SRR8368605_peak_131194	52	.	3.41419	6.88177	5.21244	174
chr9	102442337	102442791	GSE124336_Fernandez_2019_GSM3529864_P0PM_1_S1_P0_eHcn4_1_ATACseq_SRR8368605_peak_131195	260	.	7.64129	28.1424	26.0965	449
chr9	102454980	102455679	GSE124336_Fernandez_2019_GSM3529864_P0PM_1_S1_P0_eHcn4_1_ATACseq_SRR8368605_peak_131196	726	.	14.4697	75.0723	72.6466	309
chr9	102477870	102478038	GSE124336_Fernandez_2019_GSM3529864_P0PM_1_S1_P0_eHcn4_1_ATACseq_SRR8368605_peak_131197	170	.	6.01548	18.9734	17.0468	75
chr9	102492477	102492650	GSE124336_Fernandez_2019_GSM3529864_P0PM_1_S1_P0_eHcn4_1_ATACseq_SRR8368605_peak_131198	99	.	4.55226	11.7044	9.90704	112
chr9	102493126	102493493	GSE124336_Fernandez_2019_GSM3529864_P0PM_1_S1_P0_eHcn4_1_ATACseq_SRR8368605_peak_131199	91	.	4.38968	10.9658	9.1848	168
chr9	102497058	102498391	GSE124336_Fernandez_2019_GSM3529864_P0PM_1_S1_P0_eHcn4_1_ATACseq_SRR8368605_peak_131200	1480	.	23.5742	150.905	148.053	1106
chr9	102498877	102499814	GSE124336_Fernandez_2019_GSM3529864_P0PM_1_S1_P0_eHcn4_1_ATACseq_SRR8368605_peak_131201	547	.	12.031	57.047	54.7437	587
chr9	102501136	102501457	GSE124336_Fernandez_2019_GSM3529864_P0PM_1_S1_P0_eHcn4_1_ATACseq_SRR8368605_peak_131203	223	.	6.99097	24.3536	22.3531	216
chr9	102502165	102502291	GSE124336_Fernandez_2019_GSM3529864_P0PM_1_S1_P0_eHcn4_1_ATACseq_SRR8368605_peak_131204	91	.	4.38968	10.9658	9.1848	77
chr9	102504885	102506594	GSE124336_Fernandez_2019_GSM3529864_P0PM_1_S1_P0_eHcn4_1_ATACseq_SRR8368605_peak_131205	1730	.	26.3381	175.989	173.002	405
chr9	102508459	102508640	GSE124336_Fernandez_2019_GSM3529864_P0PM_1_S1_P0_eHcn4_1_ATACseq_SRR8368605_peak_131206	113	.	4.87742	13.226	11.3974	114
chr9	102511307	102512056	GSE124336_Fernandez_2019_GSM3529864_P0PM_1_S1_P0_eHcn4_1_ATACseq_SRR8368605_peak_131207	2095	.	30.24	212.701	209.502	320
chr9	102518514	102518926	GSE124336_Fernandez_2019_GSM3529864_P0PM_1_S1_P0_eHcn4_1_ATACseq_SRR8368605_peak_131208	299	.	8.29161	32.0768	29.9881	72
chr9	102544294	102545287	GSE124336_Fernandez_2019_GSM3529864_P0PM_1_S1_P0_eHcn4_1_ATACseq_SRR8368605_peak_131209	801	.	15.4452	82.5991	80.1262	703
chr9	102615102	102615284	GSE124336_Fernandez_2019_GSM3529864_P0PM_1_S1_P0_eHcn4_1_ATACseq_SRR8368605_peak_131210	91	.	4.38968	10.9658	9.1848	150
chr9	102625432	102627418	GSE124336_Fernandez_2019_GSM3529864_P0PM_1_S1_P0_eHcn4_1_ATACseq_SRR8368605_peak_131212	2634	.	35.7677	266.973	263.404	912
chr9	102632882	102633362	GSE124336_Fernandez_2019_GSM3529864_P0PM_1_S1_P0_eHcn4_1_ATACseq_SRR8368605_peak_131214	1061	.	18.6968	108.818	106.193	272
chr9	102634333	102634978	GSE124336_Fernandez_2019_GSM3529864_P0PM_1_S1_P0_eHcn4_1_ATACseq_SRR8368605_peak_131214	1061	.	18.6968	108.818	106.193	272
chr9	102636643	102636920	GSE124336_Fernandez_2019_GSM3529864_P0PM_1_S1_P0_eHcn4_1_ATACseq_SRR8368605_peak_131215	360	.	9.2671	38.2276	36.0784	102
chr9	102643041	102643559	GSE124336_Fernandez_2019_GSM3529864_P0PM_1_S1_P0_eHcn4_1_ATACseq_SRR8368605_peak_131216	350	.	9.10452	37.1828	35.0435	1103
chr9	102643764	102644551	GSE124336_Fernandez_2019_GSM3529864_P0PM_1_S1_P0_eHcn4_1_ATACseq_SRR8368605_peak_131216	350	.	9.10452	37.1828	35.0435	1103
chr9	102687696	102688360	GSE124336_Fernandez_2019_GSM3529864_P0PM_1_S1_P0_eHcn4_1_ATACseq_SRR8368605_peak_131218	605	.	12.8439	62.9217	60.5763	461
chr9	102689592	102690900	GSE124336_Fernandez_2019_GSM3529864_P0PM_1_S1_P0_eHcn4_1_ATACseq_SRR8368605_peak_131219	801	.	15.4452	82.5991	80.1262	519
chr9	102709875	102710316	GSE124336_Fernandez_2019_GSM3529864_P0PM_1_S1_P0_eHcn4_1_ATACseq_SRR8368605_peak_131221	99	.	4.55226	11.7044	9.90704	144
chr9	102713949	102714290	GSE124336_Fernandez_2019_GSM3529864_P0PM_1_S1_P0_eHcn4_1_ATACseq_SRR8368605_peak_131222	371	.	9.42968	39.2798	37.1209	96
chr9	102714764	102715714	GSE124336_Fernandez_2019_GSM3529864_P0PM_1_S1_P0_eHcn4_1_ATACseq_SRR8368605_peak_131223	371	.	9.42968	39.2798	37.1209	158
chr9	102716966	102718984	GSE124336_Fernandez_2019_GSM3529864_P0PM_1_S1_P0_eHcn4_1_ATACseq_SRR8368605_peak_131224	4231	.	51.0503	428.016	423.166	759
chr9	102719180	102719757	GSE124336_Fernandez_2019_GSM3529864_P0PM_1_S1_P0_eHcn4_1_ATACseq_SRR8368605_peak_131224	4231	.	51.0503	428.016	423.166	759
chr9	102719994	102720761	GSE124336_Fernandez_2019_GSM3529864_P0PM_1_S1_P0_eHcn4_1_ATACseq_SRR8368605_peak_131224	4231	.	51.0503	428.016	423.166	759
chr9	102721808	102723061	GSE124336_Fernandez_2019_GSM3529864_P0PM_1_S1_P0_eHcn4_1_ATACseq_SRR8368605_peak_131226	490	.	11.2181	51.3178	49.0577	2554
chr9	102723643	102723843	GSE124336_Fernandez_2019_GSM3529864_P0PM_1_S1_P0_eHcn4_1_ATACseq_SRR8368605_peak_131226	490	.	11.2181	51.3178	49.0577	2554
chr9	102724030	102724725	GSE124336_Fernandez_2019_GSM3529864_P0PM_1_S1_P0_eHcn4_1_ATACseq_SRR8368605_peak_131226	490	.	11.2181	51.3178	49.0577	2554
chr9	102725537	102727333	GSE124336_Fernandez_2019_GSM3529864_P0PM_1_S1_P0_eHcn4_1_ATACseq_SRR8368605_peak_131227	3465	.	43.8968	350.846	346.519	1455
chr9	102728030	102728369	GSE124336_Fernandez_2019_GSM3529864_P0PM_1_S1_P0_eHcn4_1_ATACseq_SRR8368605_peak_131228	40	.	3.08903	5.66944	4.04416	115
chr9	102759112	102759281	GSE124336_Fernandez_2019_GSM3529864_P0PM_1_S1_P0_eHcn4_1_ATACseq_SRR8368605_peak_131234	251	.	7.47871	27.181	25.1463	644
chr9	102759419	102760007	GSE124336_Fernandez_2019_GSM3529864_P0PM_1_S1_P0_eHcn4_1_ATACseq_SRR8368605_peak_131234	251	.	7.47871	27.181	25.1463	644
chr9	102763391	102763968	GSE124336_Fernandez_2019_GSM3529864_P0PM_1_S1_P0_eHcn4_1_ATACseq_SRR8368605_peak_131235	205	.	6.66581	22.5179	20.5412	398
chr9	102770376	102770789	GSE124336_Fernandez_2019_GSM3529864_P0PM_1_S1_P0_eHcn4_1_ATACseq_SRR8368605_peak_131237	91	.	4.38968	10.9658	9.1848	70
chr9	102777647	102778326	GSE124336_Fernandez_2019_GSM3529864_P0PM_1_S1_P0_eHcn4_1_ATACseq_SRR8368605_peak_131238	2895	.	38.369	293.325	289.541	2094
chr9	102778663	102778838	GSE124336_Fernandez_2019_GSM3529864_P0PM_1_S1_P0_eHcn4_1_ATACseq_SRR8368605_peak_131238	2895	.	38.369	293.325	289.541	2094
chr9	102779153	102780088	GSE124336_Fernandez_2019_GSM3529864_P0PM_1_S1_P0_eHcn4_1_ATACseq_SRR8368605_peak_131238	2895	.	38.369	293.325	289.541	2094
chr9	102783160	102783690	GSE124336_Fernandez_2019_GSM3529864_P0PM_1_S1_P0_eHcn4_1_ATACseq_SRR8368605_peak_131239	129	.	5.20258	14.8039	12.9457	595
chr9	102784331	102784864	GSE124336_Fernandez_2019_GSM3529864_P0PM_1_S1_P0_eHcn4_1_ATACseq_SRR8368605_peak_131240	1184	.	20.16	121.124	118.432	207
chr9	102792990	102793138	GSE124336_Fernandez_2019_GSM3529864_P0PM_1_S1_P0_eHcn4_1_ATACseq_SRR8368605_peak_131242	170	.	6.01548	18.9734	17.0468	79
chr9	102834539	102835785	GSE124336_Fernandez_2019_GSM3529864_P0PM_1_S1_P0_eHcn4_1_ATACseq_SRR8368605_peak_131243	1102	.	19.1845	112.887	110.24	367
chr9	102840628	102841541	GSE124336_Fernandez_2019_GSM3529864_P0PM_1_S1_P0_eHcn4_1_ATACseq_SRR8368605_peak_131245	490	.	11.2181	51.3178	49.0577	769
chr9	102841869	102842121	GSE124336_Fernandez_2019_GSM3529864_P0PM_1_S1_P0_eHcn4_1_ATACseq_SRR8368605_peak_131246	340	.	8.94193	36.1457	34.0163	172
chr9	102843697	102843940	GSE124336_Fernandez_2019_GSM3529864_P0PM_1_S1_P0_eHcn4_1_ATACseq_SRR8368605_peak_131248	71	.	3.90194	8.84557	7.1172	116
chr9	102847333	102847525	GSE124336_Fernandez_2019_GSM3529864_P0PM_1_S1_P0_eHcn4_1_ATACseq_SRR8368605_peak_131249	232	.	7.15355	25.2865	23.2744	494
chr9	102847738	102848015	GSE124336_Fernandez_2019_GSM3529864_P0PM_1_S1_P0_eHcn4_1_ATACseq_SRR8368605_peak_131249	232	.	7.15355	25.2865	23.2744	494
chr9	102860929	102861925	GSE124336_Fernandez_2019_GSM3529864_P0PM_1_S1_P0_eHcn4_1_ATACseq_SRR8368605_peak_131252	413	.	10.08	43.5617	41.3648	328
chr9	102863345	102864585	GSE124336_Fernandez_2019_GSM3529864_P0PM_1_S1_P0_eHcn4_1_ATACseq_SRR8368605_peak_131253	2141	.	30.7277	217.388	214.16	982
chr9	102865063	102865452	GSE124336_Fernandez_2019_GSM3529864_P0PM_1_S1_P0_eHcn4_1_ATACseq_SRR8368605_peak_131254	955	.	17.3961	98.1339	95.5691	2165
chr9	102865584	102866133	GSE124336_Fernandez_2019_GSM3529864_P0PM_1_S1_P0_eHcn4_1_ATACseq_SRR8368605_peak_131254	955	.	17.3961	98.1339	95.5691	2165
chr9	102866305	102866852	GSE124336_Fernandez_2019_GSM3529864_P0PM_1_S1_P0_eHcn4_1_ATACseq_SRR8368605_peak_131254	955	.	17.3961	98.1339	95.5691	2165
chr9	102867022	102867354	GSE124336_Fernandez_2019_GSM3529864_P0PM_1_S1_P0_eHcn4_1_ATACseq_SRR8368605_peak_131254	955	.	17.3961	98.1339	95.5691	2165
chr9	102879688	102879855	GSE124336_Fernandez_2019_GSM3529864_P0PM_1_S1_P0_eHcn4_1_ATACseq_SRR8368605_peak_131255	570	.	12.3561	59.3799	57.0597	253
chr9	102892651	102892978	GSE124336_Fernandez_2019_GSM3529864_P0PM_1_S1_P0_eHcn4_1_ATACseq_SRR8368605_peak_131257	91	.	4.38968	10.9658	9.1848	411
chr9	102914257	102916425	GSE124336_Fernandez_2019_GSM3529864_P0PM_1_S1_P0_eHcn4_1_ATACseq_SRR8368605_peak_131258	2110	.	30.4026	214.261	211.052	754
chr9	102923833	102924388	GSE124336_Fernandez_2019_GSM3529864_P0PM_1_S1_P0_eHcn4_1_ATACseq_SRR8368605_peak_131259	71	.	3.90194	8.84557	7.1172	266
chr9	102934486	102934723	GSE124336_Fernandez_2019_GSM3529864_P0PM_1_S1_P0_eHcn4_1_ATACseq_SRR8368605_peak_131260	84	.	4.2271	10.2428	8.4787	159
chr9	102981905	102982037	GSE124336_Fernandez_2019_GSM3529864_P0PM_1_S1_P0_eHcn4_1_ATACseq_SRR8368605_peak_131261	91	.	4.38968	10.9658	9.1848	32
chr9	102993010	102993155	GSE124336_Fernandez_2019_GSM3529864_P0PM_1_S1_P0_eHcn4_1_ATACseq_SRR8368605_peak_131262	58	.	3.57677	7.51782	5.82803	131
chr9	103007628	103008862	GSE124336_Fernandez_2019_GSM3529864_P0PM_1_S1_P0_eHcn4_1_ATACseq_SRR8368605_peak_131263	242	.	7.31613	26.229	24.2054	287
chr9	103031243	103031387	GSE124336_Fernandez_2019_GSM3529864_P0PM_1_S1_P0_eHcn4_1_ATACseq_SRR8368605_peak_131264	340	.	8.94193	36.1457	34.0163	104
chr9	103032245	103032545	GSE124336_Fernandez_2019_GSM3529864_P0PM_1_S1_P0_eHcn4_1_ATACseq_SRR8368605_peak_131265	232	.	7.15355	25.2865	23.2744	221
chr9	103068782	103069048	GSE124336_Fernandez_2019_GSM3529864_P0PM_1_S1_P0_eHcn4_1_ATACseq_SRR8368605_peak_131266	251	.	7.47871	27.181	25.1463	212
chr9	103083470	103083877	GSE124336_Fernandez_2019_GSM3529864_P0PM_1_S1_P0_eHcn4_1_ATACseq_SRR8368605_peak_131268	129	.	5.20258	14.8039	12.9457	100
chr9	103092214	103092627	GSE124336_Fernandez_2019_GSM3529864_P0PM_1_S1_P0_eHcn4_1_ATACseq_SRR8368605_peak_131269	955	.	17.3961	98.1339	95.5691	197
chr9	103111674	103112056	GSE124336_Fernandez_2019_GSM3529864_P0PM_1_S1_P0_eHcn4_1_ATACseq_SRR8368605_peak_131270	232	.	7.15355	25.2865	23.2744	412
chr9	103112472	103112606	GSE124336_Fernandez_2019_GSM3529864_P0PM_1_S1_P0_eHcn4_1_ATACseq_SRR8368605_peak_131270	232	.	7.15355	25.2865	23.2744	412
chr9	103141413	103141553	GSE124336_Fernandez_2019_GSM3529864_P0PM_1_S1_P0_eHcn4_1_ATACseq_SRR8368605_peak_131271	77	.	4.06452	9.53581	7.78926	60
chr9	103180468	103181417	GSE124336_Fernandez_2019_GSM3529864_P0PM_1_S1_P0_eHcn4_1_ATACseq_SRR8368605_peak_131273	1115	.	19.3471	114.251	111.596	710
chr9	103185935	103186542	GSE124336_Fernandez_2019_GSM3529864_P0PM_1_S1_P0_eHcn4_1_ATACseq_SRR8368605_peak_131274	251	.	7.47871	27.181	25.1463	214
chr9	103201127	103202261	GSE124336_Fernandez_2019_GSM3529864_P0PM_1_S1_P0_eHcn4_1_ATACseq_SRR8368605_peak_131275	2409	.	33.4916	244.328	240.924	1004
chr9	103207719	103208210	GSE124336_Fernandez_2019_GSM3529864_P0PM_1_S1_P0_eHcn4_1_ATACseq_SRR8368605_peak_131276	1509	.	23.8994	153.813	150.945	238
chr9	103213127	103213388	GSE124336_Fernandez_2019_GSM3529864_P0PM_1_S1_P0_eHcn4_1_ATACseq_SRR8368605_peak_131278	40	.	3.08903	5.66944	4.04416	161
chr9	103213563	103214098	GSE124336_Fernandez_2019_GSM3529864_P0PM_1_S1_P0_eHcn4_1_ATACseq_SRR8368605_peak_131279	1730	.	26.3381	175.989	173.002	252
chr9	103230606	103230866	GSE124336_Fernandez_2019_GSM3529864_P0PM_1_S1_P0_eHcn4_1_ATACseq_SRR8368605_peak_131280	84	.	4.2271	10.2428	8.4787	155
chr9	103326450	103327006	GSE124336_Fernandez_2019_GSM3529864_P0PM_1_S1_P0_eHcn4_1_ATACseq_SRR8368605_peak_131283	701	.	14.1445	72.6015	70.1917	269
chr9	103336320	103337460	GSE124336_Fernandez_2019_GSM3529864_P0PM_1_S1_P0_eHcn4_1_ATACseq_SRR8368605_peak_131284	547	.	12.031	57.047	54.7437	255
chr9	103338850	103339117	GSE124336_Fernandez_2019_GSM3529864_P0PM_1_S1_P0_eHcn4_1_ATACseq_SRR8368605_peak_131285	170	.	6.01548	18.9734	17.0468	135
chr9	103369929	103370288	GSE124336_Fernandez_2019_GSM3529864_P0PM_1_S1_P0_eHcn4_1_ATACseq_SRR8368605_peak_131289	137	.	5.36516	15.6128	13.7404	150
chr9	103378497	103379654	GSE124336_Fernandez_2019_GSM3529864_P0PM_1_S1_P0_eHcn4_1_ATACseq_SRR8368605_peak_131291	2345	.	32.8413	237.933	234.572	844
chr9	103380157	103380818	GSE124336_Fernandez_2019_GSM3529864_P0PM_1_S1_P0_eHcn4_1_ATACseq_SRR8368605_peak_131292	99	.	4.55226	11.7044	9.90704	548
chr9	103387066	103387154	GSE124336_Fernandez_2019_GSM3529864_P0PM_1_S1_P0_eHcn4_1_ATACseq_SRR8368605_peak_131293	71	.	3.90194	8.84557	7.1172	498
chr9	103387413	103387625	GSE124336_Fernandez_2019_GSM3529864_P0PM_1_S1_P0_eHcn4_1_ATACseq_SRR8368605_peak_131293	71	.	3.90194	8.84557	7.1172	498
chr9	103387846	103387995	GSE124336_Fernandez_2019_GSM3529864_P0PM_1_S1_P0_eHcn4_1_ATACseq_SRR8368605_peak_131293	71	.	3.90194	8.84557	7.1172	498
chr9	103391980	103392176	GSE124336_Fernandez_2019_GSM3529864_P0PM_1_S1_P0_eHcn4_1_ATACseq_SRR8368605_peak_131294	91	.	4.38968	10.9658	9.1848	77
chr9	103398361	103398967	GSE124336_Fernandez_2019_GSM3529864_P0PM_1_S1_P0_eHcn4_1_ATACseq_SRR8368605_peak_131295	877	.	16.4206	90.2895	87.7703	331
chr9	103418301	103418581	GSE124336_Fernandez_2019_GSM3529864_P0PM_1_S1_P0_eHcn4_1_ATACseq_SRR8368605_peak_131296	121	.	5.04	14.0081	12.1646	139
chr9	103429150	103429218	GSE124336_Fernandez_2019_GSM3529864_P0PM_1_S1_P0_eHcn4_1_ATACseq_SRR8368605_peak_131299	46	.	3.25161	6.26535	4.61752	267
chr9	103429409	103429599	GSE124336_Fernandez_2019_GSM3529864_P0PM_1_S1_P0_eHcn4_1_ATACseq_SRR8368605_peak_131300	64	.	3.73935	8.17267	6.46315	123
chr9	103430508	103431110	GSE124336_Fernandez_2019_GSM3529864_P0PM_1_S1_P0_eHcn4_1_ATACseq_SRR8368605_peak_131301	153	.	5.69032	17.2689	15.3688	481
chr9	103431973	103432813	GSE124336_Fernandez_2019_GSM3529864_P0PM_1_S1_P0_eHcn4_1_ATACseq_SRR8368605_peak_131302	381	.	9.59226	40.3395	38.171	632
chr9	103434173	103434575	GSE124336_Fernandez_2019_GSM3529864_P0PM_1_S1_P0_eHcn4_1_ATACseq_SRR8368605_peak_131303	1198	.	20.3226	122.509	119.809	381
chr9	103437342	103437402	GSE124336_Fernandez_2019_GSM3529864_P0PM_1_S1_P0_eHcn4_1_ATACseq_SRR8368605_peak_131304	34	.	2.92645	5.09501	3.49355	181
chr9	103438211	103438699	GSE124336_Fernandez_2019_GSM3529864_P0PM_1_S1_P0_eHcn4_1_ATACseq_SRR8368605_peak_131305	162	.	5.8529	18.1152	16.2017	99
chr9	103440354	103441320	GSE124336_Fernandez_2019_GSM3529864_P0PM_1_S1_P0_eHcn4_1_ATACseq_SRR8368605_peak_131306	903	.	16.7458	92.8876	90.3532	613
chr9	103443328	103444084	GSE124336_Fernandez_2019_GSM3529864_P0PM_1_S1_P0_eHcn4_1_ATACseq_SRR8368605_peak_131307	299	.	8.29161	32.0768	29.9881	324
chr9	103458556	103459103	GSE124336_Fernandez_2019_GSM3529864_P0PM_1_S1_P0_eHcn4_1_ATACseq_SRR8368605_peak_131308	242	.	7.31613	26.229	24.2054	433
chr9	103461738	103461934	GSE124336_Fernandez_2019_GSM3529864_P0PM_1_S1_P0_eHcn4_1_ATACseq_SRR8368605_peak_131310	153	.	5.69032	17.2689	15.3688	181
chr9	103462626	103463025	GSE124336_Fernandez_2019_GSM3529864_P0PM_1_S1_P0_eHcn4_1_ATACseq_SRR8368605_peak_131311	260	.	7.64129	28.1424	26.0965	138
chr9	103475381	103476057	GSE124336_Fernandez_2019_GSM3529864_P0PM_1_S1_P0_eHcn4_1_ATACseq_SRR8368605_peak_131312	751	.	14.7948	77.5624	75.1208	283
chr9	103476596	103476808	GSE124336_Fernandez_2019_GSM3529864_P0PM_1_S1_P0_eHcn4_1_ATACseq_SRR8368605_peak_131313	40	.	3.08903	5.66944	4.04416	307
chr9	103477544	103477855	GSE124336_Fernandez_2019_GSM3529864_P0PM_1_S1_P0_eHcn4_1_ATACseq_SRR8368605_peak_131314	40	.	3.08903	5.66944	4.04416	136
chr9	103480091	103480362	GSE124336_Fernandez_2019_GSM3529864_P0PM_1_S1_P0_eHcn4_1_ATACseq_SRR8368605_peak_131315	1910	.	28.289	194.166	191.077	1100
chr9	103480503	103481659	GSE124336_Fernandez_2019_GSM3529864_P0PM_1_S1_P0_eHcn4_1_ATACseq_SRR8368605_peak_131315	1910	.	28.289	194.166	191.077	1100
chr9	103485434	103486644	GSE124336_Fernandez_2019_GSM3529864_P0PM_1_S1_P0_eHcn4_1_ATACseq_SRR8368605_peak_131316	223	.	6.99097	24.3536	22.3531	396
chr9	103488608	103488813	GSE124336_Fernandez_2019_GSM3529864_P0PM_1_S1_P0_eHcn4_1_ATACseq_SRR8368605_peak_131317	99	.	4.55226	11.7044	9.90704	232
chr9	103489106	103489290	GSE124336_Fernandez_2019_GSM3529864_P0PM_1_S1_P0_eHcn4_1_ATACseq_SRR8368605_peak_131317	99	.	4.55226	11.7044	9.90704	232
chr9	103490255	103491232	GSE124336_Fernandez_2019_GSM3529864_P0PM_1_S1_P0_eHcn4_1_ATACseq_SRR8368605_peak_131318	929	.	17.071	95.5025	92.953	364
chr9	103491579	103492290	GSE124336_Fernandez_2019_GSM3529864_P0PM_1_S1_P0_eHcn4_1_ATACseq_SRR8368605_peak_131318	929	.	17.071	95.5025	92.953	364
chr9	103494135	103495610	GSE124336_Fernandez_2019_GSM3529864_P0PM_1_S1_P0_eHcn4_1_ATACseq_SRR8368605_peak_131319	3931	.	48.2864	397.862	393.142	472
chr9	103501952	103502238	GSE124336_Fernandez_2019_GSM3529864_P0PM_1_S1_P0_eHcn4_1_ATACseq_SRR8368605_peak_131320	77	.	4.06452	9.53581	7.78926	217
chr9	103552815	103552982	GSE124336_Fernandez_2019_GSM3529864_P0PM_1_S1_P0_eHcn4_1_ATACseq_SRR8368605_peak_131322	24	.	2.60129	4.01495	2.46568	55
chr9	103564337	103564493	GSE124336_Fernandez_2019_GSM3529864_P0PM_1_S1_P0_eHcn4_1_ATACseq_SRR8368605_peak_131323	52	.	3.41419	6.88177	5.21244	103
chr9	103568804	103569368	GSE124336_Fernandez_2019_GSM3529864_P0PM_1_S1_P0_eHcn4_1_ATACseq_SRR8368605_peak_131324	309	.	8.45419	33.0818	30.9827	226
chr9	103579361	103581413	GSE124336_Fernandez_2019_GSM3529864_P0PM_1_S1_P0_eHcn4_1_ATACseq_SRR8368605_peak_131326	1641	.	25.3626	167.043	164.105	721
chr9	103592942	103593673	GSE124336_Fernandez_2019_GSM3529864_P0PM_1_S1_P0_eHcn4_1_ATACseq_SRR8368605_peak_131327	738	.	14.6323	76.3149	73.8813	434
chr9	103595288	103595425	GSE124336_Fernandez_2019_GSM3529864_P0PM_1_S1_P0_eHcn4_1_ATACseq_SRR8368605_peak_131328	46	.	3.25161	6.26535	4.61752	30
chr9	103601883	103602148	GSE124336_Fernandez_2019_GSM3529864_P0PM_1_S1_P0_eHcn4_1_ATACseq_SRR8368605_peak_131329	71	.	3.90194	8.84557	7.1172	268
chr9	103623046	103623629	GSE124336_Fernandez_2019_GSM3529864_P0PM_1_S1_P0_eHcn4_1_ATACseq_SRR8368605_peak_131330	137	.	5.36516	15.6128	13.7404	153
chr9	103624600	103625093	GSE124336_Fernandez_2019_GSM3529864_P0PM_1_S1_P0_eHcn4_1_ATACseq_SRR8368605_peak_131331	1309	.	21.6232	133.713	130.952	297
chr9	103629216	103629559	GSE124336_Fernandez_2019_GSM3529864_P0PM_1_S1_P0_eHcn4_1_ATACseq_SRR8368605_peak_131333	52	.	3.41419	6.88177	5.21244	73
chr9	103636956	103637388	GSE124336_Fernandez_2019_GSM3529864_P0PM_1_S1_P0_eHcn4_1_ATACseq_SRR8368605_peak_131334	129	.	5.20258	14.8039	12.9457	251
chr9	103678302	103679653	GSE124336_Fernandez_2019_GSM3529864_P0PM_1_S1_P0_eHcn4_1_ATACseq_SRR8368605_peak_131336	1759	.	26.6632	178.993	175.989	530
chr9	103680412	103680579	GSE124336_Fernandez_2019_GSM3529864_P0PM_1_S1_P0_eHcn4_1_ATACseq_SRR8368605_peak_131337	91	.	4.38968	10.9658	9.1848	285
chr9	103682778	103682920	GSE124336_Fernandez_2019_GSM3529864_P0PM_1_S1_P0_eHcn4_1_ATACseq_SRR8368605_peak_131339	106	.	4.71484	12.4579	10.6448	452
chr9	103687086	103687520	GSE124336_Fernandez_2019_GSM3529864_P0PM_1_S1_P0_eHcn4_1_ATACseq_SRR8368605_peak_131340	137	.	5.36516	15.6128	13.7404	159
chr9	103689780	103689985	GSE124336_Fernandez_2019_GSM3529864_P0PM_1_S1_P0_eHcn4_1_ATACseq_SRR8368605_peak_131341	64	.	3.73935	8.17267	6.46315	134
chr9	103709786	103710006	GSE124336_Fernandez_2019_GSM3529864_P0PM_1_S1_P0_eHcn4_1_ATACseq_SRR8368605_peak_131343	319	.	8.61677	34.0951	31.9858	202
chr9	103721012	103721453	GSE124336_Fernandez_2019_GSM3529864_P0PM_1_S1_P0_eHcn4_1_ATACseq_SRR8368605_peak_131344	350	.	9.10452	37.1828	35.0435	222
chr9	103749256	103749574	GSE124336_Fernandez_2019_GSM3529864_P0PM_1_S1_P0_eHcn4_1_ATACseq_SRR8368605_peak_131346	162	.	5.8529	18.1152	16.2017	66
chr9	103758891	103759615	GSE124336_Fernandez_2019_GSM3529864_P0PM_1_S1_P0_eHcn4_1_ATACseq_SRR8368605_peak_131347	1035	.	18.3716	106.124	103.514	233
chr9	103760968	103762290	GSE124336_Fernandez_2019_GSM3529864_P0PM_1_S1_P0_eHcn4_1_ATACseq_SRR8368605_peak_131348	1641	.	25.3626	167.043	164.105	895
chr9	103847920	103848408	GSE124336_Fernandez_2019_GSM3529864_P0PM_1_S1_P0_eHcn4_1_ATACseq_SRR8368605_peak_131349	558	.	12.1935	58.2106	55.8988	253
chr9	103907540	103908081	GSE124336_Fernandez_2019_GSM3529864_P0PM_1_S1_P0_eHcn4_1_ATACseq_SRR8368605_peak_131351	91	.	4.38968	10.9658	9.1848	109
chr9	103911253	103911822	GSE124336_Fernandez_2019_GSM3529864_P0PM_1_S1_P0_eHcn4_1_ATACseq_SRR8368605_peak_131352	2141	.	30.7277	217.388	214.16	296
chr9	103924587	103925287	GSE124336_Fernandez_2019_GSM3529864_P0PM_1_S1_P0_eHcn4_1_ATACseq_SRR8368605_peak_131353	570	.	12.3561	59.3799	57.0597	475
chr9	103925592	103925711	GSE124336_Fernandez_2019_GSM3529864_P0PM_1_S1_P0_eHcn4_1_ATACseq_SRR8368605_peak_131353	570	.	12.3561	59.3799	57.0597	475
chr9	103931719	103931905	GSE124336_Fernandez_2019_GSM3529864_P0PM_1_S1_P0_eHcn4_1_ATACseq_SRR8368605_peak_131354	34	.	2.92645	5.09501	3.49355	60
chr9	103940092	103940216	GSE124336_Fernandez_2019_GSM3529864_P0PM_1_S1_P0_eHcn4_1_ATACseq_SRR8368605_peak_131356	77	.	4.06452	9.53581	7.78926	121
chr9	103967260	103967406	GSE124336_Fernandez_2019_GSM3529864_P0PM_1_S1_P0_eHcn4_1_ATACseq_SRR8368605_peak_131357	84	.	4.2271	10.2428	8.4787	52
chr9	103996489	103996899	GSE124336_Fernandez_2019_GSM3529864_P0PM_1_S1_P0_eHcn4_1_ATACseq_SRR8368605_peak_131358	205	.	6.66581	22.5179	20.5412	348
chr9	104000855	104001122	GSE124336_Fernandez_2019_GSM3529864_P0PM_1_S1_P0_eHcn4_1_ATACseq_SRR8368605_peak_131359	129	.	5.20258	14.8039	12.9457	156
chr9	104001841	104003621	GSE124336_Fernandez_2019_GSM3529864_P0PM_1_S1_P0_eHcn4_1_ATACseq_SRR8368605_peak_131360	3739	.	46.4981	378.573	373.992	809
chr9	104035242	104035735	GSE124336_Fernandez_2019_GSM3529864_P0PM_1_S1_P0_eHcn4_1_ATACseq_SRR8368605_peak_131361	1143	.	19.6723	116.99	114.32	275
chr9	104037478	104038544	GSE124336_Fernandez_2019_GSM3529864_P0PM_1_S1_P0_eHcn4_1_ATACseq_SRR8368605_peak_131362	763	.	14.9574	78.8146	76.3652	318
chr9	104062569	104064168	GSE124336_Fernandez_2019_GSM3529864_P0PM_1_S1_P0_eHcn4_1_ATACseq_SRR8368605_peak_131363	2796	.	37.3935	283.386	279.687	859
chr9	104079515	104079649	GSE124336_Fernandez_2019_GSM3529864_P0PM_1_S1_P0_eHcn4_1_ATACseq_SRR8368605_peak_131364	145	.	5.52774	16.4346	14.5482	51
chr9	104102330	104102597	GSE124336_Fernandez_2019_GSM3529864_P0PM_1_S1_P0_eHcn4_1_ATACseq_SRR8368605_peak_131365	162	.	5.8529	18.1152	16.2017	418
chr9	104108686	104108904	GSE124336_Fernandez_2019_GSM3529864_P0PM_1_S1_P0_eHcn4_1_ATACseq_SRR8368605_peak_131366	52	.	3.41419	6.88177	5.21244	88
chr9	104130223	104130601	GSE124336_Fernandez_2019_GSM3529864_P0PM_1_S1_P0_eHcn4_1_ATACseq_SRR8368605_peak_131367	106	.	4.71484	12.4579	10.6448	275
chr9	104161127	104161475	GSE124336_Fernandez_2019_GSM3529864_P0PM_1_S1_P0_eHcn4_1_ATACseq_SRR8368605_peak_131368	280	.	7.96645	30.0921	28.0245	151
chr9	104192935	104194833	GSE124336_Fernandez_2019_GSM3529864_P0PM_1_S1_P0_eHcn4_1_ATACseq_SRR8368605_peak_131370	1143	.	19.6723	116.99	114.32	1138
chr9	104204018	104204224	GSE124336_Fernandez_2019_GSM3529864_P0PM_1_S1_P0_eHcn4_1_ATACseq_SRR8368605_peak_131371	162	.	5.8529	18.1152	16.2017	172
chr9	104233321	104233385	GSE124336_Fernandez_2019_GSM3529864_P0PM_1_S1_P0_eHcn4_1_ATACseq_SRR8368605_peak_131372	64	.	3.73935	8.17267	6.46315	107
chr9	104234857	104235171	GSE124336_Fernandez_2019_GSM3529864_P0PM_1_S1_P0_eHcn4_1_ATACseq_SRR8368605_peak_131373	162	.	5.8529	18.1152	16.2017	303
chr9	104235691	104236008	GSE124336_Fernandez_2019_GSM3529864_P0PM_1_S1_P0_eHcn4_1_ATACseq_SRR8368605_peak_131374	91	.	4.38968	10.9658	9.1848	223
chr9	104240096	104240683	GSE124336_Fernandez_2019_GSM3529864_P0PM_1_S1_P0_eHcn4_1_ATACseq_SRR8368605_peak_131375	1198	.	20.3226	122.509	119.809	296
chr9	104253174	104253437	GSE124336_Fernandez_2019_GSM3529864_P0PM_1_S1_P0_eHcn4_1_ATACseq_SRR8368605_peak_131376	145	.	5.52774	16.4346	14.5482	350
chr9	104262119	104263506	GSE124336_Fernandez_2019_GSM3529864_P0PM_1_S1_P0_eHcn4_1_ATACseq_SRR8368605_peak_131377	3533	.	44.5471	357.74	353.346	895
chr9	104277467	104277780	GSE124336_Fernandez_2019_GSM3529864_P0PM_1_S1_P0_eHcn4_1_ATACseq_SRR8368605_peak_131378	113	.	4.87742	13.226	11.3974	251
chr9	104306815	104307019	GSE124336_Fernandez_2019_GSM3529864_P0PM_1_S1_P0_eHcn4_1_ATACseq_SRR8368605_peak_131379	242	.	7.31613	26.229	24.2054	113
chr9	104315654	104315778	GSE124336_Fernandez_2019_GSM3529864_P0PM_1_S1_P0_eHcn4_1_ATACseq_SRR8368605_peak_131380	170	.	6.01548	18.9734	17.0468	182
chr9	104337652	104338008	GSE124336_Fernandez_2019_GSM3529864_P0PM_1_S1_P0_eHcn4_1_ATACseq_SRR8368605_peak_131381	223	.	6.99097	24.3536	22.3531	99
chr9	104407912	104409440	GSE124336_Fernandez_2019_GSM3529864_P0PM_1_S1_P0_eHcn4_1_ATACseq_SRR8368605_peak_131382	617	.	13.0065	64.1132	61.7597	1172
chr9	104410348	104410625	GSE124336_Fernandez_2019_GSM3529864_P0PM_1_S1_P0_eHcn4_1_ATACseq_SRR8368605_peak_131383	280	.	7.96645	30.0921	28.0245	272
chr9	104569487	104569640	GSE124336_Fernandez_2019_GSM3529864_P0PM_1_S1_P0_eHcn4_1_ATACseq_SRR8368605_peak_131384	360	.	9.2671	38.2276	36.0784	80
chr9	104574611	104574750	GSE124336_Fernandez_2019_GSM3529864_P0PM_1_S1_P0_eHcn4_1_ATACseq_SRR8368605_peak_131385	270	.	7.80387	29.1128	27.056	86
chr9	104693288	104693428	GSE124336_Fernandez_2019_GSM3529864_P0PM_1_S1_P0_eHcn4_1_ATACseq_SRR8368605_peak_131386	162	.	5.8529	18.1152	16.2017	158
chr9	105053043	105053595	GSE124336_Fernandez_2019_GSM3529864_P0PM_1_S1_P0_eHcn4_1_ATACseq_SRR8368605_peak_131387	479	.	11.0555	50.1903	47.939	335
chr9	105131131	105132111	GSE124336_Fernandez_2019_GSM3529864_P0PM_1_S1_P0_eHcn4_1_ATACseq_SRR8368605_peak_131388	1143	.	19.6723	116.99	114.32	781
chr9	105309640	105309827	GSE124336_Fernandez_2019_GSM3529864_P0PM_1_S1_P0_eHcn4_1_ATACseq_SRR8368605_peak_131389	170	.	6.01548	18.9734	17.0468	115
chr9	105332300	105332677	GSE124336_Fernandez_2019_GSM3529864_P0PM_1_S1_P0_eHcn4_1_ATACseq_SRR8368605_peak_131390	299	.	8.29161	32.0768	29.9881	217
chr9	105394736	105395882	GSE124336_Fernandez_2019_GSM3529864_P0PM_1_S1_P0_eHcn4_1_ATACseq_SRR8368605_peak_131391	2829	.	37.7187	286.691	282.965	652
chr9	105437028	105437649	GSE124336_Fernandez_2019_GSM3529864_P0PM_1_S1_P0_eHcn4_1_ATACseq_SRR8368605_peak_131392	280	.	7.96645	30.0921	28.0245	165
chr9	105479703	105481573	GSE124336_Fernandez_2019_GSM3529864_P0PM_1_S1_P0_eHcn4_1_ATACseq_SRR8368605_peak_131396	677	.	13.8194	70.1507	67.7567	380
chr9	105482133	105482493	GSE124336_Fernandez_2019_GSM3529864_P0PM_1_S1_P0_eHcn4_1_ATACseq_SRR8368605_peak_131397	402	.	9.91742	42.4805	40.2931	264
chr9	105484483	105485090	GSE124336_Fernandez_2019_GSM3529864_P0PM_1_S1_P0_eHcn4_1_ATACseq_SRR8368605_peak_131398	763	.	14.9574	78.8146	76.3652	379
chr9	105488269	105488475	GSE124336_Fernandez_2019_GSM3529864_P0PM_1_S1_P0_eHcn4_1_ATACseq_SRR8368605_peak_131399	113	.	4.87742	13.226	11.3974	221
chr9	105494392	105496244	GSE124336_Fernandez_2019_GSM3529864_P0PM_1_S1_P0_eHcn4_1_ATACseq_SRR8368605_peak_131400	2601	.	35.4426	263.714	260.169	987
chr9	105519733	105520515	GSE124336_Fernandez_2019_GSM3529864_P0PM_1_S1_P0_eHcn4_1_ATACseq_SRR8368605_peak_131401	1956	.	28.7768	198.767	195.651	1748
chr9	105520657	105521958	GSE124336_Fernandez_2019_GSM3529864_P0PM_1_S1_P0_eHcn4_1_ATACseq_SRR8368605_peak_131401	1956	.	28.7768	198.767	195.651	1748
chr9	105522179	105522353	GSE124336_Fernandez_2019_GSM3529864_P0PM_1_S1_P0_eHcn4_1_ATACseq_SRR8368605_peak_131401	1956	.	28.7768	198.767	195.651	1748
chr9	105525466	105525950	GSE124336_Fernandez_2019_GSM3529864_P0PM_1_S1_P0_eHcn4_1_ATACseq_SRR8368605_peak_131402	137	.	5.36516	15.6128	13.7404	185
chr9	105535669	105536527	GSE124336_Fernandez_2019_GSM3529864_P0PM_1_S1_P0_eHcn4_1_ATACseq_SRR8368605_peak_131403	1184	.	20.16	121.124	118.432	664
chr9	105537734	105537915	GSE124336_Fernandez_2019_GSM3529864_P0PM_1_S1_P0_eHcn4_1_ATACseq_SRR8368605_peak_131404	52	.	3.41419	6.88177	5.21244	31
chr9	105549076	105549418	GSE124336_Fernandez_2019_GSM3529864_P0PM_1_S1_P0_eHcn4_1_ATACseq_SRR8368605_peak_131405	145	.	5.52774	16.4346	14.5482	239
chr9	105611952	105613489	GSE124336_Fernandez_2019_GSM3529864_P0PM_1_S1_P0_eHcn4_1_ATACseq_SRR8368605_peak_131406	1553	.	24.3871	158.198	155.306	1257
chr9	105617224	105617526	GSE124336_Fernandez_2019_GSM3529864_P0PM_1_S1_P0_eHcn4_1_ATACseq_SRR8368605_peak_131407	413	.	10.08	43.5617	41.3648	360
chr9	105642650	105643452	GSE124336_Fernandez_2019_GSM3529864_P0PM_1_S1_P0_eHcn4_1_ATACseq_SRR8368605_peak_131408	2377	.	33.1665	241.126	237.744	369
chr9	105673295	105673686	GSE124336_Fernandez_2019_GSM3529864_P0PM_1_S1_P0_eHcn4_1_ATACseq_SRR8368605_peak_131409	319	.	8.61677	34.0951	31.9858	221
chr9	105684524	105685503	GSE124336_Fernandez_2019_GSM3529864_P0PM_1_S1_P0_eHcn4_1_ATACseq_SRR8368605_peak_131410	982	.	17.7213	100.781	98.2014	496
chr9	105685632	105685946	GSE124336_Fernandez_2019_GSM3529864_P0PM_1_S1_P0_eHcn4_1_ATACseq_SRR8368605_peak_131410	982	.	17.7213	100.781	98.2014	496
chr9	105693781	105694266	GSE124336_Fernandez_2019_GSM3529864_P0PM_1_S1_P0_eHcn4_1_ATACseq_SRR8368605_peak_131411	1567	.	24.5497	159.665	156.766	623
chr9	105696369	105699345	GSE124336_Fernandez_2019_GSM3529864_P0PM_1_S1_P0_eHcn4_1_ATACseq_SRR8368605_peak_131412	3278	.	42.1084	332.021	327.879	1518
chr9	105701182	105701328	GSE124336_Fernandez_2019_GSM3529864_P0PM_1_S1_P0_eHcn4_1_ATACseq_SRR8368605_peak_131413	29	.	2.76387	4.54313	2.96692	106
chr9	105702084	105702383	GSE124336_Fernandez_2019_GSM3529864_P0PM_1_S1_P0_eHcn4_1_ATACseq_SRR8368605_peak_131414	77	.	4.06452	9.53581	7.78926	145
chr9	105710879	105711607	GSE124336_Fernandez_2019_GSM3529864_P0PM_1_S1_P0_eHcn4_1_ATACseq_SRR8368605_peak_131415	424	.	10.2426	44.6497	42.4436	357
chr9	105720037	105720180	GSE124336_Fernandez_2019_GSM3529864_P0PM_1_S1_P0_eHcn4_1_ATACseq_SRR8368605_peak_131416	77	.	4.06452	9.53581	7.78926	171
chr9	105732044	105732401	GSE124336_Fernandez_2019_GSM3529864_P0PM_1_S1_P0_eHcn4_1_ATACseq_SRR8368605_peak_131417	129	.	5.20258	14.8039	12.9457	219
chr9	105732572	105732673	GSE124336_Fernandez_2019_GSM3529864_P0PM_1_S1_P0_eHcn4_1_ATACseq_SRR8368605_peak_131417	129	.	5.20258	14.8039	12.9457	219
chr9	105737509	105738062	GSE124336_Fernandez_2019_GSM3529864_P0PM_1_S1_P0_eHcn4_1_ATACseq_SRR8368605_peak_131418	1088	.	19.0219	111.527	108.887	264
chr9	105741813	105742113	GSE124336_Fernandez_2019_GSM3529864_P0PM_1_S1_P0_eHcn4_1_ATACseq_SRR8368605_peak_131419	58	.	3.57677	7.51782	5.82803	142
chr9	105770616	105771774	GSE124336_Fernandez_2019_GSM3529864_P0PM_1_S1_P0_eHcn4_1_ATACseq_SRR8368605_peak_131421	1744	.	26.5006	177.49	174.494	392
chr9	105774795	105775248	GSE124336_Fernandez_2019_GSM3529864_P0PM_1_S1_P0_eHcn4_1_ATACseq_SRR8368605_peak_131422	251	.	7.47871	27.181	25.1463	345
chr9	105791528	105792746	GSE124336_Fernandez_2019_GSM3529864_P0PM_1_S1_P0_eHcn4_1_ATACseq_SRR8368605_peak_131424	1655	.	25.5252	168.528	165.581	628
chr9	105793352	105793749	GSE124336_Fernandez_2019_GSM3529864_P0PM_1_S1_P0_eHcn4_1_ATACseq_SRR8368605_peak_131425	162	.	5.8529	18.1152	16.2017	349
chr9	105794899	105795788	GSE124336_Fernandez_2019_GSM3529864_P0PM_1_S1_P0_eHcn4_1_ATACseq_SRR8368605_peak_131426	1596	.	24.8748	162.608	159.693	533
chr9	105807220	105807574	GSE124336_Fernandez_2019_GSM3529864_P0PM_1_S1_P0_eHcn4_1_ATACseq_SRR8368605_peak_131427	196	.	6.50323	21.6155	19.651	186
chr9	105827187	105827429	GSE124336_Fernandez_2019_GSM3529864_P0PM_1_S1_P0_eHcn4_1_ATACseq_SRR8368605_peak_131429	106	.	4.71484	12.4579	10.6448	64
chr9	105827894	105828249	GSE124336_Fernandez_2019_GSM3529864_P0PM_1_S1_P0_eHcn4_1_ATACseq_SRR8368605_peak_131430	137	.	5.36516	15.6128	13.7404	249
chr9	105835369	105836181	GSE124336_Fernandez_2019_GSM3529864_P0PM_1_S1_P0_eHcn4_1_ATACseq_SRR8368605_peak_131431	513	.	11.5432	53.5914	51.3139	451
chr9	105851951	105852827	GSE124336_Fernandez_2019_GSM3529864_P0PM_1_S1_P0_eHcn4_1_ATACseq_SRR8368605_peak_131432	903	.	16.7458	92.8876	90.3532	556
chr9	105857751	105858093	GSE124336_Fernandez_2019_GSM3529864_P0PM_1_S1_P0_eHcn4_1_ATACseq_SRR8368605_peak_131433	605	.	12.8439	62.9217	60.5763	368
chr9	105863006	105863104	GSE124336_Fernandez_2019_GSM3529864_P0PM_1_S1_P0_eHcn4_1_ATACseq_SRR8368605_peak_131435	29	.	2.76387	4.54313	2.96692	16
chr9	105871717	105871977	GSE124336_Fernandez_2019_GSM3529864_P0PM_1_S1_P0_eHcn4_1_ATACseq_SRR8368605_peak_131436	435	.	10.4052	45.7446	43.5294	435
chr9	105960655	105960921	GSE124336_Fernandez_2019_GSM3529864_P0PM_1_S1_P0_eHcn4_1_ATACseq_SRR8368605_peak_131437	71	.	3.90194	8.84557	7.1172	176
chr9	105971071	105971245	GSE124336_Fernandez_2019_GSM3529864_P0PM_1_S1_P0_eHcn4_1_ATACseq_SRR8368605_peak_131438	64	.	3.73935	8.17267	6.46315	148
chr9	106011260	106012308	GSE124336_Fernandez_2019_GSM3529864_P0PM_1_S1_P0_eHcn4_1_ATACseq_SRR8368605_peak_131439	1129	.	19.5097	115.619	112.956	639
chr9	106039031	106039153	GSE124336_Fernandez_2019_GSM3529864_P0PM_1_S1_P0_eHcn4_1_ATACseq_SRR8368605_peak_131440	242	.	7.31613	26.229	24.2054	99
chr9	106112869	106113209	GSE124336_Fernandez_2019_GSM3529864_P0PM_1_S1_P0_eHcn4_1_ATACseq_SRR8368605_peak_131441	137	.	5.36516	15.6128	13.7404	76
chr9	106148709	106148929	GSE124336_Fernandez_2019_GSM3529864_P0PM_1_S1_P0_eHcn4_1_ATACseq_SRR8368605_peak_131444	77	.	4.06452	9.53581	7.78926	157
chr9	106156533	106156768	GSE124336_Fernandez_2019_GSM3529864_P0PM_1_S1_P0_eHcn4_1_ATACseq_SRR8368605_peak_131445	490	.	11.2181	51.3178	49.0577	169
chr9	106159531	106160511	GSE124336_Fernandez_2019_GSM3529864_P0PM_1_S1_P0_eHcn4_1_ATACseq_SRR8368605_peak_131446	1626	.	25.2	165.562	162.631	418
chr9	106170421	106172026	GSE124336_Fernandez_2019_GSM3529864_P0PM_1_S1_P0_eHcn4_1_ATACseq_SRR8368605_peak_131447	2601	.	35.4426	263.714	260.169	494
chr9	106172330	106172920	GSE124336_Fernandez_2019_GSM3529864_P0PM_1_S1_P0_eHcn4_1_ATACseq_SRR8368605_peak_131447	2601	.	35.4426	263.714	260.169	494
chr9	106173123	106173307	GSE124336_Fernandez_2019_GSM3529864_P0PM_1_S1_P0_eHcn4_1_ATACseq_SRR8368605_peak_131447	2601	.	35.4426	263.714	260.169	494
chr9	106192575	106192869	GSE124336_Fernandez_2019_GSM3529864_P0PM_1_S1_P0_eHcn4_1_ATACseq_SRR8368605_peak_131448	179	.	6.17806	19.843	17.9035	228
chr9	106194510	106194731	GSE124336_Fernandez_2019_GSM3529864_P0PM_1_S1_P0_eHcn4_1_ATACseq_SRR8368605_peak_131449	113	.	4.87742	13.226	11.3974	125
chr9	106198658	106199624	GSE124336_Fernandez_2019_GSM3529864_P0PM_1_S1_P0_eHcn4_1_ATACseq_SRR8368605_peak_131450	788	.	15.2826	81.333	78.8679	600
chr9	106202416	106202658	GSE124336_Fernandez_2019_GSM3529864_P0PM_1_S1_P0_eHcn4_1_ATACseq_SRR8368605_peak_131451	91	.	4.38968	10.9658	9.1848	196
chr9	106202805	106203874	GSE124336_Fernandez_2019_GSM3529864_P0PM_1_S1_P0_eHcn4_1_ATACseq_SRR8368605_peak_131452	1715	.	26.1755	174.491	171.513	378
chr9	106205849	106206040	GSE124336_Fernandez_2019_GSM3529864_P0PM_1_S1_P0_eHcn4_1_ATACseq_SRR8368605_peak_131453	1641	.	25.3626	167.043	164.105	919
chr9	106206273	106207208	GSE124336_Fernandez_2019_GSM3529864_P0PM_1_S1_P0_eHcn4_1_ATACseq_SRR8368605_peak_131453	1641	.	25.3626	167.043	164.105	919
chr9	106211337	106212388	GSE124336_Fernandez_2019_GSM3529864_P0PM_1_S1_P0_eHcn4_1_ATACseq_SRR8368605_peak_131456	1700	.	26.0129	172.996	170.026	817
chr9	106225937	106226721	GSE124336_Fernandez_2019_GSM3529864_P0PM_1_S1_P0_eHcn4_1_ATACseq_SRR8368605_peak_131457	605	.	12.8439	62.9217	60.5763	518
chr9	106235613	106235783	GSE124336_Fernandez_2019_GSM3529864_P0PM_1_S1_P0_eHcn4_1_ATACseq_SRR8368605_peak_131458	46	.	3.25161	6.26535	4.61752	60
chr9	106246926	106248416	GSE124336_Fernandez_2019_GSM3529864_P0PM_1_S1_P0_eHcn4_1_ATACseq_SRR8368605_peak_131459	2928	.	38.6942	296.652	292.84	977
chr9	106250390	106250447	GSE124336_Fernandez_2019_GSM3529864_P0PM_1_S1_P0_eHcn4_1_ATACseq_SRR8368605_peak_131460	46	.	3.25161	6.26535	4.61752	59
chr9	106268643	106269215	GSE124336_Fernandez_2019_GSM3529864_P0PM_1_S1_P0_eHcn4_1_ATACseq_SRR8368605_peak_131461	153	.	5.69032	17.2689	15.3688	201
chr9	106280298	106281703	GSE124336_Fernandez_2019_GSM3529864_P0PM_1_S1_P0_eHcn4_1_ATACseq_SRR8368605_peak_131462	3194	.	41.2955	323.531	319.473	912
chr9	106288810	106289151	GSE124336_Fernandez_2019_GSM3529864_P0PM_1_S1_P0_eHcn4_1_ATACseq_SRR8368605_peak_131463	1048	.	18.5342	107.469	104.851	298
chr9	106293505	106293940	GSE124336_Fernandez_2019_GSM3529864_P0PM_1_S1_P0_eHcn4_1_ATACseq_SRR8368605_peak_131464	153	.	5.69032	17.2689	15.3688	250
chr9	106306670	106307342	GSE124336_Fernandez_2019_GSM3529864_P0PM_1_S1_P0_eHcn4_1_ATACseq_SRR8368605_peak_131466	1129	.	19.5097	115.619	112.956	280
chr9	106311501	106312204	GSE124336_Fernandez_2019_GSM3529864_P0PM_1_S1_P0_eHcn4_1_ATACseq_SRR8368605_peak_131467	381	.	9.59226	40.3395	38.171	529
chr9	106317767	106320270	GSE124336_Fernandez_2019_GSM3529864_P0PM_1_S1_P0_eHcn4_1_ATACseq_SRR8368605_peak_131468	2251	.	31.8658	228.404	225.106	586
chr9	106322400	106322875	GSE124336_Fernandez_2019_GSM3529864_P0PM_1_S1_P0_eHcn4_1_ATACseq_SRR8368605_peak_131469	71	.	3.90194	8.84557	7.1172	328
chr9	106327398	106327812	GSE124336_Fernandez_2019_GSM3529864_P0PM_1_S1_P0_eHcn4_1_ATACseq_SRR8368605_peak_131470	360	.	9.2671	38.2276	36.0784	205
chr9	106337571	106337897	GSE124336_Fernandez_2019_GSM3529864_P0PM_1_S1_P0_eHcn4_1_ATACseq_SRR8368605_peak_131472	52	.	3.41419	6.88177	5.21244	410
chr9	106338479	106338948	GSE124336_Fernandez_2019_GSM3529864_P0PM_1_S1_P0_eHcn4_1_ATACseq_SRR8368605_peak_131473	58	.	3.57677	7.51782	5.82803	39
chr9	106344612	106345808	GSE124336_Fernandez_2019_GSM3529864_P0PM_1_S1_P0_eHcn4_1_ATACseq_SRR8368605_peak_131474	1466	.	23.4116	149.456	146.611	971
chr9	106349181	106349457	GSE124336_Fernandez_2019_GSM3529864_P0PM_1_S1_P0_eHcn4_1_ATACseq_SRR8368605_peak_131475	479	.	11.0555	50.1903	47.939	167
chr9	106351233	106351494	GSE124336_Fernandez_2019_GSM3529864_P0PM_1_S1_P0_eHcn4_1_ATACseq_SRR8368605_peak_131476	170	.	6.01548	18.9734	17.0468	57
chr9	106367145	106367335	GSE124336_Fernandez_2019_GSM3529864_P0PM_1_S1_P0_eHcn4_1_ATACseq_SRR8368605_peak_131477	3653	.	45.6852	369.866	365.358	721
chr9	106367497	106370617	GSE124336_Fernandez_2019_GSM3529864_P0PM_1_S1_P0_eHcn4_1_ATACseq_SRR8368605_peak_131477	3653	.	45.6852	369.866	365.358	721
chr9	106371350	106371526	GSE124336_Fernandez_2019_GSM3529864_P0PM_1_S1_P0_eHcn4_1_ATACseq_SRR8368605_peak_131478	270	.	7.80387	29.1128	27.056	699
chr9	106371694	106372138	GSE124336_Fernandez_2019_GSM3529864_P0PM_1_S1_P0_eHcn4_1_ATACseq_SRR8368605_peak_131478	270	.	7.80387	29.1128	27.056	699
chr9	106381700	106381847	GSE124336_Fernandez_2019_GSM3529864_P0PM_1_S1_P0_eHcn4_1_ATACseq_SRR8368605_peak_131481	24	.	2.60129	4.01495	2.46568	55
chr9	106384079	106384889	GSE124336_Fernandez_2019_GSM3529864_P0PM_1_S1_P0_eHcn4_1_ATACseq_SRR8368605_peak_131482	547	.	12.031	57.047	54.7437	496
chr9	106386162	106386478	GSE124336_Fernandez_2019_GSM3529864_P0PM_1_S1_P0_eHcn4_1_ATACseq_SRR8368605_peak_131483	129	.	5.20258	14.8039	12.9457	312
chr9	106387139	106387255	GSE124336_Fernandez_2019_GSM3529864_P0PM_1_S1_P0_eHcn4_1_ATACseq_SRR8368605_peak_131484	52	.	3.41419	6.88177	5.21244	103
chr9	106392980	106393795	GSE124336_Fernandez_2019_GSM3529864_P0PM_1_S1_P0_eHcn4_1_ATACseq_SRR8368605_peak_131486	196	.	6.50323	21.6155	19.651	388
chr9	106402455	106402836	GSE124336_Fernandez_2019_GSM3529864_P0PM_1_S1_P0_eHcn4_1_ATACseq_SRR8368605_peak_131488	145	.	5.52774	16.4346	14.5482	564
chr9	106403033	106403286	GSE124336_Fernandez_2019_GSM3529864_P0PM_1_S1_P0_eHcn4_1_ATACseq_SRR8368605_peak_131488	145	.	5.52774	16.4346	14.5482	564
chr9	106404937	106405921	GSE124336_Fernandez_2019_GSM3529864_P0PM_1_S1_P0_eHcn4_1_ATACseq_SRR8368605_peak_131489	1700	.	26.0129	172.996	170.026	581
chr9	106406121	106407336	GSE124336_Fernandez_2019_GSM3529864_P0PM_1_S1_P0_eHcn4_1_ATACseq_SRR8368605_peak_131490	2345	.	32.8413	237.933	234.572	631
chr9	106407557	106408142	GSE124336_Fernandez_2019_GSM3529864_P0PM_1_S1_P0_eHcn4_1_ATACseq_SRR8368605_peak_131490	2345	.	32.8413	237.933	234.572	631
chr9	106408565	106408944	GSE124336_Fernandez_2019_GSM3529864_P0PM_1_S1_P0_eHcn4_1_ATACseq_SRR8368605_peak_131491	179	.	6.17806	19.843	17.9035	208
chr9	106411008	106411085	GSE124336_Fernandez_2019_GSM3529864_P0PM_1_S1_P0_eHcn4_1_ATACseq_SRR8368605_peak_131492	29	.	2.76387	4.54313	2.96692	8
chr9	106411854	106412144	GSE124336_Fernandez_2019_GSM3529864_P0PM_1_S1_P0_eHcn4_1_ATACseq_SRR8368605_peak_131493	113	.	4.87742	13.226	11.3974	101
chr9	106416754	106418869	GSE124336_Fernandez_2019_GSM3529864_P0PM_1_S1_P0_eHcn4_1_ATACseq_SRR8368605_peak_131494	1941	.	28.6142	197.231	194.124	1722
chr9	106421551	106422120	GSE124336_Fernandez_2019_GSM3529864_P0PM_1_S1_P0_eHcn4_1_ATACseq_SRR8368605_peak_131495	2251	.	31.8658	228.404	225.106	628
chr9	106428783	106429947	GSE124336_Fernandez_2019_GSM3529864_P0PM_1_S1_P0_eHcn4_1_ATACseq_SRR8368605_peak_131496	2682	.	36.2555	271.877	268.27	686
chr9	106437558	106437696	GSE124336_Fernandez_2019_GSM3529864_P0PM_1_S1_P0_eHcn4_1_ATACseq_SRR8368605_peak_131497	3567	.	44.8723	361.197	356.769	797
chr9	106437826	106439193	GSE124336_Fernandez_2019_GSM3529864_P0PM_1_S1_P0_eHcn4_1_ATACseq_SRR8368605_peak_131497	3567	.	44.8723	361.197	356.769	797
chr9	106447222	106449259	GSE124336_Fernandez_2019_GSM3529864_P0PM_1_S1_P0_eHcn4_1_ATACseq_SRR8368605_peak_131498	2846	.	37.8813	288.347	284.606	469
chr9	106450481	106451070	GSE124336_Fernandez_2019_GSM3529864_P0PM_1_S1_P0_eHcn4_1_ATACseq_SRR8368605_peak_131499	381	.	9.59226	40.3395	38.171	363
chr9	106452927	106453080	GSE124336_Fernandez_2019_GSM3529864_P0PM_1_S1_P0_eHcn4_1_ATACseq_SRR8368605_peak_131500	1184	.	20.16	121.124	118.432	763
chr9	106453276	106455713	GSE124336_Fernandez_2019_GSM3529864_P0PM_1_S1_P0_eHcn4_1_ATACseq_SRR8368605_peak_131500	1184	.	20.16	121.124	118.432	763
chr9	106456791	106456938	GSE124336_Fernandez_2019_GSM3529864_P0PM_1_S1_P0_eHcn4_1_ATACseq_SRR8368605_peak_131501	52	.	3.41419	6.88177	5.21244	69
chr9	106457142	106457449	GSE124336_Fernandez_2019_GSM3529864_P0PM_1_S1_P0_eHcn4_1_ATACseq_SRR8368605_peak_131502	46	.	3.25161	6.26535	4.61752	34
chr9	106457620	106458374	GSE124336_Fernandez_2019_GSM3529864_P0PM_1_S1_P0_eHcn4_1_ATACseq_SRR8368605_peak_131503	1156	.	19.8348	118.364	115.687	454
chr9	106464562	106466165	GSE124336_Fernandez_2019_GSM3529864_P0PM_1_S1_P0_eHcn4_1_ATACseq_SRR8368605_peak_131504	813	.	15.6077	83.8697	81.389	624
chr9	106471901	106472180	GSE124336_Fernandez_2019_GSM3529864_P0PM_1_S1_P0_eHcn4_1_ATACseq_SRR8368605_peak_131505	137	.	5.36516	15.6128	13.7404	161
chr9	106473944	106474939	GSE124336_Fernandez_2019_GSM3529864_P0PM_1_S1_P0_eHcn4_1_ATACseq_SRR8368605_peak_131506	1380	.	22.4361	140.822	138.023	670
chr9	106476036	106477698	GSE124336_Fernandez_2019_GSM3529864_P0PM_1_S1_P0_eHcn4_1_ATACseq_SRR8368605_peak_131507	3774	.	46.8232	382.067	377.458	1133
chr9	106490224	106490549	GSE124336_Fernandez_2019_GSM3529864_P0PM_1_S1_P0_eHcn4_1_ATACseq_SRR8368605_peak_131508	350	.	9.10452	37.1828	35.0435	279
chr9	106512925	106513286	GSE124336_Fernandez_2019_GSM3529864_P0PM_1_S1_P0_eHcn4_1_ATACseq_SRR8368605_peak_131509	129	.	5.20258	14.8039	12.9457	246
chr9	106531968	106532107	GSE124336_Fernandez_2019_GSM3529864_P0PM_1_S1_P0_eHcn4_1_ATACseq_SRR8368605_peak_131510	290	.	8.12903	31.0802	29.0019	90
chr9	106562422	106562563	GSE124336_Fernandez_2019_GSM3529864_P0PM_1_S1_P0_eHcn4_1_ATACseq_SRR8368605_peak_131511	99	.	4.55226	11.7044	9.90704	71
chr9	106595730	106596326	GSE124336_Fernandez_2019_GSM3529864_P0PM_1_S1_P0_eHcn4_1_ATACseq_SRR8368605_peak_131512	524	.	11.7058	54.7373	52.4512	324
chr9	106600674	106600811	GSE124336_Fernandez_2019_GSM3529864_P0PM_1_S1_P0_eHcn4_1_ATACseq_SRR8368605_peak_131513	187	.	6.34064	20.7238	18.7717	111
chr9	106608036	106608420	GSE124336_Fernandez_2019_GSM3529864_P0PM_1_S1_P0_eHcn4_1_ATACseq_SRR8368605_peak_131514	605	.	12.8439	62.9217	60.5763	223
chr9	106613317	106613569	GSE124336_Fernandez_2019_GSM3529864_P0PM_1_S1_P0_eHcn4_1_ATACseq_SRR8368605_peak_131516	71	.	3.90194	8.84557	7.1172	200
chr9	106627943	106628138	GSE124336_Fernandez_2019_GSM3529864_P0PM_1_S1_P0_eHcn4_1_ATACseq_SRR8368605_peak_131517	113	.	4.87742	13.226	11.3974	159
chr9	106643229	106643491	GSE124336_Fernandez_2019_GSM3529864_P0PM_1_S1_P0_eHcn4_1_ATACseq_SRR8368605_peak_131520	402	.	9.91742	42.4805	40.2931	89
chr9	106655872	106656568	GSE124336_Fernandez_2019_GSM3529864_P0PM_1_S1_P0_eHcn4_1_ATACseq_SRR8368605_peak_131521	1281	.	21.2981	130.892	128.147	542
chr9	106661004	106662076	GSE124336_Fernandez_2019_GSM3529864_P0PM_1_S1_P0_eHcn4_1_ATACseq_SRR8368605_peak_131522	1021	.	18.209	104.782	102.18	378
chr9	106662946	106664027	GSE124336_Fernandez_2019_GSM3529864_P0PM_1_S1_P0_eHcn4_1_ATACseq_SRR8368605_peak_131524	2361	.	33.0039	239.528	236.157	470
chr9	106675480	106675911	GSE124336_Fernandez_2019_GSM3529864_P0PM_1_S1_P0_eHcn4_1_ATACseq_SRR8368605_peak_131526	689	.	13.9819	71.3736	68.9717	247
chr9	106684911	106686359	GSE124336_Fernandez_2019_GSM3529864_P0PM_1_S1_P0_eHcn4_1_ATACseq_SRR8368605_peak_131527	1880	.	27.9639	191.111	188.039	904
chr9	106687204	106687680	GSE124336_Fernandez_2019_GSM3529864_P0PM_1_S1_P0_eHcn4_1_ATACseq_SRR8368605_peak_131528	738	.	14.6323	76.3149	73.8813	277
chr9	106754469	106754795	GSE124336_Fernandez_2019_GSM3529864_P0PM_1_S1_P0_eHcn4_1_ATACseq_SRR8368605_peak_131530	58	.	3.57677	7.51782	5.82803	186
chr9	106776104	106776366	GSE124336_Fernandez_2019_GSM3529864_P0PM_1_S1_P0_eHcn4_1_ATACseq_SRR8368605_peak_131532	121	.	5.04	14.0081	12.1646	167
chr9	106788302	106789574	GSE124336_Fernandez_2019_GSM3529864_P0PM_1_S1_P0_eHcn4_1_ATACseq_SRR8368605_peak_131533	1685	.	25.8503	171.504	168.541	997
chr9	106821498	106822979	GSE124336_Fernandez_2019_GSM3529864_P0PM_1_S1_P0_eHcn4_1_ATACseq_SRR8368605_peak_131534	2298	.	32.3535	233.159	229.83	1278
chr9	106879657	106880094	GSE124336_Fernandez_2019_GSM3529864_P0PM_1_S1_P0_eHcn4_1_ATACseq_SRR8368605_peak_131535	232	.	7.15355	25.2865	23.2744	438
chr9	106884386	106884748	GSE124336_Fernandez_2019_GSM3529864_P0PM_1_S1_P0_eHcn4_1_ATACseq_SRR8368605_peak_131536	381	.	9.59226	40.3395	38.171	2125
chr9	106885023	106886119	GSE124336_Fernandez_2019_GSM3529864_P0PM_1_S1_P0_eHcn4_1_ATACseq_SRR8368605_peak_131536	381	.	9.59226	40.3395	38.171	2125
chr9	106886287	106886642	GSE124336_Fernandez_2019_GSM3529864_P0PM_1_S1_P0_eHcn4_1_ATACseq_SRR8368605_peak_131536	381	.	9.59226	40.3395	38.171	2125
chr9	106887010	106887618	GSE124336_Fernandez_2019_GSM3529864_P0PM_1_S1_P0_eHcn4_1_ATACseq_SRR8368605_peak_131537	2393	.	33.329	242.726	239.333	470
chr9	106890493	106890869	GSE124336_Fernandez_2019_GSM3529864_P0PM_1_S1_P0_eHcn4_1_ATACseq_SRR8368605_peak_131538	3653	.	45.6852	369.866	365.358	1541
chr9	106891333	106892861	GSE124336_Fernandez_2019_GSM3529864_P0PM_1_S1_P0_eHcn4_1_ATACseq_SRR8368605_peak_131538	3653	.	45.6852	369.866	365.358	1541
chr9	106903691	106904009	GSE124336_Fernandez_2019_GSM3529864_P0PM_1_S1_P0_eHcn4_1_ATACseq_SRR8368605_peak_131540	299	.	8.29161	32.0768	29.9881	262
chr9	106917679	106917796	GSE124336_Fernandez_2019_GSM3529864_P0PM_1_S1_P0_eHcn4_1_ATACseq_SRR8368605_peak_131541	52	.	3.41419	6.88177	5.21244	111
chr9	106955581	106955919	GSE124336_Fernandez_2019_GSM3529864_P0PM_1_S1_P0_eHcn4_1_ATACseq_SRR8368605_peak_131542	145	.	5.52774	16.4346	14.5482	108
chr9	107030528	107030881	GSE124336_Fernandez_2019_GSM3529864_P0PM_1_S1_P0_eHcn4_1_ATACseq_SRR8368605_peak_131543	299	.	8.29161	32.0768	29.9881	298
chr9	107112927	107113063	GSE124336_Fernandez_2019_GSM3529864_P0PM_1_S1_P0_eHcn4_1_ATACseq_SRR8368605_peak_131544	91	.	4.38968	10.9658	9.1848	114
chr9	107144440	107144697	GSE124336_Fernandez_2019_GSM3529864_P0PM_1_S1_P0_eHcn4_1_ATACseq_SRR8368605_peak_131545	137	.	5.36516	15.6128	13.7404	165
chr9	107164989	107165161	GSE124336_Fernandez_2019_GSM3529864_P0PM_1_S1_P0_eHcn4_1_ATACseq_SRR8368605_peak_131546	170	.	6.01548	18.9734	17.0468	74
chr9	107231183	107232290	GSE124336_Fernandez_2019_GSM3529864_P0PM_1_S1_P0_eHcn4_1_ATACseq_SRR8368605_peak_131547	929	.	17.071	95.5025	92.953	543
chr9	107246286	107246423	GSE124336_Fernandez_2019_GSM3529864_P0PM_1_S1_P0_eHcn4_1_ATACseq_SRR8368605_peak_131548	162	.	5.8529	18.1152	16.2017	226
chr9	107250950	107251118	GSE124336_Fernandez_2019_GSM3529864_P0PM_1_S1_P0_eHcn4_1_ATACseq_SRR8368605_peak_131549	46	.	3.25161	6.26535	4.61752	136
chr9	107251880	107252752	GSE124336_Fernandez_2019_GSM3529864_P0PM_1_S1_P0_eHcn4_1_ATACseq_SRR8368605_peak_131550	3431	.	43.5716	347.409	343.115	2763
chr9	107252903	107253073	GSE124336_Fernandez_2019_GSM3529864_P0PM_1_S1_P0_eHcn4_1_ATACseq_SRR8368605_peak_131550	3431	.	43.5716	347.409	343.115	2763
chr9	107253229	107255931	GSE124336_Fernandez_2019_GSM3529864_P0PM_1_S1_P0_eHcn4_1_ATACseq_SRR8368605_peak_131550	3431	.	43.5716	347.409	343.115	2763
chr9	107258846	107261260	GSE124336_Fernandez_2019_GSM3529864_P0PM_1_S1_P0_eHcn4_1_ATACseq_SRR8368605_peak_131552	1451	.	23.249	148.009	145.172	888
chr9	107261677	107262279	GSE124336_Fernandez_2019_GSM3529864_P0PM_1_S1_P0_eHcn4_1_ATACseq_SRR8368605_peak_131553	2172	.	31.0529	220.524	217.277	535
chr9	107265375	107265745	GSE124336_Fernandez_2019_GSM3529864_P0PM_1_S1_P0_eHcn4_1_ATACseq_SRR8368605_peak_131554	145	.	5.52774	16.4346	14.5482	72
chr9	107272257	107272759	GSE124336_Fernandez_2019_GSM3529864_P0PM_1_S1_P0_eHcn4_1_ATACseq_SRR8368605_peak_131555	319	.	8.61677	34.0951	31.9858	297
chr9	107274552	107275096	GSE124336_Fernandez_2019_GSM3529864_P0PM_1_S1_P0_eHcn4_1_ATACseq_SRR8368605_peak_131556	223	.	6.99097	24.3536	22.3531	274
chr9	107275710	107276178	GSE124336_Fernandez_2019_GSM3529864_P0PM_1_S1_P0_eHcn4_1_ATACseq_SRR8368605_peak_131557	381	.	9.59226	40.3395	38.171	365
chr9	107276616	107276871	GSE124336_Fernandez_2019_GSM3529864_P0PM_1_S1_P0_eHcn4_1_ATACseq_SRR8368605_peak_131558	64	.	3.73935	8.17267	6.46315	70
chr9	107278026	107279345	GSE124336_Fernandez_2019_GSM3529864_P0PM_1_S1_P0_eHcn4_1_ATACseq_SRR8368605_peak_131559	1035	.	18.3716	106.124	103.514	1106
chr9	107279982	107280034	GSE124336_Fernandez_2019_GSM3529864_P0PM_1_S1_P0_eHcn4_1_ATACseq_SRR8368605_peak_131560	24	.	2.60129	4.01495	2.46568	106
chr9	107285143	107285277	GSE124336_Fernandez_2019_GSM3529864_P0PM_1_S1_P0_eHcn4_1_ATACseq_SRR8368605_peak_131561	58	.	3.57677	7.51782	5.82803	176
chr9	107288865	107290288	GSE124336_Fernandez_2019_GSM3529864_P0PM_1_S1_P0_eHcn4_1_ATACseq_SRR8368605_peak_131563	1466	.	23.4116	149.456	146.611	1011
chr9	107290832	107291316	GSE124336_Fernandez_2019_GSM3529864_P0PM_1_S1_P0_eHcn4_1_ATACseq_SRR8368605_peak_131564	877	.	16.4206	90.2895	87.7703	224
chr9	107294204	107294713	GSE124336_Fernandez_2019_GSM3529864_P0PM_1_S1_P0_eHcn4_1_ATACseq_SRR8368605_peak_131565	1451	.	23.249	148.009	145.172	457
chr9	107295798	107299491	GSE124336_Fernandez_2019_GSM3529864_P0PM_1_S1_P0_eHcn4_1_ATACseq_SRR8368605_peak_131567	3844	.	47.4735	389.072	384.41	840
chr9	107299714	107300182	GSE124336_Fernandez_2019_GSM3529864_P0PM_1_S1_P0_eHcn4_1_ATACseq_SRR8368605_peak_131567	3844	.	47.4735	389.072	384.41	840
chr9	107300393	107301225	GSE124336_Fernandez_2019_GSM3529864_P0PM_1_S1_P0_eHcn4_1_ATACseq_SRR8368605_peak_131567	3844	.	47.4735	389.072	384.41	840
chr9	107301544	107301786	GSE124336_Fernandez_2019_GSM3529864_P0PM_1_S1_P0_eHcn4_1_ATACseq_SRR8368605_peak_131568	34	.	2.92645	5.09501	3.49355	190
chr9	107302642	107303931	GSE124336_Fernandez_2019_GSM3529864_P0PM_1_S1_P0_eHcn4_1_ATACseq_SRR8368605_peak_131570	381	.	9.59226	40.3395	38.171	533
chr9	107305324	107306385	GSE124336_Fernandez_2019_GSM3529864_P0PM_1_S1_P0_eHcn4_1_ATACseq_SRR8368605_peak_131571	205	.	6.66581	22.5179	20.5412	645
chr9	107307312	107309068	GSE124336_Fernandez_2019_GSM3529864_P0PM_1_S1_P0_eHcn4_1_ATACseq_SRR8368605_peak_131572	2489	.	34.3045	252.37	248.909	794
chr9	107309222	107309940	GSE124336_Fernandez_2019_GSM3529864_P0PM_1_S1_P0_eHcn4_1_ATACseq_SRR8368605_peak_131573	290	.	8.12903	31.0802	29.0019	524
chr9	107322374	107324425	GSE124336_Fernandez_2019_GSM3529864_P0PM_1_S1_P0_eHcn4_1_ATACseq_SRR8368605_peak_131576	2650	.	35.9303	268.606	265.024	1365
chr9	107324554	107325304	GSE124336_Fernandez_2019_GSM3529864_P0PM_1_S1_P0_eHcn4_1_ATACseq_SRR8368605_peak_131576	2650	.	35.9303	268.606	265.024	1365
chr9	107325848	107326386	GSE124336_Fernandez_2019_GSM3529864_P0PM_1_S1_P0_eHcn4_1_ATACseq_SRR8368605_peak_131577	479	.	11.0555	50.1903	47.939	354
chr9	107335817	107336337	GSE124336_Fernandez_2019_GSM3529864_P0PM_1_S1_P0_eHcn4_1_ATACseq_SRR8368605_peak_131578	877	.	16.4206	90.2895	87.7703	337
chr9	107337414	107337614	GSE124336_Fernandez_2019_GSM3529864_P0PM_1_S1_P0_eHcn4_1_ATACseq_SRR8368605_peak_131579	2126	.	30.5652	215.823	212.605	1160
chr9	107337959	107338792	GSE124336_Fernandez_2019_GSM3529864_P0PM_1_S1_P0_eHcn4_1_ATACseq_SRR8368605_peak_131579	2126	.	30.5652	215.823	212.605	1160
chr9	107340206	107341329	GSE124336_Fernandez_2019_GSM3529864_P0PM_1_S1_P0_eHcn4_1_ATACseq_SRR8368605_peak_131580	1611	.	25.0374	164.084	161.161	402
chr9	107347600	107347961	GSE124336_Fernandez_2019_GSM3529864_P0PM_1_S1_P0_eHcn4_1_ATACseq_SRR8368605_peak_131581	205	.	6.66581	22.5179	20.5412	161
chr9	107355956	107356254	GSE124336_Fernandez_2019_GSM3529864_P0PM_1_S1_P0_eHcn4_1_ATACseq_SRR8368605_peak_131583	513	.	11.5432	53.5914	51.3139	227
chr9	107357589	107358068	GSE124336_Fernandez_2019_GSM3529864_P0PM_1_S1_P0_eHcn4_1_ATACseq_SRR8368605_peak_131584	535	.	11.8684	55.8892	53.5945	284
chr9	107360896	107361389	GSE124336_Fernandez_2019_GSM3529864_P0PM_1_S1_P0_eHcn4_1_ATACseq_SRR8368605_peak_131585	446	.	10.5677	46.8462	44.6219	528
chr9	107366720	107366922	GSE124336_Fernandez_2019_GSM3529864_P0PM_1_S1_P0_eHcn4_1_ATACseq_SRR8368605_peak_131586	242	.	7.31613	26.229	24.2054	155
chr9	107369336	107369682	GSE124336_Fernandez_2019_GSM3529864_P0PM_1_S1_P0_eHcn4_1_ATACseq_SRR8368605_peak_131588	71	.	3.90194	8.84557	7.1172	156
chr9	107370338	107370545	GSE124336_Fernandez_2019_GSM3529864_P0PM_1_S1_P0_eHcn4_1_ATACseq_SRR8368605_peak_131589	58	.	3.57677	7.51782	5.82803	683
chr9	107374555	107374914	GSE124336_Fernandez_2019_GSM3529864_P0PM_1_S1_P0_eHcn4_1_ATACseq_SRR8368605_peak_131592	424	.	10.2426	44.6497	42.4436	259
chr9	107377857	107378602	GSE124336_Fernandez_2019_GSM3529864_P0PM_1_S1_P0_eHcn4_1_ATACseq_SRR8368605_peak_131593	593	.	12.6813	61.7355	59.3985	292
chr9	107381613	107382316	GSE124336_Fernandez_2019_GSM3529864_P0PM_1_S1_P0_eHcn4_1_ATACseq_SRR8368605_peak_131594	1115	.	19.3471	114.251	111.596	348
chr9	107399011	107400751	GSE124336_Fernandez_2019_GSM3529864_P0PM_1_S1_P0_eHcn4_1_ATACseq_SRR8368605_peak_131598	1641	.	25.3626	167.043	164.105	974
chr9	107400937	107403756	GSE124336_Fernandez_2019_GSM3529864_P0PM_1_S1_P0_eHcn4_1_ATACseq_SRR8368605_peak_131598	1641	.	25.3626	167.043	164.105	974
chr9	107408220	107408356	GSE124336_Fernandez_2019_GSM3529864_P0PM_1_S1_P0_eHcn4_1_ATACseq_SRR8368605_peak_131602	71	.	3.90194	8.84557	7.1172	1549
chr9	107409511	107409751	GSE124336_Fernandez_2019_GSM3529864_P0PM_1_S1_P0_eHcn4_1_ATACseq_SRR8368605_peak_131602	71	.	3.90194	8.84557	7.1172	1549
chr9	107410007	107410228	GSE124336_Fernandez_2019_GSM3529864_P0PM_1_S1_P0_eHcn4_1_ATACseq_SRR8368605_peak_131603	113	.	4.87742	13.226	11.3974	555
chr9	107410499	107410714	GSE124336_Fernandez_2019_GSM3529864_P0PM_1_S1_P0_eHcn4_1_ATACseq_SRR8368605_peak_131603	113	.	4.87742	13.226	11.3974	555
chr9	107411063	107411289	GSE124336_Fernandez_2019_GSM3529864_P0PM_1_S1_P0_eHcn4_1_ATACseq_SRR8368605_peak_131604	34	.	2.92645	5.09501	3.49355	49
chr9	107413059	107413174	GSE124336_Fernandez_2019_GSM3529864_P0PM_1_S1_P0_eHcn4_1_ATACseq_SRR8368605_peak_131605	40	.	3.08903	5.66944	4.04416	231
chr9	107414489	107415029	GSE124336_Fernandez_2019_GSM3529864_P0PM_1_S1_P0_eHcn4_1_ATACseq_SRR8368605_peak_131606	129	.	5.20258	14.8039	12.9457	543
chr9	107416044	107416353	GSE124336_Fernandez_2019_GSM3529864_P0PM_1_S1_P0_eHcn4_1_ATACseq_SRR8368605_peak_131607	457	.	10.7303	47.9544	45.721	128
chr9	107417106	107417614	GSE124336_Fernandez_2019_GSM3529864_P0PM_1_S1_P0_eHcn4_1_ATACseq_SRR8368605_peak_131608	113	.	4.87742	13.226	11.3974	255
chr9	107420378	107421302	GSE124336_Fernandez_2019_GSM3529864_P0PM_1_S1_P0_eHcn4_1_ATACseq_SRR8368605_peak_131609	457	.	10.7303	47.9544	45.721	534
chr9	107422637	107423381	GSE124336_Fernandez_2019_GSM3529864_P0PM_1_S1_P0_eHcn4_1_ATACseq_SRR8368605_peak_131611	570	.	12.3561	59.3799	57.0597	753
chr9	107429661	107430177	GSE124336_Fernandez_2019_GSM3529864_P0PM_1_S1_P0_eHcn4_1_ATACseq_SRR8368605_peak_131615	214	.	6.82839	23.4307	21.442	315
chr9	107431216	107431726	GSE124336_Fernandez_2019_GSM3529864_P0PM_1_S1_P0_eHcn4_1_ATACseq_SRR8368605_peak_131616	170	.	6.01548	18.9734	17.0468	484
chr9	107432286	107432830	GSE124336_Fernandez_2019_GSM3529864_P0PM_1_S1_P0_eHcn4_1_ATACseq_SRR8368605_peak_131617	402	.	9.91742	42.4805	40.2931	611
chr9	107432965	107433219	GSE124336_Fernandez_2019_GSM3529864_P0PM_1_S1_P0_eHcn4_1_ATACseq_SRR8368605_peak_131617	402	.	9.91742	42.4805	40.2931	611
chr9	107434351	107434605	GSE124336_Fernandez_2019_GSM3529864_P0PM_1_S1_P0_eHcn4_1_ATACseq_SRR8368605_peak_131619	137	.	5.36516	15.6128	13.7404	986
chr9	107435062	107435413	GSE124336_Fernandez_2019_GSM3529864_P0PM_1_S1_P0_eHcn4_1_ATACseq_SRR8368605_peak_131619	137	.	5.36516	15.6128	13.7404	986
chr9	107441300	107441712	GSE124336_Fernandez_2019_GSM3529864_P0PM_1_S1_P0_eHcn4_1_ATACseq_SRR8368605_peak_131621	329	.	8.77935	35.1165	32.997	277
chr9	107441933	107442205	GSE124336_Fernandez_2019_GSM3529864_P0PM_1_S1_P0_eHcn4_1_ATACseq_SRR8368605_peak_131621	329	.	8.77935	35.1165	32.997	277
chr9	107443174	107444054	GSE124336_Fernandez_2019_GSM3529864_P0PM_1_S1_P0_eHcn4_1_ATACseq_SRR8368605_peak_131622	903	.	16.7458	92.8876	90.3532	930
chr9	107445023	107445173	GSE124336_Fernandez_2019_GSM3529864_P0PM_1_S1_P0_eHcn4_1_ATACseq_SRR8368605_peak_131623	40	.	3.08903	5.66944	4.04416	34
chr9	107451591	107452824	GSE124336_Fernandez_2019_GSM3529864_P0PM_1_S1_P0_eHcn4_1_ATACseq_SRR8368605_peak_131625	137	.	5.36516	15.6128	13.7404	1144
chr9	107453306	107453642	GSE124336_Fernandez_2019_GSM3529864_P0PM_1_S1_P0_eHcn4_1_ATACseq_SRR8368605_peak_131626	24	.	2.60129	4.01495	2.46568	517
chr9	107454029	107454038	GSE124336_Fernandez_2019_GSM3529864_P0PM_1_S1_P0_eHcn4_1_ATACseq_SRR8368605_peak_131626	24	.	2.60129	4.01495	2.46568	517
chr9	107455091	107455453	GSE124336_Fernandez_2019_GSM3529864_P0PM_1_S1_P0_eHcn4_1_ATACseq_SRR8368605_peak_131628	40	.	3.08903	5.66944	4.04416	132
chr9	107456310	107457265	GSE124336_Fernandez_2019_GSM3529864_P0PM_1_S1_P0_eHcn4_1_ATACseq_SRR8368605_peak_131629	457	.	10.7303	47.9544	45.721	915
chr9	107459268	107459525	GSE124336_Fernandez_2019_GSM3529864_P0PM_1_S1_P0_eHcn4_1_ATACseq_SRR8368605_peak_131631	84	.	4.2271	10.2428	8.4787	401
chr9	107460588	107460810	GSE124336_Fernandez_2019_GSM3529864_P0PM_1_S1_P0_eHcn4_1_ATACseq_SRR8368605_peak_131632	40	.	3.08903	5.66944	4.04416	113
chr9	107461635	107466249	GSE124336_Fernandez_2019_GSM3529864_P0PM_1_S1_P0_eHcn4_1_ATACseq_SRR8368605_peak_131633	3011	.	39.5071	305.003	301.118	1531
chr9	107469879	107470059	GSE124336_Fernandez_2019_GSM3529864_P0PM_1_S1_P0_eHcn4_1_ATACseq_SRR8368605_peak_131634	513	.	11.5432	53.5914	51.3139	960
chr9	107470228	107471169	GSE124336_Fernandez_2019_GSM3529864_P0PM_1_S1_P0_eHcn4_1_ATACseq_SRR8368605_peak_131634	513	.	11.5432	53.5914	51.3139	960
chr9	107479187	107479349	GSE124336_Fernandez_2019_GSM3529864_P0PM_1_S1_P0_eHcn4_1_ATACseq_SRR8368605_peak_131636	19	.	2.43871	3.51174	1.99142	21
chr9	107479771	107479887	GSE124336_Fernandez_2019_GSM3529864_P0PM_1_S1_P0_eHcn4_1_ATACseq_SRR8368605_peak_131637	34	.	2.92645	5.09501	3.49355	79
chr9	107481447	107481879	GSE124336_Fernandez_2019_GSM3529864_P0PM_1_S1_P0_eHcn4_1_ATACseq_SRR8368605_peak_131639	340	.	8.94193	36.1457	34.0163	100
chr9	107484289	107484995	GSE124336_Fernandez_2019_GSM3529864_P0PM_1_S1_P0_eHcn4_1_ATACseq_SRR8368605_peak_131640	1451	.	23.249	148.009	145.172	376
chr9	107486764	107487253	GSE124336_Fernandez_2019_GSM3529864_P0PM_1_S1_P0_eHcn4_1_ATACseq_SRR8368605_peak_131641	629	.	13.169	65.3102	62.9485	287
chr9	107493951	107494169	GSE124336_Fernandez_2019_GSM3529864_P0PM_1_S1_P0_eHcn4_1_ATACseq_SRR8368605_peak_131642	77	.	4.06452	9.53581	7.78926	61
chr9	107500641	107501475	GSE124336_Fernandez_2019_GSM3529864_P0PM_1_S1_P0_eHcn4_1_ATACseq_SRR8368605_peak_131643	968	.	17.5587	99.4556	96.8832	478
chr9	107503754	107504209	GSE124336_Fernandez_2019_GSM3529864_P0PM_1_S1_P0_eHcn4_1_ATACseq_SRR8368605_peak_131644	214	.	6.82839	23.4307	21.442	113
chr9	107504617	107505357	GSE124336_Fernandez_2019_GSM3529864_P0PM_1_S1_P0_eHcn4_1_ATACseq_SRR8368605_peak_131645	162	.	5.8529	18.1152	16.2017	416
chr9	107506967	107507140	GSE124336_Fernandez_2019_GSM3529864_P0PM_1_S1_P0_eHcn4_1_ATACseq_SRR8368605_peak_131646	280	.	7.96645	30.0921	28.0245	1953
chr9	107507281	107508609	GSE124336_Fernandez_2019_GSM3529864_P0PM_1_S1_P0_eHcn4_1_ATACseq_SRR8368605_peak_131646	280	.	7.96645	30.0921	28.0245	1953
chr9	107509379	107509512	GSE124336_Fernandez_2019_GSM3529864_P0PM_1_S1_P0_eHcn4_1_ATACseq_SRR8368605_peak_131647	58	.	3.57677	7.51782	5.82803	122
chr9	107510574	107512130	GSE124336_Fernandez_2019_GSM3529864_P0PM_1_S1_P0_eHcn4_1_ATACseq_SRR8368605_peak_131648	916	.	16.9084	94.193	91.651	1158
chr9	107514399	107515008	GSE124336_Fernandez_2019_GSM3529864_P0PM_1_S1_P0_eHcn4_1_ATACseq_SRR8368605_peak_131649	763	.	14.9574	78.8146	76.3652	330
chr9	107520364	107520525	GSE124336_Fernandez_2019_GSM3529864_P0PM_1_S1_P0_eHcn4_1_ATACseq_SRR8368605_peak_131650	84	.	4.2271	10.2428	8.4787	188
chr9	107522339	107522612	GSE124336_Fernandez_2019_GSM3529864_P0PM_1_S1_P0_eHcn4_1_ATACseq_SRR8368605_peak_131651	34	.	2.92645	5.09501	3.49355	364
chr9	107526664	107526948	GSE124336_Fernandez_2019_GSM3529864_P0PM_1_S1_P0_eHcn4_1_ATACseq_SRR8368605_peak_131652	129	.	5.20258	14.8039	12.9457	227
chr9	107530339	107530632	GSE124336_Fernandez_2019_GSM3529864_P0PM_1_S1_P0_eHcn4_1_ATACseq_SRR8368605_peak_131653	46	.	3.25161	6.26535	4.61752	20
chr9	107533569	107535428	GSE124336_Fernandez_2019_GSM3529864_P0PM_1_S1_P0_eHcn4_1_ATACseq_SRR8368605_peak_131654	4249	.	51.2129	429.803	424.947	701
chr9	107536123	107536295	GSE124336_Fernandez_2019_GSM3529864_P0PM_1_S1_P0_eHcn4_1_ATACseq_SRR8368605_peak_131655	71	.	3.90194	8.84557	7.1172	117
chr9	107541422	107542623	GSE124336_Fernandez_2019_GSM3529864_P0PM_1_S1_P0_eHcn4_1_ATACseq_SRR8368605_peak_131656	2715	.	36.5806	275.155	271.523	742
chr9	107545521	107545846	GSE124336_Fernandez_2019_GSM3529864_P0PM_1_S1_P0_eHcn4_1_ATACseq_SRR8368605_peak_131657	490	.	11.2181	51.3178	49.0577	359
chr9	107546922	107547535	GSE124336_Fernandez_2019_GSM3529864_P0PM_1_S1_P0_eHcn4_1_ATACseq_SRR8368605_peak_131658	242	.	7.31613	26.229	24.2054	412
chr9	107551299	107552135	GSE124336_Fernandez_2019_GSM3529864_P0PM_1_S1_P0_eHcn4_1_ATACseq_SRR8368605_peak_131660	617	.	13.0065	64.1132	61.7597	564
chr9	107553754	107556145	GSE124336_Fernandez_2019_GSM3529864_P0PM_1_S1_P0_eHcn4_1_ATACseq_SRR8368605_peak_131661	3431	.	43.5716	347.409	343.115	783
chr9	107562610	107563677	GSE124336_Fernandez_2019_GSM3529864_P0PM_1_S1_P0_eHcn4_1_ATACseq_SRR8368605_peak_131662	3127	.	40.6452	316.769	312.776	944
chr9	107566012	107566583	GSE124336_Fernandez_2019_GSM3529864_P0PM_1_S1_P0_eHcn4_1_ATACseq_SRR8368605_peak_131663	558	.	12.1935	58.2106	55.8988	237
chr9	107566847	107567181	GSE124336_Fernandez_2019_GSM3529864_P0PM_1_S1_P0_eHcn4_1_ATACseq_SRR8368605_peak_131664	84	.	4.2271	10.2428	8.4787	280
chr9	107567842	107568022	GSE124336_Fernandez_2019_GSM3529864_P0PM_1_S1_P0_eHcn4_1_ATACseq_SRR8368605_peak_131665	2715	.	36.5806	275.155	271.523	1326
chr9	107568198	107570443	GSE124336_Fernandez_2019_GSM3529864_P0PM_1_S1_P0_eHcn4_1_ATACseq_SRR8368605_peak_131665	2715	.	36.5806	275.155	271.523	1326
chr9	107570962	107571226	GSE124336_Fernandez_2019_GSM3529864_P0PM_1_S1_P0_eHcn4_1_ATACseq_SRR8368605_peak_131666	77	.	4.06452	9.53581	7.78926	538
chr9	107576636	107577241	GSE124336_Fernandez_2019_GSM3529864_P0PM_1_S1_P0_eHcn4_1_ATACseq_SRR8368605_peak_131667	582	.	12.5187	60.5549	58.2263	311
chr9	107580231	107581382	GSE124336_Fernandez_2019_GSM3529864_P0PM_1_S1_P0_eHcn4_1_ATACseq_SRR8368605_peak_131668	2157	.	30.8903	218.955	215.717	426
chr9	107587314	107588284	GSE124336_Fernandez_2019_GSM3529864_P0PM_1_S1_P0_eHcn4_1_ATACseq_SRR8368605_peak_131670	3567	.	44.8723	361.197	356.769	431
chr9	107589902	107590694	GSE124336_Fernandez_2019_GSM3529864_P0PM_1_S1_P0_eHcn4_1_ATACseq_SRR8368605_peak_131671	665	.	13.6568	68.9328	66.5469	571
chr9	107592484	107594139	GSE124336_Fernandez_2019_GSM3529864_P0PM_1_S1_P0_eHcn4_1_ATACseq_SRR8368605_peak_131672	1850	.	27.6387	188.066	185.011	787
chr9	107594412	107594541	GSE124336_Fernandez_2019_GSM3529864_P0PM_1_S1_P0_eHcn4_1_ATACseq_SRR8368605_peak_131672	1850	.	27.6387	188.066	185.011	787
chr9	107596140	107597830	GSE124336_Fernandez_2019_GSM3529864_P0PM_1_S1_P0_eHcn4_1_ATACseq_SRR8368605_peak_131673	3261	.	41.9458	330.32	326.194	995
chr9	107599942	107600102	GSE124336_Fernandez_2019_GSM3529864_P0PM_1_S1_P0_eHcn4_1_ATACseq_SRR8368605_peak_131674	71	.	3.90194	8.84557	7.1172	85
chr9	107601980	107602714	GSE124336_Fernandez_2019_GSM3529864_P0PM_1_S1_P0_eHcn4_1_ATACseq_SRR8368605_peak_131675	1088	.	19.0219	111.527	108.887	285
chr9	107605098	107605394	GSE124336_Fernandez_2019_GSM3529864_P0PM_1_S1_P0_eHcn4_1_ATACseq_SRR8368605_peak_131676	106	.	4.71484	12.4579	10.6448	238
chr9	107606689	107607133	GSE124336_Fernandez_2019_GSM3529864_P0PM_1_S1_P0_eHcn4_1_ATACseq_SRR8368605_peak_131677	196	.	6.50323	21.6155	19.651	173
chr9	107607962	107608294	GSE124336_Fernandez_2019_GSM3529864_P0PM_1_S1_P0_eHcn4_1_ATACseq_SRR8368605_peak_131678	40	.	3.08903	5.66944	4.04416	404
chr9	107611303	107613434	GSE124336_Fernandez_2019_GSM3529864_P0PM_1_S1_P0_eHcn4_1_ATACseq_SRR8368605_peak_131679	2617	.	35.6052	265.342	261.786	1521
chr9	107618575	107619789	GSE124336_Fernandez_2019_GSM3529864_P0PM_1_S1_P0_eHcn4_1_ATACseq_SRR8368605_peak_131681	582	.	12.5187	60.5549	58.2263	1057
chr9	107626590	107627209	GSE124336_Fernandez_2019_GSM3529864_P0PM_1_S1_P0_eHcn4_1_ATACseq_SRR8368605_peak_131682	665	.	13.6568	68.9328	66.5469	372
chr9	107627701	107628138	GSE124336_Fernandez_2019_GSM3529864_P0PM_1_S1_P0_eHcn4_1_ATACseq_SRR8368605_peak_131682	665	.	13.6568	68.9328	66.5469	372
chr9	107632409	107634773	GSE124336_Fernandez_2019_GSM3529864_P0PM_1_S1_P0_eHcn4_1_ATACseq_SRR8368605_peak_131685	3448	.	43.7342	349.127	344.816	3177
chr9	107634937	107635930	GSE124336_Fernandez_2019_GSM3529864_P0PM_1_S1_P0_eHcn4_1_ATACseq_SRR8368605_peak_131685	3448	.	43.7342	349.127	344.816	3177
chr9	107637198	107637405	GSE124336_Fernandez_2019_GSM3529864_P0PM_1_S1_P0_eHcn4_1_ATACseq_SRR8368605_peak_131686	113	.	4.87742	13.226	11.3974	44
chr9	107644440	107645042	GSE124336_Fernandez_2019_GSM3529864_P0PM_1_S1_P0_eHcn4_1_ATACseq_SRR8368605_peak_131687	1865	.	27.8013	189.587	186.524	420
chr9	107645340	107645856	GSE124336_Fernandez_2019_GSM3529864_P0PM_1_S1_P0_eHcn4_1_ATACseq_SRR8368605_peak_131687	1865	.	27.8013	189.587	186.524	420
chr9	107662243	107662667	GSE124336_Fernandez_2019_GSM3529864_P0PM_1_S1_P0_eHcn4_1_ATACseq_SRR8368605_peak_131688	501	.	11.3806	52.4515	50.1827	238
chr9	107666661	107667651	GSE124336_Fernandez_2019_GSM3529864_P0PM_1_S1_P0_eHcn4_1_ATACseq_SRR8368605_peak_131689	714	.	14.3071	73.8345	71.4166	715
chr9	107670252	107670564	GSE124336_Fernandez_2019_GSM3529864_P0PM_1_S1_P0_eHcn4_1_ATACseq_SRR8368605_peak_131690	121	.	5.04	14.0081	12.1646	177
chr9	107675885	107676604	GSE124336_Fernandez_2019_GSM3529864_P0PM_1_S1_P0_eHcn4_1_ATACseq_SRR8368605_peak_131691	653	.	13.4942	67.72	65.3422	302
chr9	107678258	107678403	GSE124336_Fernandez_2019_GSM3529864_P0PM_1_S1_P0_eHcn4_1_ATACseq_SRR8368605_peak_131692	479	.	11.0555	50.1903	47.939	443
chr9	107685264	107685823	GSE124336_Fernandez_2019_GSM3529864_P0PM_1_S1_P0_eHcn4_1_ATACseq_SRR8368605_peak_131693	547	.	12.031	57.047	54.7437	193
chr9	107693160	107693660	GSE124336_Fernandez_2019_GSM3529864_P0PM_1_S1_P0_eHcn4_1_ATACseq_SRR8368605_peak_131694	121	.	5.04	14.0081	12.1646	523
chr9	107696855	107696932	GSE124336_Fernandez_2019_GSM3529864_P0PM_1_S1_P0_eHcn4_1_ATACseq_SRR8368605_peak_131696	29	.	2.76387	4.54313	2.96692	139
chr9	107697911	107698020	GSE124336_Fernandez_2019_GSM3529864_P0PM_1_S1_P0_eHcn4_1_ATACseq_SRR8368605_peak_131697	34	.	2.92645	5.09501	3.49355	123
chr9	107700148	107700600	GSE124336_Fernandez_2019_GSM3529864_P0PM_1_S1_P0_eHcn4_1_ATACseq_SRR8368605_peak_131698	129	.	5.20258	14.8039	12.9457	105
chr9	107701592	107702038	GSE124336_Fernandez_2019_GSM3529864_P0PM_1_S1_P0_eHcn4_1_ATACseq_SRR8368605_peak_131699	513	.	11.5432	53.5914	51.3139	220
chr9	107703834	107704046	GSE124336_Fernandez_2019_GSM3529864_P0PM_1_S1_P0_eHcn4_1_ATACseq_SRR8368605_peak_131700	77	.	4.06452	9.53581	7.78926	120
chr9	107709334	107710614	GSE124336_Fernandez_2019_GSM3529864_P0PM_1_S1_P0_eHcn4_1_ATACseq_SRR8368605_peak_131701	1394	.	22.5987	142.253	139.447	1078
chr9	107714446	107715089	GSE124336_Fernandez_2019_GSM3529864_P0PM_1_S1_P0_eHcn4_1_ATACseq_SRR8368605_peak_131702	162	.	5.8529	18.1152	16.2017	513
chr9	107723942	107724073	GSE124336_Fernandez_2019_GSM3529864_P0PM_1_S1_P0_eHcn4_1_ATACseq_SRR8368605_peak_131703	129	.	5.20258	14.8039	12.9457	89
chr9	107724346	107724523	GSE124336_Fernandez_2019_GSM3529864_P0PM_1_S1_P0_eHcn4_1_ATACseq_SRR8368605_peak_131704	129	.	5.20258	14.8039	12.9457	127
chr9	107737949	107738633	GSE124336_Fernandez_2019_GSM3529864_P0PM_1_S1_P0_eHcn4_1_ATACseq_SRR8368605_peak_131705	942	.	17.2335	96.8162	94.259	383
chr9	107738806	107739342	GSE124336_Fernandez_2019_GSM3529864_P0PM_1_S1_P0_eHcn4_1_ATACseq_SRR8368605_peak_131705	942	.	17.2335	96.8162	94.259	383
chr9	107748526	107749223	GSE124336_Fernandez_2019_GSM3529864_P0PM_1_S1_P0_eHcn4_1_ATACseq_SRR8368605_peak_131706	593	.	12.6813	61.7355	59.3985	359
chr9	107768965	107769110	GSE124336_Fernandez_2019_GSM3529864_P0PM_1_S1_P0_eHcn4_1_ATACseq_SRR8368605_peak_131708	106	.	4.71484	12.4579	10.6448	78
chr9	107770169	107771527	GSE124336_Fernandez_2019_GSM3529864_P0PM_1_S1_P0_eHcn4_1_ATACseq_SRR8368605_peak_131709	2911	.	38.5316	294.987	291.19	1343
chr9	107858471	107858642	GSE124336_Fernandez_2019_GSM3529864_P0PM_1_S1_P0_eHcn4_1_ATACseq_SRR8368605_peak_131711	52	.	3.41419	6.88177	5.21244	73
chr9	107872089	107873186	GSE124336_Fernandez_2019_GSM3529864_P0PM_1_S1_P0_eHcn4_1_ATACseq_SRR8368605_peak_131712	3397	.	43.2464	343.978	339.717	775
chr9	107887753	107888850	GSE124336_Fernandez_2019_GSM3529864_P0PM_1_S1_P0_eHcn4_1_ATACseq_SRR8368605_peak_131713	2033	.	29.5897	206.484	203.323	459
chr9	107901114	107901769	GSE124336_Fernandez_2019_GSM3529864_P0PM_1_S1_P0_eHcn4_1_ATACseq_SRR8368605_peak_131714	513	.	11.5432	53.5914	51.3139	500
chr9	107904633	107905312	GSE124336_Fernandez_2019_GSM3529864_P0PM_1_S1_P0_eHcn4_1_ATACseq_SRR8368605_peak_131715	1567	.	24.5497	159.665	156.766	294
chr9	107906082	107907615	GSE124336_Fernandez_2019_GSM3529864_P0PM_1_S1_P0_eHcn4_1_ATACseq_SRR8368605_peak_131716	1184	.	20.16	121.124	118.432	727
chr9	107923171	107923359	GSE124336_Fernandez_2019_GSM3529864_P0PM_1_S1_P0_eHcn4_1_ATACseq_SRR8368605_peak_131718	1819	.	27.3135	185.031	181.994	992
chr9	107923621	107924441	GSE124336_Fernandez_2019_GSM3529864_P0PM_1_S1_P0_eHcn4_1_ATACseq_SRR8368605_peak_131718	1819	.	27.3135	185.031	181.994	992
chr9	107924566	107925060	GSE124336_Fernandez_2019_GSM3529864_P0PM_1_S1_P0_eHcn4_1_ATACseq_SRR8368605_peak_131718	1819	.	27.3135	185.031	181.994	992
chr9	107926916	107927336	GSE124336_Fernandez_2019_GSM3529864_P0PM_1_S1_P0_eHcn4_1_ATACseq_SRR8368605_peak_131719	381	.	9.59226	40.3395	38.171	423
chr9	107935863	107936140	GSE124336_Fernandez_2019_GSM3529864_P0PM_1_S1_P0_eHcn4_1_ATACseq_SRR8368605_peak_131720	64	.	3.73935	8.17267	6.46315	323
chr9	107950498	107951302	GSE124336_Fernandez_2019_GSM3529864_P0PM_1_S1_P0_eHcn4_1_ATACseq_SRR8368605_peak_131721	1835	.	27.4761	186.547	183.501	375
chr9	107961764	107962315	GSE124336_Fernandez_2019_GSM3529864_P0PM_1_S1_P0_eHcn4_1_ATACseq_SRR8368605_peak_131722	617	.	13.0065	64.1132	61.7597	305
chr9	107963661	107964297	GSE124336_Fernandez_2019_GSM3529864_P0PM_1_S1_P0_eHcn4_1_ATACseq_SRR8368605_peak_131723	1239	.	20.8103	126.686	123.963	204
chr9	107974517	107975989	GSE124336_Fernandez_2019_GSM3529864_P0PM_1_S1_P0_eHcn4_1_ATACseq_SRR8368605_peak_131725	1494	.	23.7368	152.358	149.498	1100
chr9	107981677	107982119	GSE124336_Fernandez_2019_GSM3529864_P0PM_1_S1_P0_eHcn4_1_ATACseq_SRR8368605_peak_131726	113	.	4.87742	13.226	11.3974	235
chr9	107982345	107986830	GSE124336_Fernandez_2019_GSM3529864_P0PM_1_S1_P0_eHcn4_1_ATACseq_SRR8368605_peak_131727	2537	.	34.7923	257.219	253.723	3610
chr9	108001800	108003911	GSE124336_Fernandez_2019_GSM3529864_P0PM_1_S1_P0_eHcn4_1_ATACseq_SRR8368605_peak_131728	4125	.	50.0748	417.327	412.51	730
chr9	108020312	108021018	GSE124336_Fernandez_2019_GSM3529864_P0PM_1_S1_P0_eHcn4_1_ATACseq_SRR8368605_peak_131729	665	.	13.6568	68.9328	66.5469	602
chr9	108047937	108048047	GSE124336_Fernandez_2019_GSM3529864_P0PM_1_S1_P0_eHcn4_1_ATACseq_SRR8368605_peak_131730	3127	.	40.6452	316.769	312.776	1220
chr9	108048586	108049670	GSE124336_Fernandez_2019_GSM3529864_P0PM_1_S1_P0_eHcn4_1_ATACseq_SRR8368605_peak_131730	3127	.	40.6452	316.769	312.776	1220
chr9	108052479	108054059	GSE124336_Fernandez_2019_GSM3529864_P0PM_1_S1_P0_eHcn4_1_ATACseq_SRR8368605_peak_131732	3278	.	42.1084	332.021	327.879	692
chr9	108065338	108065868	GSE124336_Fernandez_2019_GSM3529864_P0PM_1_S1_P0_eHcn4_1_ATACseq_SRR8368605_peak_131734	813	.	15.6077	83.8697	81.389	330
chr9	108067341	108068444	GSE124336_Fernandez_2019_GSM3529864_P0PM_1_S1_P0_eHcn4_1_ATACseq_SRR8368605_peak_131735	1211	.	20.4852	123.898	121.19	675
chr9	108069597	108069741	GSE124336_Fernandez_2019_GSM3529864_P0PM_1_S1_P0_eHcn4_1_ATACseq_SRR8368605_peak_131736	91	.	4.38968	10.9658	9.1848	43
chr9	108071735	108073662	GSE124336_Fernandez_2019_GSM3529864_P0PM_1_S1_P0_eHcn4_1_ATACseq_SRR8368605_peak_131737	1156	.	19.8348	118.364	115.687	1115
chr9	108078516	108079821	GSE124336_Fernandez_2019_GSM3529864_P0PM_1_S1_P0_eHcn4_1_ATACseq_SRR8368605_peak_131738	1759	.	26.6632	178.993	175.989	808
chr9	108082341	108083285	GSE124336_Fernandez_2019_GSM3529864_P0PM_1_S1_P0_eHcn4_1_ATACseq_SRR8368605_peak_131739	170	.	6.01548	18.9734	17.0468	743
chr9	108093675	108095595	GSE124336_Fernandez_2019_GSM3529864_P0PM_1_S1_P0_eHcn4_1_ATACseq_SRR8368605_peak_131741	2188	.	31.2155	222.096	218.838	884
chr9	108095725	108096027	GSE124336_Fernandez_2019_GSM3529864_P0PM_1_S1_P0_eHcn4_1_ATACseq_SRR8368605_peak_131741	2188	.	31.2155	222.096	218.838	884
chr9	108097560	108098164	GSE124336_Fernandez_2019_GSM3529864_P0PM_1_S1_P0_eHcn4_1_ATACseq_SRR8368605_peak_131742	170	.	6.01548	18.9734	17.0468	371
chr9	108101096	108101586	GSE124336_Fernandez_2019_GSM3529864_P0PM_1_S1_P0_eHcn4_1_ATACseq_SRR8368605_peak_131743	162	.	5.8529	18.1152	16.2017	332
chr9	108109491	108109720	GSE124336_Fernandez_2019_GSM3529864_P0PM_1_S1_P0_eHcn4_1_ATACseq_SRR8368605_peak_131744	84	.	4.2271	10.2428	8.4787	179
chr9	108110873	108111009	GSE124336_Fernandez_2019_GSM3529864_P0PM_1_S1_P0_eHcn4_1_ATACseq_SRR8368605_peak_131745	205	.	6.66581	22.5179	20.5412	641
chr9	108111232	108112002	GSE124336_Fernandez_2019_GSM3529864_P0PM_1_S1_P0_eHcn4_1_ATACseq_SRR8368605_peak_131745	205	.	6.66581	22.5179	20.5412	641
chr9	108119708	108120576	GSE124336_Fernandez_2019_GSM3529864_P0PM_1_S1_P0_eHcn4_1_ATACseq_SRR8368605_peak_131746	1351	.	22.111	137.969	135.185	540
chr9	108128992	108129304	GSE124336_Fernandez_2019_GSM3529864_P0PM_1_S1_P0_eHcn4_1_ATACseq_SRR8368605_peak_131747	91	.	4.38968	10.9658	9.1848	58
chr9	108139618	108139840	GSE124336_Fernandez_2019_GSM3529864_P0PM_1_S1_P0_eHcn4_1_ATACseq_SRR8368605_peak_131749	413	.	10.08	43.5617	41.3648	224
chr9	108172926	108173247	GSE124336_Fernandez_2019_GSM3529864_P0PM_1_S1_P0_eHcn4_1_ATACseq_SRR8368605_peak_131750	290	.	8.12903	31.0802	29.0019	228
chr9	108189837	108190636	GSE124336_Fernandez_2019_GSM3529864_P0PM_1_S1_P0_eHcn4_1_ATACseq_SRR8368605_peak_131751	309	.	8.45419	33.0818	30.9827	343
chr9	108200989	108201693	GSE124336_Fernandez_2019_GSM3529864_P0PM_1_S1_P0_eHcn4_1_ATACseq_SRR8368605_peak_131752	2585	.	35.28	262.087	258.555	434
chr9	108203011	108203477	GSE124336_Fernandez_2019_GSM3529864_P0PM_1_S1_P0_eHcn4_1_ATACseq_SRR8368605_peak_131753	371	.	9.42968	39.2798	37.1209	600
chr9	108212349	108213741	GSE124336_Fernandez_2019_GSM3529864_P0PM_1_S1_P0_eHcn4_1_ATACseq_SRR8368605_peak_131754	319	.	8.61677	34.0951	31.9858	332
chr9	108220076	108221457	GSE124336_Fernandez_2019_GSM3529864_P0PM_1_S1_P0_eHcn4_1_ATACseq_SRR8368605_peak_131755	1582	.	24.7123	161.135	158.228	602
chr9	108222308	108222548	GSE124336_Fernandez_2019_GSM3529864_P0PM_1_S1_P0_eHcn4_1_ATACseq_SRR8368605_peak_131757	34	.	2.92645	5.09501	3.49355	95
chr9	108223251	108223377	GSE124336_Fernandez_2019_GSM3529864_P0PM_1_S1_P0_eHcn4_1_ATACseq_SRR8368605_peak_131758	52	.	3.41419	6.88177	5.21244	72
chr9	108234498	108235204	GSE124336_Fernandez_2019_GSM3529864_P0PM_1_S1_P0_eHcn4_1_ATACseq_SRR8368605_peak_131761	1115	.	19.3471	114.251	111.596	393
chr9	108235363	108235651	GSE124336_Fernandez_2019_GSM3529864_P0PM_1_S1_P0_eHcn4_1_ATACseq_SRR8368605_peak_131761	1115	.	19.3471	114.251	111.596	393
chr9	108249569	108249895	GSE124336_Fernandez_2019_GSM3529864_P0PM_1_S1_P0_eHcn4_1_ATACseq_SRR8368605_peak_131763	205	.	6.66581	22.5179	20.5412	607
chr9	108251930	108252159	GSE124336_Fernandez_2019_GSM3529864_P0PM_1_S1_P0_eHcn4_1_ATACseq_SRR8368605_peak_131764	179	.	6.17806	19.843	17.9035	129
chr9	108257055	108257434	GSE124336_Fernandez_2019_GSM3529864_P0PM_1_S1_P0_eHcn4_1_ATACseq_SRR8368605_peak_131765	187	.	6.34064	20.7238	18.7717	284
chr9	108259883	108260061	GSE124336_Fernandez_2019_GSM3529864_P0PM_1_S1_P0_eHcn4_1_ATACseq_SRR8368605_peak_131767	46	.	3.25161	6.26535	4.61752	164
chr9	108260577	108260971	GSE124336_Fernandez_2019_GSM3529864_P0PM_1_S1_P0_eHcn4_1_ATACseq_SRR8368605_peak_131768	179	.	6.17806	19.843	17.9035	420
chr9	108261817	108265476	GSE124336_Fernandez_2019_GSM3529864_P0PM_1_S1_P0_eHcn4_1_ATACseq_SRR8368605_peak_131769	2650	.	35.9303	268.606	265.024	2098
chr9	108267506	108268240	GSE124336_Fernandez_2019_GSM3529864_P0PM_1_S1_P0_eHcn4_1_ATACseq_SRR8368605_peak_131770	1184	.	20.16	121.124	118.432	421
chr9	108268639	108269007	GSE124336_Fernandez_2019_GSM3529864_P0PM_1_S1_P0_eHcn4_1_ATACseq_SRR8368605_peak_131771	413	.	10.08	43.5617	41.3648	244
chr9	108269202	108269517	GSE124336_Fernandez_2019_GSM3529864_P0PM_1_S1_P0_eHcn4_1_ATACseq_SRR8368605_peak_131771	413	.	10.08	43.5617	41.3648	244
chr9	108272399	108272688	GSE124336_Fernandez_2019_GSM3529864_P0PM_1_S1_P0_eHcn4_1_ATACseq_SRR8368605_peak_131772	58	.	3.57677	7.51782	5.82803	204
chr9	108274777	108275655	GSE124336_Fernandez_2019_GSM3529864_P0PM_1_S1_P0_eHcn4_1_ATACseq_SRR8368605_peak_131773	290	.	8.12903	31.0802	29.0019	765
chr9	108280217	108280664	GSE124336_Fernandez_2019_GSM3529864_P0PM_1_S1_P0_eHcn4_1_ATACseq_SRR8368605_peak_131774	205	.	6.66581	22.5179	20.5412	386
chr9	108284095	108284837	GSE124336_Fernandez_2019_GSM3529864_P0PM_1_S1_P0_eHcn4_1_ATACseq_SRR8368605_peak_131775	1480	.	23.5742	150.905	148.053	485
chr9	108290028	108290912	GSE124336_Fernandez_2019_GSM3529864_P0PM_1_S1_P0_eHcn4_1_ATACseq_SRR8368605_peak_131776	3278	.	42.1084	332.021	327.879	428
chr9	108296880	108297114	GSE124336_Fernandez_2019_GSM3529864_P0PM_1_S1_P0_eHcn4_1_ATACseq_SRR8368605_peak_131777	91	.	4.38968	10.9658	9.1848	240
chr9	108304815	108307220	GSE124336_Fernandez_2019_GSM3529864_P0PM_1_S1_P0_eHcn4_1_ATACseq_SRR8368605_peak_131778	3826	.	47.311	387.318	382.669	1590
chr9	108307563	108307969	GSE124336_Fernandez_2019_GSM3529864_P0PM_1_S1_P0_eHcn4_1_ATACseq_SRR8368605_peak_131778	3826	.	47.311	387.318	382.669	1590
chr9	108308155	108308714	GSE124336_Fernandez_2019_GSM3529864_P0PM_1_S1_P0_eHcn4_1_ATACseq_SRR8368605_peak_131778	3826	.	47.311	387.318	382.669	1590
chr9	108338659	108340351	GSE124336_Fernandez_2019_GSM3529864_P0PM_1_S1_P0_eHcn4_1_ATACseq_SRR8368605_peak_131780	2862	.	38.0439	290.004	286.25	766
chr9	108341306	108341438	GSE124336_Fernandez_2019_GSM3529864_P0PM_1_S1_P0_eHcn4_1_ATACseq_SRR8368605_peak_131781	162	.	5.8529	18.1152	16.2017	334
chr9	108347136	108348584	GSE124336_Fernandez_2019_GSM3529864_P0PM_1_S1_P0_eHcn4_1_ATACseq_SRR8368605_peak_131782	2780	.	37.231	281.736	278.05	867
chr9	108401645	108401770	GSE124336_Fernandez_2019_GSM3529864_P0PM_1_S1_P0_eHcn4_1_ATACseq_SRR8368605_peak_131784	84	.	4.2271	10.2428	8.4787	44
chr9	108409622	108409858	GSE124336_Fernandez_2019_GSM3529864_P0PM_1_S1_P0_eHcn4_1_ATACseq_SRR8368605_peak_131785	91	.	4.38968	10.9658	9.1848	168
chr9	108431643	108431952	GSE124336_Fernandez_2019_GSM3529864_P0PM_1_S1_P0_eHcn4_1_ATACseq_SRR8368605_peak_131786	91	.	4.38968	10.9658	9.1848	244
chr9	108441082	108441937	GSE124336_Fernandez_2019_GSM3529864_P0PM_1_S1_P0_eHcn4_1_ATACseq_SRR8368605_peak_131787	813	.	15.6077	83.8697	81.389	409
chr9	108443269	108443737	GSE124336_Fernandez_2019_GSM3529864_P0PM_1_S1_P0_eHcn4_1_ATACseq_SRR8368605_peak_131788	839	.	15.9329	86.4245	83.9283	213
chr9	108449595	108453126	GSE124336_Fernandez_2019_GSM3529864_P0PM_1_S1_P0_eHcn4_1_ATACseq_SRR8368605_peak_131790	2928	.	38.6942	296.652	292.84	3206
chr9	108460046	108461485	GSE124336_Fernandez_2019_GSM3529864_P0PM_1_S1_P0_eHcn4_1_ATACseq_SRR8368605_peak_131791	1198	.	20.3226	122.509	119.809	542
chr9	108462382	108462461	GSE124336_Fernandez_2019_GSM3529864_P0PM_1_S1_P0_eHcn4_1_ATACseq_SRR8368605_peak_131792	46	.	3.25161	6.26535	4.61752	42
chr9	108478574	108480586	GSE124336_Fernandez_2019_GSM3529864_P0PM_1_S1_P0_eHcn4_1_ATACseq_SRR8368605_peak_131793	1685	.	25.8503	171.504	168.541	1613
chr9	108480945	108482246	GSE124336_Fernandez_2019_GSM3529864_P0PM_1_S1_P0_eHcn4_1_ATACseq_SRR8368605_peak_131793	1685	.	25.8503	171.504	168.541	1613
chr9	108489987	108491576	GSE124336_Fernandez_2019_GSM3529864_P0PM_1_S1_P0_eHcn4_1_ATACseq_SRR8368605_peak_131794	2994	.	39.3445	303.329	299.459	740
chr9	108491982	108492554	GSE124336_Fernandez_2019_GSM3529864_P0PM_1_S1_P0_eHcn4_1_ATACseq_SRR8368605_peak_131795	162	.	5.8529	18.1152	16.2017	315
chr9	108501582	108501774	GSE124336_Fernandez_2019_GSM3529864_P0PM_1_S1_P0_eHcn4_1_ATACseq_SRR8368605_peak_131797	29	.	2.76387	4.54313	2.96692	34
chr9	108507520	108508576	GSE124336_Fernandez_2019_GSM3529864_P0PM_1_S1_P0_eHcn4_1_ATACseq_SRR8368605_peak_131798	2862	.	38.0439	290.004	286.25	425
chr9	108516374	108518214	GSE124336_Fernandez_2019_GSM3529864_P0PM_1_S1_P0_eHcn4_1_ATACseq_SRR8368605_peak_131799	3499	.	44.2219	354.29	349.929	642
chr9	108560166	108561031	GSE124336_Fernandez_2019_GSM3529864_P0PM_1_S1_P0_eHcn4_1_ATACseq_SRR8368605_peak_131802	2715	.	36.5806	275.155	271.523	227
chr9	108566384	108568660	GSE124336_Fernandez_2019_GSM3529864_P0PM_1_S1_P0_eHcn4_1_ATACseq_SRR8368605_peak_131803	3261	.	41.9458	330.32	326.194	1431
chr9	108569537	108570956	GSE124336_Fernandez_2019_GSM3529864_P0PM_1_S1_P0_eHcn4_1_ATACseq_SRR8368605_peak_131804	1774	.	26.8258	180.498	177.486	410
chr9	108573700	108574404	GSE124336_Fernandez_2019_GSM3529864_P0PM_1_S1_P0_eHcn4_1_ATACseq_SRR8368605_peak_131806	513	.	11.5432	53.5914	51.3139	260
chr9	108575706	108575922	GSE124336_Fernandez_2019_GSM3529864_P0PM_1_S1_P0_eHcn4_1_ATACseq_SRR8368605_peak_131807	34	.	2.92645	5.09501	3.49355	238
chr9	108577684	108579762	GSE124336_Fernandez_2019_GSM3529864_P0PM_1_S1_P0_eHcn4_1_ATACseq_SRR8368605_peak_131808	2585	.	35.28	262.087	258.555	1425
chr9	108583063	108583816	GSE124336_Fernandez_2019_GSM3529864_P0PM_1_S1_P0_eHcn4_1_ATACseq_SRR8368605_peak_131809	319	.	8.61677	34.0951	31.9858	307
chr9	108586035	108588849	GSE124336_Fernandez_2019_GSM3529864_P0PM_1_S1_P0_eHcn4_1_ATACseq_SRR8368605_peak_131810	3061	.	39.9948	310.035	306.105	2001
chr9	108589070	108589675	GSE124336_Fernandez_2019_GSM3529864_P0PM_1_S1_P0_eHcn4_1_ATACseq_SRR8368605_peak_131810	3061	.	39.9948	310.035	306.105	2001
chr9	108591607	108591864	GSE124336_Fernandez_2019_GSM3529864_P0PM_1_S1_P0_eHcn4_1_ATACseq_SRR8368605_peak_131811	223	.	6.99097	24.3536	22.3531	90
chr9	108594402	108595094	GSE124336_Fernandez_2019_GSM3529864_P0PM_1_S1_P0_eHcn4_1_ATACseq_SRR8368605_peak_131812	801	.	15.4452	82.5991	80.1262	393
chr9	108596256	108597844	GSE124336_Fernandez_2019_GSM3529864_P0PM_1_S1_P0_eHcn4_1_ATACseq_SRR8368605_peak_131813	1626	.	25.2	165.562	162.631	1387
chr9	108599665	108600353	GSE124336_Fernandez_2019_GSM3529864_P0PM_1_S1_P0_eHcn4_1_ATACseq_SRR8368605_peak_131814	232	.	7.15355	25.2865	23.2744	576
chr9	108604542	108604725	GSE124336_Fernandez_2019_GSM3529864_P0PM_1_S1_P0_eHcn4_1_ATACseq_SRR8368605_peak_131815	77	.	4.06452	9.53581	7.78926	358
chr9	108604861	108605014	GSE124336_Fernandez_2019_GSM3529864_P0PM_1_S1_P0_eHcn4_1_ATACseq_SRR8368605_peak_131815	77	.	4.06452	9.53581	7.78926	358
chr9	108626155	108627391	GSE124336_Fernandez_2019_GSM3529864_P0PM_1_S1_P0_eHcn4_1_ATACseq_SRR8368605_peak_131817	3027	.	39.6697	306.679	302.779	665
chr9	108632387	108632789	GSE124336_Fernandez_2019_GSM3529864_P0PM_1_S1_P0_eHcn4_1_ATACseq_SRR8368605_peak_131818	457	.	10.7303	47.9544	45.721	237
chr9	108638020	108638145	GSE124336_Fernandez_2019_GSM3529864_P0PM_1_S1_P0_eHcn4_1_ATACseq_SRR8368605_peak_131819	52	.	3.41419	6.88177	5.21244	141
chr9	108648237	108650340	GSE124336_Fernandez_2019_GSM3529864_P0PM_1_S1_P0_eHcn4_1_ATACseq_SRR8368605_peak_131820	3312	.	42.4335	335.429	331.253	1107
chr9	108661904	108663253	GSE124336_Fernandez_2019_GSM3529864_P0PM_1_S1_P0_eHcn4_1_ATACseq_SRR8368605_peak_131821	1129	.	19.5097	115.619	112.956	268
chr9	108691712	108693079	GSE124336_Fernandez_2019_GSM3529864_P0PM_1_S1_P0_eHcn4_1_ATACseq_SRR8368605_peak_131822	1437	.	23.0865	146.566	143.736	498
chr9	108703416	108704183	GSE124336_Fernandez_2019_GSM3529864_P0PM_1_S1_P0_eHcn4_1_ATACseq_SRR8368605_peak_131823	995	.	17.8839	102.111	99.5236	240
chr9	108704554	108705119	GSE124336_Fernandez_2019_GSM3529864_P0PM_1_S1_P0_eHcn4_1_ATACseq_SRR8368605_peak_131823	995	.	17.8839	102.111	99.5236	240
chr9	108708969	108709131	GSE124336_Fernandez_2019_GSM3529864_P0PM_1_S1_P0_eHcn4_1_ATACseq_SRR8368605_peak_131824	34	.	2.92645	5.09501	3.49355	121
chr9	108748639	108749194	GSE124336_Fernandez_2019_GSM3529864_P0PM_1_S1_P0_eHcn4_1_ATACseq_SRR8368605_peak_131826	350	.	9.10452	37.1828	35.0435	302
chr9	108753433	108753724	GSE124336_Fernandez_2019_GSM3529864_P0PM_1_S1_P0_eHcn4_1_ATACseq_SRR8368605_peak_131827	113	.	4.87742	13.226	11.3974	122
chr9	108783413	108784453	GSE124336_Fernandez_2019_GSM3529864_P0PM_1_S1_P0_eHcn4_1_ATACseq_SRR8368605_peak_131829	2780	.	37.231	281.736	278.05	610
chr9	108785235	108785649	GSE124336_Fernandez_2019_GSM3529864_P0PM_1_S1_P0_eHcn4_1_ATACseq_SRR8368605_peak_131830	99	.	4.55226	11.7044	9.90704	283
chr9	108795871	108796197	GSE124336_Fernandez_2019_GSM3529864_P0PM_1_S1_P0_eHcn4_1_ATACseq_SRR8368605_peak_131831	242	.	7.31613	26.229	24.2054	144
chr9	108806561	108807278	GSE124336_Fernandez_2019_GSM3529864_P0PM_1_S1_P0_eHcn4_1_ATACseq_SRR8368605_peak_131833	738	.	14.6323	76.3149	73.8813	463
chr9	108808082	108808831	GSE124336_Fernandez_2019_GSM3529864_P0PM_1_S1_P0_eHcn4_1_ATACseq_SRR8368605_peak_131834	1774	.	26.8258	180.498	177.486	524
chr9	108809362	108809596	GSE124336_Fernandez_2019_GSM3529864_P0PM_1_S1_P0_eHcn4_1_ATACseq_SRR8368605_peak_131835	34	.	2.92645	5.09501	3.49355	182
chr9	108825837	108826108	GSE124336_Fernandez_2019_GSM3529864_P0PM_1_S1_P0_eHcn4_1_ATACseq_SRR8368605_peak_131837	929	.	17.071	95.5025	92.953	129
chr9	108826837	108827563	GSE124336_Fernandez_2019_GSM3529864_P0PM_1_S1_P0_eHcn4_1_ATACseq_SRR8368605_peak_131838	903	.	16.7458	92.8876	90.3532	369
chr9	108831953	108833119	GSE124336_Fernandez_2019_GSM3529864_P0PM_1_S1_P0_eHcn4_1_ATACseq_SRR8368605_peak_131839	2282	.	32.191	231.571	228.253	707
chr9	108842865	108843436	GSE124336_Fernandez_2019_GSM3529864_P0PM_1_S1_P0_eHcn4_1_ATACseq_SRR8368605_peak_131840	1021	.	18.209	104.782	102.18	425
chr9	108852793	108854910	GSE124336_Fernandez_2019_GSM3529864_P0PM_1_S1_P0_eHcn4_1_ATACseq_SRR8368605_peak_131842	3077	.	40.1574	311.716	307.77	1468
chr9	108855088	108855668	GSE124336_Fernandez_2019_GSM3529864_P0PM_1_S1_P0_eHcn4_1_ATACseq_SRR8368605_peak_131842	3077	.	40.1574	311.716	307.77	1468
chr9	108858716	108859537	GSE124336_Fernandez_2019_GSM3529864_P0PM_1_S1_P0_eHcn4_1_ATACseq_SRR8368605_peak_131843	524	.	11.7058	54.7373	52.4512	646
chr9	108914453	108914982	GSE124336_Fernandez_2019_GSM3529864_P0PM_1_S1_P0_eHcn4_1_ATACseq_SRR8368605_peak_131844	187	.	6.34064	20.7238	18.7717	275
chr9	108936208	108937907	GSE124336_Fernandez_2019_GSM3529864_P0PM_1_S1_P0_eHcn4_1_ATACseq_SRR8368605_peak_131845	2553	.	34.9548	258.84	255.332	444
chr9	108949328	108950490	GSE124336_Fernandez_2019_GSM3529864_P0PM_1_S1_P0_eHcn4_1_ATACseq_SRR8368605_peak_131846	129	.	5.20258	14.8039	12.9457	67
chr9	108987928	108990519	GSE124336_Fernandez_2019_GSM3529864_P0PM_1_S1_P0_eHcn4_1_ATACseq_SRR8368605_peak_131847	890	.	16.5832	91.5864	89.0597	670
chr9	108991279	108992367	GSE124336_Fernandez_2019_GSM3529864_P0PM_1_S1_P0_eHcn4_1_ATACseq_SRR8368605_peak_131848	3211	.	41.4581	325.225	321.151	845
chr9	109000690	109001003	GSE124336_Fernandez_2019_GSM3529864_P0PM_1_S1_P0_eHcn4_1_ATACseq_SRR8368605_peak_131849	653	.	13.4942	67.72	65.3422	202
chr9	109027592	109027750	GSE124336_Fernandez_2019_GSM3529864_P0PM_1_S1_P0_eHcn4_1_ATACseq_SRR8368605_peak_131850	19	.	2.43871	3.51174	1.99142	141
chr9	109084901	109085219	GSE124336_Fernandez_2019_GSM3529864_P0PM_1_S1_P0_eHcn4_1_ATACseq_SRR8368605_peak_131857	290	.	8.12903	31.0802	29.0019	406
chr9	109087934	109088412	GSE124336_Fernandez_2019_GSM3529864_P0PM_1_S1_P0_eHcn4_1_ATACseq_SRR8368605_peak_131858	424	.	10.2426	44.6497	42.4436	240
chr9	109093899	109094655	GSE124336_Fernandez_2019_GSM3529864_P0PM_1_S1_P0_eHcn4_1_ATACseq_SRR8368605_peak_131860	2994	.	39.3445	303.329	299.459	5498
chr9	109094833	109099699	GSE124336_Fernandez_2019_GSM3529864_P0PM_1_S1_P0_eHcn4_1_ATACseq_SRR8368605_peak_131860	2994	.	39.3445	303.329	299.459	5498
chr9	109105133	109105344	GSE124336_Fernandez_2019_GSM3529864_P0PM_1_S1_P0_eHcn4_1_ATACseq_SRR8368605_peak_131862	91	.	4.38968	10.9658	9.1848	58
chr9	109122666	109122956	GSE124336_Fernandez_2019_GSM3529864_P0PM_1_S1_P0_eHcn4_1_ATACseq_SRR8368605_peak_131863	309	.	8.45419	33.0818	30.9827	103
chr9	109199305	109200015	GSE124336_Fernandez_2019_GSM3529864_P0PM_1_S1_P0_eHcn4_1_ATACseq_SRR8368605_peak_131865	457	.	10.7303	47.9544	45.721	296
chr9	109729686	109729935	GSE124336_Fernandez_2019_GSM3529864_P0PM_1_S1_P0_eHcn4_1_ATACseq_SRR8368605_peak_131867	99	.	4.55226	11.7044	9.90704	266
chr9	109730731	109731368	GSE124336_Fernandez_2019_GSM3529864_P0PM_1_S1_P0_eHcn4_1_ATACseq_SRR8368605_peak_131868	214	.	6.82839	23.4307	21.442	217
chr9	109813397	109813822	GSE124336_Fernandez_2019_GSM3529864_P0PM_1_S1_P0_eHcn4_1_ATACseq_SRR8368605_peak_131869	270	.	7.80387	29.1128	27.056	206
chr9	109832244	109833394	GSE124336_Fernandez_2019_GSM3529864_P0PM_1_S1_P0_eHcn4_1_ATACseq_SRR8368605_peak_131870	2141	.	30.7277	217.388	214.16	618
chr9	109841452	109841786	GSE124336_Fernandez_2019_GSM3529864_P0PM_1_S1_P0_eHcn4_1_ATACseq_SRR8368605_peak_131871	129	.	5.20258	14.8039	12.9457	220
chr9	109849520	109849673	GSE124336_Fernandez_2019_GSM3529864_P0PM_1_S1_P0_eHcn4_1_ATACseq_SRR8368605_peak_131872	29	.	2.76387	4.54313	2.96692	60
chr9	109862376	109862848	GSE124336_Fernandez_2019_GSM3529864_P0PM_1_S1_P0_eHcn4_1_ATACseq_SRR8368605_peak_131873	593	.	12.6813	61.7355	59.3985	264
chr9	109875060	109877400	GSE124336_Fernandez_2019_GSM3529864_P0PM_1_S1_P0_eHcn4_1_ATACseq_SRR8368605_peak_131874	2457	.	33.9794	249.147	245.709	352
chr9	109892401	109893916	GSE124336_Fernandez_2019_GSM3529864_P0PM_1_S1_P0_eHcn4_1_ATACseq_SRR8368605_peak_131875	641	.	13.3316	66.5125	64.1427	483
chr9	109894610	109895212	GSE124336_Fernandez_2019_GSM3529864_P0PM_1_S1_P0_eHcn4_1_ATACseq_SRR8368605_peak_131876	2895	.	38.369	293.325	289.541	540
chr9	109898044	109898177	GSE124336_Fernandez_2019_GSM3529864_P0PM_1_S1_P0_eHcn4_1_ATACseq_SRR8368605_peak_131878	46	.	3.25161	6.26535	4.61752	11
chr9	109911724	109912160	GSE124336_Fernandez_2019_GSM3529864_P0PM_1_S1_P0_eHcn4_1_ATACseq_SRR8368605_peak_131879	1102	.	19.1845	112.887	110.24	250
chr9	109918028	109918315	GSE124336_Fernandez_2019_GSM3529864_P0PM_1_S1_P0_eHcn4_1_ATACseq_SRR8368605_peak_131880	251	.	7.47871	27.181	25.1463	129
chr9	109931070	109933961	GSE124336_Fernandez_2019_GSM3529864_P0PM_1_S1_P0_eHcn4_1_ATACseq_SRR8368605_peak_131881	4160	.	50.4	420.884	416.055	775
chr9	109942955	109943075	GSE124336_Fernandez_2019_GSM3529864_P0PM_1_S1_P0_eHcn4_1_ATACseq_SRR8368605_peak_131882	52	.	3.41419	6.88177	5.21244	39
chr9	109947258	109947442	GSE124336_Fernandez_2019_GSM3529864_P0PM_1_S1_P0_eHcn4_1_ATACseq_SRR8368605_peak_131883	129	.	5.20258	14.8039	12.9457	83
chr9	109947866	109948077	GSE124336_Fernandez_2019_GSM3529864_P0PM_1_S1_P0_eHcn4_1_ATACseq_SRR8368605_peak_131884	1567	.	24.5497	159.665	156.766	913
chr9	109948398	109949149	GSE124336_Fernandez_2019_GSM3529864_P0PM_1_S1_P0_eHcn4_1_ATACseq_SRR8368605_peak_131884	1567	.	24.5497	159.665	156.766	913
chr9	109964789	109964958	GSE124336_Fernandez_2019_GSM3529864_P0PM_1_S1_P0_eHcn4_1_ATACseq_SRR8368605_peak_131886	46	.	3.25161	6.26535	4.61752	222
chr9	109966568	109967169	GSE124336_Fernandez_2019_GSM3529864_P0PM_1_S1_P0_eHcn4_1_ATACseq_SRR8368605_peak_131887	270	.	7.80387	29.1128	27.056	443
chr9	109968887	109969065	GSE124336_Fernandez_2019_GSM3529864_P0PM_1_S1_P0_eHcn4_1_ATACseq_SRR8368605_peak_131888	91	.	4.38968	10.9658	9.1848	37
chr9	109969893	109970183	GSE124336_Fernandez_2019_GSM3529864_P0PM_1_S1_P0_eHcn4_1_ATACseq_SRR8368605_peak_131889	242	.	7.31613	26.229	24.2054	70
chr9	109985393	109985980	GSE124336_Fernandez_2019_GSM3529864_P0PM_1_S1_P0_eHcn4_1_ATACseq_SRR8368605_peak_131890	1941	.	28.6142	197.231	194.124	436
chr9	109989001	109989471	GSE124336_Fernandez_2019_GSM3529864_P0PM_1_S1_P0_eHcn4_1_ATACseq_SRR8368605_peak_131891	479	.	11.0555	50.1903	47.939	256
chr9	109994334	109994657	GSE124336_Fernandez_2019_GSM3529864_P0PM_1_S1_P0_eHcn4_1_ATACseq_SRR8368605_peak_131893	91	.	4.38968	10.9658	9.1848	153
chr9	110051816	110053944	GSE124336_Fernandez_2019_GSM3529864_P0PM_1_S1_P0_eHcn4_1_ATACseq_SRR8368605_peak_131896	2172	.	31.0529	220.524	217.277	1692
chr9	110054865	110055084	GSE124336_Fernandez_2019_GSM3529864_P0PM_1_S1_P0_eHcn4_1_ATACseq_SRR8368605_peak_131897	91	.	4.38968	10.9658	9.1848	157
chr9	110058933	110059190	GSE124336_Fernandez_2019_GSM3529864_P0PM_1_S1_P0_eHcn4_1_ATACseq_SRR8368605_peak_131899	270	.	7.80387	29.1128	27.056	166
chr9	110065970	110066265	GSE124336_Fernandez_2019_GSM3529864_P0PM_1_S1_P0_eHcn4_1_ATACseq_SRR8368605_peak_131900	106	.	4.71484	12.4579	10.6448	288
chr9	110066731	110067053	GSE124336_Fernandez_2019_GSM3529864_P0PM_1_S1_P0_eHcn4_1_ATACseq_SRR8368605_peak_131901	71	.	3.90194	8.84557	7.1172	164
chr9	110070224	110070889	GSE124336_Fernandez_2019_GSM3529864_P0PM_1_S1_P0_eHcn4_1_ATACseq_SRR8368605_peak_131902	2064	.	29.9148	209.588	206.408	310
chr9	110071955	110072189	GSE124336_Fernandez_2019_GSM3529864_P0PM_1_S1_P0_eHcn4_1_ATACseq_SRR8368605_peak_131903	145	.	5.52774	16.4346	14.5482	126
chr9	110080236	110080465	GSE124336_Fernandez_2019_GSM3529864_P0PM_1_S1_P0_eHcn4_1_ATACseq_SRR8368605_peak_131904	46	.	3.25161	6.26535	4.61752	126
chr9	110080823	110082377	GSE124336_Fernandez_2019_GSM3529864_P0PM_1_S1_P0_eHcn4_1_ATACseq_SRR8368605_peak_131905	617	.	13.0065	64.1132	61.7597	378
chr9	110082989	110083480	GSE124336_Fernandez_2019_GSM3529864_P0PM_1_S1_P0_eHcn4_1_ATACseq_SRR8368605_peak_131906	3194	.	41.2955	323.531	319.473	1390
chr9	110083632	110084901	GSE124336_Fernandez_2019_GSM3529864_P0PM_1_S1_P0_eHcn4_1_ATACseq_SRR8368605_peak_131906	3194	.	41.2955	323.531	319.473	1390
chr9	110100620	110101495	GSE124336_Fernandez_2019_GSM3529864_P0PM_1_S1_P0_eHcn4_1_ATACseq_SRR8368605_peak_131907	1850	.	27.6387	188.066	185.011	424
chr9	110116521	110118367	GSE124336_Fernandez_2019_GSM3529864_P0PM_1_S1_P0_eHcn4_1_ATACseq_SRR8368605_peak_131908	2911	.	38.5316	294.987	291.19	913
chr9	110131098	110131249	GSE124336_Fernandez_2019_GSM3529864_P0PM_1_S1_P0_eHcn4_1_ATACseq_SRR8368605_peak_131909	3027	.	39.6697	306.679	302.779	1026
chr9	110131385	110132751	GSE124336_Fernandez_2019_GSM3529864_P0PM_1_S1_P0_eHcn4_1_ATACseq_SRR8368605_peak_131909	3027	.	39.6697	306.679	302.779	1026
chr9	110163276	110163467	GSE124336_Fernandez_2019_GSM3529864_P0PM_1_S1_P0_eHcn4_1_ATACseq_SRR8368605_peak_131910	106	.	4.71484	12.4579	10.6448	296
chr9	110199741	110200280	GSE124336_Fernandez_2019_GSM3529864_P0PM_1_S1_P0_eHcn4_1_ATACseq_SRR8368605_peak_131911	629	.	13.169	65.3102	62.9485	300
chr9	110209005	110209304	GSE124336_Fernandez_2019_GSM3529864_P0PM_1_S1_P0_eHcn4_1_ATACseq_SRR8368605_peak_131912	58	.	3.57677	7.51782	5.82803	106
chr9	110229664	110230007	GSE124336_Fernandez_2019_GSM3529864_P0PM_1_S1_P0_eHcn4_1_ATACseq_SRR8368605_peak_131914	187	.	6.34064	20.7238	18.7717	177
chr9	110244675	110245891	GSE124336_Fernandez_2019_GSM3529864_P0PM_1_S1_P0_eHcn4_1_ATACseq_SRR8368605_peak_131915	381	.	9.59226	40.3395	38.171	1149
chr9	110246077	110246518	GSE124336_Fernandez_2019_GSM3529864_P0PM_1_S1_P0_eHcn4_1_ATACseq_SRR8368605_peak_131915	381	.	9.59226	40.3395	38.171	1149
chr9	110333057	110334070	GSE124336_Fernandez_2019_GSM3529864_P0PM_1_S1_P0_eHcn4_1_ATACseq_SRR8368605_peak_131918	1655	.	25.5252	168.528	165.581	299
chr9	110350813	110351025	GSE124336_Fernandez_2019_GSM3529864_P0PM_1_S1_P0_eHcn4_1_ATACseq_SRR8368605_peak_131919	34	.	2.92645	5.09501	3.49355	133
chr9	110354934	110355932	GSE124336_Fernandez_2019_GSM3529864_P0PM_1_S1_P0_eHcn4_1_ATACseq_SRR8368605_peak_131920	360	.	9.2671	38.2276	36.0784	505
chr9	110369977	110370168	GSE124336_Fernandez_2019_GSM3529864_P0PM_1_S1_P0_eHcn4_1_ATACseq_SRR8368605_peak_131921	46	.	3.25161	6.26535	4.61752	73
chr9	110372101	110372344	GSE124336_Fernandez_2019_GSM3529864_P0PM_1_S1_P0_eHcn4_1_ATACseq_SRR8368605_peak_131922	71	.	3.90194	8.84557	7.1172	94
chr9	110372692	110373063	GSE124336_Fernandez_2019_GSM3529864_P0PM_1_S1_P0_eHcn4_1_ATACseq_SRR8368605_peak_131923	223	.	6.99097	24.3536	22.3531	197
chr9	110380486	110381138	GSE124336_Fernandez_2019_GSM3529864_P0PM_1_S1_P0_eHcn4_1_ATACseq_SRR8368605_peak_131924	360	.	9.2671	38.2276	36.0784	339
chr9	110390598	110391176	GSE124336_Fernandez_2019_GSM3529864_P0PM_1_S1_P0_eHcn4_1_ATACseq_SRR8368605_peak_131925	955	.	17.3961	98.1339	95.5691	478
chr9	110400736	110400960	GSE124336_Fernandez_2019_GSM3529864_P0PM_1_S1_P0_eHcn4_1_ATACseq_SRR8368605_peak_131926	113	.	4.87742	13.226	11.3974	159
chr9	110407410	110408825	GSE124336_Fernandez_2019_GSM3529864_P0PM_1_S1_P0_eHcn4_1_ATACseq_SRR8368605_peak_131928	2521	.	34.6297	255.601	252.117	922
chr9	110411479	110411798	GSE124336_Fernandez_2019_GSM3529864_P0PM_1_S1_P0_eHcn4_1_ATACseq_SRR8368605_peak_131929	890	.	16.5832	91.5864	89.0597	229
chr9	110475704	110477342	GSE124336_Fernandez_2019_GSM3529864_P0PM_1_S1_P0_eHcn4_1_ATACseq_SRR8368605_peak_131933	2634	.	35.7677	266.973	263.404	964
chr9	110531211	110531385	GSE124336_Fernandez_2019_GSM3529864_P0PM_1_S1_P0_eHcn4_1_ATACseq_SRR8368605_peak_131934	58	.	3.57677	7.51782	5.82803	123
chr9	110531877	110533634	GSE124336_Fernandez_2019_GSM3529864_P0PM_1_S1_P0_eHcn4_1_ATACseq_SRR8368605_peak_131935	3533	.	44.5471	357.74	353.346	516
chr9	110611588	110611756	GSE124336_Fernandez_2019_GSM3529864_P0PM_1_S1_P0_eHcn4_1_ATACseq_SRR8368605_peak_131936	145	.	5.52774	16.4346	14.5482	246
chr9	110624129	110625471	GSE124336_Fernandez_2019_GSM3529864_P0PM_1_S1_P0_eHcn4_1_ATACseq_SRR8368605_peak_131937	2329	.	32.6787	236.339	232.989	1378
chr9	110635223	110635701	GSE124336_Fernandez_2019_GSM3529864_P0PM_1_S1_P0_eHcn4_1_ATACseq_SRR8368605_peak_131938	751	.	14.7948	77.5624	75.1208	205
chr9	110638803	110638975	GSE124336_Fernandez_2019_GSM3529864_P0PM_1_S1_P0_eHcn4_1_ATACseq_SRR8368605_peak_131939	84	.	4.2271	10.2428	8.4787	180
chr9	110652298	110652768	GSE124336_Fernandez_2019_GSM3529864_P0PM_1_S1_P0_eHcn4_1_ATACseq_SRR8368605_peak_131940	2911	.	38.5316	294.987	291.19	1945
chr9	110653193	110654675	GSE124336_Fernandez_2019_GSM3529864_P0PM_1_S1_P0_eHcn4_1_ATACseq_SRR8368605_peak_131940	2911	.	38.5316	294.987	291.19	1945
chr9	110655963	110657435	GSE124336_Fernandez_2019_GSM3529864_P0PM_1_S1_P0_eHcn4_1_ATACseq_SRR8368605_peak_131941	3011	.	39.5071	305.003	301.118	639
chr9	110657660	110658021	GSE124336_Fernandez_2019_GSM3529864_P0PM_1_S1_P0_eHcn4_1_ATACseq_SRR8368605_peak_131941	3011	.	39.5071	305.003	301.118	639
chr9	110665815	110667052	GSE124336_Fernandez_2019_GSM3529864_P0PM_1_S1_P0_eHcn4_1_ATACseq_SRR8368605_peak_131942	665	.	13.6568	68.9328	66.5469	1240
chr9	110667246	110670744	GSE124336_Fernandez_2019_GSM3529864_P0PM_1_S1_P0_eHcn4_1_ATACseq_SRR8368605_peak_131943	1129	.	19.5097	115.619	112.956	1533
chr9	110671906	110672198	GSE124336_Fernandez_2019_GSM3529864_P0PM_1_S1_P0_eHcn4_1_ATACseq_SRR8368605_peak_131945	329	.	8.77935	35.1165	32.997	109
chr9	110672443	110672888	GSE124336_Fernandez_2019_GSM3529864_P0PM_1_S1_P0_eHcn4_1_ATACseq_SRR8368605_peak_131946	153	.	5.69032	17.2689	15.3688	271
chr9	110673074	110673655	GSE124336_Fernandez_2019_GSM3529864_P0PM_1_S1_P0_eHcn4_1_ATACseq_SRR8368605_peak_131946	153	.	5.69032	17.2689	15.3688	271
chr9	110676707	110676931	GSE124336_Fernandez_2019_GSM3529864_P0PM_1_S1_P0_eHcn4_1_ATACseq_SRR8368605_peak_131948	340	.	8.94193	36.1457	34.0163	2259
chr9	110677337	110678263	GSE124336_Fernandez_2019_GSM3529864_P0PM_1_S1_P0_eHcn4_1_ATACseq_SRR8368605_peak_131948	340	.	8.94193	36.1457	34.0163	2259
chr9	110678650	110679289	GSE124336_Fernandez_2019_GSM3529864_P0PM_1_S1_P0_eHcn4_1_ATACseq_SRR8368605_peak_131948	340	.	8.94193	36.1457	34.0163	2259
chr9	110681797	110682572	GSE124336_Fernandez_2019_GSM3529864_P0PM_1_S1_P0_eHcn4_1_ATACseq_SRR8368605_peak_131949	468	.	10.8929	49.0692	46.8268	518
chr9	110683212	110685262	GSE124336_Fernandez_2019_GSM3529864_P0PM_1_S1_P0_eHcn4_1_ATACseq_SRR8368605_peak_131950	2002	.	29.2645	203.39	200.247	1117
chr9	110685592	110685940	GSE124336_Fernandez_2019_GSM3529864_P0PM_1_S1_P0_eHcn4_1_ATACseq_SRR8368605_peak_131951	77	.	4.06452	9.53581	7.78926	261
chr9	110687176	110687391	GSE124336_Fernandez_2019_GSM3529864_P0PM_1_S1_P0_eHcn4_1_ATACseq_SRR8368605_peak_131952	113	.	4.87742	13.226	11.3974	265
chr9	110689437	110689803	GSE124336_Fernandez_2019_GSM3529864_P0PM_1_S1_P0_eHcn4_1_ATACseq_SRR8368605_peak_131953	137	.	5.36516	15.6128	13.7404	474
chr9	110695649	110696110	GSE124336_Fernandez_2019_GSM3529864_P0PM_1_S1_P0_eHcn4_1_ATACseq_SRR8368605_peak_131954	170	.	6.01548	18.9734	17.0468	401
chr9	110697569	110697830	GSE124336_Fernandez_2019_GSM3529864_P0PM_1_S1_P0_eHcn4_1_ATACseq_SRR8368605_peak_131955	99	.	4.55226	11.7044	9.90704	129
chr9	110702358	110703480	GSE124336_Fernandez_2019_GSM3529864_P0PM_1_S1_P0_eHcn4_1_ATACseq_SRR8368605_peak_131956	738	.	14.6323	76.3149	73.8813	794
chr9	110709481	110710155	GSE124336_Fernandez_2019_GSM3529864_P0PM_1_S1_P0_eHcn4_1_ATACseq_SRR8368605_peak_131958	1480	.	23.5742	150.905	148.053	383
chr9	110716853	110717172	GSE124336_Fernandez_2019_GSM3529864_P0PM_1_S1_P0_eHcn4_1_ATACseq_SRR8368605_peak_131959	582	.	12.5187	60.5549	58.2263	117
chr9	110725683	110726052	GSE124336_Fernandez_2019_GSM3529864_P0PM_1_S1_P0_eHcn4_1_ATACseq_SRR8368605_peak_131960	179	.	6.17806	19.843	17.9035	91
chr9	110730002	110730157	GSE124336_Fernandez_2019_GSM3529864_P0PM_1_S1_P0_eHcn4_1_ATACseq_SRR8368605_peak_131961	137	.	5.36516	15.6128	13.7404	107
chr9	110732312	110733279	GSE124336_Fernandez_2019_GSM3529864_P0PM_1_S1_P0_eHcn4_1_ATACseq_SRR8368605_peak_131962	1611	.	25.0374	164.084	161.161	556
chr9	110736313	110736856	GSE124336_Fernandez_2019_GSM3529864_P0PM_1_S1_P0_eHcn4_1_ATACseq_SRR8368605_peak_131963	113	.	4.87742	13.226	11.3974	225
chr9	110742076	110744198	GSE124336_Fernandez_2019_GSM3529864_P0PM_1_S1_P0_eHcn4_1_ATACseq_SRR8368605_peak_131964	653	.	13.4942	67.72	65.3422	455
chr9	110750808	110751523	GSE124336_Fernandez_2019_GSM3529864_P0PM_1_S1_P0_eHcn4_1_ATACseq_SRR8368605_peak_131967	1075	.	18.8594	110.171	107.538	263
chr9	110758582	110759163	GSE124336_Fernandez_2019_GSM3529864_P0PM_1_S1_P0_eHcn4_1_ATACseq_SRR8368605_peak_131968	617	.	13.0065	64.1132	61.7597	963
chr9	110759369	110759666	GSE124336_Fernandez_2019_GSM3529864_P0PM_1_S1_P0_eHcn4_1_ATACseq_SRR8368605_peak_131968	617	.	13.0065	64.1132	61.7597	963
chr9	110763421	110764645	GSE124336_Fernandez_2019_GSM3529864_P0PM_1_S1_P0_eHcn4_1_ATACseq_SRR8368605_peak_131969	270	.	7.80387	29.1128	27.056	757
chr9	110765489	110766240	GSE124336_Fernandez_2019_GSM3529864_P0PM_1_S1_P0_eHcn4_1_ATACseq_SRR8368605_peak_131970	995	.	17.8839	102.111	99.5236	475
chr9	110774824	110775109	GSE124336_Fernandez_2019_GSM3529864_P0PM_1_S1_P0_eHcn4_1_ATACseq_SRR8368605_peak_131971	145	.	5.52774	16.4346	14.5482	312
chr9	110781074	110782282	GSE124336_Fernandez_2019_GSM3529864_P0PM_1_S1_P0_eHcn4_1_ATACseq_SRR8368605_peak_131973	2345	.	32.8413	237.933	234.572	479
chr9	110825579	110825739	GSE124336_Fernandez_2019_GSM3529864_P0PM_1_S1_P0_eHcn4_1_ATACseq_SRR8368605_peak_131974	40	.	3.08903	5.66944	4.04416	421
chr9	110871054	110871337	GSE124336_Fernandez_2019_GSM3529864_P0PM_1_S1_P0_eHcn4_1_ATACseq_SRR8368605_peak_131976	402	.	9.91742	42.4805	40.2931	217
chr9	110873798	110874023	GSE124336_Fernandez_2019_GSM3529864_P0PM_1_S1_P0_eHcn4_1_ATACseq_SRR8368605_peak_131977	214	.	6.82839	23.4307	21.442	149
chr9	110877716	110878369	GSE124336_Fernandez_2019_GSM3529864_P0PM_1_S1_P0_eHcn4_1_ATACseq_SRR8368605_peak_131978	1366	.	22.2735	139.394	136.603	414
chr9	110879278	110880862	GSE124336_Fernandez_2019_GSM3529864_P0PM_1_S1_P0_eHcn4_1_ATACseq_SRR8368605_peak_131979	1611	.	25.0374	164.084	161.161	877
chr9	110922712	110923034	GSE124336_Fernandez_2019_GSM3529864_P0PM_1_S1_P0_eHcn4_1_ATACseq_SRR8368605_peak_131980	457	.	10.7303	47.9544	45.721	272
chr9	110944295	110944727	GSE124336_Fernandez_2019_GSM3529864_P0PM_1_S1_P0_eHcn4_1_ATACseq_SRR8368605_peak_131981	381	.	9.59226	40.3395	38.171	251
chr9	110949043	110949564	GSE124336_Fernandez_2019_GSM3529864_P0PM_1_S1_P0_eHcn4_1_ATACseq_SRR8368605_peak_131982	153	.	5.69032	17.2689	15.3688	250
chr9	110951497	110952047	GSE124336_Fernandez_2019_GSM3529864_P0PM_1_S1_P0_eHcn4_1_ATACseq_SRR8368605_peak_131983	1567	.	24.5497	159.665	156.766	1114
chr9	110952224	110954603	GSE124336_Fernandez_2019_GSM3529864_P0PM_1_S1_P0_eHcn4_1_ATACseq_SRR8368605_peak_131983	1567	.	24.5497	159.665	156.766	1114
chr9	110955922	110956407	GSE124336_Fernandez_2019_GSM3529864_P0PM_1_S1_P0_eHcn4_1_ATACseq_SRR8368605_peak_131985	329	.	8.77935	35.1165	32.997	163
chr9	110962302	110962684	GSE124336_Fernandez_2019_GSM3529864_P0PM_1_S1_P0_eHcn4_1_ATACseq_SRR8368605_peak_131986	319	.	8.61677	34.0951	31.9858	218
chr9	110994574	110995178	GSE124336_Fernandez_2019_GSM3529864_P0PM_1_S1_P0_eHcn4_1_ATACseq_SRR8368605_peak_131987	1143	.	19.6723	116.99	114.32	280
chr9	110997180	110997684	GSE124336_Fernandez_2019_GSM3529864_P0PM_1_S1_P0_eHcn4_1_ATACseq_SRR8368605_peak_131988	955	.	17.3961	98.1339	95.5691	281
chr9	110999984	111000139	GSE124336_Fernandez_2019_GSM3529864_P0PM_1_S1_P0_eHcn4_1_ATACseq_SRR8368605_peak_131989	153	.	5.69032	17.2689	15.3688	76
chr9	111012612	111012742	GSE124336_Fernandez_2019_GSM3529864_P0PM_1_S1_P0_eHcn4_1_ATACseq_SRR8368605_peak_131990	64	.	3.73935	8.17267	6.46315	315
chr9	111051161	111051961	GSE124336_Fernandez_2019_GSM3529864_P0PM_1_S1_P0_eHcn4_1_ATACseq_SRR8368605_peak_131991	319	.	8.61677	34.0951	31.9858	124
chr9	111054924	111057831	GSE124336_Fernandez_2019_GSM3529864_P0PM_1_S1_P0_eHcn4_1_ATACseq_SRR8368605_peak_131992	955	.	17.3961	98.1339	95.5691	2382
chr9	111070456	111070736	GSE124336_Fernandez_2019_GSM3529864_P0PM_1_S1_P0_eHcn4_1_ATACseq_SRR8368605_peak_131995	196	.	6.50323	21.6155	19.651	195
chr9	111072256	111072426	GSE124336_Fernandez_2019_GSM3529864_P0PM_1_S1_P0_eHcn4_1_ATACseq_SRR8368605_peak_131996	270	.	7.80387	29.1128	27.056	155
chr9	111082094	111082679	GSE124336_Fernandez_2019_GSM3529864_P0PM_1_S1_P0_eHcn4_1_ATACseq_SRR8368605_peak_131997	270	.	7.80387	29.1128	27.056	387
chr9	111087454	111087617	GSE124336_Fernandez_2019_GSM3529864_P0PM_1_S1_P0_eHcn4_1_ATACseq_SRR8368605_peak_131998	84	.	4.2271	10.2428	8.4787	291
chr9	111092650	111093493	GSE124336_Fernandez_2019_GSM3529864_P0PM_1_S1_P0_eHcn4_1_ATACseq_SRR8368605_peak_131999	629	.	13.169	65.3102	62.9485	666
chr9	111095299	111095358	GSE124336_Fernandez_2019_GSM3529864_P0PM_1_S1_P0_eHcn4_1_ATACseq_SRR8368605_peak_132000	52	.	3.41419	6.88177	5.21244	107
chr9	111106416	111106735	GSE124336_Fernandez_2019_GSM3529864_P0PM_1_S1_P0_eHcn4_1_ATACseq_SRR8368605_peak_132001	309	.	8.45419	33.0818	30.9827	182
chr9	111117674	111119495	GSE124336_Fernandez_2019_GSM3529864_P0PM_1_S1_P0_eHcn4_1_ATACseq_SRR8368605_peak_132002	1956	.	28.7768	198.767	195.651	545
chr9	111122315	111122944	GSE124336_Fernandez_2019_GSM3529864_P0PM_1_S1_P0_eHcn4_1_ATACseq_SRR8368605_peak_132004	2569	.	35.1174	260.463	256.942	1207
chr9	111123295	111123675	GSE124336_Fernandez_2019_GSM3529864_P0PM_1_S1_P0_eHcn4_1_ATACseq_SRR8368605_peak_132004	2569	.	35.1174	260.463	256.942	1207
chr9	111125586	111125763	GSE124336_Fernandez_2019_GSM3529864_P0PM_1_S1_P0_eHcn4_1_ATACseq_SRR8368605_peak_132005	309	.	8.45419	33.0818	30.9827	77
chr9	111127646	111128085	GSE124336_Fernandez_2019_GSM3529864_P0PM_1_S1_P0_eHcn4_1_ATACseq_SRR8368605_peak_132006	535	.	11.8684	55.8892	53.5945	301
chr9	111130133	111130371	GSE124336_Fernandez_2019_GSM3529864_P0PM_1_S1_P0_eHcn4_1_ATACseq_SRR8368605_peak_132007	24	.	2.60129	4.01495	2.46568	196
chr9	111144535	111145180	GSE124336_Fernandez_2019_GSM3529864_P0PM_1_S1_P0_eHcn4_1_ATACseq_SRR8368605_peak_132008	1553	.	24.3871	158.198	155.306	444
chr9	111145723	111146467	GSE124336_Fernandez_2019_GSM3529864_P0PM_1_S1_P0_eHcn4_1_ATACseq_SRR8368605_peak_132009	153	.	5.69032	17.2689	15.3688	235
chr9	111147315	111147589	GSE124336_Fernandez_2019_GSM3529864_P0PM_1_S1_P0_eHcn4_1_ATACseq_SRR8368605_peak_132010	40	.	3.08903	5.66944	4.04416	334
chr9	111148606	111150261	GSE124336_Fernandez_2019_GSM3529864_P0PM_1_S1_P0_eHcn4_1_ATACseq_SRR8368605_peak_132011	3431	.	43.5716	347.409	343.115	1087
chr9	111155721	111156586	GSE124336_Fernandez_2019_GSM3529864_P0PM_1_S1_P0_eHcn4_1_ATACseq_SRR8368605_peak_132013	763	.	14.9574	78.8146	76.3652	432
chr9	111166504	111166943	GSE124336_Fernandez_2019_GSM3529864_P0PM_1_S1_P0_eHcn4_1_ATACseq_SRR8368605_peak_132015	270	.	7.80387	29.1128	27.056	325
chr9	111173713	111173999	GSE124336_Fernandez_2019_GSM3529864_P0PM_1_S1_P0_eHcn4_1_ATACseq_SRR8368605_peak_132016	187	.	6.34064	20.7238	18.7717	111
chr9	111183429	111183752	GSE124336_Fernandez_2019_GSM3529864_P0PM_1_S1_P0_eHcn4_1_ATACseq_SRR8368605_peak_132017	77	.	4.06452	9.53581	7.78926	145
chr9	111207459	111208458	GSE124336_Fernandez_2019_GSM3529864_P0PM_1_S1_P0_eHcn4_1_ATACseq_SRR8368605_peak_132019	535	.	11.8684	55.8892	53.5945	941
chr9	111210244	111210391	GSE124336_Fernandez_2019_GSM3529864_P0PM_1_S1_P0_eHcn4_1_ATACseq_SRR8368605_peak_132020	121	.	5.04	14.0081	12.1646	381
chr9	111213611	111213950	GSE124336_Fernandez_2019_GSM3529864_P0PM_1_S1_P0_eHcn4_1_ATACseq_SRR8368605_peak_132021	232	.	7.15355	25.2865	23.2744	134
chr9	111226008	111227700	GSE124336_Fernandez_2019_GSM3529864_P0PM_1_S1_P0_eHcn4_1_ATACseq_SRR8368605_peak_132022	3177	.	41.1329	321.838	317.796	2728
chr9	111228118	111229558	GSE124336_Fernandez_2019_GSM3529864_P0PM_1_S1_P0_eHcn4_1_ATACseq_SRR8368605_peak_132022	3177	.	41.1329	321.838	317.796	2728
chr9	111242516	111243082	GSE124336_Fernandez_2019_GSM3529864_P0PM_1_S1_P0_eHcn4_1_ATACseq_SRR8368605_peak_132023	677	.	13.8194	70.1507	67.7567	414
chr9	111247363	111248367	GSE124336_Fernandez_2019_GSM3529864_P0PM_1_S1_P0_eHcn4_1_ATACseq_SRR8368605_peak_132024	1309	.	21.6232	133.713	130.952	727
chr9	111252387	111252882	GSE124336_Fernandez_2019_GSM3529864_P0PM_1_S1_P0_eHcn4_1_ATACseq_SRR8368605_peak_132025	524	.	11.7058	54.7373	52.4512	232
chr9	111260559	111260917	GSE124336_Fernandez_2019_GSM3529864_P0PM_1_S1_P0_eHcn4_1_ATACseq_SRR8368605_peak_132026	91	.	4.38968	10.9658	9.1848	317
chr9	111270766	111272960	GSE124336_Fernandez_2019_GSM3529864_P0PM_1_S1_P0_eHcn4_1_ATACseq_SRR8368605_peak_132027	4072	.	49.5871	412.001	407.207	956
chr9	111273460	111273468	GSE124336_Fernandez_2019_GSM3529864_P0PM_1_S1_P0_eHcn4_1_ATACseq_SRR8368605_peak_132028	34	.	2.92645	5.09501	3.49355	33
chr9	111289790	111290292	GSE124336_Fernandez_2019_GSM3529864_P0PM_1_S1_P0_eHcn4_1_ATACseq_SRR8368605_peak_132031	435	.	10.4052	45.7446	43.5294	224
chr9	111311628	111311733	GSE124336_Fernandez_2019_GSM3529864_P0PM_1_S1_P0_eHcn4_1_ATACseq_SRR8368605_peak_132032	34	.	2.92645	5.09501	3.49355	187
chr9	111312592	111313055	GSE124336_Fernandez_2019_GSM3529864_P0PM_1_S1_P0_eHcn4_1_ATACseq_SRR8368605_peak_132033	64	.	3.73935	8.17267	6.46315	161
chr9	111413897	111414162	GSE124336_Fernandez_2019_GSM3529864_P0PM_1_S1_P0_eHcn4_1_ATACseq_SRR8368605_peak_132035	179	.	6.17806	19.843	17.9035	164
chr9	111429457	111429654	GSE124336_Fernandez_2019_GSM3529864_P0PM_1_S1_P0_eHcn4_1_ATACseq_SRR8368605_peak_132036	145	.	5.52774	16.4346	14.5482	373
chr9	111438950	111439387	GSE124336_Fernandez_2019_GSM3529864_P0PM_1_S1_P0_eHcn4_1_ATACseq_SRR8368605_peak_132037	392	.	9.75484	41.4064	39.2284	166
chr9	111479012	111479146	GSE124336_Fernandez_2019_GSM3529864_P0PM_1_S1_P0_eHcn4_1_ATACseq_SRR8368605_peak_132038	106	.	4.71484	12.4579	10.6448	161
chr9	111495675	111495949	GSE124336_Fernandez_2019_GSM3529864_P0PM_1_S1_P0_eHcn4_1_ATACseq_SRR8368605_peak_132039	371	.	9.42968	39.2798	37.1209	107
chr9	111497067	111497536	GSE124336_Fernandez_2019_GSM3529864_P0PM_1_S1_P0_eHcn4_1_ATACseq_SRR8368605_peak_132040	677	.	13.8194	70.1507	67.7567	292
chr9	111514753	111515203	GSE124336_Fernandez_2019_GSM3529864_P0PM_1_S1_P0_eHcn4_1_ATACseq_SRR8368605_peak_132041	170	.	6.01548	18.9734	17.0468	189
chr9	111549742	111550107	GSE124336_Fernandez_2019_GSM3529864_P0PM_1_S1_P0_eHcn4_1_ATACseq_SRR8368605_peak_132042	890	.	16.5832	91.5864	89.0597	707
chr9	111550249	111550653	GSE124336_Fernandez_2019_GSM3529864_P0PM_1_S1_P0_eHcn4_1_ATACseq_SRR8368605_peak_132042	890	.	16.5832	91.5864	89.0597	707
chr9	111563052	111563283	GSE124336_Fernandez_2019_GSM3529864_P0PM_1_S1_P0_eHcn4_1_ATACseq_SRR8368605_peak_132043	84	.	4.2271	10.2428	8.4787	170
chr9	111567490	111567550	GSE124336_Fernandez_2019_GSM3529864_P0PM_1_S1_P0_eHcn4_1_ATACseq_SRR8368605_peak_132044	29	.	2.76387	4.54313	2.96692	93
chr9	111573691	111574265	GSE124336_Fernandez_2019_GSM3529864_P0PM_1_S1_P0_eHcn4_1_ATACseq_SRR8368605_peak_132045	982	.	17.7213	100.781	98.2014	370
chr9	111690020	111690308	GSE124336_Fernandez_2019_GSM3529864_P0PM_1_S1_P0_eHcn4_1_ATACseq_SRR8368605_peak_132047	46	.	3.25161	6.26535	4.61752	350
chr9	111801877	111802175	GSE124336_Fernandez_2019_GSM3529864_P0PM_1_S1_P0_eHcn4_1_ATACseq_SRR8368605_peak_132049	113	.	4.87742	13.226	11.3974	158
chr9	111917142	111917439	GSE124336_Fernandez_2019_GSM3529864_P0PM_1_S1_P0_eHcn4_1_ATACseq_SRR8368605_peak_132050	170	.	6.01548	18.9734	17.0468	382
chr9	111918515	111918814	GSE124336_Fernandez_2019_GSM3529864_P0PM_1_S1_P0_eHcn4_1_ATACseq_SRR8368605_peak_132051	381	.	9.59226	40.3395	38.171	212
chr9	111939735	111939890	GSE124336_Fernandez_2019_GSM3529864_P0PM_1_S1_P0_eHcn4_1_ATACseq_SRR8368605_peak_132052	113	.	4.87742	13.226	11.3974	84
chr9	111963571	111963913	GSE124336_Fernandez_2019_GSM3529864_P0PM_1_S1_P0_eHcn4_1_ATACseq_SRR8368605_peak_132053	46	.	3.25161	6.26535	4.61752	321
chr9	111993708	111994365	GSE124336_Fernandez_2019_GSM3529864_P0PM_1_S1_P0_eHcn4_1_ATACseq_SRR8368605_peak_132054	513	.	11.5432	53.5914	51.3139	540
chr9	111994537	111994688	GSE124336_Fernandez_2019_GSM3529864_P0PM_1_S1_P0_eHcn4_1_ATACseq_SRR8368605_peak_132054	513	.	11.5432	53.5914	51.3139	540
chr9	112008002	112008144	GSE124336_Fernandez_2019_GSM3529864_P0PM_1_S1_P0_eHcn4_1_ATACseq_SRR8368605_peak_132055	113	.	4.87742	13.226	11.3974	58
chr9	112008608	112008965	GSE124336_Fernandez_2019_GSM3529864_P0PM_1_S1_P0_eHcn4_1_ATACseq_SRR8368605_peak_132056	214	.	6.82839	23.4307	21.442	261
chr9	112070766	112071970	GSE124336_Fernandez_2019_GSM3529864_P0PM_1_S1_P0_eHcn4_1_ATACseq_SRR8368605_peak_132058	1789	.	26.9884	182.007	178.986	855
chr9	112072121	112072292	GSE124336_Fernandez_2019_GSM3529864_P0PM_1_S1_P0_eHcn4_1_ATACseq_SRR8368605_peak_132058	1789	.	26.9884	182.007	178.986	855
chr9	112095298	112095490	GSE124336_Fernandez_2019_GSM3529864_P0PM_1_S1_P0_eHcn4_1_ATACseq_SRR8368605_peak_132059	137	.	5.36516	15.6128	13.7404	62
chr9	112118351	112119209	GSE124336_Fernandez_2019_GSM3529864_P0PM_1_S1_P0_eHcn4_1_ATACseq_SRR8368605_peak_132061	582	.	12.5187	60.5549	58.2263	515
chr9	112161306	112161463	GSE124336_Fernandez_2019_GSM3529864_P0PM_1_S1_P0_eHcn4_1_ATACseq_SRR8368605_peak_132062	113	.	4.87742	13.226	11.3974	77
chr9	112174248	112175210	GSE124336_Fernandez_2019_GSM3529864_P0PM_1_S1_P0_eHcn4_1_ATACseq_SRR8368605_peak_132063	309	.	8.45419	33.0818	30.9827	632
chr9	112178254	112178908	GSE124336_Fernandez_2019_GSM3529864_P0PM_1_S1_P0_eHcn4_1_ATACseq_SRR8368605_peak_132064	629	.	13.169	65.3102	62.9485	461
chr9	112179443	112179636	GSE124336_Fernandez_2019_GSM3529864_P0PM_1_S1_P0_eHcn4_1_ATACseq_SRR8368605_peak_132065	162	.	5.8529	18.1152	16.2017	186
chr9	112181570	112181944	GSE124336_Fernandez_2019_GSM3529864_P0PM_1_S1_P0_eHcn4_1_ATACseq_SRR8368605_peak_132066	137	.	5.36516	15.6128	13.7404	211
chr9	112186919	112187112	GSE124336_Fernandez_2019_GSM3529864_P0PM_1_S1_P0_eHcn4_1_ATACseq_SRR8368605_peak_132067	84	.	4.2271	10.2428	8.4787	50
chr9	112207795	112208312	GSE124336_Fernandez_2019_GSM3529864_P0PM_1_S1_P0_eHcn4_1_ATACseq_SRR8368605_peak_132068	701	.	14.1445	72.6015	70.1917	342
chr9	112227236	112227802	GSE124336_Fernandez_2019_GSM3529864_P0PM_1_S1_P0_eHcn4_1_ATACseq_SRR8368605_peak_132069	852	.	16.0955	87.7085	85.2045	186
chr9	112234565	112235879	GSE124336_Fernandez_2019_GSM3529864_P0PM_1_S1_P0_eHcn4_1_ATACseq_SRR8368605_peak_132070	424	.	10.2426	44.6497	42.4436	1067
chr9	112358755	112359040	GSE124336_Fernandez_2019_GSM3529864_P0PM_1_S1_P0_eHcn4_1_ATACseq_SRR8368605_peak_132072	137	.	5.36516	15.6128	13.7404	221
chr9	112365946	112366141	GSE124336_Fernandez_2019_GSM3529864_P0PM_1_S1_P0_eHcn4_1_ATACseq_SRR8368605_peak_132073	187	.	6.34064	20.7238	18.7717	152
chr9	112725635	112725795	GSE124336_Fernandez_2019_GSM3529864_P0PM_1_S1_P0_eHcn4_1_ATACseq_SRR8368605_peak_132077	113	.	4.87742	13.226	11.3974	36
chr9	112744714	112744950	GSE124336_Fernandez_2019_GSM3529864_P0PM_1_S1_P0_eHcn4_1_ATACseq_SRR8368605_peak_132078	145	.	5.52774	16.4346	14.5482	170
chr9	113094078	113094431	GSE124336_Fernandez_2019_GSM3529864_P0PM_1_S1_P0_eHcn4_1_ATACseq_SRR8368605_peak_132080	371	.	9.42968	39.2798	37.1209	230
chr9	113106554	113106688	GSE124336_Fernandez_2019_GSM3529864_P0PM_1_S1_P0_eHcn4_1_ATACseq_SRR8368605_peak_132081	40	.	3.08903	5.66944	4.04416	43
chr9	113113127	113113428	GSE124336_Fernandez_2019_GSM3529864_P0PM_1_S1_P0_eHcn4_1_ATACseq_SRR8368605_peak_132082	214	.	6.82839	23.4307	21.442	228
chr9	113123008	113123713	GSE124336_Fernandez_2019_GSM3529864_P0PM_1_S1_P0_eHcn4_1_ATACseq_SRR8368605_peak_132083	223	.	6.99097	24.3536	22.3531	453
chr9	113144928	113145613	GSE124336_Fernandez_2019_GSM3529864_P0PM_1_S1_P0_eHcn4_1_ATACseq_SRR8368605_peak_132084	714	.	14.3071	73.8345	71.4166	626
chr9	113145747	113145979	GSE124336_Fernandez_2019_GSM3529864_P0PM_1_S1_P0_eHcn4_1_ATACseq_SRR8368605_peak_132084	714	.	14.3071	73.8345	71.4166	626
chr9	113152510	113152949	GSE124336_Fernandez_2019_GSM3529864_P0PM_1_S1_P0_eHcn4_1_ATACseq_SRR8368605_peak_132086	593	.	12.6813	61.7355	59.3985	207
chr9	113301708	113301814	GSE124336_Fernandez_2019_GSM3529864_P0PM_1_S1_P0_eHcn4_1_ATACseq_SRR8368605_peak_132089	29	.	2.76387	4.54313	2.96692	105
chr9	113347991	113348399	GSE124336_Fernandez_2019_GSM3529864_P0PM_1_S1_P0_eHcn4_1_ATACseq_SRR8368605_peak_132091	788	.	15.2826	81.333	78.8679	183
chr9	113387051	113388023	GSE124336_Fernandez_2019_GSM3529864_P0PM_1_S1_P0_eHcn4_1_ATACseq_SRR8368605_peak_132093	1198	.	20.3226	122.509	119.809	696
chr9	113441969	113442299	GSE124336_Fernandez_2019_GSM3529864_P0PM_1_S1_P0_eHcn4_1_ATACseq_SRR8368605_peak_132095	319	.	8.61677	34.0951	31.9858	276
chr9	113480151	113480729	GSE124336_Fernandez_2019_GSM3529864_P0PM_1_S1_P0_eHcn4_1_ATACseq_SRR8368605_peak_132096	179	.	6.17806	19.843	17.9035	353
chr9	113525403	113525618	GSE124336_Fernandez_2019_GSM3529864_P0PM_1_S1_P0_eHcn4_1_ATACseq_SRR8368605_peak_132098	121	.	5.04	14.0081	12.1646	236
chr9	113528714	113529207	GSE124336_Fernandez_2019_GSM3529864_P0PM_1_S1_P0_eHcn4_1_ATACseq_SRR8368605_peak_132099	653	.	13.4942	67.72	65.3422	109
chr9	113567519	113568305	GSE124336_Fernandez_2019_GSM3529864_P0PM_1_S1_P0_eHcn4_1_ATACseq_SRR8368605_peak_132100	839	.	15.9329	86.4245	83.9283	420
chr9	113601505	113601820	GSE124336_Fernandez_2019_GSM3529864_P0PM_1_S1_P0_eHcn4_1_ATACseq_SRR8368605_peak_132101	299	.	8.29161	32.0768	29.9881	193
chr9	113629713	113629921	GSE124336_Fernandez_2019_GSM3529864_P0PM_1_S1_P0_eHcn4_1_ATACseq_SRR8368605_peak_132102	319	.	8.61677	34.0951	31.9858	201
chr9	113633357	113634088	GSE124336_Fernandez_2019_GSM3529864_P0PM_1_S1_P0_eHcn4_1_ATACseq_SRR8368605_peak_132103	424	.	10.2426	44.6497	42.4436	295
chr9	113634266	113634394	GSE124336_Fernandez_2019_GSM3529864_P0PM_1_S1_P0_eHcn4_1_ATACseq_SRR8368605_peak_132103	424	.	10.2426	44.6497	42.4436	295
chr9	113635065	113635329	GSE124336_Fernandez_2019_GSM3529864_P0PM_1_S1_P0_eHcn4_1_ATACseq_SRR8368605_peak_132104	763	.	14.9574	78.8146	76.3652	175
chr9	113645483	113645792	GSE124336_Fernandez_2019_GSM3529864_P0PM_1_S1_P0_eHcn4_1_ATACseq_SRR8368605_peak_132105	457	.	10.7303	47.9544	45.721	191
chr9	113684375	113684631	GSE124336_Fernandez_2019_GSM3529864_P0PM_1_S1_P0_eHcn4_1_ATACseq_SRR8368605_peak_132106	46	.	3.25161	6.26535	4.61752	282
chr9	113700690	113701082	GSE124336_Fernandez_2019_GSM3529864_P0PM_1_S1_P0_eHcn4_1_ATACseq_SRR8368605_peak_132107	270	.	7.80387	29.1128	27.056	524
chr9	113706450	113708494	GSE124336_Fernandez_2019_GSM3529864_P0PM_1_S1_P0_eHcn4_1_ATACseq_SRR8368605_peak_132108	1925	.	28.4516	195.697	192.599	1818
chr9	113719190	113719478	GSE124336_Fernandez_2019_GSM3529864_P0PM_1_S1_P0_eHcn4_1_ATACseq_SRR8368605_peak_132109	179	.	6.17806	19.843	17.9035	72
chr9	113738080	113738326	GSE124336_Fernandez_2019_GSM3529864_P0PM_1_S1_P0_eHcn4_1_ATACseq_SRR8368605_peak_132110	58	.	3.57677	7.51782	5.82803	173
chr9	113738936	113739317	GSE124336_Fernandez_2019_GSM3529864_P0PM_1_S1_P0_eHcn4_1_ATACseq_SRR8368605_peak_132111	121	.	5.04	14.0081	12.1646	203
chr9	113740686	113742795	GSE124336_Fernandez_2019_GSM3529864_P0PM_1_S1_P0_eHcn4_1_ATACseq_SRR8368605_peak_132112	2251	.	31.8658	228.404	225.106	812
chr9	113749456	113749681	GSE124336_Fernandez_2019_GSM3529864_P0PM_1_S1_P0_eHcn4_1_ATACseq_SRR8368605_peak_132113	145	.	5.52774	16.4346	14.5482	153
chr9	113792194	113793914	GSE124336_Fernandez_2019_GSM3529864_P0PM_1_S1_P0_eHcn4_1_ATACseq_SRR8368605_peak_132114	1295	.	21.4606	132.301	129.548	1106
chr9	113812023	113812609	GSE124336_Fernandez_2019_GSM3529864_P0PM_1_S1_P0_eHcn4_1_ATACseq_SRR8368605_peak_132119	280	.	7.96645	30.0921	28.0245	345
chr9	113822136	113822390	GSE124336_Fernandez_2019_GSM3529864_P0PM_1_S1_P0_eHcn4_1_ATACseq_SRR8368605_peak_132120	121	.	5.04	14.0081	12.1646	185
chr9	113867703	113868301	GSE124336_Fernandez_2019_GSM3529864_P0PM_1_S1_P0_eHcn4_1_ATACseq_SRR8368605_peak_132121	260	.	7.64129	28.1424	26.0965	469
chr9	113872714	113872976	GSE124336_Fernandez_2019_GSM3529864_P0PM_1_S1_P0_eHcn4_1_ATACseq_SRR8368605_peak_132122	196	.	6.50323	21.6155	19.651	76
chr9	113878799	113879308	GSE124336_Fernandez_2019_GSM3529864_P0PM_1_S1_P0_eHcn4_1_ATACseq_SRR8368605_peak_132123	435	.	10.4052	45.7446	43.5294	576
chr9	113898504	113898723	GSE124336_Fernandez_2019_GSM3529864_P0PM_1_S1_P0_eHcn4_1_ATACseq_SRR8368605_peak_132124	113	.	4.87742	13.226	11.3974	101
chr9	113903050	113903398	GSE124336_Fernandez_2019_GSM3529864_P0PM_1_S1_P0_eHcn4_1_ATACseq_SRR8368605_peak_132125	402	.	9.91742	42.4805	40.2931	1155
chr9	113903634	113904255	GSE124336_Fernandez_2019_GSM3529864_P0PM_1_S1_P0_eHcn4_1_ATACseq_SRR8368605_peak_132125	402	.	9.91742	42.4805	40.2931	1155
chr9	113930482	113931244	GSE124336_Fernandez_2019_GSM3529864_P0PM_1_S1_P0_eHcn4_1_ATACseq_SRR8368605_peak_132126	2895	.	38.369	293.325	289.541	446
chr9	113931434	113933028	GSE124336_Fernandez_2019_GSM3529864_P0PM_1_S1_P0_eHcn4_1_ATACseq_SRR8368605_peak_132127	479	.	11.0555	50.1903	47.939	851
chr9	113935438	113936111	GSE124336_Fernandez_2019_GSM3529864_P0PM_1_S1_P0_eHcn4_1_ATACseq_SRR8368605_peak_132128	701	.	14.1445	72.6015	70.1917	460
chr9	113979471	113979734	GSE124336_Fernandez_2019_GSM3529864_P0PM_1_S1_P0_eHcn4_1_ATACseq_SRR8368605_peak_132129	52	.	3.41419	6.88177	5.21244	221
chr9	113980529	113981780	GSE124336_Fernandez_2019_GSM3529864_P0PM_1_S1_P0_eHcn4_1_ATACseq_SRR8368605_peak_132130	1655	.	25.5252	168.528	165.581	717
chr9	113983460	113983624	GSE124336_Fernandez_2019_GSM3529864_P0PM_1_S1_P0_eHcn4_1_ATACseq_SRR8368605_peak_132131	58	.	3.57677	7.51782	5.82803	110
chr9	113990700	113991257	GSE124336_Fernandez_2019_GSM3529864_P0PM_1_S1_P0_eHcn4_1_ATACseq_SRR8368605_peak_132132	982	.	17.7213	100.781	98.2014	317
chr9	114026117	114027021	GSE124336_Fernandez_2019_GSM3529864_P0PM_1_S1_P0_eHcn4_1_ATACseq_SRR8368605_peak_132133	890	.	16.5832	91.5864	89.0597	804
chr9	114097650	114097797	GSE124336_Fernandez_2019_GSM3529864_P0PM_1_S1_P0_eHcn4_1_ATACseq_SRR8368605_peak_132135	145	.	5.52774	16.4346	14.5482	164
chr9	114367841	114368741	GSE124336_Fernandez_2019_GSM3529864_P0PM_1_S1_P0_eHcn4_1_ATACseq_SRR8368605_peak_132139	1408	.	22.7613	143.688	140.873	479
chr9	114369159	114369823	GSE124336_Fernandez_2019_GSM3529864_P0PM_1_S1_P0_eHcn4_1_ATACseq_SRR8368605_peak_132139	1408	.	22.7613	143.688	140.873	479
chr9	114377267	114377513	GSE124336_Fernandez_2019_GSM3529864_P0PM_1_S1_P0_eHcn4_1_ATACseq_SRR8368605_peak_132140	205	.	6.66581	22.5179	20.5412	244
chr9	114381074	114381516	GSE124336_Fernandez_2019_GSM3529864_P0PM_1_S1_P0_eHcn4_1_ATACseq_SRR8368605_peak_132141	329	.	8.77935	35.1165	32.997	259
chr9	114388434	114390942	GSE124336_Fernandez_2019_GSM3529864_P0PM_1_S1_P0_eHcn4_1_ATACseq_SRR8368605_peak_132144	1774	.	26.8258	180.498	177.486	2229
chr9	114400773	114402059	GSE124336_Fernandez_2019_GSM3529864_P0PM_1_S1_P0_eHcn4_1_ATACseq_SRR8368605_peak_132145	1971	.	28.9394	200.306	197.181	442
chr9	114415734	114416160	GSE124336_Fernandez_2019_GSM3529864_P0PM_1_S1_P0_eHcn4_1_ATACseq_SRR8368605_peak_132146	319	.	8.61677	34.0951	31.9858	238
chr9	114446733	114446894	GSE124336_Fernandez_2019_GSM3529864_P0PM_1_S1_P0_eHcn4_1_ATACseq_SRR8368605_peak_132147	71	.	3.90194	8.84557	7.1172	177
chr9	114447041	114447299	GSE124336_Fernandez_2019_GSM3529864_P0PM_1_S1_P0_eHcn4_1_ATACseq_SRR8368605_peak_132148	170	.	6.01548	18.9734	17.0468	75
chr9	114498329	114498643	GSE124336_Fernandez_2019_GSM3529864_P0PM_1_S1_P0_eHcn4_1_ATACseq_SRR8368605_peak_132149	413	.	10.08	43.5617	41.3648	58
chr9	114500268	114500427	GSE124336_Fernandez_2019_GSM3529864_P0PM_1_S1_P0_eHcn4_1_ATACseq_SRR8368605_peak_132150	196	.	6.50323	21.6155	19.651	100
chr9	114515402	114515953	GSE124336_Fernandez_2019_GSM3529864_P0PM_1_S1_P0_eHcn4_1_ATACseq_SRR8368605_peak_132151	360	.	9.2671	38.2276	36.0784	272
chr9	114528790	114528918	GSE124336_Fernandez_2019_GSM3529864_P0PM_1_S1_P0_eHcn4_1_ATACseq_SRR8368605_peak_132153	84	.	4.2271	10.2428	8.4787	59
chr9	114554730	114555041	GSE124336_Fernandez_2019_GSM3529864_P0PM_1_S1_P0_eHcn4_1_ATACseq_SRR8368605_peak_132154	145	.	5.52774	16.4346	14.5482	136
chr9	114563931	114564119	GSE124336_Fernandez_2019_GSM3529864_P0PM_1_S1_P0_eHcn4_1_ATACseq_SRR8368605_peak_132156	40	.	3.08903	5.66944	4.04416	78
chr9	114581442	114581713	GSE124336_Fernandez_2019_GSM3529864_P0PM_1_S1_P0_eHcn4_1_ATACseq_SRR8368605_peak_132157	113	.	4.87742	13.226	11.3974	133
chr9	114583869	114584318	GSE124336_Fernandez_2019_GSM3529864_P0PM_1_S1_P0_eHcn4_1_ATACseq_SRR8368605_peak_132158	413	.	10.08	43.5617	41.3648	107
chr9	114584682	114584898	GSE124336_Fernandez_2019_GSM3529864_P0PM_1_S1_P0_eHcn4_1_ATACseq_SRR8368605_peak_132158	413	.	10.08	43.5617	41.3648	107
chr9	114585024	114585142	GSE124336_Fernandez_2019_GSM3529864_P0PM_1_S1_P0_eHcn4_1_ATACseq_SRR8368605_peak_132158	413	.	10.08	43.5617	41.3648	107
chr9	114632457	114632661	GSE124336_Fernandez_2019_GSM3529864_P0PM_1_S1_P0_eHcn4_1_ATACseq_SRR8368605_peak_132159	46	.	3.25161	6.26535	4.61752	22
chr9	114639203	114640451	GSE124336_Fernandez_2019_GSM3529864_P0PM_1_S1_P0_eHcn4_1_ATACseq_SRR8368605_peak_132160	3722	.	46.3355	376.828	372.262	868
chr9	114648440	114648715	GSE124336_Fernandez_2019_GSM3529864_P0PM_1_S1_P0_eHcn4_1_ATACseq_SRR8368605_peak_132161	435	.	10.4052	45.7446	43.5294	243
chr9	114662063	114662179	GSE124336_Fernandez_2019_GSM3529864_P0PM_1_S1_P0_eHcn4_1_ATACseq_SRR8368605_peak_132162	52	.	3.41419	6.88177	5.21244	199
chr9	114664080	114664961	GSE124336_Fernandez_2019_GSM3529864_P0PM_1_S1_P0_eHcn4_1_ATACseq_SRR8368605_peak_132163	1048	.	18.5342	107.469	104.851	593
chr9	114667345	114668994	GSE124336_Fernandez_2019_GSM3529864_P0PM_1_S1_P0_eHcn4_1_ATACseq_SRR8368605_peak_132165	2361	.	33.0039	239.528	236.157	914
chr9	114669152	114669450	GSE124336_Fernandez_2019_GSM3529864_P0PM_1_S1_P0_eHcn4_1_ATACseq_SRR8368605_peak_132166	153	.	5.69032	17.2689	15.3688	49
chr9	114672685	114673661	GSE124336_Fernandez_2019_GSM3529864_P0PM_1_S1_P0_eHcn4_1_ATACseq_SRR8368605_peak_132167	839	.	15.9329	86.4245	83.9283	544
chr9	114688053	114689922	GSE124336_Fernandez_2019_GSM3529864_P0PM_1_S1_P0_eHcn4_1_ATACseq_SRR8368605_peak_132168	2895	.	38.369	293.325	289.541	721
chr9	114690336	114690624	GSE124336_Fernandez_2019_GSM3529864_P0PM_1_S1_P0_eHcn4_1_ATACseq_SRR8368605_peak_132169	232	.	7.15355	25.2865	23.2744	179
chr9	114692375	114692550	GSE124336_Fernandez_2019_GSM3529864_P0PM_1_S1_P0_eHcn4_1_ATACseq_SRR8368605_peak_132170	58	.	3.57677	7.51782	5.82803	97
chr9	114699347	114699472	GSE124336_Fernandez_2019_GSM3529864_P0PM_1_S1_P0_eHcn4_1_ATACseq_SRR8368605_peak_132171	46	.	3.25161	6.26535	4.61752	59
chr9	114707589	114708268	GSE124336_Fernandez_2019_GSM3529864_P0PM_1_S1_P0_eHcn4_1_ATACseq_SRR8368605_peak_132172	381	.	9.59226	40.3395	38.171	400
chr9	114710359	114710599	GSE124336_Fernandez_2019_GSM3529864_P0PM_1_S1_P0_eHcn4_1_ATACseq_SRR8368605_peak_132174	137	.	5.36516	15.6128	13.7404	190
chr9	114727296	114727602	GSE124336_Fernandez_2019_GSM3529864_P0PM_1_S1_P0_eHcn4_1_ATACseq_SRR8368605_peak_132175	955	.	17.3961	98.1339	95.5691	180
chr9	114730785	114732325	GSE124336_Fernandez_2019_GSM3529864_P0PM_1_S1_P0_eHcn4_1_ATACseq_SRR8368605_peak_132176	2796	.	37.3935	283.386	279.687	888
chr9	114736091	114737251	GSE124336_Fernandez_2019_GSM3529864_P0PM_1_S1_P0_eHcn4_1_ATACseq_SRR8368605_peak_132177	1850	.	27.6387	188.066	185.011	813
chr9	114752687	114753437	GSE124336_Fernandez_2019_GSM3529864_P0PM_1_S1_P0_eHcn4_1_ATACseq_SRR8368605_peak_132180	2141	.	30.7277	217.388	214.16	346
chr9	114780828	114782137	GSE124336_Fernandez_2019_GSM3529864_P0PM_1_S1_P0_eHcn4_1_ATACseq_SRR8368605_peak_132182	877	.	16.4206	90.2895	87.7703	918
chr9	114796645	114796919	GSE124336_Fernandez_2019_GSM3529864_P0PM_1_S1_P0_eHcn4_1_ATACseq_SRR8368605_peak_132183	52	.	3.41419	6.88177	5.21244	86
chr9	114797474	114798077	GSE124336_Fernandez_2019_GSM3529864_P0PM_1_S1_P0_eHcn4_1_ATACseq_SRR8368605_peak_132184	1198	.	20.3226	122.509	119.809	408
chr9	114805075	114805685	GSE124336_Fernandez_2019_GSM3529864_P0PM_1_S1_P0_eHcn4_1_ATACseq_SRR8368605_peak_132185	513	.	11.5432	53.5914	51.3139	607
chr9	114815441	114815624	GSE124336_Fernandez_2019_GSM3529864_P0PM_1_S1_P0_eHcn4_1_ATACseq_SRR8368605_peak_132186	187	.	6.34064	20.7238	18.7717	78
chr9	114843509	114844669	GSE124336_Fernandez_2019_GSM3529864_P0PM_1_S1_P0_eHcn4_1_ATACseq_SRR8368605_peak_132187	570	.	12.3561	59.3799	57.0597	640
chr9	114902757	114902886	GSE124336_Fernandez_2019_GSM3529864_P0PM_1_S1_P0_eHcn4_1_ATACseq_SRR8368605_peak_132188	29	.	2.76387	4.54313	2.96692	23
chr9	114913336	114913641	GSE124336_Fernandez_2019_GSM3529864_P0PM_1_S1_P0_eHcn4_1_ATACseq_SRR8368605_peak_132190	617	.	13.0065	64.1132	61.7597	273
chr9	114914855	114915408	GSE124336_Fernandez_2019_GSM3529864_P0PM_1_S1_P0_eHcn4_1_ATACseq_SRR8368605_peak_132191	535	.	11.8684	55.8892	53.5945	300
chr9	114917835	114918113	GSE124336_Fernandez_2019_GSM3529864_P0PM_1_S1_P0_eHcn4_1_ATACseq_SRR8368605_peak_132192	205	.	6.66581	22.5179	20.5412	80
chr9	114920809	114920941	GSE124336_Fernandez_2019_GSM3529864_P0PM_1_S1_P0_eHcn4_1_ATACseq_SRR8368605_peak_132193	84	.	4.2271	10.2428	8.4787	172
chr9	114930610	114931183	GSE124336_Fernandez_2019_GSM3529864_P0PM_1_S1_P0_eHcn4_1_ATACseq_SRR8368605_peak_132194	205	.	6.66581	22.5179	20.5412	229
chr9	114933082	114934387	GSE124336_Fernandez_2019_GSM3529864_P0PM_1_S1_P0_eHcn4_1_ATACseq_SRR8368605_peak_132195	2601	.	35.4426	263.714	260.169	1149
chr9	114956952	114957273	GSE124336_Fernandez_2019_GSM3529864_P0PM_1_S1_P0_eHcn4_1_ATACseq_SRR8368605_peak_132196	479	.	11.0555	50.1903	47.939	214
chr9	114977491	114979518	GSE124336_Fernandez_2019_GSM3529864_P0PM_1_S1_P0_eHcn4_1_ATACseq_SRR8368605_peak_132197	1281	.	21.2981	130.892	128.147	979
chr9	115007865	115008018	GSE124336_Fernandez_2019_GSM3529864_P0PM_1_S1_P0_eHcn4_1_ATACseq_SRR8368605_peak_132198	162	.	5.8529	18.1152	16.2017	176
chr9	115014368	115014682	GSE124336_Fernandez_2019_GSM3529864_P0PM_1_S1_P0_eHcn4_1_ATACseq_SRR8368605_peak_132199	71	.	3.90194	8.84557	7.1172	399
chr9	115019629	115020063	GSE124336_Fernandez_2019_GSM3529864_P0PM_1_S1_P0_eHcn4_1_ATACseq_SRR8368605_peak_132200	58	.	3.57677	7.51782	5.82803	725
chr9	115023749	115024820	GSE124336_Fernandez_2019_GSM3529864_P0PM_1_S1_P0_eHcn4_1_ATACseq_SRR8368605_peak_132201	1437	.	23.0865	146.566	143.736	449
chr9	115043163	115043612	GSE124336_Fernandez_2019_GSM3529864_P0PM_1_S1_P0_eHcn4_1_ATACseq_SRR8368605_peak_132202	371	.	9.42968	39.2798	37.1209	286
chr9	115048442	115048741	GSE124336_Fernandez_2019_GSM3529864_P0PM_1_S1_P0_eHcn4_1_ATACseq_SRR8368605_peak_132203	121	.	5.04	14.0081	12.1646	288
chr9	115050116	115050798	GSE124336_Fernandez_2019_GSM3529864_P0PM_1_S1_P0_eHcn4_1_ATACseq_SRR8368605_peak_132204	1102	.	19.1845	112.887	110.24	389
chr9	115052124	115052442	GSE124336_Fernandez_2019_GSM3529864_P0PM_1_S1_P0_eHcn4_1_ATACseq_SRR8368605_peak_132205	71	.	3.90194	8.84557	7.1172	284
chr9	115055154	115055991	GSE124336_Fernandez_2019_GSM3529864_P0PM_1_S1_P0_eHcn4_1_ATACseq_SRR8368605_peak_132206	665	.	13.6568	68.9328	66.5469	506
chr9	115058892	115059192	GSE124336_Fernandez_2019_GSM3529864_P0PM_1_S1_P0_eHcn4_1_ATACseq_SRR8368605_peak_132207	260	.	7.64129	28.1424	26.0965	101
chr9	115088248	115088938	GSE124336_Fernandez_2019_GSM3529864_P0PM_1_S1_P0_eHcn4_1_ATACseq_SRR8368605_peak_132208	1351	.	22.111	137.969	135.185	222
chr9	115096361	115097099	GSE124336_Fernandez_2019_GSM3529864_P0PM_1_S1_P0_eHcn4_1_ATACseq_SRR8368605_peak_132209	1366	.	22.2735	139.394	136.603	623
chr9	115120634	115121299	GSE124336_Fernandez_2019_GSM3529864_P0PM_1_S1_P0_eHcn4_1_ATACseq_SRR8368605_peak_132211	479	.	11.0555	50.1903	47.939	684
chr9	115161590	115161972	GSE124336_Fernandez_2019_GSM3529864_P0PM_1_S1_P0_eHcn4_1_ATACseq_SRR8368605_peak_132213	490	.	11.2181	51.3178	49.0577	256
chr9	115162940	115163621	GSE124336_Fernandez_2019_GSM3529864_P0PM_1_S1_P0_eHcn4_1_ATACseq_SRR8368605_peak_132214	942	.	17.2335	96.8162	94.259	317
chr9	115163824	115164103	GSE124336_Fernandez_2019_GSM3529864_P0PM_1_S1_P0_eHcn4_1_ATACseq_SRR8368605_peak_132215	77	.	4.06452	9.53581	7.78926	88
chr9	115195071	115195504	GSE124336_Fernandez_2019_GSM3529864_P0PM_1_S1_P0_eHcn4_1_ATACseq_SRR8368605_peak_132217	776	.	15.12	80.0714	77.6142	148
chr9	115229086	115229247	GSE124336_Fernandez_2019_GSM3529864_P0PM_1_S1_P0_eHcn4_1_ATACseq_SRR8368605_peak_132218	52	.	3.41419	6.88177	5.21244	268
chr9	115231615	115231795	GSE124336_Fernandez_2019_GSM3529864_P0PM_1_S1_P0_eHcn4_1_ATACseq_SRR8368605_peak_132220	170	.	6.01548	18.9734	17.0468	117
chr9	115236561	115237065	GSE124336_Fernandez_2019_GSM3529864_P0PM_1_S1_P0_eHcn4_1_ATACseq_SRR8368605_peak_132223	113	.	4.87742	13.226	11.3974	168
chr9	115237650	115238505	GSE124336_Fernandez_2019_GSM3529864_P0PM_1_S1_P0_eHcn4_1_ATACseq_SRR8368605_peak_132224	1466	.	23.4116	149.456	146.611	633
chr9	115239415	115239757	GSE124336_Fernandez_2019_GSM3529864_P0PM_1_S1_P0_eHcn4_1_ATACseq_SRR8368605_peak_132225	40	.	3.08903	5.66944	4.04416	373
chr9	115249259	115249437	GSE124336_Fernandez_2019_GSM3529864_P0PM_1_S1_P0_eHcn4_1_ATACseq_SRR8368605_peak_132227	145	.	5.52774	16.4346	14.5482	98
chr9	115255017	115255407	GSE124336_Fernandez_2019_GSM3529864_P0PM_1_S1_P0_eHcn4_1_ATACseq_SRR8368605_peak_132229	153	.	5.69032	17.2689	15.3688	196
chr9	115261479	115262041	GSE124336_Fernandez_2019_GSM3529864_P0PM_1_S1_P0_eHcn4_1_ATACseq_SRR8368605_peak_132230	582	.	12.5187	60.5549	58.2263	344
chr9	115268538	115268633	GSE124336_Fernandez_2019_GSM3529864_P0PM_1_S1_P0_eHcn4_1_ATACseq_SRR8368605_peak_132231	46	.	3.25161	6.26535	4.61752	76
chr9	115288940	115289838	GSE124336_Fernandez_2019_GSM3529864_P0PM_1_S1_P0_eHcn4_1_ATACseq_SRR8368605_peak_132233	187	.	6.34064	20.7238	18.7717	53
chr9	115294050	115294569	GSE124336_Fernandez_2019_GSM3529864_P0PM_1_S1_P0_eHcn4_1_ATACseq_SRR8368605_peak_132235	214	.	6.82839	23.4307	21.442	124
chr9	115296748	115297190	GSE124336_Fernandez_2019_GSM3529864_P0PM_1_S1_P0_eHcn4_1_ATACseq_SRR8368605_peak_132236	547	.	12.031	57.047	54.7437	224
chr9	115297675	115297850	GSE124336_Fernandez_2019_GSM3529864_P0PM_1_S1_P0_eHcn4_1_ATACseq_SRR8368605_peak_132237	91	.	4.38968	10.9658	9.1848	143
chr9	115301647	115301962	GSE124336_Fernandez_2019_GSM3529864_P0PM_1_S1_P0_eHcn4_1_ATACseq_SRR8368605_peak_132238	71	.	3.90194	8.84557	7.1172	577
chr9	115306178	115306571	GSE124336_Fernandez_2019_GSM3529864_P0PM_1_S1_P0_eHcn4_1_ATACseq_SRR8368605_peak_132239	392	.	9.75484	41.4064	39.2284	225
chr9	115306928	115307091	GSE124336_Fernandez_2019_GSM3529864_P0PM_1_S1_P0_eHcn4_1_ATACseq_SRR8368605_peak_132240	137	.	5.36516	15.6128	13.7404	603
chr9	115307217	115308060	GSE124336_Fernandez_2019_GSM3529864_P0PM_1_S1_P0_eHcn4_1_ATACseq_SRR8368605_peak_132240	137	.	5.36516	15.6128	13.7404	603
chr9	115308865	115311255	GSE124336_Fernandez_2019_GSM3529864_P0PM_1_S1_P0_eHcn4_1_ATACseq_SRR8368605_peak_132241	4410	.	52.6761	445.942	441.054	1848
chr9	115380398	115380549	GSE124336_Fernandez_2019_GSM3529864_P0PM_1_S1_P0_eHcn4_1_ATACseq_SRR8368605_peak_132242	71	.	3.90194	8.84557	7.1172	198
chr9	115383932	115384539	GSE124336_Fernandez_2019_GSM3529864_P0PM_1_S1_P0_eHcn4_1_ATACseq_SRR8368605_peak_132243	701	.	14.1445	72.6015	70.1917	308
chr9	115387588	115388018	GSE124336_Fernandez_2019_GSM3529864_P0PM_1_S1_P0_eHcn4_1_ATACseq_SRR8368605_peak_132244	270	.	7.80387	29.1128	27.056	351
chr9	115390702	115391766	GSE124336_Fernandez_2019_GSM3529864_P0PM_1_S1_P0_eHcn4_1_ATACseq_SRR8368605_peak_132245	629	.	13.169	65.3102	62.9485	607
chr9	115401423	115401632	GSE124336_Fernandez_2019_GSM3529864_P0PM_1_S1_P0_eHcn4_1_ATACseq_SRR8368605_peak_132246	77	.	4.06452	9.53581	7.78926	143
chr9	115458384	115458537	GSE124336_Fernandez_2019_GSM3529864_P0PM_1_S1_P0_eHcn4_1_ATACseq_SRR8368605_peak_132247	113	.	4.87742	13.226	11.3974	198
chr9	115605593	115605682	GSE124336_Fernandez_2019_GSM3529864_P0PM_1_S1_P0_eHcn4_1_ATACseq_SRR8368605_peak_132248	24	.	2.60129	4.01495	2.46568	22
chr9	115680606	115681407	GSE124336_Fernandez_2019_GSM3529864_P0PM_1_S1_P0_eHcn4_1_ATACseq_SRR8368605_peak_132250	402	.	9.91742	42.4805	40.2931	418
chr9	115688697	115688846	GSE124336_Fernandez_2019_GSM3529864_P0PM_1_S1_P0_eHcn4_1_ATACseq_SRR8368605_peak_132251	77	.	4.06452	9.53581	7.78926	52
chr9	115704331	115704734	GSE124336_Fernandez_2019_GSM3529864_P0PM_1_S1_P0_eHcn4_1_ATACseq_SRR8368605_peak_132252	653	.	13.4942	67.72	65.3422	216
chr9	115708144	115709067	GSE124336_Fernandez_2019_GSM3529864_P0PM_1_S1_P0_eHcn4_1_ATACseq_SRR8368605_peak_132253	801	.	15.4452	82.5991	80.1262	440
chr9	115710005	115710408	GSE124336_Fernandez_2019_GSM3529864_P0PM_1_S1_P0_eHcn4_1_ATACseq_SRR8368605_peak_132254	137	.	5.36516	15.6128	13.7404	248
chr9	115727320	115727807	GSE124336_Fernandez_2019_GSM3529864_P0PM_1_S1_P0_eHcn4_1_ATACseq_SRR8368605_peak_132255	968	.	17.5587	99.4556	96.8832	287
chr9	115737905	115738177	GSE124336_Fernandez_2019_GSM3529864_P0PM_1_S1_P0_eHcn4_1_ATACseq_SRR8368605_peak_132256	153	.	5.69032	17.2689	15.3688	54
chr9	115752970	115753198	GSE124336_Fernandez_2019_GSM3529864_P0PM_1_S1_P0_eHcn4_1_ATACseq_SRR8368605_peak_132257	129	.	5.20258	14.8039	12.9457	102
chr9	115760459	115761088	GSE124336_Fernandez_2019_GSM3529864_P0PM_1_S1_P0_eHcn4_1_ATACseq_SRR8368605_peak_132258	299	.	8.29161	32.0768	29.9881	364
chr9	115761397	115761546	GSE124336_Fernandez_2019_GSM3529864_P0PM_1_S1_P0_eHcn4_1_ATACseq_SRR8368605_peak_132258	299	.	8.29161	32.0768	29.9881	364
chr9	115763617	115764496	GSE124336_Fernandez_2019_GSM3529864_P0PM_1_S1_P0_eHcn4_1_ATACseq_SRR8368605_peak_132259	641	.	13.3316	66.5125	64.1427	349
chr9	115766478	115767054	GSE124336_Fernandez_2019_GSM3529864_P0PM_1_S1_P0_eHcn4_1_ATACseq_SRR8368605_peak_132260	813	.	15.6077	83.8697	81.389	413
chr9	115773807	115774263	GSE124336_Fernandez_2019_GSM3529864_P0PM_1_S1_P0_eHcn4_1_ATACseq_SRR8368605_peak_132261	524	.	11.7058	54.7373	52.4512	292
chr9	115779011	115779230	GSE124336_Fernandez_2019_GSM3529864_P0PM_1_S1_P0_eHcn4_1_ATACseq_SRR8368605_peak_132262	145	.	5.52774	16.4346	14.5482	152
chr9	115785636	115786085	GSE124336_Fernandez_2019_GSM3529864_P0PM_1_S1_P0_eHcn4_1_ATACseq_SRR8368605_peak_132263	99	.	4.55226	11.7044	9.90704	253
chr9	115790483	115790852	GSE124336_Fernandez_2019_GSM3529864_P0PM_1_S1_P0_eHcn4_1_ATACseq_SRR8368605_peak_132264	196	.	6.50323	21.6155	19.651	229
chr9	115840115	115840509	GSE124336_Fernandez_2019_GSM3529864_P0PM_1_S1_P0_eHcn4_1_ATACseq_SRR8368605_peak_132265	121	.	5.04	14.0081	12.1646	336
chr9	115841801	115841996	GSE124336_Fernandez_2019_GSM3529864_P0PM_1_S1_P0_eHcn4_1_ATACseq_SRR8368605_peak_132266	52	.	3.41419	6.88177	5.21244	74
chr9	115851362	115851550	GSE124336_Fernandez_2019_GSM3529864_P0PM_1_S1_P0_eHcn4_1_ATACseq_SRR8368605_peak_132268	40	.	3.08903	5.66944	4.04416	70
chr9	115858815	115859249	GSE124336_Fernandez_2019_GSM3529864_P0PM_1_S1_P0_eHcn4_1_ATACseq_SRR8368605_peak_132269	558	.	12.1935	58.2106	55.8988	255
chr9	115866989	115868625	GSE124336_Fernandez_2019_GSM3529864_P0PM_1_S1_P0_eHcn4_1_ATACseq_SRR8368605_peak_132270	2994	.	39.3445	303.329	299.459	615
chr9	115869265	115869529	GSE124336_Fernandez_2019_GSM3529864_P0PM_1_S1_P0_eHcn4_1_ATACseq_SRR8368605_peak_132271	91	.	4.38968	10.9658	9.1848	195
chr9	115893547	115894226	GSE124336_Fernandez_2019_GSM3529864_P0PM_1_S1_P0_eHcn4_1_ATACseq_SRR8368605_peak_132272	381	.	9.59226	40.3395	38.171	585
chr9	115914235	115914625	GSE124336_Fernandez_2019_GSM3529864_P0PM_1_S1_P0_eHcn4_1_ATACseq_SRR8368605_peak_132273	179	.	6.17806	19.843	17.9035	341
chr9	115933534	115933824	GSE124336_Fernandez_2019_GSM3529864_P0PM_1_S1_P0_eHcn4_1_ATACseq_SRR8368605_peak_132274	34	.	2.92645	5.09501	3.49355	120
chr9	115934323	115934633	GSE124336_Fernandez_2019_GSM3529864_P0PM_1_S1_P0_eHcn4_1_ATACseq_SRR8368605_peak_132275	490	.	11.2181	51.3178	49.0577	212
chr9	115940897	115941068	GSE124336_Fernandez_2019_GSM3529864_P0PM_1_S1_P0_eHcn4_1_ATACseq_SRR8368605_peak_132276	145	.	5.52774	16.4346	14.5482	502
chr9	115941289	115941475	GSE124336_Fernandez_2019_GSM3529864_P0PM_1_S1_P0_eHcn4_1_ATACseq_SRR8368605_peak_132276	145	.	5.52774	16.4346	14.5482	502
chr9	115942995	115943391	GSE124336_Fernandez_2019_GSM3529864_P0PM_1_S1_P0_eHcn4_1_ATACseq_SRR8368605_peak_132277	137	.	5.36516	15.6128	13.7404	226
chr9	115977798	115978274	GSE124336_Fernandez_2019_GSM3529864_P0PM_1_S1_P0_eHcn4_1_ATACseq_SRR8368605_peak_132278	329	.	8.77935	35.1165	32.997	311
chr9	115991933	115992245	GSE124336_Fernandez_2019_GSM3529864_P0PM_1_S1_P0_eHcn4_1_ATACseq_SRR8368605_peak_132280	71	.	3.90194	8.84557	7.1172	253
chr9	115994944	115995238	GSE124336_Fernandez_2019_GSM3529864_P0PM_1_S1_P0_eHcn4_1_ATACseq_SRR8368605_peak_132281	58	.	3.57677	7.51782	5.82803	73
chr9	115995784	115996371	GSE124336_Fernandez_2019_GSM3529864_P0PM_1_S1_P0_eHcn4_1_ATACseq_SRR8368605_peak_132282	232	.	7.15355	25.2865	23.2744	362
chr9	115998321	115999053	GSE124336_Fernandez_2019_GSM3529864_P0PM_1_S1_P0_eHcn4_1_ATACseq_SRR8368605_peak_132283	1394	.	22.5987	142.253	139.447	541
chr9	116002064	116002637	GSE124336_Fernandez_2019_GSM3529864_P0PM_1_S1_P0_eHcn4_1_ATACseq_SRR8368605_peak_132284	329	.	8.77935	35.1165	32.997	314
chr9	116004078	116004423	GSE124336_Fernandez_2019_GSM3529864_P0PM_1_S1_P0_eHcn4_1_ATACseq_SRR8368605_peak_132285	153	.	5.69032	17.2689	15.3688	306
chr9	116016308	116016411	GSE124336_Fernandez_2019_GSM3529864_P0PM_1_S1_P0_eHcn4_1_ATACseq_SRR8368605_peak_132286	58	.	3.57677	7.51782	5.82803	237
chr9	116027533	116027693	GSE124336_Fernandez_2019_GSM3529864_P0PM_1_S1_P0_eHcn4_1_ATACseq_SRR8368605_peak_132287	129	.	5.20258	14.8039	12.9457	101
chr9	116027962	116028179	GSE124336_Fernandez_2019_GSM3529864_P0PM_1_S1_P0_eHcn4_1_ATACseq_SRR8368605_peak_132287	129	.	5.20258	14.8039	12.9457	101
chr9	116028916	116029579	GSE124336_Fernandez_2019_GSM3529864_P0PM_1_S1_P0_eHcn4_1_ATACseq_SRR8368605_peak_132288	1035	.	18.3716	106.124	103.514	288
chr9	116041577	116042175	GSE124336_Fernandez_2019_GSM3529864_P0PM_1_S1_P0_eHcn4_1_ATACseq_SRR8368605_peak_132290	653	.	13.4942	67.72	65.3422	526
chr9	116059073	116059368	GSE124336_Fernandez_2019_GSM3529864_P0PM_1_S1_P0_eHcn4_1_ATACseq_SRR8368605_peak_132291	129	.	5.20258	14.8039	12.9457	223
chr9	116088006	116088179	GSE124336_Fernandez_2019_GSM3529864_P0PM_1_S1_P0_eHcn4_1_ATACseq_SRR8368605_peak_132293	214	.	6.82839	23.4307	21.442	113
chr9	116099048	116099329	GSE124336_Fernandez_2019_GSM3529864_P0PM_1_S1_P0_eHcn4_1_ATACseq_SRR8368605_peak_132294	91	.	4.38968	10.9658	9.1848	176
chr9	116099472	116099522	GSE124336_Fernandez_2019_GSM3529864_P0PM_1_S1_P0_eHcn4_1_ATACseq_SRR8368605_peak_132295	40	.	3.08903	5.66944	4.04416	105
chr9	116099654	116099774	GSE124336_Fernandez_2019_GSM3529864_P0PM_1_S1_P0_eHcn4_1_ATACseq_SRR8368605_peak_132295	40	.	3.08903	5.66944	4.04416	105
chr9	116101544	116102175	GSE124336_Fernandez_2019_GSM3529864_P0PM_1_S1_P0_eHcn4_1_ATACseq_SRR8368605_peak_132296	196	.	6.50323	21.6155	19.651	445
chr9	116107531	116107538	GSE124336_Fernandez_2019_GSM3529864_P0PM_1_S1_P0_eHcn4_1_ATACseq_SRR8368605_peak_132297	46	.	3.25161	6.26535	4.61752	222
chr9	116107732	116107862	GSE124336_Fernandez_2019_GSM3529864_P0PM_1_S1_P0_eHcn4_1_ATACseq_SRR8368605_peak_132297	46	.	3.25161	6.26535	4.61752	222
chr9	116112310	116112405	GSE124336_Fernandez_2019_GSM3529864_P0PM_1_S1_P0_eHcn4_1_ATACseq_SRR8368605_peak_132298	29	.	2.76387	4.54313	2.96692	121
chr9	116118746	116119126	GSE124336_Fernandez_2019_GSM3529864_P0PM_1_S1_P0_eHcn4_1_ATACseq_SRR8368605_peak_132300	242	.	7.31613	26.229	24.2054	242
chr9	116119507	116120549	GSE124336_Fernandez_2019_GSM3529864_P0PM_1_S1_P0_eHcn4_1_ATACseq_SRR8368605_peak_132301	1925	.	28.4516	195.697	192.599	739
chr9	116122646	116122757	GSE124336_Fernandez_2019_GSM3529864_P0PM_1_S1_P0_eHcn4_1_ATACseq_SRR8368605_peak_132302	58	.	3.57677	7.51782	5.82803	150
chr9	116123092	116123216	GSE124336_Fernandez_2019_GSM3529864_P0PM_1_S1_P0_eHcn4_1_ATACseq_SRR8368605_peak_132303	40	.	3.08903	5.66944	4.04416	324
chr9	116145308	116145671	GSE124336_Fernandez_2019_GSM3529864_P0PM_1_S1_P0_eHcn4_1_ATACseq_SRR8368605_peak_132305	179	.	6.17806	19.843	17.9035	292
chr9	116146196	116146894	GSE124336_Fernandez_2019_GSM3529864_P0PM_1_S1_P0_eHcn4_1_ATACseq_SRR8368605_peak_132306	371	.	9.42968	39.2798	37.1209	289
chr9	116150755	116151443	GSE124336_Fernandez_2019_GSM3529864_P0PM_1_S1_P0_eHcn4_1_ATACseq_SRR8368605_peak_132307	653	.	13.4942	67.72	65.3422	349
chr9	116174361	116175998	GSE124336_Fernandez_2019_GSM3529864_P0PM_1_S1_P0_eHcn4_1_ATACseq_SRR8368605_peak_132309	1941	.	28.6142	197.231	194.124	875
chr9	116213354	116213606	GSE124336_Fernandez_2019_GSM3529864_P0PM_1_S1_P0_eHcn4_1_ATACseq_SRR8368605_peak_132312	196	.	6.50323	21.6155	19.651	240
chr9	116218679	116219152	GSE124336_Fernandez_2019_GSM3529864_P0PM_1_S1_P0_eHcn4_1_ATACseq_SRR8368605_peak_132313	137	.	5.36516	15.6128	13.7404	456
chr9	116227809	116227985	GSE124336_Fernandez_2019_GSM3529864_P0PM_1_S1_P0_eHcn4_1_ATACseq_SRR8368605_peak_132314	129	.	5.20258	14.8039	12.9457	1106
chr9	116228112	116228553	GSE124336_Fernandez_2019_GSM3529864_P0PM_1_S1_P0_eHcn4_1_ATACseq_SRR8368605_peak_132314	129	.	5.20258	14.8039	12.9457	1106
chr9	116228683	116228820	GSE124336_Fernandez_2019_GSM3529864_P0PM_1_S1_P0_eHcn4_1_ATACseq_SRR8368605_peak_132314	129	.	5.20258	14.8039	12.9457	1106
chr9	116232093	116232525	GSE124336_Fernandez_2019_GSM3529864_P0PM_1_S1_P0_eHcn4_1_ATACseq_SRR8368605_peak_132315	392	.	9.75484	41.4064	39.2284	256
chr9	116234968	116235224	GSE124336_Fernandez_2019_GSM3529864_P0PM_1_S1_P0_eHcn4_1_ATACseq_SRR8368605_peak_132316	162	.	5.8529	18.1152	16.2017	170
chr9	116241452	116241749	GSE124336_Fernandez_2019_GSM3529864_P0PM_1_S1_P0_eHcn4_1_ATACseq_SRR8368605_peak_132317	58	.	3.57677	7.51782	5.82803	85
chr9	116281545	116282262	GSE124336_Fernandez_2019_GSM3529864_P0PM_1_S1_P0_eHcn4_1_ATACseq_SRR8368605_peak_132318	689	.	13.9819	71.3736	68.9717	342
chr9	116285834	116286078	GSE124336_Fernandez_2019_GSM3529864_P0PM_1_S1_P0_eHcn4_1_ATACseq_SRR8368605_peak_132319	162	.	5.8529	18.1152	16.2017	159
chr9	116324088	116325382	GSE124336_Fernandez_2019_GSM3529864_P0PM_1_S1_P0_eHcn4_1_ATACseq_SRR8368605_peak_132321	479	.	11.0555	50.1903	47.939	621
chr9	116376079	116376250	GSE124336_Fernandez_2019_GSM3529864_P0PM_1_S1_P0_eHcn4_1_ATACseq_SRR8368605_peak_132322	319	.	8.61677	34.0951	31.9858	136
chr9	116383390	116384654	GSE124336_Fernandez_2019_GSM3529864_P0PM_1_S1_P0_eHcn4_1_ATACseq_SRR8368605_peak_132323	524	.	11.7058	54.7373	52.4512	1004
chr9	116415047	116415463	GSE124336_Fernandez_2019_GSM3529864_P0PM_1_S1_P0_eHcn4_1_ATACseq_SRR8368605_peak_132324	309	.	8.45419	33.0818	30.9827	174
chr9	116426398	116426658	GSE124336_Fernandez_2019_GSM3529864_P0PM_1_S1_P0_eHcn4_1_ATACseq_SRR8368605_peak_132326	232	.	7.15355	25.2865	23.2744	86
chr9	116468943	116469207	GSE124336_Fernandez_2019_GSM3529864_P0PM_1_S1_P0_eHcn4_1_ATACseq_SRR8368605_peak_132327	29	.	2.76387	4.54313	2.96692	192
chr9	116478657	116479044	GSE124336_Fernandez_2019_GSM3529864_P0PM_1_S1_P0_eHcn4_1_ATACseq_SRR8368605_peak_132328	162	.	5.8529	18.1152	16.2017	375
chr9	116506291	116507248	GSE124336_Fernandez_2019_GSM3529864_P0PM_1_S1_P0_eHcn4_1_ATACseq_SRR8368605_peak_132329	468	.	10.8929	49.0692	46.8268	473
chr9	116509476	116509673	GSE124336_Fernandez_2019_GSM3529864_P0PM_1_S1_P0_eHcn4_1_ATACseq_SRR8368605_peak_132330	52	.	3.41419	6.88177	5.21244	300
chr9	116511484	116511735	GSE124336_Fernandez_2019_GSM3529864_P0PM_1_S1_P0_eHcn4_1_ATACseq_SRR8368605_peak_132331	71	.	3.90194	8.84557	7.1172	205
chr9	116524381	116524625	GSE124336_Fernandez_2019_GSM3529864_P0PM_1_S1_P0_eHcn4_1_ATACseq_SRR8368605_peak_132332	58	.	3.57677	7.51782	5.82803	83
chr9	116551106	116551403	GSE124336_Fernandez_2019_GSM3529864_P0PM_1_S1_P0_eHcn4_1_ATACseq_SRR8368605_peak_132333	40	.	3.08903	5.66944	4.04416	152
chr9	116590871	116591540	GSE124336_Fernandez_2019_GSM3529864_P0PM_1_S1_P0_eHcn4_1_ATACseq_SRR8368605_peak_132334	242	.	7.31613	26.229	24.2054	508
chr9	116593498	116593695	GSE124336_Fernandez_2019_GSM3529864_P0PM_1_S1_P0_eHcn4_1_ATACseq_SRR8368605_peak_132335	270	.	7.80387	29.1128	27.056	225
chr9	116620246	116620783	GSE124336_Fernandez_2019_GSM3529864_P0PM_1_S1_P0_eHcn4_1_ATACseq_SRR8368605_peak_132336	350	.	9.10452	37.1828	35.0435	392
chr9	116630834	116631086	GSE124336_Fernandez_2019_GSM3529864_P0PM_1_S1_P0_eHcn4_1_ATACseq_SRR8368605_peak_132338	205	.	6.66581	22.5179	20.5412	47
chr9	116631889	116632115	GSE124336_Fernandez_2019_GSM3529864_P0PM_1_S1_P0_eHcn4_1_ATACseq_SRR8368605_peak_132339	52	.	3.41419	6.88177	5.21244	58
chr9	116638880	116640791	GSE124336_Fernandez_2019_GSM3529864_P0PM_1_S1_P0_eHcn4_1_ATACseq_SRR8368605_peak_132340	547	.	12.031	57.047	54.7437	959
chr9	116644568	116645235	GSE124336_Fernandez_2019_GSM3529864_P0PM_1_S1_P0_eHcn4_1_ATACseq_SRR8368605_peak_132341	1641	.	25.3626	167.043	164.105	622
chr9	116673670	116674967	GSE124336_Fernandez_2019_GSM3529864_P0PM_1_S1_P0_eHcn4_1_ATACseq_SRR8368605_peak_132343	1143	.	19.6723	116.99	114.32	976
chr9	116676193	116676846	GSE124336_Fernandez_2019_GSM3529864_P0PM_1_S1_P0_eHcn4_1_ATACseq_SRR8368605_peak_132344	2314	.	32.5161	234.748	231.409	413
chr9	116676996	116677612	GSE124336_Fernandez_2019_GSM3529864_P0PM_1_S1_P0_eHcn4_1_ATACseq_SRR8368605_peak_132344	2314	.	32.5161	234.748	231.409	413
chr9	116677986	116678241	GSE124336_Fernandez_2019_GSM3529864_P0PM_1_S1_P0_eHcn4_1_ATACseq_SRR8368605_peak_132344	2314	.	32.5161	234.748	231.409	413
chr9	116678410	116678679	GSE124336_Fernandez_2019_GSM3529864_P0PM_1_S1_P0_eHcn4_1_ATACseq_SRR8368605_peak_132344	2314	.	32.5161	234.748	231.409	413
chr9	116689367	116689657	GSE124336_Fernandez_2019_GSM3529864_P0PM_1_S1_P0_eHcn4_1_ATACseq_SRR8368605_peak_132345	84	.	4.2271	10.2428	8.4787	85
chr9	116701322	116702332	GSE124336_Fernandez_2019_GSM3529864_P0PM_1_S1_P0_eHcn4_1_ATACseq_SRR8368605_peak_132346	446	.	10.5677	46.8462	44.6219	405
chr9	116702531	116702944	GSE124336_Fernandez_2019_GSM3529864_P0PM_1_S1_P0_eHcn4_1_ATACseq_SRR8368605_peak_132346	446	.	10.5677	46.8462	44.6219	405
chr9	116703208	116703390	GSE124336_Fernandez_2019_GSM3529864_P0PM_1_S1_P0_eHcn4_1_ATACseq_SRR8368605_peak_132346	446	.	10.5677	46.8462	44.6219	405
chr9	116771888	116772097	GSE124336_Fernandez_2019_GSM3529864_P0PM_1_S1_P0_eHcn4_1_ATACseq_SRR8368605_peak_132348	106	.	4.71484	12.4579	10.6448	148
chr9	116802699	116803015	GSE124336_Fernandez_2019_GSM3529864_P0PM_1_S1_P0_eHcn4_1_ATACseq_SRR8368605_peak_132349	513	.	11.5432	53.5914	51.3139	102
chr9	116807050	116808118	GSE124336_Fernandez_2019_GSM3529864_P0PM_1_S1_P0_eHcn4_1_ATACseq_SRR8368605_peak_132350	350	.	9.10452	37.1828	35.0435	916
chr9	116831242	116831881	GSE124336_Fernandez_2019_GSM3529864_P0PM_1_S1_P0_eHcn4_1_ATACseq_SRR8368605_peak_132351	524	.	11.7058	54.7373	52.4512	546
chr9	116839110	116839394	GSE124336_Fernandez_2019_GSM3529864_P0PM_1_S1_P0_eHcn4_1_ATACseq_SRR8368605_peak_132352	187	.	6.34064	20.7238	18.7717	129
chr9	116847350	116847821	GSE124336_Fernandez_2019_GSM3529864_P0PM_1_S1_P0_eHcn4_1_ATACseq_SRR8368605_peak_132353	77	.	4.06452	9.53581	7.78926	252
chr9	116852862	116853196	GSE124336_Fernandez_2019_GSM3529864_P0PM_1_S1_P0_eHcn4_1_ATACseq_SRR8368605_peak_132354	77	.	4.06452	9.53581	7.78926	257
chr9	116855850	116856210	GSE124336_Fernandez_2019_GSM3529864_P0PM_1_S1_P0_eHcn4_1_ATACseq_SRR8368605_peak_132355	371	.	9.42968	39.2798	37.1209	127
chr9	116863721	116864166	GSE124336_Fernandez_2019_GSM3529864_P0PM_1_S1_P0_eHcn4_1_ATACseq_SRR8368605_peak_132356	446	.	10.5677	46.8462	44.6219	215
chr9	116872227	116874404	GSE124336_Fernandez_2019_GSM3529864_P0PM_1_S1_P0_eHcn4_1_ATACseq_SRR8368605_peak_132357	2553	.	34.9548	258.84	255.332	1022
chr9	116880412	116880878	GSE124336_Fernandez_2019_GSM3529864_P0PM_1_S1_P0_eHcn4_1_ATACseq_SRR8368605_peak_132360	350	.	9.10452	37.1828	35.0435	507
chr9	116905706	116905947	GSE124336_Fernandez_2019_GSM3529864_P0PM_1_S1_P0_eHcn4_1_ATACseq_SRR8368605_peak_132361	260	.	7.64129	28.1424	26.0965	172
chr9	116912380	116913074	GSE124336_Fernandez_2019_GSM3529864_P0PM_1_S1_P0_eHcn4_1_ATACseq_SRR8368605_peak_132363	196	.	6.50323	21.6155	19.651	307
chr9	116928417	116928588	GSE124336_Fernandez_2019_GSM3529864_P0PM_1_S1_P0_eHcn4_1_ATACseq_SRR8368605_peak_132364	77	.	4.06452	9.53581	7.78926	57
chr9	116932906	116933572	GSE124336_Fernandez_2019_GSM3529864_P0PM_1_S1_P0_eHcn4_1_ATACseq_SRR8368605_peak_132365	260	.	7.64129	28.1424	26.0965	535
chr9	116934512	116934943	GSE124336_Fernandez_2019_GSM3529864_P0PM_1_S1_P0_eHcn4_1_ATACseq_SRR8368605_peak_132366	593	.	12.6813	61.7355	59.3985	375
chr9	116944111	116944293	GSE124336_Fernandez_2019_GSM3529864_P0PM_1_S1_P0_eHcn4_1_ATACseq_SRR8368605_peak_132367	77	.	4.06452	9.53581	7.78926	101
chr9	116967261	116967798	GSE124336_Fernandez_2019_GSM3529864_P0PM_1_S1_P0_eHcn4_1_ATACseq_SRR8368605_peak_132368	864	.	16.2581	88.9968	86.4853	370
chr9	116973725	116973993	GSE124336_Fernandez_2019_GSM3529864_P0PM_1_S1_P0_eHcn4_1_ATACseq_SRR8368605_peak_132369	137	.	5.36516	15.6128	13.7404	413
chr9	117010907	117011170	GSE124336_Fernandez_2019_GSM3529864_P0PM_1_S1_P0_eHcn4_1_ATACseq_SRR8368605_peak_132370	99	.	4.55226	11.7044	9.90704	59
chr9	117013447	117013667	GSE124336_Fernandez_2019_GSM3529864_P0PM_1_S1_P0_eHcn4_1_ATACseq_SRR8368605_peak_132371	232	.	7.15355	25.2865	23.2744	136
chr9	117030089	117030407	GSE124336_Fernandez_2019_GSM3529864_P0PM_1_S1_P0_eHcn4_1_ATACseq_SRR8368605_peak_132372	1088	.	19.0219	111.527	108.887	939
chr9	117030795	117031548	GSE124336_Fernandez_2019_GSM3529864_P0PM_1_S1_P0_eHcn4_1_ATACseq_SRR8368605_peak_132372	1088	.	19.0219	111.527	108.887	939
chr9	117039677	117040842	GSE124336_Fernandez_2019_GSM3529864_P0PM_1_S1_P0_eHcn4_1_ATACseq_SRR8368605_peak_132373	1115	.	19.3471	114.251	111.596	641
chr9	117059087	117059973	GSE124336_Fernandez_2019_GSM3529864_P0PM_1_S1_P0_eHcn4_1_ATACseq_SRR8368605_peak_132374	513	.	11.5432	53.5914	51.3139	657
chr9	117072440	117072743	GSE124336_Fernandez_2019_GSM3529864_P0PM_1_S1_P0_eHcn4_1_ATACseq_SRR8368605_peak_132375	71	.	3.90194	8.84557	7.1172	285
chr9	117098970	117099172	GSE124336_Fernandez_2019_GSM3529864_P0PM_1_S1_P0_eHcn4_1_ATACseq_SRR8368605_peak_132376	113	.	4.87742	13.226	11.3974	169
chr9	117100783	117100913	GSE124336_Fernandez_2019_GSM3529864_P0PM_1_S1_P0_eHcn4_1_ATACseq_SRR8368605_peak_132377	84	.	4.2271	10.2428	8.4787	95
chr9	117104316	117105220	GSE124336_Fernandez_2019_GSM3529864_P0PM_1_S1_P0_eHcn4_1_ATACseq_SRR8368605_peak_132378	232	.	7.15355	25.2865	23.2744	677
chr9	117106172	117106624	GSE124336_Fernandez_2019_GSM3529864_P0PM_1_S1_P0_eHcn4_1_ATACseq_SRR8368605_peak_132379	91	.	4.38968	10.9658	9.1848	360
chr9	117126593	117127229	GSE124336_Fernandez_2019_GSM3529864_P0PM_1_S1_P0_eHcn4_1_ATACseq_SRR8368605_peak_132381	479	.	11.0555	50.1903	47.939	492
chr9	117156034	117156115	GSE124336_Fernandez_2019_GSM3529864_P0PM_1_S1_P0_eHcn4_1_ATACseq_SRR8368605_peak_132383	58	.	3.57677	7.51782	5.82803	57
chr9	117163158	117163663	GSE124336_Fernandez_2019_GSM3529864_P0PM_1_S1_P0_eHcn4_1_ATACseq_SRR8368605_peak_132384	435	.	10.4052	45.7446	43.5294	215
chr9	117178128	117178917	GSE124336_Fernandez_2019_GSM3529864_P0PM_1_S1_P0_eHcn4_1_ATACseq_SRR8368605_peak_132386	232	.	7.15355	25.2865	23.2744	557
chr9	117182379	117182833	GSE124336_Fernandez_2019_GSM3529864_P0PM_1_S1_P0_eHcn4_1_ATACseq_SRR8368605_peak_132387	381	.	9.59226	40.3395	38.171	451
chr9	117188398	117188649	GSE124336_Fernandez_2019_GSM3529864_P0PM_1_S1_P0_eHcn4_1_ATACseq_SRR8368605_peak_132388	137	.	5.36516	15.6128	13.7404	158
chr9	117191767	117193415	GSE124336_Fernandez_2019_GSM3529864_P0PM_1_S1_P0_eHcn4_1_ATACseq_SRR8368605_peak_132389	2314	.	32.5161	234.748	231.409	1207
chr9	117200289	117200668	GSE124336_Fernandez_2019_GSM3529864_P0PM_1_S1_P0_eHcn4_1_ATACseq_SRR8368605_peak_132390	801	.	15.4452	82.5991	80.1262	242
chr9	117221494	117221664	GSE124336_Fernandez_2019_GSM3529864_P0PM_1_S1_P0_eHcn4_1_ATACseq_SRR8368605_peak_132392	64	.	3.73935	8.17267	6.46315	80
chr9	117247467	117248042	GSE124336_Fernandez_2019_GSM3529864_P0PM_1_S1_P0_eHcn4_1_ATACseq_SRR8368605_peak_132393	162	.	5.8529	18.1152	16.2017	161
chr9	117249413	117249787	GSE124336_Fernandez_2019_GSM3529864_P0PM_1_S1_P0_eHcn4_1_ATACseq_SRR8368605_peak_132394	1523	.	24.0619	155.272	152.396	3171
chr9	117250170	117253132	GSE124336_Fernandez_2019_GSM3529864_P0PM_1_S1_P0_eHcn4_1_ATACseq_SRR8368605_peak_132394	1523	.	24.0619	155.272	152.396	3171
chr9	117253289	117253791	GSE124336_Fernandez_2019_GSM3529864_P0PM_1_S1_P0_eHcn4_1_ATACseq_SRR8368605_peak_132395	1198	.	20.3226	122.509	119.809	290
chr9	117266089	117266236	GSE124336_Fernandez_2019_GSM3529864_P0PM_1_S1_P0_eHcn4_1_ATACseq_SRR8368605_peak_132396	99	.	4.55226	11.7044	9.90704	84
chr9	117356919	117357498	GSE124336_Fernandez_2019_GSM3529864_P0PM_1_S1_P0_eHcn4_1_ATACseq_SRR8368605_peak_132397	1253	.	20.9729	128.084	125.354	242
chr9	117378520	117378770	GSE124336_Fernandez_2019_GSM3529864_P0PM_1_S1_P0_eHcn4_1_ATACseq_SRR8368605_peak_132398	71	.	3.90194	8.84557	7.1172	192
chr9	117394115	117394706	GSE124336_Fernandez_2019_GSM3529864_P0PM_1_S1_P0_eHcn4_1_ATACseq_SRR8368605_peak_132400	801	.	15.4452	82.5991	80.1262	259
chr9	117459266	117459468	GSE124336_Fernandez_2019_GSM3529864_P0PM_1_S1_P0_eHcn4_1_ATACseq_SRR8368605_peak_132402	64	.	3.73935	8.17267	6.46315	64
chr9	117649168	117649592	GSE124336_Fernandez_2019_GSM3529864_P0PM_1_S1_P0_eHcn4_1_ATACseq_SRR8368605_peak_132403	329	.	8.77935	35.1165	32.997	341
chr9	117715248	117715603	GSE124336_Fernandez_2019_GSM3529864_P0PM_1_S1_P0_eHcn4_1_ATACseq_SRR8368605_peak_132404	91	.	4.38968	10.9658	9.1848	692
chr9	117833512	117833786	GSE124336_Fernandez_2019_GSM3529864_P0PM_1_S1_P0_eHcn4_1_ATACseq_SRR8368605_peak_132406	64	.	3.73935	8.17267	6.46315	182
chr9	117836998	117837309	GSE124336_Fernandez_2019_GSM3529864_P0PM_1_S1_P0_eHcn4_1_ATACseq_SRR8368605_peak_132407	162	.	5.8529	18.1152	16.2017	147
chr9	117872388	117872778	GSE124336_Fernandez_2019_GSM3529864_P0PM_1_S1_P0_eHcn4_1_ATACseq_SRR8368605_peak_132408	402	.	9.91742	42.4805	40.2931	159
chr9	117872973	117873152	GSE124336_Fernandez_2019_GSM3529864_P0PM_1_S1_P0_eHcn4_1_ATACseq_SRR8368605_peak_132408	402	.	9.91742	42.4805	40.2931	159
chr9	117900247	117901037	GSE124336_Fernandez_2019_GSM3529864_P0PM_1_S1_P0_eHcn4_1_ATACseq_SRR8368605_peak_132409	232	.	7.15355	25.2865	23.2744	823
chr9	117903151	117903267	GSE124336_Fernandez_2019_GSM3529864_P0PM_1_S1_P0_eHcn4_1_ATACseq_SRR8368605_peak_132410	196	.	6.50323	21.6155	19.651	271
chr9	117956475	117956726	GSE124336_Fernandez_2019_GSM3529864_P0PM_1_S1_P0_eHcn4_1_ATACseq_SRR8368605_peak_132411	205	.	6.66581	22.5179	20.5412	90
chr9	117966683	117966880	GSE124336_Fernandez_2019_GSM3529864_P0PM_1_S1_P0_eHcn4_1_ATACseq_SRR8368605_peak_132412	381	.	9.59226	40.3395	38.171	241
chr9	118040001	118041404	GSE124336_Fernandez_2019_GSM3529864_P0PM_1_S1_P0_eHcn4_1_ATACseq_SRR8368605_peak_132413	3482	.	44.0594	352.567	348.223	528
chr9	118045150	118045430	GSE124336_Fernandez_2019_GSM3529864_P0PM_1_S1_P0_eHcn4_1_ATACseq_SRR8368605_peak_132414	64	.	3.73935	8.17267	6.46315	127
chr9	118053398	118053684	GSE124336_Fernandez_2019_GSM3529864_P0PM_1_S1_P0_eHcn4_1_ATACseq_SRR8368605_peak_132416	329	.	8.77935	35.1165	32.997	113
chr9	118082693	118082837	GSE124336_Fernandez_2019_GSM3529864_P0PM_1_S1_P0_eHcn4_1_ATACseq_SRR8368605_peak_132417	19	.	2.43871	3.51174	1.99142	140
chr9	118158022	118158465	GSE124336_Fernandez_2019_GSM3529864_P0PM_1_S1_P0_eHcn4_1_ATACseq_SRR8368605_peak_132425	214	.	6.82839	23.4307	21.442	160
chr9	118159757	118160264	GSE124336_Fernandez_2019_GSM3529864_P0PM_1_S1_P0_eHcn4_1_ATACseq_SRR8368605_peak_132426	582	.	12.5187	60.5549	58.2263	480
chr9	118167791	118167994	GSE124336_Fernandez_2019_GSM3529864_P0PM_1_S1_P0_eHcn4_1_ATACseq_SRR8368605_peak_132427	77	.	4.06452	9.53581	7.78926	75
chr9	118168482	118168839	GSE124336_Fernandez_2019_GSM3529864_P0PM_1_S1_P0_eHcn4_1_ATACseq_SRR8368605_peak_132428	91	.	4.38968	10.9658	9.1848	288
chr9	118172817	118172957	GSE124336_Fernandez_2019_GSM3529864_P0PM_1_S1_P0_eHcn4_1_ATACseq_SRR8368605_peak_132429	46	.	3.25161	6.26535	4.61752	107
chr9	118176644	118177014	GSE124336_Fernandez_2019_GSM3529864_P0PM_1_S1_P0_eHcn4_1_ATACseq_SRR8368605_peak_132430	371	.	9.42968	39.2798	37.1209	260
chr9	118179262	118179627	GSE124336_Fernandez_2019_GSM3529864_P0PM_1_S1_P0_eHcn4_1_ATACseq_SRR8368605_peak_132431	280	.	7.96645	30.0921	28.0245	220
chr9	118195192	118195323	GSE124336_Fernandez_2019_GSM3529864_P0PM_1_S1_P0_eHcn4_1_ATACseq_SRR8368605_peak_132432	71	.	3.90194	8.84557	7.1172	146
chr9	118227504	118227713	GSE124336_Fernandez_2019_GSM3529864_P0PM_1_S1_P0_eHcn4_1_ATACseq_SRR8368605_peak_132433	77	.	4.06452	9.53581	7.78926	226
chr9	118379112	118379400	GSE124336_Fernandez_2019_GSM3529864_P0PM_1_S1_P0_eHcn4_1_ATACseq_SRR8368605_peak_132435	170	.	6.01548	18.9734	17.0468	198
chr9	118389510	118389709	GSE124336_Fernandez_2019_GSM3529864_P0PM_1_S1_P0_eHcn4_1_ATACseq_SRR8368605_peak_132436	106	.	4.71484	12.4579	10.6448	165
chr9	118416044	118416398	GSE124336_Fernandez_2019_GSM3529864_P0PM_1_S1_P0_eHcn4_1_ATACseq_SRR8368605_peak_132438	170	.	6.01548	18.9734	17.0468	253
chr9	118444757	118445310	GSE124336_Fernandez_2019_GSM3529864_P0PM_1_S1_P0_eHcn4_1_ATACseq_SRR8368605_peak_132439	329	.	8.77935	35.1165	32.997	237
chr9	118453567	118453675	GSE124336_Fernandez_2019_GSM3529864_P0PM_1_S1_P0_eHcn4_1_ATACseq_SRR8368605_peak_132440	121	.	5.04	14.0081	12.1646	161
chr9	118476284	118476540	GSE124336_Fernandez_2019_GSM3529864_P0PM_1_S1_P0_eHcn4_1_ATACseq_SRR8368605_peak_132441	677	.	13.8194	70.1507	67.7567	2995
chr9	118476872	118478245	GSE124336_Fernandez_2019_GSM3529864_P0PM_1_S1_P0_eHcn4_1_ATACseq_SRR8368605_peak_132441	677	.	13.8194	70.1507	67.7567	2995
chr9	118478530	118479600	GSE124336_Fernandez_2019_GSM3529864_P0PM_1_S1_P0_eHcn4_1_ATACseq_SRR8368605_peak_132441	677	.	13.8194	70.1507	67.7567	2995
chr9	118486529	118486731	GSE124336_Fernandez_2019_GSM3529864_P0PM_1_S1_P0_eHcn4_1_ATACseq_SRR8368605_peak_132442	52	.	3.41419	6.88177	5.21244	298
chr9	118487683	118488538	GSE124336_Fernandez_2019_GSM3529864_P0PM_1_S1_P0_eHcn4_1_ATACseq_SRR8368605_peak_132443	1480	.	23.5742	150.905	148.053	2153
chr9	118489118	118490118	GSE124336_Fernandez_2019_GSM3529864_P0PM_1_S1_P0_eHcn4_1_ATACseq_SRR8368605_peak_132443	1480	.	23.5742	150.905	148.053	2153
chr9	118505956	118507549	GSE124336_Fernandez_2019_GSM3529864_P0PM_1_S1_P0_eHcn4_1_ATACseq_SRR8368605_peak_132444	1143	.	19.6723	116.99	114.32	437
chr9	118507711	118507955	GSE124336_Fernandez_2019_GSM3529864_P0PM_1_S1_P0_eHcn4_1_ATACseq_SRR8368605_peak_132444	1143	.	19.6723	116.99	114.32	437
chr9	118511362	118511850	GSE124336_Fernandez_2019_GSM3529864_P0PM_1_S1_P0_eHcn4_1_ATACseq_SRR8368605_peak_132446	170	.	6.01548	18.9734	17.0468	192
chr9	118512048	118512277	GSE124336_Fernandez_2019_GSM3529864_P0PM_1_S1_P0_eHcn4_1_ATACseq_SRR8368605_peak_132447	490	.	11.2181	51.3178	49.0577	805
chr9	118512524	118513371	GSE124336_Fernandez_2019_GSM3529864_P0PM_1_S1_P0_eHcn4_1_ATACseq_SRR8368605_peak_132447	490	.	11.2181	51.3178	49.0577	805
chr9	118515461	118515999	GSE124336_Fernandez_2019_GSM3529864_P0PM_1_S1_P0_eHcn4_1_ATACseq_SRR8368605_peak_132449	1466	.	23.4116	149.456	146.611	223
chr9	118516275	118516716	GSE124336_Fernandez_2019_GSM3529864_P0PM_1_S1_P0_eHcn4_1_ATACseq_SRR8368605_peak_132449	1466	.	23.4116	149.456	146.611	223
chr9	118517885	118518146	GSE124336_Fernandez_2019_GSM3529864_P0PM_1_S1_P0_eHcn4_1_ATACseq_SRR8368605_peak_132451	242	.	7.31613	26.229	24.2054	181
chr9	118518559	118519515	GSE124336_Fernandez_2019_GSM3529864_P0PM_1_S1_P0_eHcn4_1_ATACseq_SRR8368605_peak_132452	468	.	10.8929	49.0692	46.8268	620
chr9	118519911	118520516	GSE124336_Fernandez_2019_GSM3529864_P0PM_1_S1_P0_eHcn4_1_ATACseq_SRR8368605_peak_132453	982	.	17.7213	100.781	98.2014	367
chr9	118520687	118521303	GSE124336_Fernandez_2019_GSM3529864_P0PM_1_S1_P0_eHcn4_1_ATACseq_SRR8368605_peak_132453	982	.	17.7213	100.781	98.2014	367
chr9	118529861	118530131	GSE124336_Fernandez_2019_GSM3529864_P0PM_1_S1_P0_eHcn4_1_ATACseq_SRR8368605_peak_132455	71	.	3.90194	8.84557	7.1172	43
chr9	118545264	118546046	GSE124336_Fernandez_2019_GSM3529864_P0PM_1_S1_P0_eHcn4_1_ATACseq_SRR8368605_peak_132456	329	.	8.77935	35.1165	32.997	704
chr9	118556941	118557313	GSE124336_Fernandez_2019_GSM3529864_P0PM_1_S1_P0_eHcn4_1_ATACseq_SRR8368605_peak_132457	121	.	5.04	14.0081	12.1646	81
chr9	118584791	118585081	GSE124336_Fernandez_2019_GSM3529864_P0PM_1_S1_P0_eHcn4_1_ATACseq_SRR8368605_peak_132458	106	.	4.71484	12.4579	10.6448	50
chr9	118586100	118586482	GSE124336_Fernandez_2019_GSM3529864_P0PM_1_S1_P0_eHcn4_1_ATACseq_SRR8368605_peak_132459	71	.	3.90194	8.84557	7.1172	225
chr9	118588806	118591123	GSE124336_Fernandez_2019_GSM3529864_P0PM_1_S1_P0_eHcn4_1_ATACseq_SRR8368605_peak_132460	2537	.	34.7923	257.219	253.723	1584
chr9	118592652	118593273	GSE124336_Fernandez_2019_GSM3529864_P0PM_1_S1_P0_eHcn4_1_ATACseq_SRR8368605_peak_132461	242	.	7.31613	26.229	24.2054	418
chr9	118596598	118596998	GSE124336_Fernandez_2019_GSM3529864_P0PM_1_S1_P0_eHcn4_1_ATACseq_SRR8368605_peak_132462	84	.	4.2271	10.2428	8.4787	303
chr9	118600096	118600785	GSE124336_Fernandez_2019_GSM3529864_P0PM_1_S1_P0_eHcn4_1_ATACseq_SRR8368605_peak_132463	955	.	17.3961	98.1339	95.5691	434
chr9	118602742	118602920	GSE124336_Fernandez_2019_GSM3529864_P0PM_1_S1_P0_eHcn4_1_ATACseq_SRR8368605_peak_132464	46	.	3.25161	6.26535	4.61752	28
chr9	118605566	118605785	GSE124336_Fernandez_2019_GSM3529864_P0PM_1_S1_P0_eHcn4_1_ATACseq_SRR8368605_peak_132465	24	.	2.60129	4.01495	2.46568	184
chr9	118606324	118608380	GSE124336_Fernandez_2019_GSM3529864_P0PM_1_S1_P0_eHcn4_1_ATACseq_SRR8368605_peak_132466	1170	.	19.9974	119.742	117.058	347
chr9	118610077	118610725	GSE124336_Fernandez_2019_GSM3529864_P0PM_1_S1_P0_eHcn4_1_ATACseq_SRR8368605_peak_132467	479	.	11.0555	50.1903	47.939	241
chr9	118611100	118611973	GSE124336_Fernandez_2019_GSM3529864_P0PM_1_S1_P0_eHcn4_1_ATACseq_SRR8368605_peak_132468	942	.	17.2335	96.8162	94.259	285
chr9	118612101	118613343	GSE124336_Fernandez_2019_GSM3529864_P0PM_1_S1_P0_eHcn4_1_ATACseq_SRR8368605_peak_132468	942	.	17.2335	96.8162	94.259	285
chr9	118622393	118622877	GSE124336_Fernandez_2019_GSM3529864_P0PM_1_S1_P0_eHcn4_1_ATACseq_SRR8368605_peak_132470	162	.	5.8529	18.1152	16.2017	202
chr9	118626473	118626587	GSE124336_Fernandez_2019_GSM3529864_P0PM_1_S1_P0_eHcn4_1_ATACseq_SRR8368605_peak_132473	84	.	4.2271	10.2428	8.4787	52
chr9	118632967	118633221	GSE124336_Fernandez_2019_GSM3529864_P0PM_1_S1_P0_eHcn4_1_ATACseq_SRR8368605_peak_132474	340	.	8.94193	36.1457	34.0163	71
chr9	118644693	118645353	GSE124336_Fernandez_2019_GSM3529864_P0PM_1_S1_P0_eHcn4_1_ATACseq_SRR8368605_peak_132475	665	.	13.6568	68.9328	66.5469	419
chr9	118646586	118646741	GSE124336_Fernandez_2019_GSM3529864_P0PM_1_S1_P0_eHcn4_1_ATACseq_SRR8368605_peak_132477	179	.	6.17806	19.843	17.9035	116
chr9	118652073	118652241	GSE124336_Fernandez_2019_GSM3529864_P0PM_1_S1_P0_eHcn4_1_ATACseq_SRR8368605_peak_132479	64	.	3.73935	8.17267	6.46315	538
chr9	118655814	118656303	GSE124336_Fernandez_2019_GSM3529864_P0PM_1_S1_P0_eHcn4_1_ATACseq_SRR8368605_peak_132480	214	.	6.82839	23.4307	21.442	87
chr9	118681625	118682712	GSE124336_Fernandez_2019_GSM3529864_P0PM_1_S1_P0_eHcn4_1_ATACseq_SRR8368605_peak_132483	839	.	15.9329	86.4245	83.9283	718
chr9	118684479	118684619	GSE124336_Fernandez_2019_GSM3529864_P0PM_1_S1_P0_eHcn4_1_ATACseq_SRR8368605_peak_132484	106	.	4.71484	12.4579	10.6448	90
chr9	118685821	118686325	GSE124336_Fernandez_2019_GSM3529864_P0PM_1_S1_P0_eHcn4_1_ATACseq_SRR8368605_peak_132485	251	.	7.47871	27.181	25.1463	283
chr9	118689191	118689462	GSE124336_Fernandez_2019_GSM3529864_P0PM_1_S1_P0_eHcn4_1_ATACseq_SRR8368605_peak_132486	84	.	4.2271	10.2428	8.4787	154
chr9	118692599	118693987	GSE124336_Fernandez_2019_GSM3529864_P0PM_1_S1_P0_eHcn4_1_ATACseq_SRR8368605_peak_132487	2204	.	31.3781	223.669	220.402	1140
chr9	118694219	118695208	GSE124336_Fernandez_2019_GSM3529864_P0PM_1_S1_P0_eHcn4_1_ATACseq_SRR8368605_peak_132487	2204	.	31.3781	223.669	220.402	1140
chr9	118704958	118705941	GSE124336_Fernandez_2019_GSM3529864_P0PM_1_S1_P0_eHcn4_1_ATACseq_SRR8368605_peak_132488	319	.	8.61677	34.0951	31.9858	624
chr9	118706277	118706453	GSE124336_Fernandez_2019_GSM3529864_P0PM_1_S1_P0_eHcn4_1_ATACseq_SRR8368605_peak_132489	84	.	4.2271	10.2428	8.4787	159
chr9	118717399	118717943	GSE124336_Fernandez_2019_GSM3529864_P0PM_1_S1_P0_eHcn4_1_ATACseq_SRR8368605_peak_132490	329	.	8.77935	35.1165	32.997	330
chr9	118721418	118721730	GSE124336_Fernandez_2019_GSM3529864_P0PM_1_S1_P0_eHcn4_1_ATACseq_SRR8368605_peak_132491	113	.	4.87742	13.226	11.3974	178
chr9	118722028	118722165	GSE124336_Fernandez_2019_GSM3529864_P0PM_1_S1_P0_eHcn4_1_ATACseq_SRR8368605_peak_132491	113	.	4.87742	13.226	11.3974	178
chr9	118724973	118726110	GSE124336_Fernandez_2019_GSM3529864_P0PM_1_S1_P0_eHcn4_1_ATACseq_SRR8368605_peak_132492	413	.	10.08	43.5617	41.3648	574
chr9	118726969	118727360	GSE124336_Fernandez_2019_GSM3529864_P0PM_1_S1_P0_eHcn4_1_ATACseq_SRR8368605_peak_132493	179	.	6.17806	19.843	17.9035	133
chr9	118730836	118732661	GSE124336_Fernandez_2019_GSM3529864_P0PM_1_S1_P0_eHcn4_1_ATACseq_SRR8368605_peak_132495	2298	.	32.3535	233.159	229.83	968
chr9	118737044	118737377	GSE124336_Fernandez_2019_GSM3529864_P0PM_1_S1_P0_eHcn4_1_ATACseq_SRR8368605_peak_132498	689	.	13.9819	71.3736	68.9717	985
chr9	118737526	118738156	GSE124336_Fernandez_2019_GSM3529864_P0PM_1_S1_P0_eHcn4_1_ATACseq_SRR8368605_peak_132498	689	.	13.9819	71.3736	68.9717	985
chr9	118740714	118741891	GSE124336_Fernandez_2019_GSM3529864_P0PM_1_S1_P0_eHcn4_1_ATACseq_SRR8368605_peak_132499	1523	.	24.0619	155.272	152.396	744
chr9	118758969	118759187	GSE124336_Fernandez_2019_GSM3529864_P0PM_1_S1_P0_eHcn4_1_ATACseq_SRR8368605_peak_132500	34	.	2.92645	5.09501	3.49355	246
chr9	118761998	118762522	GSE124336_Fernandez_2019_GSM3529864_P0PM_1_S1_P0_eHcn4_1_ATACseq_SRR8368605_peak_132501	593	.	12.6813	61.7355	59.3985	1294
chr9	118762729	118763083	GSE124336_Fernandez_2019_GSM3529864_P0PM_1_S1_P0_eHcn4_1_ATACseq_SRR8368605_peak_132501	593	.	12.6813	61.7355	59.3985	1294
chr9	118763246	118763423	GSE124336_Fernandez_2019_GSM3529864_P0PM_1_S1_P0_eHcn4_1_ATACseq_SRR8368605_peak_132501	593	.	12.6813	61.7355	59.3985	1294
chr9	118778689	118778890	GSE124336_Fernandez_2019_GSM3529864_P0PM_1_S1_P0_eHcn4_1_ATACseq_SRR8368605_peak_132502	205	.	6.66581	22.5179	20.5412	107
chr9	118793689	118794066	GSE124336_Fernandez_2019_GSM3529864_P0PM_1_S1_P0_eHcn4_1_ATACseq_SRR8368605_peak_132503	145	.	5.52774	16.4346	14.5482	442
chr9	118794239	118794461	GSE124336_Fernandez_2019_GSM3529864_P0PM_1_S1_P0_eHcn4_1_ATACseq_SRR8368605_peak_132503	145	.	5.52774	16.4346	14.5482	442
chr9	118799214	118799590	GSE124336_Fernandez_2019_GSM3529864_P0PM_1_S1_P0_eHcn4_1_ATACseq_SRR8368605_peak_132504	153	.	5.69032	17.2689	15.3688	152
chr9	118800782	118801690	GSE124336_Fernandez_2019_GSM3529864_P0PM_1_S1_P0_eHcn4_1_ATACseq_SRR8368605_peak_132505	1008	.	18.0464	103.445	100.85	455
chr9	118805445	118806625	GSE124336_Fernandez_2019_GSM3529864_P0PM_1_S1_P0_eHcn4_1_ATACseq_SRR8368605_peak_132506	982	.	17.7213	100.781	98.2014	520
chr9	118809866	118810119	GSE124336_Fernandez_2019_GSM3529864_P0PM_1_S1_P0_eHcn4_1_ATACseq_SRR8368605_peak_132507	71	.	3.90194	8.84557	7.1172	147
chr9	118821777	118822466	GSE124336_Fernandez_2019_GSM3529864_P0PM_1_S1_P0_eHcn4_1_ATACseq_SRR8368605_peak_132508	196	.	6.50323	21.6155	19.651	626
chr9	118830590	118831612	GSE124336_Fernandez_2019_GSM3529864_P0PM_1_S1_P0_eHcn4_1_ATACseq_SRR8368605_peak_132509	490	.	11.2181	51.3178	49.0577	678
chr9	118838554	118839575	GSE124336_Fernandez_2019_GSM3529864_P0PM_1_S1_P0_eHcn4_1_ATACseq_SRR8368605_peak_132510	1225	.	20.6477	125.29	122.575	537
chr9	118856593	118857561	GSE124336_Fernandez_2019_GSM3529864_P0PM_1_S1_P0_eHcn4_1_ATACseq_SRR8368605_peak_132511	1509	.	23.8994	153.813	150.945	272
chr9	118863002	118863158	GSE124336_Fernandez_2019_GSM3529864_P0PM_1_S1_P0_eHcn4_1_ATACseq_SRR8368605_peak_132512	52	.	3.41419	6.88177	5.21244	41
chr9	118871081	118871382	GSE124336_Fernandez_2019_GSM3529864_P0PM_1_S1_P0_eHcn4_1_ATACseq_SRR8368605_peak_132513	270	.	7.80387	29.1128	27.056	258
chr9	118876959	118877881	GSE124336_Fernandez_2019_GSM3529864_P0PM_1_S1_P0_eHcn4_1_ATACseq_SRR8368605_peak_132514	84	.	4.2271	10.2428	8.4787	49
chr9	118881387	118881601	GSE124336_Fernandez_2019_GSM3529864_P0PM_1_S1_P0_eHcn4_1_ATACseq_SRR8368605_peak_132516	223	.	6.99097	24.3536	22.3531	199
chr9	118887405	118887557	GSE124336_Fernandez_2019_GSM3529864_P0PM_1_S1_P0_eHcn4_1_ATACseq_SRR8368605_peak_132518	232	.	7.15355	25.2865	23.2744	76
chr9	118908180	118908536	GSE124336_Fernandez_2019_GSM3529864_P0PM_1_S1_P0_eHcn4_1_ATACseq_SRR8368605_peak_132519	726	.	14.4697	75.0723	72.6466	409
chr9	118920709	118921374	GSE124336_Fernandez_2019_GSM3529864_P0PM_1_S1_P0_eHcn4_1_ATACseq_SRR8368605_peak_132520	1267	.	21.1355	129.487	126.749	220
chr9	118924624	118926628	GSE124336_Fernandez_2019_GSM3529864_P0PM_1_S1_P0_eHcn4_1_ATACseq_SRR8368605_peak_132521	2634	.	35.7677	266.973	263.404	893
chr9	118926809	118928349	GSE124336_Fernandez_2019_GSM3529864_P0PM_1_S1_P0_eHcn4_1_ATACseq_SRR8368605_peak_132521	2634	.	35.7677	266.973	263.404	893
chr9	118928571	118928879	GSE124336_Fernandez_2019_GSM3529864_P0PM_1_S1_P0_eHcn4_1_ATACseq_SRR8368605_peak_132521	2634	.	35.7677	266.973	263.404	893
chr9	118937440	118937896	GSE124336_Fernandez_2019_GSM3529864_P0PM_1_S1_P0_eHcn4_1_ATACseq_SRR8368605_peak_132523	187	.	6.34064	20.7238	18.7717	366
chr9	118940706	118940812	GSE124336_Fernandez_2019_GSM3529864_P0PM_1_S1_P0_eHcn4_1_ATACseq_SRR8368605_peak_132525	34	.	2.92645	5.09501	3.49355	88
chr9	118943975	118944653	GSE124336_Fernandez_2019_GSM3529864_P0PM_1_S1_P0_eHcn4_1_ATACseq_SRR8368605_peak_132526	270	.	7.80387	29.1128	27.056	281
chr9	118948623	118948765	GSE124336_Fernandez_2019_GSM3529864_P0PM_1_S1_P0_eHcn4_1_ATACseq_SRR8368605_peak_132527	40	.	3.08903	5.66944	4.04416	45
chr9	118949677	118949866	GSE124336_Fernandez_2019_GSM3529864_P0PM_1_S1_P0_eHcn4_1_ATACseq_SRR8368605_peak_132528	46	.	3.25161	6.26535	4.61752	903
chr9	118951222	118953182	GSE124336_Fernandez_2019_GSM3529864_P0PM_1_S1_P0_eHcn4_1_ATACseq_SRR8368605_peak_132529	1309	.	21.6232	133.713	130.952	529
chr9	118958870	118959177	GSE124336_Fernandez_2019_GSM3529864_P0PM_1_S1_P0_eHcn4_1_ATACseq_SRR8368605_peak_132530	162	.	5.8529	18.1152	16.2017	137
chr9	118960189	118960827	GSE124336_Fernandez_2019_GSM3529864_P0PM_1_S1_P0_eHcn4_1_ATACseq_SRR8368605_peak_132531	214	.	6.82839	23.4307	21.442	555
chr9	118964529	118964945	GSE124336_Fernandez_2019_GSM3529864_P0PM_1_S1_P0_eHcn4_1_ATACseq_SRR8368605_peak_132532	162	.	5.8529	18.1152	16.2017	353
chr9	118973202	118973733	GSE124336_Fernandez_2019_GSM3529864_P0PM_1_S1_P0_eHcn4_1_ATACseq_SRR8368605_peak_132533	513	.	11.5432	53.5914	51.3139	1292
chr9	118974038	118974534	GSE124336_Fernandez_2019_GSM3529864_P0PM_1_S1_P0_eHcn4_1_ATACseq_SRR8368605_peak_132533	513	.	11.5432	53.5914	51.3139	1292
chr9	118974730	118975055	GSE124336_Fernandez_2019_GSM3529864_P0PM_1_S1_P0_eHcn4_1_ATACseq_SRR8368605_peak_132533	513	.	11.5432	53.5914	51.3139	1292
chr9	118975316	118976166	GSE124336_Fernandez_2019_GSM3529864_P0PM_1_S1_P0_eHcn4_1_ATACseq_SRR8368605_peak_132533	513	.	11.5432	53.5914	51.3139	1292
chr9	118976619	118976983	GSE124336_Fernandez_2019_GSM3529864_P0PM_1_S1_P0_eHcn4_1_ATACseq_SRR8368605_peak_132533	513	.	11.5432	53.5914	51.3139	1292
chr9	118980289	118980963	GSE124336_Fernandez_2019_GSM3529864_P0PM_1_S1_P0_eHcn4_1_ATACseq_SRR8368605_peak_132534	629	.	13.169	65.3102	62.9485	718
chr9	118981716	118982732	GSE124336_Fernandez_2019_GSM3529864_P0PM_1_S1_P0_eHcn4_1_ATACseq_SRR8368605_peak_132535	1035	.	18.3716	106.124	103.514	899
chr9	118987464	118988082	GSE124336_Fernandez_2019_GSM3529864_P0PM_1_S1_P0_eHcn4_1_ATACseq_SRR8368605_peak_132537	251	.	7.47871	27.181	25.1463	264
chr9	118990389	118991224	GSE124336_Fernandez_2019_GSM3529864_P0PM_1_S1_P0_eHcn4_1_ATACseq_SRR8368605_peak_132538	524	.	11.7058	54.7373	52.4512	304
chr9	118993960	118994131	GSE124336_Fernandez_2019_GSM3529864_P0PM_1_S1_P0_eHcn4_1_ATACseq_SRR8368605_peak_132539	605	.	12.8439	62.9217	60.5763	1014
chr9	118994320	118995623	GSE124336_Fernandez_2019_GSM3529864_P0PM_1_S1_P0_eHcn4_1_ATACseq_SRR8368605_peak_132539	605	.	12.8439	62.9217	60.5763	1014
chr9	119001357	119002768	GSE124336_Fernandez_2019_GSM3529864_P0PM_1_S1_P0_eHcn4_1_ATACseq_SRR8368605_peak_132540	801	.	15.4452	82.5991	80.1262	1152
chr9	119003992	119004804	GSE124336_Fernandez_2019_GSM3529864_P0PM_1_S1_P0_eHcn4_1_ATACseq_SRR8368605_peak_132541	826	.	15.7703	85.1449	82.6564	1121
chr9	119005054	119005352	GSE124336_Fernandez_2019_GSM3529864_P0PM_1_S1_P0_eHcn4_1_ATACseq_SRR8368605_peak_132541	826	.	15.7703	85.1449	82.6564	1121
chr9	119009197	119009476	GSE124336_Fernandez_2019_GSM3529864_P0PM_1_S1_P0_eHcn4_1_ATACseq_SRR8368605_peak_132542	106	.	4.71484	12.4579	10.6448	194
chr9	119029510	119030017	GSE124336_Fernandez_2019_GSM3529864_P0PM_1_S1_P0_eHcn4_1_ATACseq_SRR8368605_peak_132543	1115	.	19.3471	114.251	111.596	270
chr9	119031953	119032121	GSE124336_Fernandez_2019_GSM3529864_P0PM_1_S1_P0_eHcn4_1_ATACseq_SRR8368605_peak_132544	84	.	4.2271	10.2428	8.4787	211
chr9	119040224	119040378	GSE124336_Fernandez_2019_GSM3529864_P0PM_1_S1_P0_eHcn4_1_ATACseq_SRR8368605_peak_132546	137	.	5.36516	15.6128	13.7404	57
chr9	119051876	119052997	GSE124336_Fernandez_2019_GSM3529864_P0PM_1_S1_P0_eHcn4_1_ATACseq_SRR8368605_peak_132547	513	.	11.5432	53.5914	51.3139	850
chr9	119067404	119068049	GSE124336_Fernandez_2019_GSM3529864_P0PM_1_S1_P0_eHcn4_1_ATACseq_SRR8368605_peak_132548	617	.	13.0065	64.1132	61.7597	422
chr9	119075945	119076018	GSE124336_Fernandez_2019_GSM3529864_P0PM_1_S1_P0_eHcn4_1_ATACseq_SRR8368605_peak_132549	19	.	2.43871	3.51174	1.99142	173
chr9	119088020	119088968	GSE124336_Fernandez_2019_GSM3529864_P0PM_1_S1_P0_eHcn4_1_ATACseq_SRR8368605_peak_132551	2329	.	32.6787	236.339	232.989	817
chr9	119091698	119091880	GSE124336_Fernandez_2019_GSM3529864_P0PM_1_S1_P0_eHcn4_1_ATACseq_SRR8368605_peak_132553	64	.	3.73935	8.17267	6.46315	194
chr9	119092436	119094218	GSE124336_Fernandez_2019_GSM3529864_P0PM_1_S1_P0_eHcn4_1_ATACseq_SRR8368605_peak_132554	2521	.	34.6297	255.601	252.117	1174
chr9	119094579	119094627	GSE124336_Fernandez_2019_GSM3529864_P0PM_1_S1_P0_eHcn4_1_ATACseq_SRR8368605_peak_132555	29	.	2.76387	4.54313	2.96692	235
chr9	119102081	119103056	GSE124336_Fernandez_2019_GSM3529864_P0PM_1_S1_P0_eHcn4_1_ATACseq_SRR8368605_peak_132557	942	.	17.2335	96.8162	94.259	718
chr9	119107727	119107911	GSE124336_Fernandez_2019_GSM3529864_P0PM_1_S1_P0_eHcn4_1_ATACseq_SRR8368605_peak_132558	106	.	4.71484	12.4579	10.6448	116
chr9	119149738	119149888	GSE124336_Fernandez_2019_GSM3529864_P0PM_1_S1_P0_eHcn4_1_ATACseq_SRR8368605_peak_132559	145	.	5.52774	16.4346	14.5482	90
chr9	119155984	119157164	GSE124336_Fernandez_2019_GSM3529864_P0PM_1_S1_P0_eHcn4_1_ATACseq_SRR8368605_peak_132560	1088	.	19.0219	111.527	108.887	490
chr9	119181184	119181890	GSE124336_Fernandez_2019_GSM3529864_P0PM_1_S1_P0_eHcn4_1_ATACseq_SRR8368605_peak_132561	329	.	8.77935	35.1165	32.997	732
chr9	119246944	119247196	GSE124336_Fernandez_2019_GSM3529864_P0PM_1_S1_P0_eHcn4_1_ATACseq_SRR8368605_peak_132562	446	.	10.5677	46.8462	44.6219	142
chr9	119258253	119258403	GSE124336_Fernandez_2019_GSM3529864_P0PM_1_S1_P0_eHcn4_1_ATACseq_SRR8368605_peak_132563	99	.	4.55226	11.7044	9.90704	84
chr9	119268829	119268922	GSE124336_Fernandez_2019_GSM3529864_P0PM_1_S1_P0_eHcn4_1_ATACseq_SRR8368605_peak_132564	77	.	4.06452	9.53581	7.78926	28
chr9	119276266	119276689	GSE124336_Fernandez_2019_GSM3529864_P0PM_1_S1_P0_eHcn4_1_ATACseq_SRR8368605_peak_132565	280	.	7.96645	30.0921	28.0245	200
chr9	119310220	119310543	GSE124336_Fernandez_2019_GSM3529864_P0PM_1_S1_P0_eHcn4_1_ATACseq_SRR8368605_peak_132567	251	.	7.47871	27.181	25.1463	213
chr9	119321207	119323707	GSE124336_Fernandez_2019_GSM3529864_P0PM_1_S1_P0_eHcn4_1_ATACseq_SRR8368605_peak_132569	4974	.	57.7161	502.346	497.407	1663
chr9	119334380	119334678	GSE124336_Fernandez_2019_GSM3529864_P0PM_1_S1_P0_eHcn4_1_ATACseq_SRR8368605_peak_132570	162	.	5.8529	18.1152	16.2017	55
chr9	119339478	119342034	GSE124336_Fernandez_2019_GSM3529864_P0PM_1_S1_P0_eHcn4_1_ATACseq_SRR8368605_peak_132571	3077	.	40.1574	311.716	307.77	1908
chr9	119352036	119352518	GSE124336_Fernandez_2019_GSM3529864_P0PM_1_S1_P0_eHcn4_1_ATACseq_SRR8368605_peak_132572	435	.	10.4052	45.7446	43.5294	225
chr9	119357265	119357949	GSE124336_Fernandez_2019_GSM3529864_P0PM_1_S1_P0_eHcn4_1_ATACseq_SRR8368605_peak_132573	1865	.	27.8013	189.587	186.524	259
chr9	119363330	119363524	GSE124336_Fernandez_2019_GSM3529864_P0PM_1_S1_P0_eHcn4_1_ATACseq_SRR8368605_peak_132574	46	.	3.25161	6.26535	4.61752	45
chr9	119401477	119403784	GSE124336_Fernandez_2019_GSM3529864_P0PM_1_S1_P0_eHcn4_1_ATACseq_SRR8368605_peak_132575	2666	.	36.0929	270.24	266.646	501
chr9	119409002	119409492	GSE124336_Fernandez_2019_GSM3529864_P0PM_1_S1_P0_eHcn4_1_ATACseq_SRR8368605_peak_132577	179	.	6.17806	19.843	17.9035	428
chr9	119424744	119425892	GSE124336_Fernandez_2019_GSM3529864_P0PM_1_S1_P0_eHcn4_1_ATACseq_SRR8368605_peak_132578	3533	.	44.5471	357.74	353.346	874
chr9	119426039	119426395	GSE124336_Fernandez_2019_GSM3529864_P0PM_1_S1_P0_eHcn4_1_ATACseq_SRR8368605_peak_132578	3533	.	44.5471	357.74	353.346	874
chr9	119430286	119430606	GSE124336_Fernandez_2019_GSM3529864_P0PM_1_S1_P0_eHcn4_1_ATACseq_SRR8368605_peak_132580	1211	.	20.4852	123.898	121.19	244
chr9	119444604	119445526	GSE124336_Fernandez_2019_GSM3529864_P0PM_1_S1_P0_eHcn4_1_ATACseq_SRR8368605_peak_132581	2282	.	32.191	231.571	228.253	373
chr9	119455430	119455579	GSE124336_Fernandez_2019_GSM3529864_P0PM_1_S1_P0_eHcn4_1_ATACseq_SRR8368605_peak_132582	113	.	4.87742	13.226	11.3974	144
chr9	119457275	119457479	GSE124336_Fernandez_2019_GSM3529864_P0PM_1_S1_P0_eHcn4_1_ATACseq_SRR8368605_peak_132583	106	.	4.71484	12.4579	10.6448	62
chr9	119460406	119460891	GSE124336_Fernandez_2019_GSM3529864_P0PM_1_S1_P0_eHcn4_1_ATACseq_SRR8368605_peak_132585	955	.	17.3961	98.1339	95.5691	244
chr9	119465541	119466091	GSE124336_Fernandez_2019_GSM3529864_P0PM_1_S1_P0_eHcn4_1_ATACseq_SRR8368605_peak_132586	1655	.	25.5252	168.528	165.581	297
chr9	119467114	119467914	GSE124336_Fernandez_2019_GSM3529864_P0PM_1_S1_P0_eHcn4_1_ATACseq_SRR8368605_peak_132587	593	.	12.6813	61.7355	59.3985	561
chr9	119468428	119468585	GSE124336_Fernandez_2019_GSM3529864_P0PM_1_S1_P0_eHcn4_1_ATACseq_SRR8368605_peak_132588	46	.	3.25161	6.26535	4.61752	99
chr9	119468857	119471512	GSE124336_Fernandez_2019_GSM3529864_P0PM_1_S1_P0_eHcn4_1_ATACseq_SRR8368605_peak_132589	3278	.	42.1084	332.021	327.879	930
chr9	119471999	119473143	GSE124336_Fernandez_2019_GSM3529864_P0PM_1_S1_P0_eHcn4_1_ATACseq_SRR8368605_peak_132589	3278	.	42.1084	332.021	327.879	930
chr9	119473319	119476006	GSE124336_Fernandez_2019_GSM3529864_P0PM_1_S1_P0_eHcn4_1_ATACseq_SRR8368605_peak_132589	3278	.	42.1084	332.021	327.879	930
chr9	119477571	119480297	GSE124336_Fernandez_2019_GSM3529864_P0PM_1_S1_P0_eHcn4_1_ATACseq_SRR8368605_peak_132590	3077	.	40.1574	311.716	307.77	1919
chr9	119481480	119481702	GSE124336_Fernandez_2019_GSM3529864_P0PM_1_S1_P0_eHcn4_1_ATACseq_SRR8368605_peak_132592	91	.	4.38968	10.9658	9.1848	134
chr9	119483303	119485067	GSE124336_Fernandez_2019_GSM3529864_P0PM_1_S1_P0_eHcn4_1_ATACseq_SRR8368605_peak_132593	1759	.	26.6632	178.993	175.989	1030
chr9	119485386	119485545	GSE124336_Fernandez_2019_GSM3529864_P0PM_1_S1_P0_eHcn4_1_ATACseq_SRR8368605_peak_132594	46	.	3.25161	6.26535	4.61752	157
chr9	119485768	119485833	GSE124336_Fernandez_2019_GSM3529864_P0PM_1_S1_P0_eHcn4_1_ATACseq_SRR8368605_peak_132594	46	.	3.25161	6.26535	4.61752	157
chr9	119486853	119487284	GSE124336_Fernandez_2019_GSM3529864_P0PM_1_S1_P0_eHcn4_1_ATACseq_SRR8368605_peak_132595	58	.	3.57677	7.51782	5.82803	264
chr9	119496132	119496795	GSE124336_Fernandez_2019_GSM3529864_P0PM_1_S1_P0_eHcn4_1_ATACseq_SRR8368605_peak_132596	665	.	13.6568	68.9328	66.5469	474
chr9	119497600	119498417	GSE124336_Fernandez_2019_GSM3529864_P0PM_1_S1_P0_eHcn4_1_ATACseq_SRR8368605_peak_132597	968	.	17.5587	99.4556	96.8832	198
chr9	119498611	119499235	GSE124336_Fernandez_2019_GSM3529864_P0PM_1_S1_P0_eHcn4_1_ATACseq_SRR8368605_peak_132597	968	.	17.5587	99.4556	96.8832	198
chr9	119510963	119511322	GSE124336_Fernandez_2019_GSM3529864_P0PM_1_S1_P0_eHcn4_1_ATACseq_SRR8368605_peak_132599	84	.	4.2271	10.2428	8.4787	228
chr9	119515105	119516171	GSE124336_Fernandez_2019_GSM3529864_P0PM_1_S1_P0_eHcn4_1_ATACseq_SRR8368605_peak_132600	137	.	5.36516	15.6128	13.7404	570
chr9	119516505	119519494	GSE124336_Fernandez_2019_GSM3529864_P0PM_1_S1_P0_eHcn4_1_ATACseq_SRR8368605_peak_132601	1804	.	27.151	183.518	180.489	485
chr9	119523098	119523691	GSE124336_Fernandez_2019_GSM3529864_P0PM_1_S1_P0_eHcn4_1_ATACseq_SRR8368605_peak_132602	106	.	4.71484	12.4579	10.6448	322
chr9	119532348	119532552	GSE124336_Fernandez_2019_GSM3529864_P0PM_1_S1_P0_eHcn4_1_ATACseq_SRR8368605_peak_132603	153	.	5.69032	17.2689	15.3688	134
chr9	119533180	119533686	GSE124336_Fernandez_2019_GSM3529864_P0PM_1_S1_P0_eHcn4_1_ATACseq_SRR8368605_peak_132604	162	.	5.8529	18.1152	16.2017	199
chr9	119537627	119538341	GSE124336_Fernandez_2019_GSM3529864_P0PM_1_S1_P0_eHcn4_1_ATACseq_SRR8368605_peak_132605	1323	.	21.7858	135.128	132.36	387
chr9	119558224	119558704	GSE124336_Fernandez_2019_GSM3529864_P0PM_1_S1_P0_eHcn4_1_ATACseq_SRR8368605_peak_132611	179	.	6.17806	19.843	17.9035	112
chr9	119560307	119560802	GSE124336_Fernandez_2019_GSM3529864_P0PM_1_S1_P0_eHcn4_1_ATACseq_SRR8368605_peak_132612	46	.	3.25161	6.26535	4.61752	442
chr9	119561832	119561943	GSE124336_Fernandez_2019_GSM3529864_P0PM_1_S1_P0_eHcn4_1_ATACseq_SRR8368605_peak_132613	52	.	3.41419	6.88177	5.21244	155
chr9	119563403	119565659	GSE124336_Fernandez_2019_GSM3529864_P0PM_1_S1_P0_eHcn4_1_ATACseq_SRR8368605_peak_132614	457	.	10.7303	47.9544	45.721	560
chr9	119566154	119566681	GSE124336_Fernandez_2019_GSM3529864_P0PM_1_S1_P0_eHcn4_1_ATACseq_SRR8368605_peak_132614	457	.	10.7303	47.9544	45.721	560
chr9	119570753	119570963	GSE124336_Fernandez_2019_GSM3529864_P0PM_1_S1_P0_eHcn4_1_ATACseq_SRR8368605_peak_132616	242	.	7.31613	26.229	24.2054	117
chr9	119571320	119571899	GSE124336_Fernandez_2019_GSM3529864_P0PM_1_S1_P0_eHcn4_1_ATACseq_SRR8368605_peak_132616	242	.	7.31613	26.229	24.2054	117
chr9	119572605	119575268	GSE124336_Fernandez_2019_GSM3529864_P0PM_1_S1_P0_eHcn4_1_ATACseq_SRR8368605_peak_132617	1394	.	22.5987	142.253	139.447	1945
chr9	119575857	119576685	GSE124336_Fernandez_2019_GSM3529864_P0PM_1_S1_P0_eHcn4_1_ATACseq_SRR8368605_peak_132617	1394	.	22.5987	142.253	139.447	1945
chr9	119576930	119579838	GSE124336_Fernandez_2019_GSM3529864_P0PM_1_S1_P0_eHcn4_1_ATACseq_SRR8368605_peak_132618	751	.	14.7948	77.5624	75.1208	2316
chr9	119580507	119581118	GSE124336_Fernandez_2019_GSM3529864_P0PM_1_S1_P0_eHcn4_1_ATACseq_SRR8368605_peak_132619	1804	.	27.151	183.518	180.489	436
chr9	119588707	119589580	GSE124336_Fernandez_2019_GSM3529864_P0PM_1_S1_P0_eHcn4_1_ATACseq_SRR8368605_peak_132620	524	.	11.7058	54.7373	52.4512	524
chr9	119595995	119596165	GSE124336_Fernandez_2019_GSM3529864_P0PM_1_S1_P0_eHcn4_1_ATACseq_SRR8368605_peak_132621	64	.	3.73935	8.17267	6.46315	244
chr9	119604675	119604856	GSE124336_Fernandez_2019_GSM3529864_P0PM_1_S1_P0_eHcn4_1_ATACseq_SRR8368605_peak_132622	64	.	3.73935	8.17267	6.46315	89
chr9	119605977	119606532	GSE124336_Fernandez_2019_GSM3529864_P0PM_1_S1_P0_eHcn4_1_ATACseq_SRR8368605_peak_132623	64	.	3.73935	8.17267	6.46315	166
chr9	119623299	119624522	GSE124336_Fernandez_2019_GSM3529864_P0PM_1_S1_P0_eHcn4_1_ATACseq_SRR8368605_peak_132625	839	.	15.9329	86.4245	83.9283	210
chr9	119631430	119635156	GSE124336_Fernandez_2019_GSM3529864_P0PM_1_S1_P0_eHcn4_1_ATACseq_SRR8368605_peak_132626	3261	.	41.9458	330.32	326.194	866
chr9	119656097	119656500	GSE124336_Fernandez_2019_GSM3529864_P0PM_1_S1_P0_eHcn4_1_ATACseq_SRR8368605_peak_132627	1021	.	18.209	104.782	102.18	334
chr9	119664218	119664358	GSE124336_Fernandez_2019_GSM3529864_P0PM_1_S1_P0_eHcn4_1_ATACseq_SRR8368605_peak_132628	129	.	5.20258	14.8039	12.9457	122
chr9	119687810	119688171	GSE124336_Fernandez_2019_GSM3529864_P0PM_1_S1_P0_eHcn4_1_ATACseq_SRR8368605_peak_132629	205	.	6.66581	22.5179	20.5412	108
chr9	119706806	119707011	GSE124336_Fernandez_2019_GSM3529864_P0PM_1_S1_P0_eHcn4_1_ATACseq_SRR8368605_peak_132630	726	.	14.4697	75.0723	72.6466	130
chr9	119743430	119743715	GSE124336_Fernandez_2019_GSM3529864_P0PM_1_S1_P0_eHcn4_1_ATACseq_SRR8368605_peak_132631	196	.	6.50323	21.6155	19.651	231
chr9	119749158	119749508	GSE124336_Fernandez_2019_GSM3529864_P0PM_1_S1_P0_eHcn4_1_ATACseq_SRR8368605_peak_132632	270	.	7.80387	29.1128	27.056	271
chr9	119751460	119751813	GSE124336_Fernandez_2019_GSM3529864_P0PM_1_S1_P0_eHcn4_1_ATACseq_SRR8368605_peak_132633	982	.	17.7213	100.781	98.2014	831
chr9	119792457	119792887	GSE124336_Fernandez_2019_GSM3529864_P0PM_1_S1_P0_eHcn4_1_ATACseq_SRR8368605_peak_132634	299	.	8.29161	32.0768	29.9881	200
chr9	119793905	119795507	GSE124336_Fernandez_2019_GSM3529864_P0PM_1_S1_P0_eHcn4_1_ATACseq_SRR8368605_peak_132635	2172	.	31.0529	220.524	217.277	760
chr9	119801146	119801272	GSE124336_Fernandez_2019_GSM3529864_P0PM_1_S1_P0_eHcn4_1_ATACseq_SRR8368605_peak_132636	64	.	3.73935	8.17267	6.46315	44
chr9	119801436	119801726	GSE124336_Fernandez_2019_GSM3529864_P0PM_1_S1_P0_eHcn4_1_ATACseq_SRR8368605_peak_132637	99	.	4.55226	11.7044	9.90704	97
chr9	119804332	119804464	GSE124336_Fernandez_2019_GSM3529864_P0PM_1_S1_P0_eHcn4_1_ATACseq_SRR8368605_peak_132639	46	.	3.25161	6.26535	4.61752	41
chr9	119842926	119843106	GSE124336_Fernandez_2019_GSM3529864_P0PM_1_S1_P0_eHcn4_1_ATACseq_SRR8368605_peak_132640	170	.	6.01548	18.9734	17.0468	62
chr9	119913093	119913437	GSE124336_Fernandez_2019_GSM3529864_P0PM_1_S1_P0_eHcn4_1_ATACseq_SRR8368605_peak_132643	137	.	5.36516	15.6128	13.7404	251
chr9	119913586	119913739	GSE124336_Fernandez_2019_GSM3529864_P0PM_1_S1_P0_eHcn4_1_ATACseq_SRR8368605_peak_132644	64	.	3.73935	8.17267	6.46315	72
chr9	119936947	119937887	GSE124336_Fernandez_2019_GSM3529864_P0PM_1_S1_P0_eHcn4_1_ATACseq_SRR8368605_peak_132645	2345	.	32.8413	237.933	234.572	641
chr9	119962863	119963692	GSE124336_Fernandez_2019_GSM3529864_P0PM_1_S1_P0_eHcn4_1_ATACseq_SRR8368605_peak_132647	1295	.	21.4606	132.301	129.548	557
chr9	119968968	119969319	GSE124336_Fernandez_2019_GSM3529864_P0PM_1_S1_P0_eHcn4_1_ATACseq_SRR8368605_peak_132649	371	.	9.42968	39.2798	37.1209	131
chr9	119970095	119971205	GSE124336_Fernandez_2019_GSM3529864_P0PM_1_S1_P0_eHcn4_1_ATACseq_SRR8368605_peak_132650	371	.	9.42968	39.2798	37.1209	341
chr9	119977414	119978243	GSE124336_Fernandez_2019_GSM3529864_P0PM_1_S1_P0_eHcn4_1_ATACseq_SRR8368605_peak_132652	424	.	10.2426	44.6497	42.4436	577
chr9	119980645	119984876	GSE124336_Fernandez_2019_GSM3529864_P0PM_1_S1_P0_eHcn4_1_ATACseq_SRR8368605_peak_132653	1835	.	27.4761	186.547	183.501	1031
chr9	120000948	120001078	GSE124336_Fernandez_2019_GSM3529864_P0PM_1_S1_P0_eHcn4_1_ATACseq_SRR8368605_peak_132655	40	.	3.08903	5.66944	4.04416	40
chr9	120001804	120002598	GSE124336_Fernandez_2019_GSM3529864_P0PM_1_S1_P0_eHcn4_1_ATACseq_SRR8368605_peak_132656	1730	.	26.3381	175.989	173.002	475
chr9	120010806	120012654	GSE124336_Fernandez_2019_GSM3529864_P0PM_1_S1_P0_eHcn4_1_ATACseq_SRR8368605_peak_132657	4231	.	51.0503	428.016	423.166	471
chr9	120012911	120013185	GSE124336_Fernandez_2019_GSM3529864_P0PM_1_S1_P0_eHcn4_1_ATACseq_SRR8368605_peak_132657	4231	.	51.0503	428.016	423.166	471
chr9	120013532	120013725	GSE124336_Fernandez_2019_GSM3529864_P0PM_1_S1_P0_eHcn4_1_ATACseq_SRR8368605_peak_132657	4231	.	51.0503	428.016	423.166	471
chr9	120013866	120014182	GSE124336_Fernandez_2019_GSM3529864_P0PM_1_S1_P0_eHcn4_1_ATACseq_SRR8368605_peak_132658	129	.	5.20258	14.8039	12.9457	844
chr9	120014407	120015048	GSE124336_Fernandez_2019_GSM3529864_P0PM_1_S1_P0_eHcn4_1_ATACseq_SRR8368605_peak_132658	129	.	5.20258	14.8039	12.9457	844
chr9	120015212	120015510	GSE124336_Fernandez_2019_GSM3529864_P0PM_1_S1_P0_eHcn4_1_ATACseq_SRR8368605_peak_132658	129	.	5.20258	14.8039	12.9457	844
chr9	120016183	120016717	GSE124336_Fernandez_2019_GSM3529864_P0PM_1_S1_P0_eHcn4_1_ATACseq_SRR8368605_peak_132659	2585	.	35.28	262.087	258.555	5368
chr9	120016872	120018130	GSE124336_Fernandez_2019_GSM3529864_P0PM_1_S1_P0_eHcn4_1_ATACseq_SRR8368605_peak_132659	2585	.	35.28	262.087	258.555	5368
chr9	120018264	120018415	GSE124336_Fernandez_2019_GSM3529864_P0PM_1_S1_P0_eHcn4_1_ATACseq_SRR8368605_peak_132659	2585	.	35.28	262.087	258.555	5368
chr9	120018983	120025097	GSE124336_Fernandez_2019_GSM3529864_P0PM_1_S1_P0_eHcn4_1_ATACseq_SRR8368605_peak_132659	2585	.	35.28	262.087	258.555	5368
chr9	120025828	120026133	GSE124336_Fernandez_2019_GSM3529864_P0PM_1_S1_P0_eHcn4_1_ATACseq_SRR8368605_peak_132660	52	.	3.41419	6.88177	5.21244	105
chr9	120026439	120028106	GSE124336_Fernandez_2019_GSM3529864_P0PM_1_S1_P0_eHcn4_1_ATACseq_SRR8368605_peak_132661	3533	.	44.5471	357.74	353.346	1295
chr9	120073105	120073568	GSE124336_Fernandez_2019_GSM3529864_P0PM_1_S1_P0_eHcn4_1_ATACseq_SRR8368605_peak_132662	839	.	15.9329	86.4245	83.9283	288
chr9	120098608	120099097	GSE124336_Fernandez_2019_GSM3529864_P0PM_1_S1_P0_eHcn4_1_ATACseq_SRR8368605_peak_132663	513	.	11.5432	53.5914	51.3139	261
chr9	120110071	120111115	GSE124336_Fernandez_2019_GSM3529864_P0PM_1_S1_P0_eHcn4_1_ATACseq_SRR8368605_peak_132664	2473	.	34.1419	250.757	247.308	687
chr9	120127189	120128395	GSE124336_Fernandez_2019_GSM3529864_P0PM_1_S1_P0_eHcn4_1_ATACseq_SRR8368605_peak_132666	2585	.	35.28	262.087	258.555	707
chr9	120140733	120141116	GSE124336_Fernandez_2019_GSM3529864_P0PM_1_S1_P0_eHcn4_1_ATACseq_SRR8368605_peak_132667	714	.	14.3071	73.8345	71.4166	281
chr9	120171382	120171531	GSE124336_Fernandez_2019_GSM3529864_P0PM_1_S1_P0_eHcn4_1_ATACseq_SRR8368605_peak_132668	170	.	6.01548	18.9734	17.0468	218
chr9	120184448	120184795	GSE124336_Fernandez_2019_GSM3529864_P0PM_1_S1_P0_eHcn4_1_ATACseq_SRR8368605_peak_132669	205	.	6.66581	22.5179	20.5412	249
chr9	120190964	120191187	GSE124336_Fernandez_2019_GSM3529864_P0PM_1_S1_P0_eHcn4_1_ATACseq_SRR8368605_peak_132670	582	.	12.5187	60.5549	58.2263	611
chr9	120191346	120192000	GSE124336_Fernandez_2019_GSM3529864_P0PM_1_S1_P0_eHcn4_1_ATACseq_SRR8368605_peak_132670	582	.	12.5187	60.5549	58.2263	611
chr9	120201543	120202316	GSE124336_Fernandez_2019_GSM3529864_P0PM_1_S1_P0_eHcn4_1_ATACseq_SRR8368605_peak_132671	839	.	15.9329	86.4245	83.9283	456
chr9	120210205	120210487	GSE124336_Fernandez_2019_GSM3529864_P0PM_1_S1_P0_eHcn4_1_ATACseq_SRR8368605_peak_132672	1295	.	21.4606	132.301	129.548	997
chr9	120210800	120211451	GSE124336_Fernandez_2019_GSM3529864_P0PM_1_S1_P0_eHcn4_1_ATACseq_SRR8368605_peak_132672	1295	.	21.4606	132.301	129.548	997
chr9	120214487	120215884	GSE124336_Fernandez_2019_GSM3529864_P0PM_1_S1_P0_eHcn4_1_ATACseq_SRR8368605_peak_132674	839	.	15.9329	86.4245	83.9283	680
chr9	120217287	120217411	GSE124336_Fernandez_2019_GSM3529864_P0PM_1_S1_P0_eHcn4_1_ATACseq_SRR8368605_peak_132675	46	.	3.25161	6.26535	4.61752	60
chr9	120218167	120218563	GSE124336_Fernandez_2019_GSM3529864_P0PM_1_S1_P0_eHcn4_1_ATACseq_SRR8368605_peak_132676	826	.	15.7703	85.1449	82.6564	1937
chr9	120218723	120220634	GSE124336_Fernandez_2019_GSM3529864_P0PM_1_S1_P0_eHcn4_1_ATACseq_SRR8368605_peak_132676	826	.	15.7703	85.1449	82.6564	1937
chr9	120220938	120221203	GSE124336_Fernandez_2019_GSM3529864_P0PM_1_S1_P0_eHcn4_1_ATACseq_SRR8368605_peak_132677	40	.	3.08903	5.66944	4.04416	185
chr9	120221858	120223192	GSE124336_Fernandez_2019_GSM3529864_P0PM_1_S1_P0_eHcn4_1_ATACseq_SRR8368605_peak_132678	1971	.	28.9394	200.306	197.181	729
chr9	120230739	120230901	GSE124336_Fernandez_2019_GSM3529864_P0PM_1_S1_P0_eHcn4_1_ATACseq_SRR8368605_peak_132680	64	.	3.73935	8.17267	6.46315	48
chr9	120303444	120303772	GSE124336_Fernandez_2019_GSM3529864_P0PM_1_S1_P0_eHcn4_1_ATACseq_SRR8368605_peak_132682	340	.	8.94193	36.1457	34.0163	273
chr9	120303898	120304733	GSE124336_Fernandez_2019_GSM3529864_P0PM_1_S1_P0_eHcn4_1_ATACseq_SRR8368605_peak_132682	340	.	8.94193	36.1457	34.0163	273
chr9	120327532	120327831	GSE124336_Fernandez_2019_GSM3529864_P0PM_1_S1_P0_eHcn4_1_ATACseq_SRR8368605_peak_132684	46	.	3.25161	6.26535	4.61752	256
chr9	120345789	120346149	GSE124336_Fernandez_2019_GSM3529864_P0PM_1_S1_P0_eHcn4_1_ATACseq_SRR8368605_peak_132685	91	.	4.38968	10.9658	9.1848	339
chr9	120349299	120349477	GSE124336_Fernandez_2019_GSM3529864_P0PM_1_S1_P0_eHcn4_1_ATACseq_SRR8368605_peak_132686	113	.	4.87742	13.226	11.3974	99
chr9	120364233	120365094	GSE124336_Fernandez_2019_GSM3529864_P0PM_1_S1_P0_eHcn4_1_ATACseq_SRR8368605_peak_132689	490	.	11.2181	51.3178	49.0577	557
chr9	120377712	120378200	GSE124336_Fernandez_2019_GSM3529864_P0PM_1_S1_P0_eHcn4_1_ATACseq_SRR8368605_peak_132690	457	.	10.7303	47.9544	45.721	219
chr9	120402091	120403046	GSE124336_Fernandez_2019_GSM3529864_P0PM_1_S1_P0_eHcn4_1_ATACseq_SRR8368605_peak_132691	2110	.	30.4026	214.261	211.052	747
chr9	120403393	120404111	GSE124336_Fernandez_2019_GSM3529864_P0PM_1_S1_P0_eHcn4_1_ATACseq_SRR8368605_peak_132692	582	.	12.5187	60.5549	58.2263	481
chr9	120410583	120410770	GSE124336_Fernandez_2019_GSM3529864_P0PM_1_S1_P0_eHcn4_1_ATACseq_SRR8368605_peak_132693	145	.	5.52774	16.4346	14.5482	45
chr9	120415475	120415818	GSE124336_Fernandez_2019_GSM3529864_P0PM_1_S1_P0_eHcn4_1_ATACseq_SRR8368605_peak_132694	617	.	13.0065	64.1132	61.7597	248
chr9	120416604	120417233	GSE124336_Fernandez_2019_GSM3529864_P0PM_1_S1_P0_eHcn4_1_ATACseq_SRR8368605_peak_132695	71	.	3.90194	8.84557	7.1172	306
chr9	120421126	120421269	GSE124336_Fernandez_2019_GSM3529864_P0PM_1_S1_P0_eHcn4_1_ATACseq_SRR8368605_peak_132696	29	.	2.76387	4.54313	2.96692	92
chr9	120425717	120425999	GSE124336_Fernandez_2019_GSM3529864_P0PM_1_S1_P0_eHcn4_1_ATACseq_SRR8368605_peak_132697	196	.	6.50323	21.6155	19.651	280
chr9	120433797	120434284	GSE124336_Fernandez_2019_GSM3529864_P0PM_1_S1_P0_eHcn4_1_ATACseq_SRR8368605_peak_132698	826	.	15.7703	85.1449	82.6564	279
chr9	120435734	120436317	GSE124336_Fernandez_2019_GSM3529864_P0PM_1_S1_P0_eHcn4_1_ATACseq_SRR8368605_peak_132699	1337	.	21.9484	136.547	133.771	277
chr9	120438510	120439281	GSE124336_Fernandez_2019_GSM3529864_P0PM_1_S1_P0_eHcn4_1_ATACseq_SRR8368605_peak_132700	1156	.	19.8348	118.364	115.687	487
chr9	120456022	120456430	GSE124336_Fernandez_2019_GSM3529864_P0PM_1_S1_P0_eHcn4_1_ATACseq_SRR8368605_peak_132701	46	.	3.25161	6.26535	4.61752	16
chr9	120460130	120460362	GSE124336_Fernandez_2019_GSM3529864_P0PM_1_S1_P0_eHcn4_1_ATACseq_SRR8368605_peak_132702	145	.	5.52774	16.4346	14.5482	227
chr9	120478326	120478525	GSE124336_Fernandez_2019_GSM3529864_P0PM_1_S1_P0_eHcn4_1_ATACseq_SRR8368605_peak_132704	58	.	3.57677	7.51782	5.82803	192
chr9	120488539	120488980	GSE124336_Fernandez_2019_GSM3529864_P0PM_1_S1_P0_eHcn4_1_ATACseq_SRR8368605_peak_132706	513	.	11.5432	53.5914	51.3139	285
chr9	120489909	120490357	GSE124336_Fernandez_2019_GSM3529864_P0PM_1_S1_P0_eHcn4_1_ATACseq_SRR8368605_peak_132707	153	.	5.69032	17.2689	15.3688	430
chr9	120491739	120493702	GSE124336_Fernandez_2019_GSM3529864_P0PM_1_S1_P0_eHcn4_1_ATACseq_SRR8368605_peak_132708	1156	.	19.8348	118.364	115.687	960
chr9	120496612	120497110	GSE124336_Fernandez_2019_GSM3529864_P0PM_1_S1_P0_eHcn4_1_ATACseq_SRR8368605_peak_132709	641	.	13.3316	66.5125	64.1427	239
chr9	120502144	120502371	GSE124336_Fernandez_2019_GSM3529864_P0PM_1_S1_P0_eHcn4_1_ATACseq_SRR8368605_peak_132710	251	.	7.47871	27.181	25.1463	283
chr9	120535965	120536208	GSE124336_Fernandez_2019_GSM3529864_P0PM_1_S1_P0_eHcn4_1_ATACseq_SRR8368605_peak_132711	64	.	3.73935	8.17267	6.46315	210
chr9	120539778	120540250	GSE124336_Fernandez_2019_GSM3529864_P0PM_1_S1_P0_eHcn4_1_ATACseq_SRR8368605_peak_132712	137	.	5.36516	15.6128	13.7404	373
chr9	120570015	120570364	GSE124336_Fernandez_2019_GSM3529864_P0PM_1_S1_P0_eHcn4_1_ATACseq_SRR8368605_peak_132713	214	.	6.82839	23.4307	21.442	245
chr9	120571032	120572128	GSE124336_Fernandez_2019_GSM3529864_P0PM_1_S1_P0_eHcn4_1_ATACseq_SRR8368605_peak_132714	2617	.	35.6052	265.342	261.786	511
chr9	120576736	120577877	GSE124336_Fernandez_2019_GSM3529864_P0PM_1_S1_P0_eHcn4_1_ATACseq_SRR8368605_peak_132715	2425	.	33.6542	245.932	242.517	561
chr9	120582193	120583097	GSE124336_Fernandez_2019_GSM3529864_P0PM_1_S1_P0_eHcn4_1_ATACseq_SRR8368605_peak_132716	1670	.	25.6877	170.014	167.06	665
chr9	120586524	120586973	GSE124336_Fernandez_2019_GSM3529864_P0PM_1_S1_P0_eHcn4_1_ATACseq_SRR8368605_peak_132717	641	.	13.3316	66.5125	64.1427	199
chr9	120591568	120591945	GSE124336_Fernandez_2019_GSM3529864_P0PM_1_S1_P0_eHcn4_1_ATACseq_SRR8368605_peak_132718	350	.	9.10452	37.1828	35.0435	95
chr9	120601555	120603279	GSE124336_Fernandez_2019_GSM3529864_P0PM_1_S1_P0_eHcn4_1_ATACseq_SRR8368605_peak_132719	916	.	16.9084	94.193	91.651	1629
chr9	120619739	120619862	GSE124336_Fernandez_2019_GSM3529864_P0PM_1_S1_P0_eHcn4_1_ATACseq_SRR8368605_peak_132720	29	.	2.76387	4.54313	2.96692	83
chr9	120658711	120658852	GSE124336_Fernandez_2019_GSM3529864_P0PM_1_S1_P0_eHcn4_1_ATACseq_SRR8368605_peak_132721	46	.	3.25161	6.26535	4.61752	65
chr9	120675809	120676027	GSE124336_Fernandez_2019_GSM3529864_P0PM_1_S1_P0_eHcn4_1_ATACseq_SRR8368605_peak_132723	64	.	3.73935	8.17267	6.46315	431
chr9	120691177	120691916	GSE124336_Fernandez_2019_GSM3529864_P0PM_1_S1_P0_eHcn4_1_ATACseq_SRR8368605_peak_132724	726	.	14.4697	75.0723	72.6466	834
chr9	120733996	120735732	GSE124336_Fernandez_2019_GSM3529864_P0PM_1_S1_P0_eHcn4_1_ATACseq_SRR8368605_peak_132727	468	.	10.8929	49.0692	46.8268	1294
chr9	120738047	120738214	GSE124336_Fernandez_2019_GSM3529864_P0PM_1_S1_P0_eHcn4_1_ATACseq_SRR8368605_peak_132728	52	.	3.41419	6.88177	5.21244	126
chr9	120739157	120740330	GSE124336_Fernandez_2019_GSM3529864_P0PM_1_S1_P0_eHcn4_1_ATACseq_SRR8368605_peak_132729	424	.	10.2426	44.6497	42.4436	430
chr9	120751779	120751965	GSE124336_Fernandez_2019_GSM3529864_P0PM_1_S1_P0_eHcn4_1_ATACseq_SRR8368605_peak_132731	270	.	7.80387	29.1128	27.056	151
chr9	120776437	120777022	GSE124336_Fernandez_2019_GSM3529864_P0PM_1_S1_P0_eHcn4_1_ATACseq_SRR8368605_peak_132732	350	.	9.10452	37.1828	35.0435	415
chr9	120778462	120779045	GSE124336_Fernandez_2019_GSM3529864_P0PM_1_S1_P0_eHcn4_1_ATACseq_SRR8368605_peak_132733	179	.	6.17806	19.843	17.9035	779
chr9	120830571	120830739	GSE124336_Fernandez_2019_GSM3529864_P0PM_1_S1_P0_eHcn4_1_ATACseq_SRR8368605_peak_132736	34	.	2.92645	5.09501	3.49355	66
chr9	120847668	120848120	GSE124336_Fernandez_2019_GSM3529864_P0PM_1_S1_P0_eHcn4_1_ATACseq_SRR8368605_peak_132738	513	.	11.5432	53.5914	51.3139	147
chr9	120852611	120852752	GSE124336_Fernandez_2019_GSM3529864_P0PM_1_S1_P0_eHcn4_1_ATACseq_SRR8368605_peak_132740	46	.	3.25161	6.26535	4.61752	116
chr9	120857990	120858149	GSE124336_Fernandez_2019_GSM3529864_P0PM_1_S1_P0_eHcn4_1_ATACseq_SRR8368605_peak_132741	113	.	4.87742	13.226	11.3974	181
chr9	120861986	120862431	GSE124336_Fernandez_2019_GSM3529864_P0PM_1_S1_P0_eHcn4_1_ATACseq_SRR8368605_peak_132742	319	.	8.61677	34.0951	31.9858	272
chr9	120866304	120866493	GSE124336_Fernandez_2019_GSM3529864_P0PM_1_S1_P0_eHcn4_1_ATACseq_SRR8368605_peak_132743	1380	.	22.4361	140.822	138.023	712
chr9	120866674	120867377	GSE124336_Fernandez_2019_GSM3529864_P0PM_1_S1_P0_eHcn4_1_ATACseq_SRR8368605_peak_132743	1380	.	22.4361	140.822	138.023	712
chr9	120869270	120870406	GSE124336_Fernandez_2019_GSM3529864_P0PM_1_S1_P0_eHcn4_1_ATACseq_SRR8368605_peak_132745	1048	.	18.5342	107.469	104.851	388
chr9	120881145	120881490	GSE124336_Fernandez_2019_GSM3529864_P0PM_1_S1_P0_eHcn4_1_ATACseq_SRR8368605_peak_132746	299	.	8.29161	32.0768	29.9881	325
chr9	120933048	120934815	GSE124336_Fernandez_2019_GSM3529864_P0PM_1_S1_P0_eHcn4_1_ATACseq_SRR8368605_peak_132749	2521	.	34.6297	255.601	252.117	524
chr9	120935012	120936920	GSE124336_Fernandez_2019_GSM3529864_P0PM_1_S1_P0_eHcn4_1_ATACseq_SRR8368605_peak_132749	2521	.	34.6297	255.601	252.117	524
chr9	120953686	120954026	GSE124336_Fernandez_2019_GSM3529864_P0PM_1_S1_P0_eHcn4_1_ATACseq_SRR8368605_peak_132750	196	.	6.50323	21.6155	19.651	139
chr9	120958483	120959152	GSE124336_Fernandez_2019_GSM3529864_P0PM_1_S1_P0_eHcn4_1_ATACseq_SRR8368605_peak_132751	890	.	16.5832	91.5864	89.0597	426
chr9	120963198	120963373	GSE124336_Fernandez_2019_GSM3529864_P0PM_1_S1_P0_eHcn4_1_ATACseq_SRR8368605_peak_132753	91	.	4.38968	10.9658	9.1848	88
chr9	120963767	120964149	GSE124336_Fernandez_2019_GSM3529864_P0PM_1_S1_P0_eHcn4_1_ATACseq_SRR8368605_peak_132754	71	.	3.90194	8.84557	7.1172	216
chr9	120964363	120964736	GSE124336_Fernandez_2019_GSM3529864_P0PM_1_S1_P0_eHcn4_1_ATACseq_SRR8368605_peak_132755	34	.	2.92645	5.09501	3.49355	44
chr9	120965099	120965275	GSE124336_Fernandez_2019_GSM3529864_P0PM_1_S1_P0_eHcn4_1_ATACseq_SRR8368605_peak_132756	91	.	4.38968	10.9658	9.1848	92
chr9	120965648	120966048	GSE124336_Fernandez_2019_GSM3529864_P0PM_1_S1_P0_eHcn4_1_ATACseq_SRR8368605_peak_132757	71	.	3.90194	8.84557	7.1172	236
chr9	120975800	120976781	GSE124336_Fernandez_2019_GSM3529864_P0PM_1_S1_P0_eHcn4_1_ATACseq_SRR8368605_peak_132759	1008	.	18.0464	103.445	100.85	642
chr9	120986913	120988708	GSE124336_Fernandez_2019_GSM3529864_P0PM_1_S1_P0_eHcn4_1_ATACseq_SRR8368605_peak_132760	1267	.	21.1355	129.487	126.749	1434
chr9	120994859	120994967	GSE124336_Fernandez_2019_GSM3529864_P0PM_1_S1_P0_eHcn4_1_ATACseq_SRR8368605_peak_132761	52	.	3.41419	6.88177	5.21244	114
chr9	121001040	121001213	GSE124336_Fernandez_2019_GSM3529864_P0PM_1_S1_P0_eHcn4_1_ATACseq_SRR8368605_peak_132762	121	.	5.04	14.0081	12.1646	63
chr9	121022977	121023970	GSE124336_Fernandez_2019_GSM3529864_P0PM_1_S1_P0_eHcn4_1_ATACseq_SRR8368605_peak_132764	251	.	7.47871	27.181	25.1463	438
chr9	121059509	121059723	GSE124336_Fernandez_2019_GSM3529864_P0PM_1_S1_P0_eHcn4_1_ATACseq_SRR8368605_peak_132765	153	.	5.69032	17.2689	15.3688	71
chr9	121070046	121070195	GSE124336_Fernandez_2019_GSM3529864_P0PM_1_S1_P0_eHcn4_1_ATACseq_SRR8368605_peak_132766	137	.	5.36516	15.6128	13.7404	73
chr9	121071040	121071442	GSE124336_Fernandez_2019_GSM3529864_P0PM_1_S1_P0_eHcn4_1_ATACseq_SRR8368605_peak_132767	360	.	9.2671	38.2276	36.0784	221
chr9	121079296	121080442	GSE124336_Fernandez_2019_GSM3529864_P0PM_1_S1_P0_eHcn4_1_ATACseq_SRR8368605_peak_132769	653	.	13.4942	67.72	65.3422	677
chr9	121080719	121081243	GSE124336_Fernandez_2019_GSM3529864_P0PM_1_S1_P0_eHcn4_1_ATACseq_SRR8368605_peak_132769	653	.	13.4942	67.72	65.3422	677
chr9	121085391	121085530	GSE124336_Fernandez_2019_GSM3529864_P0PM_1_S1_P0_eHcn4_1_ATACseq_SRR8368605_peak_132770	52	.	3.41419	6.88177	5.21244	95
chr9	121087555	121087982	GSE124336_Fernandez_2019_GSM3529864_P0PM_1_S1_P0_eHcn4_1_ATACseq_SRR8368605_peak_132771	360	.	9.2671	38.2276	36.0784	260
chr9	121107390	121108437	GSE124336_Fernandez_2019_GSM3529864_P0PM_1_S1_P0_eHcn4_1_ATACseq_SRR8368605_peak_132772	903	.	16.7458	92.8876	90.3532	738
chr9	121185926	121186088	GSE124336_Fernandez_2019_GSM3529864_P0PM_1_S1_P0_eHcn4_1_ATACseq_SRR8368605_peak_132773	106	.	4.71484	12.4579	10.6448	78
chr9	121215526	121215880	GSE124336_Fernandez_2019_GSM3529864_P0PM_1_S1_P0_eHcn4_1_ATACseq_SRR8368605_peak_132774	329	.	8.77935	35.1165	32.997	294
chr9	121218744	121218947	GSE124336_Fernandez_2019_GSM3529864_P0PM_1_S1_P0_eHcn4_1_ATACseq_SRR8368605_peak_132775	121	.	5.04	14.0081	12.1646	130
chr9	121248071	121248229	GSE124336_Fernandez_2019_GSM3529864_P0PM_1_S1_P0_eHcn4_1_ATACseq_SRR8368605_peak_132776	223	.	6.99097	24.3536	22.3531	124
chr9	121254153	121254301	GSE124336_Fernandez_2019_GSM3529864_P0PM_1_S1_P0_eHcn4_1_ATACseq_SRR8368605_peak_132777	77	.	4.06452	9.53581	7.78926	131
chr9	121277066	121278157	GSE124336_Fernandez_2019_GSM3529864_P0PM_1_S1_P0_eHcn4_1_ATACseq_SRR8368605_peak_132778	2731	.	36.7432	276.798	273.152	676
chr9	121285708	121286437	GSE124336_Fernandez_2019_GSM3529864_P0PM_1_S1_P0_eHcn4_1_ATACseq_SRR8368605_peak_132779	547	.	12.031	57.047	54.7437	375
chr9	121297079	121300320	GSE124336_Fernandez_2019_GSM3529864_P0PM_1_S1_P0_eHcn4_1_ATACseq_SRR8368605_peak_132780	1253	.	20.9729	128.084	125.354	900
chr9	121300460	121300524	GSE124336_Fernandez_2019_GSM3529864_P0PM_1_S1_P0_eHcn4_1_ATACseq_SRR8368605_peak_132781	299	.	8.29161	32.0768	29.9881	1000
chr9	121300820	121301575	GSE124336_Fernandez_2019_GSM3529864_P0PM_1_S1_P0_eHcn4_1_ATACseq_SRR8368605_peak_132781	299	.	8.29161	32.0768	29.9881	1000
chr9	121303066	121303437	GSE124336_Fernandez_2019_GSM3529864_P0PM_1_S1_P0_eHcn4_1_ATACseq_SRR8368605_peak_132782	162	.	5.8529	18.1152	16.2017	166
chr9	121303782	121304082	GSE124336_Fernandez_2019_GSM3529864_P0PM_1_S1_P0_eHcn4_1_ATACseq_SRR8368605_peak_132783	64	.	3.73935	8.17267	6.46315	313
chr9	121310109	121310932	GSE124336_Fernandez_2019_GSM3529864_P0PM_1_S1_P0_eHcn4_1_ATACseq_SRR8368605_peak_132784	1170	.	19.9974	119.742	117.058	598
chr9	121311937	121312248	GSE124336_Fernandez_2019_GSM3529864_P0PM_1_S1_P0_eHcn4_1_ATACseq_SRR8368605_peak_132785	280	.	7.96645	30.0921	28.0245	63
chr9	121312640	121312684	GSE124336_Fernandez_2019_GSM3529864_P0PM_1_S1_P0_eHcn4_1_ATACseq_SRR8368605_peak_132786	58	.	3.57677	7.51782	5.82803	233
chr9	121387630	121388752	GSE124336_Fernandez_2019_GSM3529864_P0PM_1_S1_P0_eHcn4_1_ATACseq_SRR8368605_peak_132817	1641	.	25.3626	167.043	164.105	438
chr9	121391952	121392124	GSE124336_Fernandez_2019_GSM3529864_P0PM_1_S1_P0_eHcn4_1_ATACseq_SRR8368605_peak_132818	641	.	13.3316	66.5125	64.1427	798
chr9	121392350	121392828	GSE124336_Fernandez_2019_GSM3529864_P0PM_1_S1_P0_eHcn4_1_ATACseq_SRR8368605_peak_132818	641	.	13.3316	66.5125	64.1427	798
chr9	121395938	121396181	GSE124336_Fernandez_2019_GSM3529864_P0PM_1_S1_P0_eHcn4_1_ATACseq_SRR8368605_peak_132819	106	.	4.71484	12.4579	10.6448	129
chr9	121398197	121399581	GSE124336_Fernandez_2019_GSM3529864_P0PM_1_S1_P0_eHcn4_1_ATACseq_SRR8368605_peak_132820	1819	.	27.3135	185.031	181.994	868
chr9	121403186	121403711	GSE124336_Fernandez_2019_GSM3529864_P0PM_1_S1_P0_eHcn4_1_ATACseq_SRR8368605_peak_132821	392	.	9.75484	41.4064	39.2284	243
chr9	121426422	121427139	GSE124336_Fernandez_2019_GSM3529864_P0PM_1_S1_P0_eHcn4_1_ATACseq_SRR8368605_peak_132827	547	.	12.031	57.047	54.7437	302
chr9	121427356	121427904	GSE124336_Fernandez_2019_GSM3529864_P0PM_1_S1_P0_eHcn4_1_ATACseq_SRR8368605_peak_132827	547	.	12.031	57.047	54.7437	302
chr9	121429029	121429170	GSE124336_Fernandez_2019_GSM3529864_P0PM_1_S1_P0_eHcn4_1_ATACseq_SRR8368605_peak_132828	242	.	7.31613	26.229	24.2054	91
chr9	121429648	121429813	GSE124336_Fernandez_2019_GSM3529864_P0PM_1_S1_P0_eHcn4_1_ATACseq_SRR8368605_peak_132829	58	.	3.57677	7.51782	5.82803	119
chr9	121430146	121430692	GSE124336_Fernandez_2019_GSM3529864_P0PM_1_S1_P0_eHcn4_1_ATACseq_SRR8368605_peak_132830	113	.	4.87742	13.226	11.3974	309
chr9	121433668	121434647	GSE124336_Fernandez_2019_GSM3529864_P0PM_1_S1_P0_eHcn4_1_ATACseq_SRR8368605_peak_132831	329	.	8.77935	35.1165	32.997	1804
chr9	121434840	121435557	GSE124336_Fernandez_2019_GSM3529864_P0PM_1_S1_P0_eHcn4_1_ATACseq_SRR8368605_peak_132831	329	.	8.77935	35.1165	32.997	1804
chr9	121436637	121436917	GSE124336_Fernandez_2019_GSM3529864_P0PM_1_S1_P0_eHcn4_1_ATACseq_SRR8368605_peak_132833	99	.	4.55226	11.7044	9.90704	276
chr9	121441807	121442023	GSE124336_Fernandez_2019_GSM3529864_P0PM_1_S1_P0_eHcn4_1_ATACseq_SRR8368605_peak_132834	40	.	3.08903	5.66944	4.04416	226
chr9	121452702	121452863	GSE124336_Fernandez_2019_GSM3529864_P0PM_1_S1_P0_eHcn4_1_ATACseq_SRR8368605_peak_132836	34	.	2.92645	5.09501	3.49355	132
chr9	121456696	121457767	GSE124336_Fernandez_2019_GSM3529864_P0PM_1_S1_P0_eHcn4_1_ATACseq_SRR8368605_peak_132837	479	.	11.0555	50.1903	47.939	701
chr9	121458445	121458735	GSE124336_Fernandez_2019_GSM3529864_P0PM_1_S1_P0_eHcn4_1_ATACseq_SRR8368605_peak_132838	299	.	8.29161	32.0768	29.9881	248
chr9	121459192	121459484	GSE124336_Fernandez_2019_GSM3529864_P0PM_1_S1_P0_eHcn4_1_ATACseq_SRR8368605_peak_132839	196	.	6.50323	21.6155	19.651	169
chr9	121467309	121467886	GSE124336_Fernandez_2019_GSM3529864_P0PM_1_S1_P0_eHcn4_1_ATACseq_SRR8368605_peak_132840	535	.	11.8684	55.8892	53.5945	358
chr9	121477205	121477769	GSE124336_Fernandez_2019_GSM3529864_P0PM_1_S1_P0_eHcn4_1_ATACseq_SRR8368605_peak_132842	726	.	14.4697	75.0723	72.6466	432
chr9	121479423	121479901	GSE124336_Fernandez_2019_GSM3529864_P0PM_1_S1_P0_eHcn4_1_ATACseq_SRR8368605_peak_132843	903	.	16.7458	92.8876	90.3532	251
chr9	121485044	121485266	GSE124336_Fernandez_2019_GSM3529864_P0PM_1_S1_P0_eHcn4_1_ATACseq_SRR8368605_peak_132844	77	.	4.06452	9.53581	7.78926	77
chr9	121494180	121494646	GSE124336_Fernandez_2019_GSM3529864_P0PM_1_S1_P0_eHcn4_1_ATACseq_SRR8368605_peak_132845	196	.	6.50323	21.6155	19.651	415
chr9	121495477	121496118	GSE124336_Fernandez_2019_GSM3529864_P0PM_1_S1_P0_eHcn4_1_ATACseq_SRR8368605_peak_132846	763	.	14.9574	78.8146	76.3652	290
chr9	121496276	121496412	GSE124336_Fernandez_2019_GSM3529864_P0PM_1_S1_P0_eHcn4_1_ATACseq_SRR8368605_peak_132847	91	.	4.38968	10.9658	9.1848	59
chr9	121520012	121520505	GSE124336_Fernandez_2019_GSM3529864_P0PM_1_S1_P0_eHcn4_1_ATACseq_SRR8368605_peak_132848	242	.	7.31613	26.229	24.2054	209
chr9	121555481	121557795	GSE124336_Fernandez_2019_GSM3529864_P0PM_1_S1_P0_eHcn4_1_ATACseq_SRR8368605_peak_132850	2298	.	32.3535	233.159	229.83	1688
chr9	121589144	121590005	GSE124336_Fernandez_2019_GSM3529864_P0PM_1_S1_P0_eHcn4_1_ATACseq_SRR8368605_peak_132852	1061	.	18.6968	108.818	106.193	221
chr9	121592304	121593413	GSE124336_Fernandez_2019_GSM3529864_P0PM_1_S1_P0_eHcn4_1_ATACseq_SRR8368605_peak_132853	629	.	13.169	65.3102	62.9485	960
chr9	121598038	121598784	GSE124336_Fernandez_2019_GSM3529864_P0PM_1_S1_P0_eHcn4_1_ATACseq_SRR8368605_peak_132854	788	.	15.2826	81.333	78.8679	720
chr9	121599552	121599864	GSE124336_Fernandez_2019_GSM3529864_P0PM_1_S1_P0_eHcn4_1_ATACseq_SRR8368605_peak_132855	1295	.	21.4606	132.301	129.548	1586
chr9	121600029	121601728	GSE124336_Fernandez_2019_GSM3529864_P0PM_1_S1_P0_eHcn4_1_ATACseq_SRR8368605_peak_132855	1295	.	21.4606	132.301	129.548	1586
chr9	121604977	121605867	GSE124336_Fernandez_2019_GSM3529864_P0PM_1_S1_P0_eHcn4_1_ATACseq_SRR8368605_peak_132856	1281	.	21.2981	130.892	128.147	627
chr9	121609506	121609851	GSE124336_Fernandez_2019_GSM3529864_P0PM_1_S1_P0_eHcn4_1_ATACseq_SRR8368605_peak_132857	153	.	5.69032	17.2689	15.3688	279
chr9	121613267	121613582	GSE124336_Fernandez_2019_GSM3529864_P0PM_1_S1_P0_eHcn4_1_ATACseq_SRR8368605_peak_132858	299	.	8.29161	32.0768	29.9881	86
chr9	121622227	121622434	GSE124336_Fernandez_2019_GSM3529864_P0PM_1_S1_P0_eHcn4_1_ATACseq_SRR8368605_peak_132860	34	.	2.92645	5.09501	3.49355	159
chr9	121631963	121632279	GSE124336_Fernandez_2019_GSM3529864_P0PM_1_S1_P0_eHcn4_1_ATACseq_SRR8368605_peak_132861	99	.	4.55226	11.7044	9.90704	216
chr9	121641719	121643143	GSE124336_Fernandez_2019_GSM3529864_P0PM_1_S1_P0_eHcn4_1_ATACseq_SRR8368605_peak_132862	1088	.	19.0219	111.527	108.887	463
chr9	121669301	121670003	GSE124336_Fernandez_2019_GSM3529864_P0PM_1_S1_P0_eHcn4_1_ATACseq_SRR8368605_peak_132863	1380	.	22.4361	140.822	138.023	302
chr9	121671277	121671819	GSE124336_Fernandez_2019_GSM3529864_P0PM_1_S1_P0_eHcn4_1_ATACseq_SRR8368605_peak_132864	1008	.	18.0464	103.445	100.85	1261
chr9	121671945	121672766	GSE124336_Fernandez_2019_GSM3529864_P0PM_1_S1_P0_eHcn4_1_ATACseq_SRR8368605_peak_132864	1008	.	18.0464	103.445	100.85	1261
chr9	121679504	121679984	GSE124336_Fernandez_2019_GSM3529864_P0PM_1_S1_P0_eHcn4_1_ATACseq_SRR8368605_peak_132866	701	.	14.1445	72.6015	70.1917	557
chr9	121697519	121697669	GSE124336_Fernandez_2019_GSM3529864_P0PM_1_S1_P0_eHcn4_1_ATACseq_SRR8368605_peak_132867	64	.	3.73935	8.17267	6.46315	197
chr9	121704426	121705511	GSE124336_Fernandez_2019_GSM3529864_P0PM_1_S1_P0_eHcn4_1_ATACseq_SRR8368605_peak_132868	2961	.	39.0194	299.987	296.146	592
chr9	121709833	121711082	GSE124336_Fernandez_2019_GSM3529864_P0PM_1_S1_P0_eHcn4_1_ATACseq_SRR8368605_peak_132869	3111	.	40.4826	315.083	311.105	577
chr9	121718440	121720504	GSE124336_Fernandez_2019_GSM3529864_P0PM_1_S1_P0_eHcn4_1_ATACseq_SRR8368605_peak_132870	3739	.	46.4981	378.573	373.992	828
chr9	121721483	121721873	GSE124336_Fernandez_2019_GSM3529864_P0PM_1_S1_P0_eHcn4_1_ATACseq_SRR8368605_peak_132871	46	.	3.25161	6.26535	4.61752	58
chr9	121748415	121748841	GSE124336_Fernandez_2019_GSM3529864_P0PM_1_S1_P0_eHcn4_1_ATACseq_SRR8368605_peak_132873	329	.	8.77935	35.1165	32.997	352
chr9	121757032	121757232	GSE124336_Fernandez_2019_GSM3529864_P0PM_1_S1_P0_eHcn4_1_ATACseq_SRR8368605_peak_132875	1641	.	25.3626	167.043	164.105	2774
chr9	121757433	121761500	GSE124336_Fernandez_2019_GSM3529864_P0PM_1_S1_P0_eHcn4_1_ATACseq_SRR8368605_peak_132875	1641	.	25.3626	167.043	164.105	2774
chr9	121761772	121761800	GSE124336_Fernandez_2019_GSM3529864_P0PM_1_S1_P0_eHcn4_1_ATACseq_SRR8368605_peak_132876	46	.	3.25161	6.26535	4.61752	168
chr9	121762018	121762099	GSE124336_Fernandez_2019_GSM3529864_P0PM_1_S1_P0_eHcn4_1_ATACseq_SRR8368605_peak_132876	46	.	3.25161	6.26535	4.61752	168
chr9	121763832	121764091	GSE124336_Fernandez_2019_GSM3529864_P0PM_1_S1_P0_eHcn4_1_ATACseq_SRR8368605_peak_132879	84	.	4.2271	10.2428	8.4787	54
chr9	121772395	121773070	GSE124336_Fernandez_2019_GSM3529864_P0PM_1_S1_P0_eHcn4_1_ATACseq_SRR8368605_peak_132881	329	.	8.77935	35.1165	32.997	332
chr9	121775591	121777145	GSE124336_Fernandez_2019_GSM3529864_P0PM_1_S1_P0_eHcn4_1_ATACseq_SRR8368605_peak_132882	1611	.	25.0374	164.084	161.161	2094
chr9	121777270	121778646	GSE124336_Fernandez_2019_GSM3529864_P0PM_1_S1_P0_eHcn4_1_ATACseq_SRR8368605_peak_132882	1611	.	25.0374	164.084	161.161	2094
chr9	121782900	121783035	GSE124336_Fernandez_2019_GSM3529864_P0PM_1_S1_P0_eHcn4_1_ATACseq_SRR8368605_peak_132883	106	.	4.71484	12.4579	10.6448	74
chr9	121784353	121785249	GSE124336_Fernandez_2019_GSM3529864_P0PM_1_S1_P0_eHcn4_1_ATACseq_SRR8368605_peak_132884	371	.	9.42968	39.2798	37.1209	651
chr9	121790734	121793375	GSE124336_Fernandez_2019_GSM3529864_P0PM_1_S1_P0_eHcn4_1_ATACseq_SRR8368605_peak_132885	2731	.	36.7432	276.798	273.152	691
chr9	121794025	121795527	GSE124336_Fernandez_2019_GSM3529864_P0PM_1_S1_P0_eHcn4_1_ATACseq_SRR8368605_peak_132886	1451	.	23.249	148.009	145.172	1364
chr9	121798698	121799706	GSE124336_Fernandez_2019_GSM3529864_P0PM_1_S1_P0_eHcn4_1_ATACseq_SRR8368605_peak_132887	1102	.	19.1845	112.887	110.24	411
chr9	121803600	121803841	GSE124336_Fernandez_2019_GSM3529864_P0PM_1_S1_P0_eHcn4_1_ATACseq_SRR8368605_peak_132889	64	.	3.73935	8.17267	6.46315	217
chr9	121807636	121808190	GSE124336_Fernandez_2019_GSM3529864_P0PM_1_S1_P0_eHcn4_1_ATACseq_SRR8368605_peak_132890	77	.	4.06452	9.53581	7.78926	140
chr9	121809151	121809344	GSE124336_Fernandez_2019_GSM3529864_P0PM_1_S1_P0_eHcn4_1_ATACseq_SRR8368605_peak_132891	40	.	3.08903	5.66944	4.04416	56
chr9	121809957	121810437	GSE124336_Fernandez_2019_GSM3529864_P0PM_1_S1_P0_eHcn4_1_ATACseq_SRR8368605_peak_132892	299	.	8.29161	32.0768	29.9881	542
chr9	121822440	121823101	GSE124336_Fernandez_2019_GSM3529864_P0PM_1_S1_P0_eHcn4_1_ATACseq_SRR8368605_peak_132893	270	.	7.80387	29.1128	27.056	438
chr9	121824076	121824252	GSE124336_Fernandez_2019_GSM3529864_P0PM_1_S1_P0_eHcn4_1_ATACseq_SRR8368605_peak_132894	24	.	2.60129	4.01495	2.46568	76
chr9	121830156	121830655	GSE124336_Fernandez_2019_GSM3529864_P0PM_1_S1_P0_eHcn4_1_ATACseq_SRR8368605_peak_132895	641	.	13.3316	66.5125	64.1427	298
chr9	121830902	121831343	GSE124336_Fernandez_2019_GSM3529864_P0PM_1_S1_P0_eHcn4_1_ATACseq_SRR8368605_peak_132895	641	.	13.3316	66.5125	64.1427	298
chr9	121839229	121839731	GSE124336_Fernandez_2019_GSM3529864_P0PM_1_S1_P0_eHcn4_1_ATACseq_SRR8368605_peak_132896	350	.	9.10452	37.1828	35.0435	249
chr9	121846446	121846876	GSE124336_Fernandez_2019_GSM3529864_P0PM_1_S1_P0_eHcn4_1_ATACseq_SRR8368605_peak_132897	299	.	8.29161	32.0768	29.9881	264
chr9	121856613	121858465	GSE124336_Fernandez_2019_GSM3529864_P0PM_1_S1_P0_eHcn4_1_ATACseq_SRR8368605_peak_132898	4001	.	48.9368	404.92	400.161	1362
chr9	121865525	121865649	GSE124336_Fernandez_2019_GSM3529864_P0PM_1_S1_P0_eHcn4_1_ATACseq_SRR8368605_peak_132899	29	.	2.76387	4.54313	2.96692	13
chr9	121867697	121867848	GSE124336_Fernandez_2019_GSM3529864_P0PM_1_S1_P0_eHcn4_1_ATACseq_SRR8368605_peak_132900	64	.	3.73935	8.17267	6.46315	82
chr9	121876992	121877530	GSE124336_Fernandez_2019_GSM3529864_P0PM_1_S1_P0_eHcn4_1_ATACseq_SRR8368605_peak_132901	340	.	8.94193	36.1457	34.0163	347
chr9	121890058	121890935	GSE124336_Fernandez_2019_GSM3529864_P0PM_1_S1_P0_eHcn4_1_ATACseq_SRR8368605_peak_132903	260	.	7.64129	28.1424	26.0965	246
chr9	121892296	121892511	GSE124336_Fernandez_2019_GSM3529864_P0PM_1_S1_P0_eHcn4_1_ATACseq_SRR8368605_peak_132904	29	.	2.76387	4.54313	2.96692	42
chr9	121904046	121904157	GSE124336_Fernandez_2019_GSM3529864_P0PM_1_S1_P0_eHcn4_1_ATACseq_SRR8368605_peak_132905	91	.	4.38968	10.9658	9.1848	73
chr9	121905638	121906162	GSE124336_Fernandez_2019_GSM3529864_P0PM_1_S1_P0_eHcn4_1_ATACseq_SRR8368605_peak_132906	145	.	5.52774	16.4346	14.5482	520
chr9	121919368	121919532	GSE124336_Fernandez_2019_GSM3529864_P0PM_1_S1_P0_eHcn4_1_ATACseq_SRR8368605_peak_132907	84	.	4.2271	10.2428	8.4787	167
chr9	121937965	121938320	GSE124336_Fernandez_2019_GSM3529864_P0PM_1_S1_P0_eHcn4_1_ATACseq_SRR8368605_peak_132908	153	.	5.69032	17.2689	15.3688	186
chr9	121947845	121948224	GSE124336_Fernandez_2019_GSM3529864_P0PM_1_S1_P0_eHcn4_1_ATACseq_SRR8368605_peak_132909	629	.	13.169	65.3102	62.9485	117
chr9	121948579	121948724	GSE124336_Fernandez_2019_GSM3529864_P0PM_1_S1_P0_eHcn4_1_ATACseq_SRR8368605_peak_132910	40	.	3.08903	5.66944	4.04416	84
chr9	121950414	121951256	GSE124336_Fernandez_2019_GSM3529864_P0PM_1_S1_P0_eHcn4_1_ATACseq_SRR8368605_peak_132911	665	.	13.6568	68.9328	66.5469	268
chr9	121968281	121968719	GSE124336_Fernandez_2019_GSM3529864_P0PM_1_S1_P0_eHcn4_1_ATACseq_SRR8368605_peak_132912	547	.	12.031	57.047	54.7437	202
chr9	121970013	121970242	GSE124336_Fernandez_2019_GSM3529864_P0PM_1_S1_P0_eHcn4_1_ATACseq_SRR8368605_peak_132913	58	.	3.57677	7.51782	5.82803	770
chr9	121970697	121970962	GSE124336_Fernandez_2019_GSM3529864_P0PM_1_S1_P0_eHcn4_1_ATACseq_SRR8368605_peak_132913	58	.	3.57677	7.51782	5.82803	770
chr9	121974101	121974600	GSE124336_Fernandez_2019_GSM3529864_P0PM_1_S1_P0_eHcn4_1_ATACseq_SRR8368605_peak_132914	77	.	4.06452	9.53581	7.78926	420
chr9	121983362	121983937	GSE124336_Fernandez_2019_GSM3529864_P0PM_1_S1_P0_eHcn4_1_ATACseq_SRR8368605_peak_132915	916	.	16.9084	94.193	91.651	367
chr9	121984944	121985555	GSE124336_Fernandez_2019_GSM3529864_P0PM_1_S1_P0_eHcn4_1_ATACseq_SRR8368605_peak_132916	513	.	11.5432	53.5914	51.3139	326
chr9	121995535	121996292	GSE124336_Fernandez_2019_GSM3529864_P0PM_1_S1_P0_eHcn4_1_ATACseq_SRR8368605_peak_132917	1850	.	27.6387	188.066	185.011	517
chr9	121999695	122000441	GSE124336_Fernandez_2019_GSM3529864_P0PM_1_S1_P0_eHcn4_1_ATACseq_SRR8368605_peak_132918	280	.	7.96645	30.0921	28.0245	313
chr9	122006721	122007058	GSE124336_Fernandez_2019_GSM3529864_P0PM_1_S1_P0_eHcn4_1_ATACseq_SRR8368605_peak_132919	513	.	11.5432	53.5914	51.3139	92
chr9	122011498	122012339	GSE124336_Fernandez_2019_GSM3529864_P0PM_1_S1_P0_eHcn4_1_ATACseq_SRR8368605_peak_132920	1366	.	22.2735	139.394	136.603	561
chr9	122014141	122014772	GSE124336_Fernandez_2019_GSM3529864_P0PM_1_S1_P0_eHcn4_1_ATACseq_SRR8368605_peak_132921	738	.	14.6323	76.3149	73.8813	257
chr9	122015064	122015341	GSE124336_Fernandez_2019_GSM3529864_P0PM_1_S1_P0_eHcn4_1_ATACseq_SRR8368605_peak_132921	738	.	14.6323	76.3149	73.8813	257
chr9	122018805	122019343	GSE124336_Fernandez_2019_GSM3529864_P0PM_1_S1_P0_eHcn4_1_ATACseq_SRR8368605_peak_132922	929	.	17.071	95.5025	92.953	66
chr9	122022591	122024215	GSE124336_Fernandez_2019_GSM3529864_P0PM_1_S1_P0_eHcn4_1_ATACseq_SRR8368605_peak_132923	299	.	8.29161	32.0768	29.9881	430
chr9	122027143	122028698	GSE124336_Fernandez_2019_GSM3529864_P0PM_1_S1_P0_eHcn4_1_ATACseq_SRR8368605_peak_132924	479	.	11.0555	50.1903	47.939	1564
chr9	122040073	122040150	GSE124336_Fernandez_2019_GSM3529864_P0PM_1_S1_P0_eHcn4_1_ATACseq_SRR8368605_peak_132925	34	.	2.92645	5.09501	3.49355	52
chr9	122048164	122048625	GSE124336_Fernandez_2019_GSM3529864_P0PM_1_S1_P0_eHcn4_1_ATACseq_SRR8368605_peak_132926	260	.	7.64129	28.1424	26.0965	286
chr9	122065036	122065292	GSE124336_Fernandez_2019_GSM3529864_P0PM_1_S1_P0_eHcn4_1_ATACseq_SRR8368605_peak_132927	106	.	4.71484	12.4579	10.6448	143
chr9	122074170	122074420	GSE124336_Fernandez_2019_GSM3529864_P0PM_1_S1_P0_eHcn4_1_ATACseq_SRR8368605_peak_132928	187	.	6.34064	20.7238	18.7717	205
chr9	122078407	122079025	GSE124336_Fernandez_2019_GSM3529864_P0PM_1_S1_P0_eHcn4_1_ATACseq_SRR8368605_peak_132929	381	.	9.59226	40.3395	38.171	335
chr9	122084124	122084445	GSE124336_Fernandez_2019_GSM3529864_P0PM_1_S1_P0_eHcn4_1_ATACseq_SRR8368605_peak_132930	290	.	8.12903	31.0802	29.0019	279
chr9	122085129	122085262	GSE124336_Fernandez_2019_GSM3529864_P0PM_1_S1_P0_eHcn4_1_ATACseq_SRR8368605_peak_132931	64	.	3.73935	8.17267	6.46315	201
chr9	122107023	122107476	GSE124336_Fernandez_2019_GSM3529864_P0PM_1_S1_P0_eHcn4_1_ATACseq_SRR8368605_peak_132932	371	.	9.42968	39.2798	37.1209	226
chr9	122108121	122108259	GSE124336_Fernandez_2019_GSM3529864_P0PM_1_S1_P0_eHcn4_1_ATACseq_SRR8368605_peak_132933	29	.	2.76387	4.54313	2.96692	56
chr9	122109881	122110260	GSE124336_Fernandez_2019_GSM3529864_P0PM_1_S1_P0_eHcn4_1_ATACseq_SRR8368605_peak_132934	196	.	6.50323	21.6155	19.651	166
chr9	122117001	122117578	GSE124336_Fernandez_2019_GSM3529864_P0PM_1_S1_P0_eHcn4_1_ATACseq_SRR8368605_peak_132935	2172	.	31.0529	220.524	217.277	342
chr9	122117718	122118314	GSE124336_Fernandez_2019_GSM3529864_P0PM_1_S1_P0_eHcn4_1_ATACseq_SRR8368605_peak_132935	2172	.	31.0529	220.524	217.277	342
chr9	122119833	122120469	GSE124336_Fernandez_2019_GSM3529864_P0PM_1_S1_P0_eHcn4_1_ATACseq_SRR8368605_peak_132936	1021	.	18.209	104.782	102.18	404
chr9	122130643	122131318	GSE124336_Fernandez_2019_GSM3529864_P0PM_1_S1_P0_eHcn4_1_ATACseq_SRR8368605_peak_132937	187	.	6.34064	20.7238	18.7717	241
chr9	122133392	122133651	GSE124336_Fernandez_2019_GSM3529864_P0PM_1_S1_P0_eHcn4_1_ATACseq_SRR8368605_peak_132938	251	.	7.47871	27.181	25.1463	212
chr9	122134860	122135985	GSE124336_Fernandez_2019_GSM3529864_P0PM_1_S1_P0_eHcn4_1_ATACseq_SRR8368605_peak_132939	877	.	16.4206	90.2895	87.7703	650
chr9	122140022	122140274	GSE124336_Fernandez_2019_GSM3529864_P0PM_1_S1_P0_eHcn4_1_ATACseq_SRR8368605_peak_132940	58	.	3.57677	7.51782	5.82803	47
chr9	122141924	122142122	GSE124336_Fernandez_2019_GSM3529864_P0PM_1_S1_P0_eHcn4_1_ATACseq_SRR8368605_peak_132941	84	.	4.2271	10.2428	8.4787	178
chr9	122152691	122152928	GSE124336_Fernandez_2019_GSM3529864_P0PM_1_S1_P0_eHcn4_1_ATACseq_SRR8368605_peak_132942	137	.	5.36516	15.6128	13.7404	78
chr9	122155337	122155472	GSE124336_Fernandez_2019_GSM3529864_P0PM_1_S1_P0_eHcn4_1_ATACseq_SRR8368605_peak_132943	106	.	4.71484	12.4579	10.6448	693
chr9	122157929	122158998	GSE124336_Fernandez_2019_GSM3529864_P0PM_1_S1_P0_eHcn4_1_ATACseq_SRR8368605_peak_132944	689	.	13.9819	71.3736	68.9717	955
chr9	122173087	122174455	GSE124336_Fernandez_2019_GSM3529864_P0PM_1_S1_P0_eHcn4_1_ATACseq_SRR8368605_peak_132946	929	.	17.071	95.5025	92.953	735
chr9	122177641	122177758	GSE124336_Fernandez_2019_GSM3529864_P0PM_1_S1_P0_eHcn4_1_ATACseq_SRR8368605_peak_132947	582	.	12.5187	60.5549	58.2263	971
chr9	122177922	122179268	GSE124336_Fernandez_2019_GSM3529864_P0PM_1_S1_P0_eHcn4_1_ATACseq_SRR8368605_peak_132947	582	.	12.5187	60.5549	58.2263	971
chr9	122184995	122185712	GSE124336_Fernandez_2019_GSM3529864_P0PM_1_S1_P0_eHcn4_1_ATACseq_SRR8368605_peak_132948	1184	.	20.16	121.124	118.432	426
chr9	122186042	122186542	GSE124336_Fernandez_2019_GSM3529864_P0PM_1_S1_P0_eHcn4_1_ATACseq_SRR8368605_peak_132949	153	.	5.69032	17.2689	15.3688	324
chr9	122186822	122188372	GSE124336_Fernandez_2019_GSM3529864_P0PM_1_S1_P0_eHcn4_1_ATACseq_SRR8368605_peak_132950	1850	.	27.6387	188.066	185.011	915
chr9	122193489	122193769	GSE124336_Fernandez_2019_GSM3529864_P0PM_1_S1_P0_eHcn4_1_ATACseq_SRR8368605_peak_132953	64	.	3.73935	8.17267	6.46315	49
chr9	122194768	122194864	GSE124336_Fernandez_2019_GSM3529864_P0PM_1_S1_P0_eHcn4_1_ATACseq_SRR8368605_peak_132954	1380	.	22.4361	140.822	138.023	714
chr9	122195030	122196065	GSE124336_Fernandez_2019_GSM3529864_P0PM_1_S1_P0_eHcn4_1_ATACseq_SRR8368605_peak_132954	1380	.	22.4361	140.822	138.023	714
chr9	122196494	122198056	GSE124336_Fernandez_2019_GSM3529864_P0PM_1_S1_P0_eHcn4_1_ATACseq_SRR8368605_peak_132955	1596	.	24.8748	162.608	159.693	968
chr9	122198965	122199804	GSE124336_Fernandez_2019_GSM3529864_P0PM_1_S1_P0_eHcn4_1_ATACseq_SRR8368605_peak_132956	1156	.	19.8348	118.364	115.687	459
chr9	122202879	122203056	GSE124336_Fernandez_2019_GSM3529864_P0PM_1_S1_P0_eHcn4_1_ATACseq_SRR8368605_peak_132957	71	.	3.90194	8.84557	7.1172	63
chr9	122204673	122204956	GSE124336_Fernandez_2019_GSM3529864_P0PM_1_S1_P0_eHcn4_1_ATACseq_SRR8368605_peak_132958	1804	.	27.151	183.518	180.489	1043
chr9	122205199	122206378	GSE124336_Fernandez_2019_GSM3529864_P0PM_1_S1_P0_eHcn4_1_ATACseq_SRR8368605_peak_132958	1804	.	27.151	183.518	180.489	1043
chr9	122217066	122217574	GSE124336_Fernandez_2019_GSM3529864_P0PM_1_S1_P0_eHcn4_1_ATACseq_SRR8368605_peak_132959	701	.	14.1445	72.6015	70.1917	380
chr9	122225301	122225796	GSE124336_Fernandez_2019_GSM3529864_P0PM_1_S1_P0_eHcn4_1_ATACseq_SRR8368605_peak_132962	641	.	13.3316	66.5125	64.1427	371
chr9	122236316	122236969	GSE124336_Fernandez_2019_GSM3529864_P0PM_1_S1_P0_eHcn4_1_ATACseq_SRR8368605_peak_132963	1156	.	19.8348	118.364	115.687	503
chr9	122240716	122241291	GSE124336_Fernandez_2019_GSM3529864_P0PM_1_S1_P0_eHcn4_1_ATACseq_SRR8368605_peak_132964	251	.	7.47871	27.181	25.1463	347
chr9	122241526	122241652	GSE124336_Fernandez_2019_GSM3529864_P0PM_1_S1_P0_eHcn4_1_ATACseq_SRR8368605_peak_132965	34	.	2.92645	5.09501	3.49355	146
chr9	122242945	122243152	GSE124336_Fernandez_2019_GSM3529864_P0PM_1_S1_P0_eHcn4_1_ATACseq_SRR8368605_peak_132966	84	.	4.2271	10.2428	8.4787	199
chr9	122244171	122244720	GSE124336_Fernandez_2019_GSM3529864_P0PM_1_S1_P0_eHcn4_1_ATACseq_SRR8368605_peak_132967	751	.	14.7948	77.5624	75.1208	420
chr9	122247602	122248494	GSE124336_Fernandez_2019_GSM3529864_P0PM_1_S1_P0_eHcn4_1_ATACseq_SRR8368605_peak_132968	714	.	14.3071	73.8345	71.4166	981
chr9	122265561	122266147	GSE124336_Fernandez_2019_GSM3529864_P0PM_1_S1_P0_eHcn4_1_ATACseq_SRR8368605_peak_132969	402	.	9.91742	42.4805	40.2931	203
chr9	122350484	122352551	GSE124336_Fernandez_2019_GSM3529864_P0PM_1_S1_P0_eHcn4_1_ATACseq_SRR8368605_peak_132974	3177	.	41.1329	321.838	317.796	1360
chr9	122488376	122488525	GSE124336_Fernandez_2019_GSM3529864_P0PM_1_S1_P0_eHcn4_1_ATACseq_SRR8368605_peak_132977	91	.	4.38968	10.9658	9.1848	99
chr9	122492864	122493053	GSE124336_Fernandez_2019_GSM3529864_P0PM_1_S1_P0_eHcn4_1_ATACseq_SRR8368605_peak_132978	29	.	2.76387	4.54313	2.96692	261
chr9	122568967	122569418	GSE124336_Fernandez_2019_GSM3529864_P0PM_1_S1_P0_eHcn4_1_ATACseq_SRR8368605_peak_132979	121	.	5.04	14.0081	12.1646	382
chr9	122571574	122571622	GSE124336_Fernandez_2019_GSM3529864_P0PM_1_S1_P0_eHcn4_1_ATACseq_SRR8368605_peak_132980	40	.	3.08903	5.66944	4.04416	35
chr9	122572109	122572835	GSE124336_Fernandez_2019_GSM3529864_P0PM_1_S1_P0_eHcn4_1_ATACseq_SRR8368605_peak_132981	468	.	10.8929	49.0692	46.8268	239
chr9	122615363	122615785	GSE124336_Fernandez_2019_GSM3529864_P0PM_1_S1_P0_eHcn4_1_ATACseq_SRR8368605_peak_132982	242	.	7.31613	26.229	24.2054	266
chr9	122616958	122617222	GSE124336_Fernandez_2019_GSM3529864_P0PM_1_S1_P0_eHcn4_1_ATACseq_SRR8368605_peak_132983	99	.	4.55226	11.7044	9.90704	251
chr9	122618176	122618317	GSE124336_Fernandez_2019_GSM3529864_P0PM_1_S1_P0_eHcn4_1_ATACseq_SRR8368605_peak_132984	46	.	3.25161	6.26535	4.61752	141
chr9	122635204	122635450	GSE124336_Fernandez_2019_GSM3529864_P0PM_1_S1_P0_eHcn4_1_ATACseq_SRR8368605_peak_132985	179	.	6.17806	19.843	17.9035	248
chr9	122637569	122637859	GSE124336_Fernandez_2019_GSM3529864_P0PM_1_S1_P0_eHcn4_1_ATACseq_SRR8368605_peak_132986	129	.	5.20258	14.8039	12.9457	223
chr9	122655596	122655888	GSE124336_Fernandez_2019_GSM3529864_P0PM_1_S1_P0_eHcn4_1_ATACseq_SRR8368605_peak_132987	52	.	3.41419	6.88177	5.21244	291
chr9	122673968	122674337	GSE124336_Fernandez_2019_GSM3529864_P0PM_1_S1_P0_eHcn4_1_ATACseq_SRR8368605_peak_132988	52	.	3.41419	6.88177	5.21244	176
chr9	122687272	122687451	GSE124336_Fernandez_2019_GSM3529864_P0PM_1_S1_P0_eHcn4_1_ATACseq_SRR8368605_peak_132989	232	.	7.15355	25.2865	23.2744	244
chr9	122736721	122737132	GSE124336_Fernandez_2019_GSM3529864_P0PM_1_S1_P0_eHcn4_1_ATACseq_SRR8368605_peak_132991	371	.	9.42968	39.2798	37.1209	190
chr9	122760240	122760397	GSE124336_Fernandez_2019_GSM3529864_P0PM_1_S1_P0_eHcn4_1_ATACseq_SRR8368605_peak_132992	153	.	5.69032	17.2689	15.3688	174
chr9	122760702	122761002	GSE124336_Fernandez_2019_GSM3529864_P0PM_1_S1_P0_eHcn4_1_ATACseq_SRR8368605_peak_132992	153	.	5.69032	17.2689	15.3688	174
chr9	122805027	122806271	GSE124336_Fernandez_2019_GSM3529864_P0PM_1_S1_P0_eHcn4_1_ATACseq_SRR8368605_peak_132993	2764	.	37.0684	280.088	276.416	594
chr9	122807787	122808268	GSE124336_Fernandez_2019_GSM3529864_P0PM_1_S1_P0_eHcn4_1_ATACseq_SRR8368605_peak_132994	84	.	4.2271	10.2428	8.4787	330
chr9	122809922	122810790	GSE124336_Fernandez_2019_GSM3529864_P0PM_1_S1_P0_eHcn4_1_ATACseq_SRR8368605_peak_132995	1987	.	29.1019	201.847	198.713	709
chr9	122811068	122811540	GSE124336_Fernandez_2019_GSM3529864_P0PM_1_S1_P0_eHcn4_1_ATACseq_SRR8368605_peak_132995	1987	.	29.1019	201.847	198.713	709
chr9	122836742	122837439	GSE124336_Fernandez_2019_GSM3529864_P0PM_1_S1_P0_eHcn4_1_ATACseq_SRR8368605_peak_132996	1035	.	18.3716	106.124	103.514	345
chr9	122837784	122838156	GSE124336_Fernandez_2019_GSM3529864_P0PM_1_S1_P0_eHcn4_1_ATACseq_SRR8368605_peak_132996	1035	.	18.3716	106.124	103.514	345
chr9	122846266	122846435	GSE124336_Fernandez_2019_GSM3529864_P0PM_1_S1_P0_eHcn4_1_ATACseq_SRR8368605_peak_132997	77	.	4.06452	9.53581	7.78926	307
chr9	122854744	122855382	GSE124336_Fernandez_2019_GSM3529864_P0PM_1_S1_P0_eHcn4_1_ATACseq_SRR8368605_peak_132999	319	.	8.61677	34.0951	31.9858	573
chr9	122863779	122864113	GSE124336_Fernandez_2019_GSM3529864_P0PM_1_S1_P0_eHcn4_1_ATACseq_SRR8368605_peak_133000	187	.	6.34064	20.7238	18.7717	265
chr9	122864882	122865274	GSE124336_Fernandez_2019_GSM3529864_P0PM_1_S1_P0_eHcn4_1_ATACseq_SRR8368605_peak_133001	1611	.	25.0374	164.084	161.161	1093
chr9	122865550	122866373	GSE124336_Fernandez_2019_GSM3529864_P0PM_1_S1_P0_eHcn4_1_ATACseq_SRR8368605_peak_133001	1611	.	25.0374	164.084	161.161	1093
chr9	122886535	122887559	GSE124336_Fernandez_2019_GSM3529864_P0PM_1_S1_P0_eHcn4_1_ATACseq_SRR8368605_peak_133002	701	.	14.1445	72.6015	70.1917	319
chr9	122902957	122903619	GSE124336_Fernandez_2019_GSM3529864_P0PM_1_S1_P0_eHcn4_1_ATACseq_SRR8368605_peak_133003	1143	.	19.6723	116.99	114.32	268
chr9	122922608	122923490	GSE124336_Fernandez_2019_GSM3529864_P0PM_1_S1_P0_eHcn4_1_ATACseq_SRR8368605_peak_133004	1021	.	18.209	104.782	102.18	404
chr9	122950352	122951474	GSE124336_Fernandez_2019_GSM3529864_P0PM_1_S1_P0_eHcn4_1_ATACseq_SRR8368605_peak_133005	1685	.	25.8503	171.504	168.541	601
chr9	123020526	123022065	GSE124336_Fernandez_2019_GSM3529864_P0PM_1_S1_P0_eHcn4_1_ATACseq_SRR8368605_peak_133006	2829	.	37.7187	286.691	282.965	994
chr9	123023650	123023790	GSE124336_Fernandez_2019_GSM3529864_P0PM_1_S1_P0_eHcn4_1_ATACseq_SRR8368605_peak_133007	84	.	4.2271	10.2428	8.4787	78
chr9	123112558	123113840	GSE124336_Fernandez_2019_GSM3529864_P0PM_1_S1_P0_eHcn4_1_ATACseq_SRR8368605_peak_133008	2314	.	32.5161	234.748	231.409	596
chr9	123137320	123137660	GSE124336_Fernandez_2019_GSM3529864_P0PM_1_S1_P0_eHcn4_1_ATACseq_SRR8368605_peak_133010	290	.	8.12903	31.0802	29.0019	240
chr9	123138982	123139363	GSE124336_Fernandez_2019_GSM3529864_P0PM_1_S1_P0_eHcn4_1_ATACseq_SRR8368605_peak_133011	113	.	4.87742	13.226	11.3974	249
chr9	123150740	123150884	GSE124336_Fernandez_2019_GSM3529864_P0PM_1_S1_P0_eHcn4_1_ATACseq_SRR8368605_peak_133012	52	.	3.41419	6.88177	5.21244	104
chr9	123156816	123156974	GSE124336_Fernandez_2019_GSM3529864_P0PM_1_S1_P0_eHcn4_1_ATACseq_SRR8368605_peak_133013	40	.	3.08903	5.66944	4.04416	127
chr9	123159438	123159610	GSE124336_Fernandez_2019_GSM3529864_P0PM_1_S1_P0_eHcn4_1_ATACseq_SRR8368605_peak_133014	547	.	12.031	57.047	54.7437	99
chr9	123187659	123187916	GSE124336_Fernandez_2019_GSM3529864_P0PM_1_S1_P0_eHcn4_1_ATACseq_SRR8368605_peak_133016	593	.	12.6813	61.7355	59.3985	190
chr9	123206448	123207178	GSE124336_Fernandez_2019_GSM3529864_P0PM_1_S1_P0_eHcn4_1_ATACseq_SRR8368605_peak_133018	371	.	9.42968	39.2798	37.1209	192
chr9	123215543	123216579	GSE124336_Fernandez_2019_GSM3529864_P0PM_1_S1_P0_eHcn4_1_ATACseq_SRR8368605_peak_133019	309	.	8.45419	33.0818	30.9827	910
chr9	123219940	123220188	GSE124336_Fernandez_2019_GSM3529864_P0PM_1_S1_P0_eHcn4_1_ATACseq_SRR8368605_peak_133020	113	.	4.87742	13.226	11.3974	316
chr9	123234622	123234843	GSE124336_Fernandez_2019_GSM3529864_P0PM_1_S1_P0_eHcn4_1_ATACseq_SRR8368605_peak_133021	99	.	4.55226	11.7044	9.90704	157
chr9	123238811	123238944	GSE124336_Fernandez_2019_GSM3529864_P0PM_1_S1_P0_eHcn4_1_ATACseq_SRR8368605_peak_133022	40	.	3.08903	5.66944	4.04416	38
chr9	123252847	123253243	GSE124336_Fernandez_2019_GSM3529864_P0PM_1_S1_P0_eHcn4_1_ATACseq_SRR8368605_peak_133023	513	.	11.5432	53.5914	51.3139	193
chr9	123259474	123261096	GSE124336_Fernandez_2019_GSM3529864_P0PM_1_S1_P0_eHcn4_1_ATACseq_SRR8368605_peak_133024	1480	.	23.5742	150.905	148.053	431
chr9	123304928	123305328	GSE124336_Fernandez_2019_GSM3529864_P0PM_1_S1_P0_eHcn4_1_ATACseq_SRR8368605_peak_133026	319	.	8.61677	34.0951	31.9858	334
chr9	123343377	123343754	GSE124336_Fernandez_2019_GSM3529864_P0PM_1_S1_P0_eHcn4_1_ATACseq_SRR8368605_peak_133027	280	.	7.96645	30.0921	28.0245	284
chr9	123366583	123367312	GSE124336_Fernandez_2019_GSM3529864_P0PM_1_S1_P0_eHcn4_1_ATACseq_SRR8368605_peak_133028	2393	.	33.329	242.726	239.333	451
chr9	123440688	123440941	GSE124336_Fernandez_2019_GSM3529864_P0PM_1_S1_P0_eHcn4_1_ATACseq_SRR8368605_peak_133030	71	.	3.90194	8.84557	7.1172	238
chr9	123450180	123450609	GSE124336_Fernandez_2019_GSM3529864_P0PM_1_S1_P0_eHcn4_1_ATACseq_SRR8368605_peak_133031	309	.	8.45419	33.0818	30.9827	190
chr9	123456838	123457965	GSE124336_Fernandez_2019_GSM3529864_P0PM_1_S1_P0_eHcn4_1_ATACseq_SRR8368605_peak_133032	1008	.	18.0464	103.445	100.85	499
chr9	123465122	123465240	GSE124336_Fernandez_2019_GSM3529864_P0PM_1_S1_P0_eHcn4_1_ATACseq_SRR8368605_peak_133035	40	.	3.08903	5.66944	4.04416	62
chr9	123466912	123469531	GSE124336_Fernandez_2019_GSM3529864_P0PM_1_S1_P0_eHcn4_1_ATACseq_SRR8368605_peak_133037	2698	.	36.4181	273.515	269.895	787
chr9	123477901	123480672	GSE124336_Fernandez_2019_GSM3529864_P0PM_1_S1_P0_eHcn4_1_ATACseq_SRR8368605_peak_133039	1239	.	20.8103	126.686	123.963	878
chr9	123483604	123483724	GSE124336_Fernandez_2019_GSM3529864_P0PM_1_S1_P0_eHcn4_1_ATACseq_SRR8368605_peak_133041	19	.	2.43871	3.51174	1.99142	136
chr9	123483870	123484010	GSE124336_Fernandez_2019_GSM3529864_P0PM_1_S1_P0_eHcn4_1_ATACseq_SRR8368605_peak_133042	52	.	3.41419	6.88177	5.21244	161
chr9	123484476	123484591	GSE124336_Fernandez_2019_GSM3529864_P0PM_1_S1_P0_eHcn4_1_ATACseq_SRR8368605_peak_133043	64	.	3.73935	8.17267	6.46315	115
chr9	123489215	123489413	GSE124336_Fernandez_2019_GSM3529864_P0PM_1_S1_P0_eHcn4_1_ATACseq_SRR8368605_peak_133045	71	.	3.90194	8.84557	7.1172	113
chr9	123489785	123490296	GSE124336_Fernandez_2019_GSM3529864_P0PM_1_S1_P0_eHcn4_1_ATACseq_SRR8368605_peak_133046	1253	.	20.9729	128.084	125.354	2588
chr9	123490543	123491508	GSE124336_Fernandez_2019_GSM3529864_P0PM_1_S1_P0_eHcn4_1_ATACseq_SRR8368605_peak_133046	1253	.	20.9729	128.084	125.354	2588
chr9	123491733	123492821	GSE124336_Fernandez_2019_GSM3529864_P0PM_1_S1_P0_eHcn4_1_ATACseq_SRR8368605_peak_133046	1253	.	20.9729	128.084	125.354	2588
chr9	123496798	123497046	GSE124336_Fernandez_2019_GSM3529864_P0PM_1_S1_P0_eHcn4_1_ATACseq_SRR8368605_peak_133047	129	.	5.20258	14.8039	12.9457	79
chr9	123503635	123503880	GSE124336_Fernandez_2019_GSM3529864_P0PM_1_S1_P0_eHcn4_1_ATACseq_SRR8368605_peak_133048	64	.	3.73935	8.17267	6.46315	191
chr9	123504247	123504732	GSE124336_Fernandez_2019_GSM3529864_P0PM_1_S1_P0_eHcn4_1_ATACseq_SRR8368605_peak_133049	890	.	16.5832	91.5864	89.0597	341
chr9	123505591	123506124	GSE124336_Fernandez_2019_GSM3529864_P0PM_1_S1_P0_eHcn4_1_ATACseq_SRR8368605_peak_133050	513	.	11.5432	53.5914	51.3139	875
chr9	123506302	123507128	GSE124336_Fernandez_2019_GSM3529864_P0PM_1_S1_P0_eHcn4_1_ATACseq_SRR8368605_peak_133050	513	.	11.5432	53.5914	51.3139	875
chr9	123507335	123507803	GSE124336_Fernandez_2019_GSM3529864_P0PM_1_S1_P0_eHcn4_1_ATACseq_SRR8368605_peak_133051	457	.	10.7303	47.9544	45.721	227
chr9	123519761	123519794	GSE124336_Fernandez_2019_GSM3529864_P0PM_1_S1_P0_eHcn4_1_ATACseq_SRR8368605_peak_133052	52	.	3.41419	6.88177	5.21244	34
chr9	123525172	123525545	GSE124336_Fernandez_2019_GSM3529864_P0PM_1_S1_P0_eHcn4_1_ATACseq_SRR8368605_peak_133055	223	.	6.99097	24.3536	22.3531	394
chr9	123526470	123526802	GSE124336_Fernandez_2019_GSM3529864_P0PM_1_S1_P0_eHcn4_1_ATACseq_SRR8368605_peak_133056	170	.	6.01548	18.9734	17.0468	203
chr9	123528454	123531218	GSE124336_Fernandez_2019_GSM3529864_P0PM_1_S1_P0_eHcn4_1_ATACseq_SRR8368605_peak_133057	4392	.	52.5135	444.144	439.258	1292
chr9	123536531	123536873	GSE124336_Fernandez_2019_GSM3529864_P0PM_1_S1_P0_eHcn4_1_ATACseq_SRR8368605_peak_133058	179	.	6.17806	19.843	17.9035	80
chr9	123546238	123546530	GSE124336_Fernandez_2019_GSM3529864_P0PM_1_S1_P0_eHcn4_1_ATACseq_SRR8368605_peak_133059	162	.	5.8529	18.1152	16.2017	187
chr9	123549798	123550294	GSE124336_Fernandez_2019_GSM3529864_P0PM_1_S1_P0_eHcn4_1_ATACseq_SRR8368605_peak_133060	1295	.	21.4606	132.301	129.548	307
chr9	123579157	123579561	GSE124336_Fernandez_2019_GSM3529864_P0PM_1_S1_P0_eHcn4_1_ATACseq_SRR8368605_peak_133061	319	.	8.61677	34.0951	31.9858	288
chr9	123597561	123597712	GSE124336_Fernandez_2019_GSM3529864_P0PM_1_S1_P0_eHcn4_1_ATACseq_SRR8368605_peak_133062	84	.	4.2271	10.2428	8.4787	415
chr9	123678554	123678902	GSE124336_Fernandez_2019_GSM3529864_P0PM_1_S1_P0_eHcn4_1_ATACseq_SRR8368605_peak_133063	40	.	3.08903	5.66944	4.04416	109
chr9	123716424	123716554	GSE124336_Fernandez_2019_GSM3529864_P0PM_1_S1_P0_eHcn4_1_ATACseq_SRR8368605_peak_133064	58	.	3.57677	7.51782	5.82803	229
chr9	123717105	123718141	GSE124336_Fernandez_2019_GSM3529864_P0PM_1_S1_P0_eHcn4_1_ATACseq_SRR8368605_peak_133065	2425	.	33.6542	245.932	242.517	606
chr9	123789029	123789611	GSE124336_Fernandez_2019_GSM3529864_P0PM_1_S1_P0_eHcn4_1_ATACseq_SRR8368605_peak_133066	340	.	8.94193	36.1457	34.0163	322
chr9	123796148	123796622	GSE124336_Fernandez_2019_GSM3529864_P0PM_1_S1_P0_eHcn4_1_ATACseq_SRR8368605_peak_133067	701	.	14.1445	72.6015	70.1917	272
chr9	123844042	123845826	GSE124336_Fernandez_2019_GSM3529864_P0PM_1_S1_P0_eHcn4_1_ATACseq_SRR8368605_peak_133068	2813	.	37.5561	285.038	281.325	1282
chr9	123846214	123846970	GSE124336_Fernandez_2019_GSM3529864_P0PM_1_S1_P0_eHcn4_1_ATACseq_SRR8368605_peak_133069	299	.	8.29161	32.0768	29.9881	481
chr9	124037731	124038227	GSE124336_Fernandez_2019_GSM3529864_P0PM_1_S1_P0_eHcn4_1_ATACseq_SRR8368605_peak_133073	788	.	15.2826	81.333	78.8679	204
chr9	124311792	124312962	GSE124336_Fernandez_2019_GSM3529864_P0PM_1_S1_P0_eHcn4_1_ATACseq_SRR8368605_peak_133077	2441	.	33.8168	247.539	244.112	899
chr9	124422510	124426275	GSE124336_Fernandez_2019_GSM3529864_P0PM_1_S1_P0_eHcn4_1_ATACseq_SRR8368605_peak_133078	3984	.	48.7742	403.153	398.403	1103
chr9	124445298	124445417	GSE124336_Fernandez_2019_GSM3529864_P0PM_1_S1_P0_eHcn4_1_ATACseq_SRR8368605_peak_133079	24	.	2.60129	4.01495	2.46568	60
chr9	124456548	124456864	GSE124336_Fernandez_2019_GSM3529864_P0PM_1_S1_P0_eHcn4_1_ATACseq_SRR8368605_peak_133080	402	.	9.91742	42.4805	40.2931	212
chr9	124477676	124477872	GSE124336_Fernandez_2019_GSM3529864_P0PM_1_S1_P0_eHcn4_1_ATACseq_SRR8368605_peak_133081	605	.	12.8439	62.9217	60.5763	603
chr9	124478068	124478631	GSE124336_Fernandez_2019_GSM3529864_P0PM_1_S1_P0_eHcn4_1_ATACseq_SRR8368605_peak_133081	605	.	12.8439	62.9217	60.5763	603
chr9	124479997	124480549	GSE124336_Fernandez_2019_GSM3529864_P0PM_1_S1_P0_eHcn4_1_ATACseq_SRR8368605_peak_133082	145	.	5.52774	16.4346	14.5482	221
chrM	0	6818	GSE124336_Fernandez_2019_GSM3529864_P0PM_1_S1_P0_eHcn4_1_ATACseq_SRR8368605_peak_133083	567734	.	2963.68	56780.7	56773.5	3702
chrM	9753	9969	GSE124336_Fernandez_2019_GSM3529864_P0PM_1_S1_P0_eHcn4_1_ATACseq_SRR8368605_peak_133084	982	.	17.7213	100.781	98.2014	73
chrM	10589	16299	GSE124336_Fernandez_2019_GSM3529864_P0PM_1_S1_P0_eHcn4_1_ATACseq_SRR8368605_peak_133085	612971	.	3170.16	61306.6	61297.2	1157
chrUn_GL456359	19302	20118	GSE124336_Fernandez_2019_GSM3529864_P0PM_1_S1_P0_eHcn4_1_ATACseq_SRR8368605_peak_133086	714	.	14.3071	73.8345	71.4166	143
chrUn_GL456378	27594	27792	GSE124336_Fernandez_2019_GSM3529864_P0PM_1_S1_P0_eHcn4_1_ATACseq_SRR8368605_peak_133089	381	.	9.59226	40.3395	38.171	262
chrUn_GL456387	11894	12102	GSE124336_Fernandez_2019_GSM3529864_P0PM_1_S1_P0_eHcn4_1_ATACseq_SRR8368605_peak_133090	46	.	3.25161	6.26535	4.61752	206
chrUn_GL456387	16377	16520	GSE124336_Fernandez_2019_GSM3529864_P0PM_1_S1_P0_eHcn4_1_ATACseq_SRR8368605_peak_133093	52	.	3.41419	6.88177	5.21244	99
chrUn_GL456389	10379	10791	GSE124336_Fernandez_2019_GSM3529864_P0PM_1_S1_P0_eHcn4_1_ATACseq_SRR8368605_peak_133094	5794	.	64.8697	584.398	579.431	640
chrUn_GL456392	21856	23392	GSE124336_Fernandez_2019_GSM3529864_P0PM_1_S1_P0_eHcn4_1_ATACseq_SRR8368605_peak_133095	3601	.	45.1974	364.66	360.2	889
chrUn_GL456396	11950	12220	GSE124336_Fernandez_2019_GSM3529864_P0PM_1_S1_P0_eHcn4_1_ATACseq_SRR8368605_peak_133096	371	.	9.42968	39.2798	37.1209	59
chrUn_JH584304	174	2995	GSE124336_Fernandez_2019_GSM3529864_P0PM_1_S1_P0_eHcn4_1_ATACseq_SRR8368605_peak_133097	535	.	11.8684	55.8892	53.5945	2050
chrUn_JH584304	3298	3764	GSE124336_Fernandez_2019_GSM3529864_P0PM_1_S1_P0_eHcn4_1_ATACseq_SRR8368605_peak_133098	479	.	11.0555	50.1903	47.939	299
chrUn_JH584304	4053	6141	GSE124336_Fernandez_2019_GSM3529864_P0PM_1_S1_P0_eHcn4_1_ATACseq_SRR8368605_peak_133099	629	.	13.169	65.3102	62.9485	3035
chrUn_JH584304	6271	7468	GSE124336_Fernandez_2019_GSM3529864_P0PM_1_S1_P0_eHcn4_1_ATACseq_SRR8368605_peak_133099	629	.	13.169	65.3102	62.9485	3035
chrUn_JH584304	8701	10236	GSE124336_Fernandez_2019_GSM3529864_P0PM_1_S1_P0_eHcn4_1_ATACseq_SRR8368605_peak_133101	479	.	11.0555	50.1903	47.939	1504
chrUn_JH584304	10363	10775	GSE124336_Fernandez_2019_GSM3529864_P0PM_1_S1_P0_eHcn4_1_ATACseq_SRR8368605_peak_133101	479	.	11.0555	50.1903	47.939	1504
chrUn_JH584304	10974	11292	GSE124336_Fernandez_2019_GSM3529864_P0PM_1_S1_P0_eHcn4_1_ATACseq_SRR8368605_peak_133101	479	.	11.0555	50.1903	47.939	1504
chrUn_JH584304	12243	12442	GSE124336_Fernandez_2019_GSM3529864_P0PM_1_S1_P0_eHcn4_1_ATACseq_SRR8368605_peak_133102	350	.	9.10452	37.1828	35.0435	831
chrUn_JH584304	12626	13155	GSE124336_Fernandez_2019_GSM3529864_P0PM_1_S1_P0_eHcn4_1_ATACseq_SRR8368605_peak_133102	350	.	9.10452	37.1828	35.0435	831
chrUn_JH584304	13483	14032	GSE124336_Fernandez_2019_GSM3529864_P0PM_1_S1_P0_eHcn4_1_ATACseq_SRR8368605_peak_133102	350	.	9.10452	37.1828	35.0435	831
chrUn_JH584304	14164	14336	GSE124336_Fernandez_2019_GSM3529864_P0PM_1_S1_P0_eHcn4_1_ATACseq_SRR8368605_peak_133102	350	.	9.10452	37.1828	35.0435	831
chrUn_JH584304	16141	16265	GSE124336_Fernandez_2019_GSM3529864_P0PM_1_S1_P0_eHcn4_1_ATACseq_SRR8368605_peak_133105	424	.	10.2426	44.6497	42.4436	837
chrUn_JH584304	16650	17166	GSE124336_Fernandez_2019_GSM3529864_P0PM_1_S1_P0_eHcn4_1_ATACseq_SRR8368605_peak_133105	424	.	10.2426	44.6497	42.4436	837
chrUn_JH584304	19312	19495	GSE124336_Fernandez_2019_GSM3529864_P0PM_1_S1_P0_eHcn4_1_ATACseq_SRR8368605_peak_133107	187	.	6.34064	20.7238	18.7717	452
chrUn_JH584304	19719	19943	GSE124336_Fernandez_2019_GSM3529864_P0PM_1_S1_P0_eHcn4_1_ATACseq_SRR8368605_peak_133108	251	.	7.47871	27.181	25.1463	239
chrUn_JH584304	20668	21775	GSE124336_Fernandez_2019_GSM3529864_P0PM_1_S1_P0_eHcn4_1_ATACseq_SRR8368605_peak_133109	360	.	9.2671	38.2276	36.0784	451
chrUn_JH584304	22329	22701	GSE124336_Fernandez_2019_GSM3529864_P0PM_1_S1_P0_eHcn4_1_ATACseq_SRR8368605_peak_133110	402	.	9.91742	42.4805	40.2931	142
chrUn_JH584304	24071	24902	GSE124336_Fernandez_2019_GSM3529864_P0PM_1_S1_P0_eHcn4_1_ATACseq_SRR8368605_peak_133111	392	.	9.75484	41.4064	39.2284	826
chrUn_JH584304	25855	27523	GSE124336_Fernandez_2019_GSM3529864_P0PM_1_S1_P0_eHcn4_1_ATACseq_SRR8368605_peak_133112	535	.	11.8684	55.8892	53.5945	1340
chrUn_JH584304	27852	28650	GSE124336_Fernandez_2019_GSM3529864_P0PM_1_S1_P0_eHcn4_1_ATACseq_SRR8368605_peak_133113	501	.	11.3806	52.4515	50.1827	423
chrUn_JH584304	28820	28985	GSE124336_Fernandez_2019_GSM3529864_P0PM_1_S1_P0_eHcn4_1_ATACseq_SRR8368605_peak_133113	501	.	11.3806	52.4515	50.1827	423
chrUn_JH584304	29281	29871	GSE124336_Fernandez_2019_GSM3529864_P0PM_1_S1_P0_eHcn4_1_ATACseq_SRR8368605_peak_133113	501	.	11.3806	52.4515	50.1827	423
chrUn_JH584304	30473	30601	GSE124336_Fernandez_2019_GSM3529864_P0PM_1_S1_P0_eHcn4_1_ATACseq_SRR8368605_peak_133114	223	.	6.99097	24.3536	22.3531	80
chrUn_JH584304	31225	33350	GSE124336_Fernandez_2019_GSM3529864_P0PM_1_S1_P0_eHcn4_1_ATACseq_SRR8368605_peak_133115	776	.	15.12	80.0714	77.6142	389
chrUn_JH584304	33942	36379	GSE124336_Fernandez_2019_GSM3529864_P0PM_1_S1_P0_eHcn4_1_ATACseq_SRR8368605_peak_133116	490	.	11.2181	51.3178	49.0577	488
chrUn_JH584304	36709	37695	GSE124336_Fernandez_2019_GSM3529864_P0PM_1_S1_P0_eHcn4_1_ATACseq_SRR8368605_peak_133117	402	.	9.91742	42.4805	40.2931	503
chrUn_JH584304	38306	39000	GSE124336_Fernandez_2019_GSM3529864_P0PM_1_S1_P0_eHcn4_1_ATACseq_SRR8368605_peak_133118	570	.	12.3561	59.3799	57.0597	1903
chrUn_JH584304	39184	40809	GSE124336_Fernandez_2019_GSM3529864_P0PM_1_S1_P0_eHcn4_1_ATACseq_SRR8368605_peak_133118	570	.	12.3561	59.3799	57.0597	1903
chrUn_JH584304	41235	41481	GSE124336_Fernandez_2019_GSM3529864_P0PM_1_S1_P0_eHcn4_1_ATACseq_SRR8368605_peak_133119	242	.	7.31613	26.229	24.2054	77
chrUn_JH584304	43172	43519	GSE124336_Fernandez_2019_GSM3529864_P0PM_1_S1_P0_eHcn4_1_ATACseq_SRR8368605_peak_133120	582	.	12.5187	60.5549	58.2263	874
chrUn_JH584304	43835	45946	GSE124336_Fernandez_2019_GSM3529864_P0PM_1_S1_P0_eHcn4_1_ATACseq_SRR8368605_peak_133120	582	.	12.5187	60.5549	58.2263	874
chrUn_JH584304	46476	47037	GSE124336_Fernandez_2019_GSM3529864_P0PM_1_S1_P0_eHcn4_1_ATACseq_SRR8368605_peak_133121	251	.	7.47871	27.181	25.1463	406
chrUn_JH584304	47235	47638	GSE124336_Fernandez_2019_GSM3529864_P0PM_1_S1_P0_eHcn4_1_ATACseq_SRR8368605_peak_133122	605	.	12.8439	62.9217	60.5763	215
chrUn_JH584304	47823	48995	GSE124336_Fernandez_2019_GSM3529864_P0PM_1_S1_P0_eHcn4_1_ATACseq_SRR8368605_peak_133122	605	.	12.8439	62.9217	60.5763	215
chrUn_JH584304	49790	49961	GSE124336_Fernandez_2019_GSM3529864_P0PM_1_S1_P0_eHcn4_1_ATACseq_SRR8368605_peak_133122	605	.	12.8439	62.9217	60.5763	215
chrUn_JH584304	50091	50656	GSE124336_Fernandez_2019_GSM3529864_P0PM_1_S1_P0_eHcn4_1_ATACseq_SRR8368605_peak_133122	605	.	12.8439	62.9217	60.5763	215
chrUn_JH584304	51155	51976	GSE124336_Fernandez_2019_GSM3529864_P0PM_1_S1_P0_eHcn4_1_ATACseq_SRR8368605_peak_133123	402	.	9.91742	42.4805	40.2931	672
chrUn_JH584304	52610	54456	GSE124336_Fernandez_2019_GSM3529864_P0PM_1_S1_P0_eHcn4_1_ATACseq_SRR8368605_peak_133124	714	.	14.3071	73.8345	71.4166	1333
chrUn_JH584304	54793	55803	GSE124336_Fernandez_2019_GSM3529864_P0PM_1_S1_P0_eHcn4_1_ATACseq_SRR8368605_peak_133125	558	.	12.1935	58.2106	55.8988	586
chrUn_JH584304	56932	57106	GSE124336_Fernandez_2019_GSM3529864_P0PM_1_S1_P0_eHcn4_1_ATACseq_SRR8368605_peak_133126	214	.	6.82839	23.4307	21.442	180
chrUn_JH584304	58541	61478	GSE124336_Fernandez_2019_GSM3529864_P0PM_1_S1_P0_eHcn4_1_ATACseq_SRR8368605_peak_133127	17684	.	156.565	1773.6	1768.49	1313
chrUn_JH584304	62187	69227	GSE124336_Fernandez_2019_GSM3529864_P0PM_1_S1_P0_eHcn4_1_ATACseq_SRR8368605_peak_133128	1211	.	20.4852	123.898	121.19	6816
chrUn_JH584304	72251	74188	GSE124336_Fernandez_2019_GSM3529864_P0PM_1_S1_P0_eHcn4_1_ATACseq_SRR8368605_peak_133129	617	.	13.0065	64.1132	61.7597	991
chrUn_JH584304	91130	91378	GSE124336_Fernandez_2019_GSM3529864_P0PM_1_S1_P0_eHcn4_1_ATACseq_SRR8368605_peak_133132	280	.	7.96645	30.0921	28.0245	1040
chrUn_JH584304	96148	96803	GSE124336_Fernandez_2019_GSM3529864_P0PM_1_S1_P0_eHcn4_1_ATACseq_SRR8368605_peak_133133	1641	.	25.3626	167.043	164.105	2516
chrUn_JH584304	97378	99209	GSE124336_Fernandez_2019_GSM3529864_P0PM_1_S1_P0_eHcn4_1_ATACseq_SRR8368605_peak_133133	1641	.	25.3626	167.043	164.105	2516
chrUn_JH584304	102399	105433	GSE124336_Fernandez_2019_GSM3529864_P0PM_1_S1_P0_eHcn4_1_ATACseq_SRR8368605_peak_133134	2095	.	30.24	212.701	209.502	1790
chrUn_JH584304	105570	106888	GSE124336_Fernandez_2019_GSM3529864_P0PM_1_S1_P0_eHcn4_1_ATACseq_SRR8368605_peak_133134	2095	.	30.24	212.701	209.502	1790
chrX	6092061	6092582	GSE124336_Fernandez_2019_GSM3529864_P0PM_1_S1_P0_eHcn4_1_ATACseq_SRR8368605_peak_133135	205	.	6.66581	22.5179	20.5412	329
chrX	6258326	6258948	GSE124336_Fernandez_2019_GSM3529864_P0PM_1_S1_P0_eHcn4_1_ATACseq_SRR8368605_peak_133137	801	.	15.4452	82.5991	80.1262	368
chrX	6261575	6261720	GSE124336_Fernandez_2019_GSM3529864_P0PM_1_S1_P0_eHcn4_1_ATACseq_SRR8368605_peak_133138	329	.	8.77935	35.1165	32.997	142
chrX	6398892	6399399	GSE124336_Fernandez_2019_GSM3529864_P0PM_1_S1_P0_eHcn4_1_ATACseq_SRR8368605_peak_133139	826	.	15.7703	85.1449	82.6564	1229
chrX	6399536	6401068	GSE124336_Fernandez_2019_GSM3529864_P0PM_1_S1_P0_eHcn4_1_ATACseq_SRR8368605_peak_133139	826	.	15.7703	85.1449	82.6564	1229
chrX	6501940	6502135	GSE124336_Fernandez_2019_GSM3529864_P0PM_1_S1_P0_eHcn4_1_ATACseq_SRR8368605_peak_133140	99	.	4.55226	11.7044	9.90704	96
chrX	6537752	6538122	GSE124336_Fernandez_2019_GSM3529864_P0PM_1_S1_P0_eHcn4_1_ATACseq_SRR8368605_peak_133141	145	.	5.52774	16.4346	14.5482	106
chrX	6778375	6778526	GSE124336_Fernandez_2019_GSM3529864_P0PM_1_S1_P0_eHcn4_1_ATACseq_SRR8368605_peak_133142	58	.	3.57677	7.51782	5.82803	66
chrX	6894068	6894211	GSE124336_Fernandez_2019_GSM3529864_P0PM_1_S1_P0_eHcn4_1_ATACseq_SRR8368605_peak_133143	71	.	3.90194	8.84557	7.1172	36
chrX	6894431	6894711	GSE124336_Fernandez_2019_GSM3529864_P0PM_1_S1_P0_eHcn4_1_ATACseq_SRR8368605_peak_133144	91	.	4.38968	10.9658	9.1848	222
chrX	6925873	6926842	GSE124336_Fernandez_2019_GSM3529864_P0PM_1_S1_P0_eHcn4_1_ATACseq_SRR8368605_peak_133146	1323	.	21.7858	135.128	132.36	516
chrX	6937271	6937477	GSE124336_Fernandez_2019_GSM3529864_P0PM_1_S1_P0_eHcn4_1_ATACseq_SRR8368605_peak_133147	40	.	3.08903	5.66944	4.04416	153
chrX	7068095	7068312	GSE124336_Fernandez_2019_GSM3529864_P0PM_1_S1_P0_eHcn4_1_ATACseq_SRR8368605_peak_133148	121	.	5.04	14.0081	12.1646	169
chrX	7080376	7080620	GSE124336_Fernandez_2019_GSM3529864_P0PM_1_S1_P0_eHcn4_1_ATACseq_SRR8368605_peak_133149	170	.	6.01548	18.9734	17.0468	272
chrX	7090370	7090930	GSE124336_Fernandez_2019_GSM3529864_P0PM_1_S1_P0_eHcn4_1_ATACseq_SRR8368605_peak_133150	501	.	11.3806	52.4515	50.1827	185
chrX	7127076	7127546	GSE124336_Fernandez_2019_GSM3529864_P0PM_1_S1_P0_eHcn4_1_ATACseq_SRR8368605_peak_133151	251	.	7.47871	27.181	25.1463	352
chrX	7187548	7187996	GSE124336_Fernandez_2019_GSM3529864_P0PM_1_S1_P0_eHcn4_1_ATACseq_SRR8368605_peak_133152	162	.	5.8529	18.1152	16.2017	1204
chrX	7188282	7188777	GSE124336_Fernandez_2019_GSM3529864_P0PM_1_S1_P0_eHcn4_1_ATACseq_SRR8368605_peak_133152	162	.	5.8529	18.1152	16.2017	1204
chrX	7310169	7310322	GSE124336_Fernandez_2019_GSM3529864_P0PM_1_S1_P0_eHcn4_1_ATACseq_SRR8368605_peak_133155	46	.	3.25161	6.26535	4.61752	52
chrX	7314877	7315295	GSE124336_Fernandez_2019_GSM3529864_P0PM_1_S1_P0_eHcn4_1_ATACseq_SRR8368605_peak_133156	71	.	3.90194	8.84557	7.1172	174
chrX	7318360	7319656	GSE124336_Fernandez_2019_GSM3529864_P0PM_1_S1_P0_eHcn4_1_ATACseq_SRR8368605_peak_133157	1380	.	22.4361	140.822	138.023	934
chrX	7375573	7376924	GSE124336_Fernandez_2019_GSM3529864_P0PM_1_S1_P0_eHcn4_1_ATACseq_SRR8368605_peak_133158	617	.	13.0065	64.1132	61.7597	675
chrX	7416298	7416997	GSE124336_Fernandez_2019_GSM3529864_P0PM_1_S1_P0_eHcn4_1_ATACseq_SRR8368605_peak_133160	1170	.	19.9974	119.742	117.058	493
chrX	7420918	7421469	GSE124336_Fernandez_2019_GSM3529864_P0PM_1_S1_P0_eHcn4_1_ATACseq_SRR8368605_peak_133161	714	.	14.3071	73.8345	71.4166	389
chrX	7422803	7423230	GSE124336_Fernandez_2019_GSM3529864_P0PM_1_S1_P0_eHcn4_1_ATACseq_SRR8368605_peak_133162	653	.	13.4942	67.72	65.3422	208
chrX	7428748	7429256	GSE124336_Fernandez_2019_GSM3529864_P0PM_1_S1_P0_eHcn4_1_ATACseq_SRR8368605_peak_133163	653	.	13.4942	67.72	65.3422	285
chrX	7429481	7429814	GSE124336_Fernandez_2019_GSM3529864_P0PM_1_S1_P0_eHcn4_1_ATACseq_SRR8368605_peak_133163	653	.	13.4942	67.72	65.3422	285
chrX	7573164	7573181	GSE124336_Fernandez_2019_GSM3529864_P0PM_1_S1_P0_eHcn4_1_ATACseq_SRR8368605_peak_133164	34	.	2.92645	5.09501	3.49355	22
chrX	7573357	7574869	GSE124336_Fernandez_2019_GSM3529864_P0PM_1_S1_P0_eHcn4_1_ATACseq_SRR8368605_peak_133165	1337	.	21.9484	136.547	133.771	1068
chrX	7605081	7605570	GSE124336_Fernandez_2019_GSM3529864_P0PM_1_S1_P0_eHcn4_1_ATACseq_SRR8368605_peak_133166	877	.	16.4206	90.2895	87.7703	467
chrX	7638463	7638789	GSE124336_Fernandez_2019_GSM3529864_P0PM_1_S1_P0_eHcn4_1_ATACseq_SRR8368605_peak_133167	196	.	6.50323	21.6155	19.651	246
chrX	7648495	7649547	GSE124336_Fernandez_2019_GSM3529864_P0PM_1_S1_P0_eHcn4_1_ATACseq_SRR8368605_peak_133168	1408	.	22.7613	143.688	140.873	459
chrX	7656966	7657632	GSE124336_Fernandez_2019_GSM3529864_P0PM_1_S1_P0_eHcn4_1_ATACseq_SRR8368605_peak_133169	801	.	15.4452	82.5991	80.1262	306
chrX	7658179	7658823	GSE124336_Fernandez_2019_GSM3529864_P0PM_1_S1_P0_eHcn4_1_ATACseq_SRR8368605_peak_133170	145	.	5.52774	16.4346	14.5482	306
chrX	7660957	7661524	GSE124336_Fernandez_2019_GSM3529864_P0PM_1_S1_P0_eHcn4_1_ATACseq_SRR8368605_peak_133171	299	.	8.29161	32.0768	29.9881	244
chrX	7670252	7671493	GSE124336_Fernandez_2019_GSM3529864_P0PM_1_S1_P0_eHcn4_1_ATACseq_SRR8368605_peak_133173	593	.	12.6813	61.7355	59.3985	476
chrX	7674711	7675095	GSE124336_Fernandez_2019_GSM3529864_P0PM_1_S1_P0_eHcn4_1_ATACseq_SRR8368605_peak_133175	77	.	4.06452	9.53581	7.78926	191
chrX	7679583	7680229	GSE124336_Fernandez_2019_GSM3529864_P0PM_1_S1_P0_eHcn4_1_ATACseq_SRR8368605_peak_133176	1170	.	19.9974	119.742	117.058	363
chrX	7696691	7697564	GSE124336_Fernandez_2019_GSM3529864_P0PM_1_S1_P0_eHcn4_1_ATACseq_SRR8368605_peak_133177	1670	.	25.6877	170.014	167.06	430
chrX	7714158	7714907	GSE124336_Fernandez_2019_GSM3529864_P0PM_1_S1_P0_eHcn4_1_ATACseq_SRR8368605_peak_133178	1035	.	18.3716	106.124	103.514	518
chrX	7721707	7722438	GSE124336_Fernandez_2019_GSM3529864_P0PM_1_S1_P0_eHcn4_1_ATACseq_SRR8368605_peak_133179	839	.	15.9329	86.4245	83.9283	483
chrX	7728187	7728775	GSE124336_Fernandez_2019_GSM3529864_P0PM_1_S1_P0_eHcn4_1_ATACseq_SRR8368605_peak_133180	1309	.	21.6232	133.713	130.952	445
chrX	7733855	7733998	GSE124336_Fernandez_2019_GSM3529864_P0PM_1_S1_P0_eHcn4_1_ATACseq_SRR8368605_peak_133181	179	.	6.17806	19.843	17.9035	84
chrX	7750686	7751193	GSE124336_Fernandez_2019_GSM3529864_P0PM_1_S1_P0_eHcn4_1_ATACseq_SRR8368605_peak_133182	340	.	8.94193	36.1457	34.0163	321
chrX	7762386	7763227	GSE124336_Fernandez_2019_GSM3529864_P0PM_1_S1_P0_eHcn4_1_ATACseq_SRR8368605_peak_133183	1423	.	22.9239	145.125	142.303	438
chrX	7763514	7764033	GSE124336_Fernandez_2019_GSM3529864_P0PM_1_S1_P0_eHcn4_1_ATACseq_SRR8368605_peak_133183	1423	.	22.9239	145.125	142.303	438
chrX	7776782	7776943	GSE124336_Fernandez_2019_GSM3529864_P0PM_1_S1_P0_eHcn4_1_ATACseq_SRR8368605_peak_133184	145	.	5.52774	16.4346	14.5482	167
chrX	7789396	7790171	GSE124336_Fernandez_2019_GSM3529864_P0PM_1_S1_P0_eHcn4_1_ATACseq_SRR8368605_peak_133185	776	.	15.12	80.0714	77.6142	474
chrX	7840925	7842162	GSE124336_Fernandez_2019_GSM3529864_P0PM_1_S1_P0_eHcn4_1_ATACseq_SRR8368605_peak_133187	1553	.	24.3871	158.198	155.306	591
chrX	7842322	7842692	GSE124336_Fernandez_2019_GSM3529864_P0PM_1_S1_P0_eHcn4_1_ATACseq_SRR8368605_peak_133187	1553	.	24.3871	158.198	155.306	591
chrX	7854733	7854865	GSE124336_Fernandez_2019_GSM3529864_P0PM_1_S1_P0_eHcn4_1_ATACseq_SRR8368605_peak_133188	113	.	4.87742	13.226	11.3974	184
chrX	7877761	7878871	GSE124336_Fernandez_2019_GSM3529864_P0PM_1_S1_P0_eHcn4_1_ATACseq_SRR8368605_peak_133189	903	.	16.7458	92.8876	90.3532	454
chrX	7879911	7880265	GSE124336_Fernandez_2019_GSM3529864_P0PM_1_S1_P0_eHcn4_1_ATACseq_SRR8368605_peak_133190	290	.	8.12903	31.0802	29.0019	232
chrX	7883786	7884554	GSE124336_Fernandez_2019_GSM3529864_P0PM_1_S1_P0_eHcn4_1_ATACseq_SRR8368605_peak_133191	1170	.	19.9974	119.742	117.058	284
chrX	7898788	7899933	GSE124336_Fernandez_2019_GSM3529864_P0PM_1_S1_P0_eHcn4_1_ATACseq_SRR8368605_peak_133192	1655	.	25.5252	168.528	165.581	557
chrX	7947215	7947434	GSE124336_Fernandez_2019_GSM3529864_P0PM_1_S1_P0_eHcn4_1_ATACseq_SRR8368605_peak_133193	1523	.	24.0619	155.272	152.396	817
chrX	7947573	7948834	GSE124336_Fernandez_2019_GSM3529864_P0PM_1_S1_P0_eHcn4_1_ATACseq_SRR8368605_peak_133193	1523	.	24.0619	155.272	152.396	817
chrX	7969877	7970163	GSE124336_Fernandez_2019_GSM3529864_P0PM_1_S1_P0_eHcn4_1_ATACseq_SRR8368605_peak_133194	99	.	4.55226	11.7044	9.90704	48
chrX	8011402	8011685	GSE124336_Fernandez_2019_GSM3529864_P0PM_1_S1_P0_eHcn4_1_ATACseq_SRR8368605_peak_133196	187	.	6.34064	20.7238	18.7717	143
chrX	8017282	8017433	GSE124336_Fernandez_2019_GSM3529864_P0PM_1_S1_P0_eHcn4_1_ATACseq_SRR8368605_peak_133197	196	.	6.50323	21.6155	19.651	206
chrX	8074367	8075235	GSE124336_Fernandez_2019_GSM3529864_P0PM_1_S1_P0_eHcn4_1_ATACseq_SRR8368605_peak_133198	1685	.	25.8503	171.504	168.541	991
chrX	8096469	8097228	GSE124336_Fernandez_2019_GSM3529864_P0PM_1_S1_P0_eHcn4_1_ATACseq_SRR8368605_peak_133199	1048	.	18.5342	107.469	104.851	831
chrX	8131875	8133155	GSE124336_Fernandez_2019_GSM3529864_P0PM_1_S1_P0_eHcn4_1_ATACseq_SRR8368605_peak_133200	1088	.	19.0219	111.527	108.887	977
chrX	8145054	8146171	GSE124336_Fernandez_2019_GSM3529864_P0PM_1_S1_P0_eHcn4_1_ATACseq_SRR8368605_peak_133201	788	.	15.2826	81.333	78.8679	408
chrX	8163040	8163403	GSE124336_Fernandez_2019_GSM3529864_P0PM_1_S1_P0_eHcn4_1_ATACseq_SRR8368605_peak_133202	468	.	10.8929	49.0692	46.8268	239
chrX	8175445	8176306	GSE124336_Fernandez_2019_GSM3529864_P0PM_1_S1_P0_eHcn4_1_ATACseq_SRR8368605_peak_133203	1021	.	18.209	104.782	102.18	536
chrX	8192278	8193424	GSE124336_Fernandez_2019_GSM3529864_P0PM_1_S1_P0_eHcn4_1_ATACseq_SRR8368605_peak_133204	1156	.	19.8348	118.364	115.687	686
chrX	8206078	8206669	GSE124336_Fernandez_2019_GSM3529864_P0PM_1_S1_P0_eHcn4_1_ATACseq_SRR8368605_peak_133205	826	.	15.7703	85.1449	82.6564	461
chrX	8251984	8252973	GSE124336_Fernandez_2019_GSM3529864_P0PM_1_S1_P0_eHcn4_1_ATACseq_SRR8368605_peak_133206	1035	.	18.3716	106.124	103.514	508
chrX	8850382	8850514	GSE124336_Fernandez_2019_GSM3529864_P0PM_1_S1_P0_eHcn4_1_ATACseq_SRR8368605_peak_133207	71	.	3.90194	8.84557	7.1172	36
chrX	8864429	8864595	GSE124336_Fernandez_2019_GSM3529864_P0PM_1_S1_P0_eHcn4_1_ATACseq_SRR8368605_peak_133208	145	.	5.52774	16.4346	14.5482	86
chrX	8892346	8893658	GSE124336_Fernandez_2019_GSM3529864_P0PM_1_S1_P0_eHcn4_1_ATACseq_SRR8368605_peak_133209	689	.	13.9819	71.3736	68.9717	565
chrX	8948516	8948715	GSE124336_Fernandez_2019_GSM3529864_P0PM_1_S1_P0_eHcn4_1_ATACseq_SRR8368605_peak_133210	309	.	8.45419	33.0818	30.9827	254
chrX	9128597	9128728	GSE124336_Fernandez_2019_GSM3529864_P0PM_1_S1_P0_eHcn4_1_ATACseq_SRR8368605_peak_133211	137	.	5.36516	15.6128	13.7404	107
chrX	9199582	9200917	GSE124336_Fernandez_2019_GSM3529864_P0PM_1_S1_P0_eHcn4_1_ATACseq_SRR8368605_peak_133212	535	.	11.8684	55.8892	53.5945	1225
chrX	9202523	9203549	GSE124336_Fernandez_2019_GSM3529864_P0PM_1_S1_P0_eHcn4_1_ATACseq_SRR8368605_peak_133213	329	.	8.77935	35.1165	32.997	1105
chrX	9222376	9223146	GSE124336_Fernandez_2019_GSM3529864_P0PM_1_S1_P0_eHcn4_1_ATACseq_SRR8368605_peak_133214	995	.	17.8839	102.111	99.5236	396
chrX	9243371	9243621	GSE124336_Fernandez_2019_GSM3529864_P0PM_1_S1_P0_eHcn4_1_ATACseq_SRR8368605_peak_133215	91	.	4.38968	10.9658	9.1848	120
chrX	9271011	9271432	GSE124336_Fernandez_2019_GSM3529864_P0PM_1_S1_P0_eHcn4_1_ATACseq_SRR8368605_peak_133216	501	.	11.3806	52.4515	50.1827	258
chrX	9272066	9273570	GSE124336_Fernandez_2019_GSM3529864_P0PM_1_S1_P0_eHcn4_1_ATACseq_SRR8368605_peak_133217	468	.	10.8929	49.0692	46.8268	484
chrX	9662304	9663242	GSE124336_Fernandez_2019_GSM3529864_P0PM_1_S1_P0_eHcn4_1_ATACseq_SRR8368605_peak_133219	826	.	15.7703	85.1449	82.6564	632
chrX	10215896	10217047	GSE124336_Fernandez_2019_GSM3529864_P0PM_1_S1_P0_eHcn4_1_ATACseq_SRR8368605_peak_133221	1156	.	19.8348	118.364	115.687	897
chrX	10219267	10219549	GSE124336_Fernandez_2019_GSM3529864_P0PM_1_S1_P0_eHcn4_1_ATACseq_SRR8368605_peak_133222	280	.	7.96645	30.0921	28.0245	136
chrX	10422533	10422693	GSE124336_Fernandez_2019_GSM3529864_P0PM_1_S1_P0_eHcn4_1_ATACseq_SRR8368605_peak_133223	71	.	3.90194	8.84557	7.1172	71
chrX	10484782	10486240	GSE124336_Fernandez_2019_GSM3529864_P0PM_1_S1_P0_eHcn4_1_ATACseq_SRR8368605_peak_133225	726	.	14.4697	75.0723	72.6466	1254
chrX	10502702	10502959	GSE124336_Fernandez_2019_GSM3529864_P0PM_1_S1_P0_eHcn4_1_ATACseq_SRR8368605_peak_133226	121	.	5.04	14.0081	12.1646	78
chrX	10514889	10515160	GSE124336_Fernandez_2019_GSM3529864_P0PM_1_S1_P0_eHcn4_1_ATACseq_SRR8368605_peak_133227	106	.	4.71484	12.4579	10.6448	430
chrX	10518640	10518926	GSE124336_Fernandez_2019_GSM3529864_P0PM_1_S1_P0_eHcn4_1_ATACseq_SRR8368605_peak_133228	435	.	10.4052	45.7446	43.5294	503
chrX	10533407	10533728	GSE124336_Fernandez_2019_GSM3529864_P0PM_1_S1_P0_eHcn4_1_ATACseq_SRR8368605_peak_133229	106	.	4.71484	12.4579	10.6448	389
chrX	10535561	10536023	GSE124336_Fernandez_2019_GSM3529864_P0PM_1_S1_P0_eHcn4_1_ATACseq_SRR8368605_peak_133231	558	.	12.1935	58.2106	55.8988	119
chrX	10539430	10539956	GSE124336_Fernandez_2019_GSM3529864_P0PM_1_S1_P0_eHcn4_1_ATACseq_SRR8368605_peak_133232	113	.	4.87742	13.226	11.3974	290
chrX	10556886	10557182	GSE124336_Fernandez_2019_GSM3529864_P0PM_1_S1_P0_eHcn4_1_ATACseq_SRR8368605_peak_133233	153	.	5.69032	17.2689	15.3688	198
chrX	10574488	10575030	GSE124336_Fernandez_2019_GSM3529864_P0PM_1_S1_P0_eHcn4_1_ATACseq_SRR8368605_peak_133234	153	.	5.69032	17.2689	15.3688	214
chrX	10577459	10577640	GSE124336_Fernandez_2019_GSM3529864_P0PM_1_S1_P0_eHcn4_1_ATACseq_SRR8368605_peak_133236	121	.	5.04	14.0081	12.1646	59
chrX	10650180	10650546	GSE124336_Fernandez_2019_GSM3529864_P0PM_1_S1_P0_eHcn4_1_ATACseq_SRR8368605_peak_133237	501	.	11.3806	52.4515	50.1827	76
chrX	10650819	10651112	GSE124336_Fernandez_2019_GSM3529864_P0PM_1_S1_P0_eHcn4_1_ATACseq_SRR8368605_peak_133238	84	.	4.2271	10.2428	8.4787	253
chrX	10713957	10714140	GSE124336_Fernandez_2019_GSM3529864_P0PM_1_S1_P0_eHcn4_1_ATACseq_SRR8368605_peak_133239	329	.	8.77935	35.1165	32.997	186
chrX	10714476	10715224	GSE124336_Fernandez_2019_GSM3529864_P0PM_1_S1_P0_eHcn4_1_ATACseq_SRR8368605_peak_133240	1021	.	18.209	104.782	102.18	471
chrX	10716499	10719499	GSE124336_Fernandez_2019_GSM3529864_P0PM_1_S1_P0_eHcn4_1_ATACseq_SRR8368605_peak_133242	1156	.	19.8348	118.364	115.687	1190
chrX	10734102	10734328	GSE124336_Fernandez_2019_GSM3529864_P0PM_1_S1_P0_eHcn4_1_ATACseq_SRR8368605_peak_133243	40	.	3.08903	5.66944	4.04416	139
chrX	10734493	10734720	GSE124336_Fernandez_2019_GSM3529864_P0PM_1_S1_P0_eHcn4_1_ATACseq_SRR8368605_peak_133244	99	.	4.55226	11.7044	9.90704	164
chrX	10758867	10759202	GSE124336_Fernandez_2019_GSM3529864_P0PM_1_S1_P0_eHcn4_1_ATACseq_SRR8368605_peak_133245	413	.	10.08	43.5617	41.3648	211
chrX	10820226	10820819	GSE124336_Fernandez_2019_GSM3529864_P0PM_1_S1_P0_eHcn4_1_ATACseq_SRR8368605_peak_133246	617	.	13.0065	64.1132	61.7597	314
chrX	10879006	10879198	GSE124336_Fernandez_2019_GSM3529864_P0PM_1_S1_P0_eHcn4_1_ATACseq_SRR8368605_peak_133248	179	.	6.17806	19.843	17.9035	68
chrX	10992231	10993203	GSE124336_Fernandez_2019_GSM3529864_P0PM_1_S1_P0_eHcn4_1_ATACseq_SRR8368605_peak_133249	170	.	6.01548	18.9734	17.0468	600
chrX	11088004	11088243	GSE124336_Fernandez_2019_GSM3529864_P0PM_1_S1_P0_eHcn4_1_ATACseq_SRR8368605_peak_133250	106	.	4.71484	12.4579	10.6448	167
chrX	11088606	11088831	GSE124336_Fernandez_2019_GSM3529864_P0PM_1_S1_P0_eHcn4_1_ATACseq_SRR8368605_peak_133250	106	.	4.71484	12.4579	10.6448	167
chrX	11090595	11090941	GSE124336_Fernandez_2019_GSM3529864_P0PM_1_S1_P0_eHcn4_1_ATACseq_SRR8368605_peak_133251	260	.	7.64129	28.1424	26.0965	117
chrX	11095623	11095976	GSE124336_Fernandez_2019_GSM3529864_P0PM_1_S1_P0_eHcn4_1_ATACseq_SRR8368605_peak_133252	413	.	10.08	43.5617	41.3648	111
chrX	11140022	11140403	GSE124336_Fernandez_2019_GSM3529864_P0PM_1_S1_P0_eHcn4_1_ATACseq_SRR8368605_peak_133253	91	.	4.38968	10.9658	9.1848	277
chrX	11155394	11155532	GSE124336_Fernandez_2019_GSM3529864_P0PM_1_S1_P0_eHcn4_1_ATACseq_SRR8368605_peak_133254	99	.	4.55226	11.7044	9.90704	120
chrX	11170272	11171050	GSE124336_Fernandez_2019_GSM3529864_P0PM_1_S1_P0_eHcn4_1_ATACseq_SRR8368605_peak_133255	689	.	13.9819	71.3736	68.9717	506
chrX	11171702	11172008	GSE124336_Fernandez_2019_GSM3529864_P0PM_1_S1_P0_eHcn4_1_ATACseq_SRR8368605_peak_133256	232	.	7.15355	25.2865	23.2744	160
chrX	11269206	11269359	GSE124336_Fernandez_2019_GSM3529864_P0PM_1_S1_P0_eHcn4_1_ATACseq_SRR8368605_peak_133259	34	.	2.92645	5.09501	3.49355	101
chrX	11288068	11288999	GSE124336_Fernandez_2019_GSM3529864_P0PM_1_S1_P0_eHcn4_1_ATACseq_SRR8368605_peak_133260	605	.	12.8439	62.9217	60.5763	681
chrX	11404502	11404811	GSE124336_Fernandez_2019_GSM3529864_P0PM_1_S1_P0_eHcn4_1_ATACseq_SRR8368605_peak_133261	187	.	6.34064	20.7238	18.7717	234
chrX	11416496	11416806	GSE124336_Fernandez_2019_GSM3529864_P0PM_1_S1_P0_eHcn4_1_ATACseq_SRR8368605_peak_133262	145	.	5.52774	16.4346	14.5482	240
chrX	11417699	11418706	GSE124336_Fernandez_2019_GSM3529864_P0PM_1_S1_P0_eHcn4_1_ATACseq_SRR8368605_peak_133263	982	.	17.7213	100.781	98.2014	461
chrX	11435468	11435645	GSE124336_Fernandez_2019_GSM3529864_P0PM_1_S1_P0_eHcn4_1_ATACseq_SRR8368605_peak_133265	77	.	4.06452	9.53581	7.78926	106
chrX	11436992	11437018	GSE124336_Fernandez_2019_GSM3529864_P0PM_1_S1_P0_eHcn4_1_ATACseq_SRR8368605_peak_133266	232	.	7.15355	25.2865	23.2744	678
chrX	11437254	11437940	GSE124336_Fernandez_2019_GSM3529864_P0PM_1_S1_P0_eHcn4_1_ATACseq_SRR8368605_peak_133266	232	.	7.15355	25.2865	23.2744	678
chrX	11443546	11444053	GSE124336_Fernandez_2019_GSM3529864_P0PM_1_S1_P0_eHcn4_1_ATACseq_SRR8368605_peak_133267	593	.	12.6813	61.7355	59.3985	199
chrX	11444294	11444778	GSE124336_Fernandez_2019_GSM3529864_P0PM_1_S1_P0_eHcn4_1_ATACseq_SRR8368605_peak_133267	593	.	12.6813	61.7355	59.3985	199
chrX	11486784	11486867	GSE124336_Fernandez_2019_GSM3529864_P0PM_1_S1_P0_eHcn4_1_ATACseq_SRR8368605_peak_133268	91	.	4.38968	10.9658	9.1848	188
chrX	11491338	11491478	GSE124336_Fernandez_2019_GSM3529864_P0PM_1_S1_P0_eHcn4_1_ATACseq_SRR8368605_peak_133269	91	.	4.38968	10.9658	9.1848	197
chrX	11493414	11495014	GSE124336_Fernandez_2019_GSM3529864_P0PM_1_S1_P0_eHcn4_1_ATACseq_SRR8368605_peak_133270	641	.	13.3316	66.5125	64.1427	1012
chrX	11512469	11512683	GSE124336_Fernandez_2019_GSM3529864_P0PM_1_S1_P0_eHcn4_1_ATACseq_SRR8368605_peak_133271	153	.	5.69032	17.2689	15.3688	131
chrX	11550291	11550649	GSE124336_Fernandez_2019_GSM3529864_P0PM_1_S1_P0_eHcn4_1_ATACseq_SRR8368605_peak_133272	91	.	4.38968	10.9658	9.1848	246
chrX	11555078	11555624	GSE124336_Fernandez_2019_GSM3529864_P0PM_1_S1_P0_eHcn4_1_ATACseq_SRR8368605_peak_133273	501	.	11.3806	52.4515	50.1827	302
chrX	11594714	11594922	GSE124336_Fernandez_2019_GSM3529864_P0PM_1_S1_P0_eHcn4_1_ATACseq_SRR8368605_peak_133275	170	.	6.01548	18.9734	17.0468	165
chrX	11614118	11614578	GSE124336_Fernandez_2019_GSM3529864_P0PM_1_S1_P0_eHcn4_1_ATACseq_SRR8368605_peak_133276	309	.	8.45419	33.0818	30.9827	518
chrX	11651506	11651849	GSE124336_Fernandez_2019_GSM3529864_P0PM_1_S1_P0_eHcn4_1_ATACseq_SRR8368605_peak_133277	46	.	3.25161	6.26535	4.61752	391
chrX	11657605	11657811	GSE124336_Fernandez_2019_GSM3529864_P0PM_1_S1_P0_eHcn4_1_ATACseq_SRR8368605_peak_133278	58	.	3.57677	7.51782	5.82803	62
chrX	11663242	11663398	GSE124336_Fernandez_2019_GSM3529864_P0PM_1_S1_P0_eHcn4_1_ATACseq_SRR8368605_peak_133279	205	.	6.66581	22.5179	20.5412	87
chrX	11664169	11665778	GSE124336_Fernandez_2019_GSM3529864_P0PM_1_S1_P0_eHcn4_1_ATACseq_SRR8368605_peak_133280	903	.	16.7458	92.8876	90.3532	541
chrX	11707488	11708007	GSE124336_Fernandez_2019_GSM3529864_P0PM_1_S1_P0_eHcn4_1_ATACseq_SRR8368605_peak_133281	223	.	6.99097	24.3536	22.3531	213
chrX	11713532	11713743	GSE124336_Fernandez_2019_GSM3529864_P0PM_1_S1_P0_eHcn4_1_ATACseq_SRR8368605_peak_133282	58	.	3.57677	7.51782	5.82803	131
chrX	11720584	11720797	GSE124336_Fernandez_2019_GSM3529864_P0PM_1_S1_P0_eHcn4_1_ATACseq_SRR8368605_peak_133283	153	.	5.69032	17.2689	15.3688	222
chrX	11728290	11729632	GSE124336_Fernandez_2019_GSM3529864_P0PM_1_S1_P0_eHcn4_1_ATACseq_SRR8368605_peak_133284	738	.	14.6323	76.3149	73.8813	543
chrX	11734601	11736125	GSE124336_Fernandez_2019_GSM3529864_P0PM_1_S1_P0_eHcn4_1_ATACseq_SRR8368605_peak_133286	726	.	14.4697	75.0723	72.6466	1189
chrX	11736492	11737061	GSE124336_Fernandez_2019_GSM3529864_P0PM_1_S1_P0_eHcn4_1_ATACseq_SRR8368605_peak_133286	726	.	14.4697	75.0723	72.6466	1189
chrX	11739587	11739912	GSE124336_Fernandez_2019_GSM3529864_P0PM_1_S1_P0_eHcn4_1_ATACseq_SRR8368605_peak_133287	71	.	3.90194	8.84557	7.1172	58
chrX	11748201	11748782	GSE124336_Fernandez_2019_GSM3529864_P0PM_1_S1_P0_eHcn4_1_ATACseq_SRR8368605_peak_133288	665	.	13.6568	68.9328	66.5469	296
chrX	11753051	11753347	GSE124336_Fernandez_2019_GSM3529864_P0PM_1_S1_P0_eHcn4_1_ATACseq_SRR8368605_peak_133290	40	.	3.08903	5.66944	4.04416	238
chrX	11763369	11763988	GSE124336_Fernandez_2019_GSM3529864_P0PM_1_S1_P0_eHcn4_1_ATACseq_SRR8368605_peak_133291	153	.	5.69032	17.2689	15.3688	152
chrX	11769742	11769942	GSE124336_Fernandez_2019_GSM3529864_P0PM_1_S1_P0_eHcn4_1_ATACseq_SRR8368605_peak_133292	46	.	3.25161	6.26535	4.61752	40
chrX	11770803	11771047	GSE124336_Fernandez_2019_GSM3529864_P0PM_1_S1_P0_eHcn4_1_ATACseq_SRR8368605_peak_133293	129	.	5.20258	14.8039	12.9457	122
chrX	11798006	11798189	GSE124336_Fernandez_2019_GSM3529864_P0PM_1_S1_P0_eHcn4_1_ATACseq_SRR8368605_peak_133294	170	.	6.01548	18.9734	17.0468	287
chrX	11802637	11802874	GSE124336_Fernandez_2019_GSM3529864_P0PM_1_S1_P0_eHcn4_1_ATACseq_SRR8368605_peak_133295	329	.	8.77935	35.1165	32.997	131
chrX	11806467	11806910	GSE124336_Fernandez_2019_GSM3529864_P0PM_1_S1_P0_eHcn4_1_ATACseq_SRR8368605_peak_133296	392	.	9.75484	41.4064	39.2284	924
chrX	11807038	11808544	GSE124336_Fernandez_2019_GSM3529864_P0PM_1_S1_P0_eHcn4_1_ATACseq_SRR8368605_peak_133296	392	.	9.75484	41.4064	39.2284	924
chrX	11809009	11809199	GSE124336_Fernandez_2019_GSM3529864_P0PM_1_S1_P0_eHcn4_1_ATACseq_SRR8368605_peak_133297	71	.	3.90194	8.84557	7.1172	137
chrX	11814893	11815043	GSE124336_Fernandez_2019_GSM3529864_P0PM_1_S1_P0_eHcn4_1_ATACseq_SRR8368605_peak_133298	179	.	6.17806	19.843	17.9035	80
chrX	11822810	11823018	GSE124336_Fernandez_2019_GSM3529864_P0PM_1_S1_P0_eHcn4_1_ATACseq_SRR8368605_peak_133299	145	.	5.52774	16.4346	14.5482	181
chrX	11826760	11826979	GSE124336_Fernandez_2019_GSM3529864_P0PM_1_S1_P0_eHcn4_1_ATACseq_SRR8368605_peak_133300	170	.	6.01548	18.9734	17.0468	42
chrX	11829510	11829725	GSE124336_Fernandez_2019_GSM3529864_P0PM_1_S1_P0_eHcn4_1_ATACseq_SRR8368605_peak_133301	91	.	4.38968	10.9658	9.1848	307
chrX	11834358	11834588	GSE124336_Fernandez_2019_GSM3529864_P0PM_1_S1_P0_eHcn4_1_ATACseq_SRR8368605_peak_133302	187	.	6.34064	20.7238	18.7717	108
chrX	11837699	11837998	GSE124336_Fernandez_2019_GSM3529864_P0PM_1_S1_P0_eHcn4_1_ATACseq_SRR8368605_peak_133303	121	.	5.04	14.0081	12.1646	574
chrX	11839296	11840666	GSE124336_Fernandez_2019_GSM3529864_P0PM_1_S1_P0_eHcn4_1_ATACseq_SRR8368605_peak_133304	1048	.	18.5342	107.469	104.851	671
chrX	11861319	11861455	GSE124336_Fernandez_2019_GSM3529864_P0PM_1_S1_P0_eHcn4_1_ATACseq_SRR8368605_peak_133305	137	.	5.36516	15.6128	13.7404	55
chrX	11872389	11872560	GSE124336_Fernandez_2019_GSM3529864_P0PM_1_S1_P0_eHcn4_1_ATACseq_SRR8368605_peak_133306	251	.	7.47871	27.181	25.1463	74
chrX	11874152	11874280	GSE124336_Fernandez_2019_GSM3529864_P0PM_1_S1_P0_eHcn4_1_ATACseq_SRR8368605_peak_133307	46	.	3.25161	6.26535	4.61752	93
chrX	11893564	11893849	GSE124336_Fernandez_2019_GSM3529864_P0PM_1_S1_P0_eHcn4_1_ATACseq_SRR8368605_peak_133308	162	.	5.8529	18.1152	16.2017	192
chrX	11894293	11894463	GSE124336_Fernandez_2019_GSM3529864_P0PM_1_S1_P0_eHcn4_1_ATACseq_SRR8368605_peak_133309	77	.	4.06452	9.53581	7.78926	230
chrX	11895442	11895715	GSE124336_Fernandez_2019_GSM3529864_P0PM_1_S1_P0_eHcn4_1_ATACseq_SRR8368605_peak_133310	129	.	5.20258	14.8039	12.9457	244
chrX	11920178	11920554	GSE124336_Fernandez_2019_GSM3529864_P0PM_1_S1_P0_eHcn4_1_ATACseq_SRR8368605_peak_133311	582	.	12.5187	60.5549	58.2263	247
chrX	11929487	11929718	GSE124336_Fernandez_2019_GSM3529864_P0PM_1_S1_P0_eHcn4_1_ATACseq_SRR8368605_peak_133312	77	.	4.06452	9.53581	7.78926	143
chrX	11935412	11936040	GSE124336_Fernandez_2019_GSM3529864_P0PM_1_S1_P0_eHcn4_1_ATACseq_SRR8368605_peak_133313	381	.	9.59226	40.3395	38.171	189
chrX	11942674	11942877	GSE124336_Fernandez_2019_GSM3529864_P0PM_1_S1_P0_eHcn4_1_ATACseq_SRR8368605_peak_133314	280	.	7.96645	30.0921	28.0245	97
chrX	11943267	11943849	GSE124336_Fernandez_2019_GSM3529864_P0PM_1_S1_P0_eHcn4_1_ATACseq_SRR8368605_peak_133315	751	.	14.7948	77.5624	75.1208	282
chrX	11998920	11999490	GSE124336_Fernandez_2019_GSM3529864_P0PM_1_S1_P0_eHcn4_1_ATACseq_SRR8368605_peak_133316	689	.	13.9819	71.3736	68.9717	283
chrX	12003269	12003797	GSE124336_Fernandez_2019_GSM3529864_P0PM_1_S1_P0_eHcn4_1_ATACseq_SRR8368605_peak_133317	145	.	5.52774	16.4346	14.5482	238
chrX	12004562	12004732	GSE124336_Fernandez_2019_GSM3529864_P0PM_1_S1_P0_eHcn4_1_ATACseq_SRR8368605_peak_133318	826	.	15.7703	85.1449	82.6564	2793
chrX	12004896	12007698	GSE124336_Fernandez_2019_GSM3529864_P0PM_1_S1_P0_eHcn4_1_ATACseq_SRR8368605_peak_133318	826	.	15.7703	85.1449	82.6564	2793
chrX	12060719	12061058	GSE124336_Fernandez_2019_GSM3529864_P0PM_1_S1_P0_eHcn4_1_ATACseq_SRR8368605_peak_133320	223	.	6.99097	24.3536	22.3531	298
chrX	12066000	12066606	GSE124336_Fernandez_2019_GSM3529864_P0PM_1_S1_P0_eHcn4_1_ATACseq_SRR8368605_peak_133323	205	.	6.66581	22.5179	20.5412	168
chrX	12067939	12068080	GSE124336_Fernandez_2019_GSM3529864_P0PM_1_S1_P0_eHcn4_1_ATACseq_SRR8368605_peak_133325	153	.	5.69032	17.2689	15.3688	255
chrX	12068755	12068877	GSE124336_Fernandez_2019_GSM3529864_P0PM_1_S1_P0_eHcn4_1_ATACseq_SRR8368605_peak_133326	52	.	3.41419	6.88177	5.21244	114
chrX	12069192	12069786	GSE124336_Fernandez_2019_GSM3529864_P0PM_1_S1_P0_eHcn4_1_ATACseq_SRR8368605_peak_133327	371	.	9.42968	39.2798	37.1209	409
chrX	12072885	12073194	GSE124336_Fernandez_2019_GSM3529864_P0PM_1_S1_P0_eHcn4_1_ATACseq_SRR8368605_peak_133328	106	.	4.71484	12.4579	10.6448	225
chrX	12076705	12081473	GSE124336_Fernandez_2019_GSM3529864_P0PM_1_S1_P0_eHcn4_1_ATACseq_SRR8368605_peak_133329	1281	.	21.2981	130.892	128.147	459
chrX	12086898	12092156	GSE124336_Fernandez_2019_GSM3529864_P0PM_1_S1_P0_eHcn4_1_ATACseq_SRR8368605_peak_133331	1509	.	23.8994	153.813	150.945	1868
chrX	12099916	12100118	GSE124336_Fernandez_2019_GSM3529864_P0PM_1_S1_P0_eHcn4_1_ATACseq_SRR8368605_peak_133333	64	.	3.73935	8.17267	6.46315	101
chrX	12105276	12105927	GSE124336_Fernandez_2019_GSM3529864_P0PM_1_S1_P0_eHcn4_1_ATACseq_SRR8368605_peak_133334	751	.	14.7948	77.5624	75.1208	308
chrX	12112137	12112612	GSE124336_Fernandez_2019_GSM3529864_P0PM_1_S1_P0_eHcn4_1_ATACseq_SRR8368605_peak_133336	617	.	13.0065	64.1132	61.7597	400
chrX	12115943	12116682	GSE124336_Fernandez_2019_GSM3529864_P0PM_1_S1_P0_eHcn4_1_ATACseq_SRR8368605_peak_133337	726	.	14.4697	75.0723	72.6466	589
chrX	12122749	12123449	GSE124336_Fernandez_2019_GSM3529864_P0PM_1_S1_P0_eHcn4_1_ATACseq_SRR8368605_peak_133338	479	.	11.0555	50.1903	47.939	481
chrX	12127604	12129733	GSE124336_Fernandez_2019_GSM3529864_P0PM_1_S1_P0_eHcn4_1_ATACseq_SRR8368605_peak_133340	641	.	13.3316	66.5125	64.1427	1202
chrX	12132693	12132695	GSE124336_Fernandez_2019_GSM3529864_P0PM_1_S1_P0_eHcn4_1_ATACseq_SRR8368605_peak_133341	46	.	3.25161	6.26535	4.61752	148
chrX	12132859	12133035	GSE124336_Fernandez_2019_GSM3529864_P0PM_1_S1_P0_eHcn4_1_ATACseq_SRR8368605_peak_133342	64	.	3.73935	8.17267	6.46315	168
chrX	12133208	12134134	GSE124336_Fernandez_2019_GSM3529864_P0PM_1_S1_P0_eHcn4_1_ATACseq_SRR8368605_peak_133343	968	.	17.5587	99.4556	96.8832	378
chrX	12134351	12137573	GSE124336_Fernandez_2019_GSM3529864_P0PM_1_S1_P0_eHcn4_1_ATACseq_SRR8368605_peak_133344	738	.	14.6323	76.3149	73.8813	376
chrX	12140001	12140735	GSE124336_Fernandez_2019_GSM3529864_P0PM_1_S1_P0_eHcn4_1_ATACseq_SRR8368605_peak_133345	381	.	9.59226	40.3395	38.171	273
chrX	12151236	12151472	GSE124336_Fernandez_2019_GSM3529864_P0PM_1_S1_P0_eHcn4_1_ATACseq_SRR8368605_peak_133346	71	.	3.90194	8.84557	7.1172	218
chrX	12151753	12151977	GSE124336_Fernandez_2019_GSM3529864_P0PM_1_S1_P0_eHcn4_1_ATACseq_SRR8368605_peak_133346	71	.	3.90194	8.84557	7.1172	218
chrX	12155564	12156248	GSE124336_Fernandez_2019_GSM3529864_P0PM_1_S1_P0_eHcn4_1_ATACseq_SRR8368605_peak_133347	350	.	9.10452	37.1828	35.0435	558
chrX	12157327	12159477	GSE124336_Fernandez_2019_GSM3529864_P0PM_1_S1_P0_eHcn4_1_ATACseq_SRR8368605_peak_133348	605	.	12.8439	62.9217	60.5763	3327
chrX	12159616	12160696	GSE124336_Fernandez_2019_GSM3529864_P0PM_1_S1_P0_eHcn4_1_ATACseq_SRR8368605_peak_133348	605	.	12.8439	62.9217	60.5763	3327
chrX	12165197	12165439	GSE124336_Fernandez_2019_GSM3529864_P0PM_1_S1_P0_eHcn4_1_ATACseq_SRR8368605_peak_133349	24	.	2.60129	4.01495	2.46568	105
chrX	12189481	12189845	GSE124336_Fernandez_2019_GSM3529864_P0PM_1_S1_P0_eHcn4_1_ATACseq_SRR8368605_peak_133350	435	.	10.4052	45.7446	43.5294	316
chrX	12225725	12225990	GSE124336_Fernandez_2019_GSM3529864_P0PM_1_S1_P0_eHcn4_1_ATACseq_SRR8368605_peak_133351	84	.	4.2271	10.2428	8.4787	132
chrX	12251957	12252108	GSE124336_Fernandez_2019_GSM3529864_P0PM_1_S1_P0_eHcn4_1_ATACseq_SRR8368605_peak_133352	763	.	14.9574	78.8146	76.3652	665
chrX	12252285	12252862	GSE124336_Fernandez_2019_GSM3529864_P0PM_1_S1_P0_eHcn4_1_ATACseq_SRR8368605_peak_133352	763	.	14.9574	78.8146	76.3652	665
chrX	12312642	12312770	GSE124336_Fernandez_2019_GSM3529864_P0PM_1_S1_P0_eHcn4_1_ATACseq_SRR8368605_peak_133353	71	.	3.90194	8.84557	7.1172	138
chrX	12322586	12322843	GSE124336_Fernandez_2019_GSM3529864_P0PM_1_S1_P0_eHcn4_1_ATACseq_SRR8368605_peak_133354	242	.	7.31613	26.229	24.2054	115
chrX	12377598	12377862	GSE124336_Fernandez_2019_GSM3529864_P0PM_1_S1_P0_eHcn4_1_ATACseq_SRR8368605_peak_133355	270	.	7.80387	29.1128	27.056	109
chrX	12416984	12417141	GSE124336_Fernandez_2019_GSM3529864_P0PM_1_S1_P0_eHcn4_1_ATACseq_SRR8368605_peak_133357	99	.	4.55226	11.7044	9.90704	57
chrX	12423924	12424111	GSE124336_Fernandez_2019_GSM3529864_P0PM_1_S1_P0_eHcn4_1_ATACseq_SRR8368605_peak_133358	84	.	4.2271	10.2428	8.4787	122
chrX	12493246	12493515	GSE124336_Fernandez_2019_GSM3529864_P0PM_1_S1_P0_eHcn4_1_ATACseq_SRR8368605_peak_133359	64	.	3.73935	8.17267	6.46315	153
chrX	12540956	12541445	GSE124336_Fernandez_2019_GSM3529864_P0PM_1_S1_P0_eHcn4_1_ATACseq_SRR8368605_peak_133360	299	.	8.29161	32.0768	29.9881	284
chrX	12587361	12588293	GSE124336_Fernandez_2019_GSM3529864_P0PM_1_S1_P0_eHcn4_1_ATACseq_SRR8368605_peak_133361	1655	.	25.5252	168.528	165.581	530
chrX	12591786	12592314	GSE124336_Fernandez_2019_GSM3529864_P0PM_1_S1_P0_eHcn4_1_ATACseq_SRR8368605_peak_133362	270	.	7.80387	29.1128	27.056	563
chrX	12645881	12646482	GSE124336_Fernandez_2019_GSM3529864_P0PM_1_S1_P0_eHcn4_1_ATACseq_SRR8368605_peak_133363	813	.	15.6077	83.8697	81.389	383
chrX	12669804	12670220	GSE124336_Fernandez_2019_GSM3529864_P0PM_1_S1_P0_eHcn4_1_ATACseq_SRR8368605_peak_133364	524	.	11.7058	54.7373	52.4512	178
chrX	12673014	12673977	GSE124336_Fernandez_2019_GSM3529864_P0PM_1_S1_P0_eHcn4_1_ATACseq_SRR8368605_peak_133365	1380	.	22.4361	140.822	138.023	693
chrX	12677544	12677808	GSE124336_Fernandez_2019_GSM3529864_P0PM_1_S1_P0_eHcn4_1_ATACseq_SRR8368605_peak_133366	205	.	6.66581	22.5179	20.5412	195
chrX	12722371	12722529	GSE124336_Fernandez_2019_GSM3529864_P0PM_1_S1_P0_eHcn4_1_ATACseq_SRR8368605_peak_133368	52	.	3.41419	6.88177	5.21244	70
chrX	12759354	12760045	GSE124336_Fernandez_2019_GSM3529864_P0PM_1_S1_P0_eHcn4_1_ATACseq_SRR8368605_peak_133369	350	.	9.10452	37.1828	35.0435	490
chrX	12760412	12761034	GSE124336_Fernandez_2019_GSM3529864_P0PM_1_S1_P0_eHcn4_1_ATACseq_SRR8368605_peak_133370	1730	.	26.3381	175.989	173.002	1770
chrX	12761266	12762864	GSE124336_Fernandez_2019_GSM3529864_P0PM_1_S1_P0_eHcn4_1_ATACseq_SRR8368605_peak_133370	1730	.	26.3381	175.989	173.002	1770
chrX	12763008	12763202	GSE124336_Fernandez_2019_GSM3529864_P0PM_1_S1_P0_eHcn4_1_ATACseq_SRR8368605_peak_133370	1730	.	26.3381	175.989	173.002	1770
chrX	12795019	12795151	GSE124336_Fernandez_2019_GSM3529864_P0PM_1_S1_P0_eHcn4_1_ATACseq_SRR8368605_peak_133371	162	.	5.8529	18.1152	16.2017	135
chrX	12813696	12814000	GSE124336_Fernandez_2019_GSM3529864_P0PM_1_S1_P0_eHcn4_1_ATACseq_SRR8368605_peak_133372	113	.	4.87742	13.226	11.3974	150
chrX	12824704	12824997	GSE124336_Fernandez_2019_GSM3529864_P0PM_1_S1_P0_eHcn4_1_ATACseq_SRR8368605_peak_133373	77	.	4.06452	9.53581	7.78926	148
chrX	12825401	12825560	GSE124336_Fernandez_2019_GSM3529864_P0PM_1_S1_P0_eHcn4_1_ATACseq_SRR8368605_peak_133374	113	.	4.87742	13.226	11.3974	119
chrX	12837802	12838302	GSE124336_Fernandez_2019_GSM3529864_P0PM_1_S1_P0_eHcn4_1_ATACseq_SRR8368605_peak_133376	214	.	6.82839	23.4307	21.442	238
chrX	12839698	12840990	GSE124336_Fernandez_2019_GSM3529864_P0PM_1_S1_P0_eHcn4_1_ATACseq_SRR8368605_peak_133377	929	.	17.071	95.5025	92.953	854
chrX	12855578	12855772	GSE124336_Fernandez_2019_GSM3529864_P0PM_1_S1_P0_eHcn4_1_ATACseq_SRR8368605_peak_133378	58	.	3.57677	7.51782	5.82803	80
chrX	12858022	12858988	GSE124336_Fernandez_2019_GSM3529864_P0PM_1_S1_P0_eHcn4_1_ATACseq_SRR8368605_peak_133379	196	.	6.50323	21.6155	19.651	657
chrX	12859165	12859338	GSE124336_Fernandez_2019_GSM3529864_P0PM_1_S1_P0_eHcn4_1_ATACseq_SRR8368605_peak_133379	196	.	6.50323	21.6155	19.651	657
chrX	12873384	12874454	GSE124336_Fernandez_2019_GSM3529864_P0PM_1_S1_P0_eHcn4_1_ATACseq_SRR8368605_peak_133380	955	.	17.3961	98.1339	95.5691	459
chrX	12916834	12917477	GSE124336_Fernandez_2019_GSM3529864_P0PM_1_S1_P0_eHcn4_1_ATACseq_SRR8368605_peak_133382	402	.	9.91742	42.4805	40.2931	708
chrX	12928154	12928481	GSE124336_Fernandez_2019_GSM3529864_P0PM_1_S1_P0_eHcn4_1_ATACseq_SRR8368605_peak_133383	84	.	4.2271	10.2428	8.4787	304
chrX	12936792	12937272	GSE124336_Fernandez_2019_GSM3529864_P0PM_1_S1_P0_eHcn4_1_ATACseq_SRR8368605_peak_133384	360	.	9.2671	38.2276	36.0784	275
chrX	12996531	12997105	GSE124336_Fernandez_2019_GSM3529864_P0PM_1_S1_P0_eHcn4_1_ATACseq_SRR8368605_peak_133386	582	.	12.5187	60.5549	58.2263	486
chrX	13039119	13039565	GSE124336_Fernandez_2019_GSM3529864_P0PM_1_S1_P0_eHcn4_1_ATACseq_SRR8368605_peak_133387	446	.	10.5677	46.8462	44.6219	386
chrX	13041493	13042250	GSE124336_Fernandez_2019_GSM3529864_P0PM_1_S1_P0_eHcn4_1_ATACseq_SRR8368605_peak_133388	1895	.	28.1264	192.637	189.557	418
chrX	13047613	13048118	GSE124336_Fernandez_2019_GSM3529864_P0PM_1_S1_P0_eHcn4_1_ATACseq_SRR8368605_peak_133389	196	.	6.50323	21.6155	19.651	260
chrX	13054704	13054917	GSE124336_Fernandez_2019_GSM3529864_P0PM_1_S1_P0_eHcn4_1_ATACseq_SRR8368605_peak_133390	558	.	12.1935	58.2106	55.8988	227
chrX	13070300	13073158	GSE124336_Fernandez_2019_GSM3529864_P0PM_1_S1_P0_eHcn4_1_ATACseq_SRR8368605_peak_133391	1253	.	20.9729	128.084	125.354	999
chrX	13207821	13208844	GSE124336_Fernandez_2019_GSM3529864_P0PM_1_S1_P0_eHcn4_1_ATACseq_SRR8368605_peak_133392	714	.	14.3071	73.8345	71.4166	409
chrX	13229790	13231139	GSE124336_Fernandez_2019_GSM3529864_P0PM_1_S1_P0_eHcn4_1_ATACseq_SRR8368605_peak_133394	864	.	16.2581	88.9968	86.4853	1013
chrX	13241281	13243791	GSE124336_Fernandez_2019_GSM3529864_P0PM_1_S1_P0_eHcn4_1_ATACseq_SRR8368605_peak_133396	1075	.	18.8594	110.171	107.538	1617
chrX	13279918	13282320	GSE124336_Fernandez_2019_GSM3529864_P0PM_1_S1_P0_eHcn4_1_ATACseq_SRR8368605_peak_133397	1987	.	29.1019	201.847	198.713	1081
chrX	13282671	13282843	GSE124336_Fernandez_2019_GSM3529864_P0PM_1_S1_P0_eHcn4_1_ATACseq_SRR8368605_peak_133397	1987	.	29.1019	201.847	198.713	1081
chrX	13344764	13344993	GSE124336_Fernandez_2019_GSM3529864_P0PM_1_S1_P0_eHcn4_1_ATACseq_SRR8368605_peak_133398	77	.	4.06452	9.53581	7.78926	267
chrX	13346008	13347804	GSE124336_Fernandez_2019_GSM3529864_P0PM_1_S1_P0_eHcn4_1_ATACseq_SRR8368605_peak_133399	641	.	13.3316	66.5125	64.1427	1255
chrX	13461286	13462247	GSE124336_Fernandez_2019_GSM3529864_P0PM_1_S1_P0_eHcn4_1_ATACseq_SRR8368605_peak_133400	1337	.	21.9484	136.547	133.771	610
chrX	13469356	13470123	GSE124336_Fernandez_2019_GSM3529864_P0PM_1_S1_P0_eHcn4_1_ATACseq_SRR8368605_peak_133401	763	.	14.9574	78.8146	76.3652	405
chrX	13486165	13486433	GSE124336_Fernandez_2019_GSM3529864_P0PM_1_S1_P0_eHcn4_1_ATACseq_SRR8368605_peak_133402	40	.	3.08903	5.66944	4.04416	232
chrX	13495287	13495502	GSE124336_Fernandez_2019_GSM3529864_P0PM_1_S1_P0_eHcn4_1_ATACseq_SRR8368605_peak_133403	58	.	3.57677	7.51782	5.82803	227
chrX	13519114	13519490	GSE124336_Fernandez_2019_GSM3529864_P0PM_1_S1_P0_eHcn4_1_ATACseq_SRR8368605_peak_133404	137	.	5.36516	15.6128	13.7404	118
chrX	13606785	13607061	GSE124336_Fernandez_2019_GSM3529864_P0PM_1_S1_P0_eHcn4_1_ATACseq_SRR8368605_peak_133406	137	.	5.36516	15.6128	13.7404	153
chrX	13639152	13639428	GSE124336_Fernandez_2019_GSM3529864_P0PM_1_S1_P0_eHcn4_1_ATACseq_SRR8368605_peak_133407	270	.	7.80387	29.1128	27.056	292
chrX	13640172	13640324	GSE124336_Fernandez_2019_GSM3529864_P0PM_1_S1_P0_eHcn4_1_ATACseq_SRR8368605_peak_133408	64	.	3.73935	8.17267	6.46315	284
chrX	13681998	13682135	GSE124336_Fernandez_2019_GSM3529864_P0PM_1_S1_P0_eHcn4_1_ATACseq_SRR8368605_peak_133410	46	.	3.25161	6.26535	4.61752	90
chrX	13717768	13717952	GSE124336_Fernandez_2019_GSM3529864_P0PM_1_S1_P0_eHcn4_1_ATACseq_SRR8368605_peak_133411	29	.	2.76387	4.54313	2.96692	27
chrX	13757374	13757678	GSE124336_Fernandez_2019_GSM3529864_P0PM_1_S1_P0_eHcn4_1_ATACseq_SRR8368605_peak_133412	145	.	5.52774	16.4346	14.5482	64
chrX	13844700	13844933	GSE124336_Fernandez_2019_GSM3529864_P0PM_1_S1_P0_eHcn4_1_ATACseq_SRR8368605_peak_133413	99	.	4.55226	11.7044	9.90704	220
chrX	13845296	13846240	GSE124336_Fernandez_2019_GSM3529864_P0PM_1_S1_P0_eHcn4_1_ATACseq_SRR8368605_peak_133414	1596	.	24.8748	162.608	159.693	1484
chrX	13846440	13847707	GSE124336_Fernandez_2019_GSM3529864_P0PM_1_S1_P0_eHcn4_1_ATACseq_SRR8368605_peak_133414	1596	.	24.8748	162.608	159.693	1484
chrX	14112520	14112875	GSE124336_Fernandez_2019_GSM3529864_P0PM_1_S1_P0_eHcn4_1_ATACseq_SRR8368605_peak_133415	232	.	7.15355	25.2865	23.2744	274
chrX	14206466	14206764	GSE124336_Fernandez_2019_GSM3529864_P0PM_1_S1_P0_eHcn4_1_ATACseq_SRR8368605_peak_133416	145	.	5.52774	16.4346	14.5482	226
chrX	14322888	14323121	GSE124336_Fernandez_2019_GSM3529864_P0PM_1_S1_P0_eHcn4_1_ATACseq_SRR8368605_peak_133417	99	.	4.55226	11.7044	9.90704	164
chrX	14547922	14548065	GSE124336_Fernandez_2019_GSM3529864_P0PM_1_S1_P0_eHcn4_1_ATACseq_SRR8368605_peak_133418	99	.	4.55226	11.7044	9.90704	81
chrX	14628496	14628866	GSE124336_Fernandez_2019_GSM3529864_P0PM_1_S1_P0_eHcn4_1_ATACseq_SRR8368605_peak_133420	187	.	6.34064	20.7238	18.7717	448
chrX	14664768	14665174	GSE124336_Fernandez_2019_GSM3529864_P0PM_1_S1_P0_eHcn4_1_ATACseq_SRR8368605_peak_133421	350	.	9.10452	37.1828	35.0435	339
chrX	15006950	15007385	GSE124336_Fernandez_2019_GSM3529864_P0PM_1_S1_P0_eHcn4_1_ATACseq_SRR8368605_peak_133422	617	.	13.0065	64.1132	61.7597	269
chrX	15762196	15762334	GSE124336_Fernandez_2019_GSM3529864_P0PM_1_S1_P0_eHcn4_1_ATACseq_SRR8368605_peak_133424	46	.	3.25161	6.26535	4.61752	100
chrX	15762568	15762882	GSE124336_Fernandez_2019_GSM3529864_P0PM_1_S1_P0_eHcn4_1_ATACseq_SRR8368605_peak_133425	153	.	5.69032	17.2689	15.3688	116
chrX	16450793	16450910	GSE124336_Fernandez_2019_GSM3529864_P0PM_1_S1_P0_eHcn4_1_ATACseq_SRR8368605_peak_133426	153	.	5.69032	17.2689	15.3688	99
chrX	16617934	16620032	GSE124336_Fernandez_2019_GSM3529864_P0PM_1_S1_P0_eHcn4_1_ATACseq_SRR8368605_peak_133427	1380	.	22.4361	140.822	138.023	636
chrX	16713873	16714740	GSE124336_Fernandez_2019_GSM3529864_P0PM_1_S1_P0_eHcn4_1_ATACseq_SRR8368605_peak_133428	955	.	17.3961	98.1339	95.5691	465
chrX	16780295	16780553	GSE124336_Fernandez_2019_GSM3529864_P0PM_1_S1_P0_eHcn4_1_ATACseq_SRR8368605_peak_133429	232	.	7.15355	25.2865	23.2744	226
chrX	16817204	16817659	GSE124336_Fernandez_2019_GSM3529864_P0PM_1_S1_P0_eHcn4_1_ATACseq_SRR8368605_peak_133430	340	.	8.94193	36.1457	34.0163	376
chrX	16894469	16894714	GSE124336_Fernandez_2019_GSM3529864_P0PM_1_S1_P0_eHcn4_1_ATACseq_SRR8368605_peak_133432	593	.	12.6813	61.7355	59.3985	210
chrX	16998715	16998863	GSE124336_Fernandez_2019_GSM3529864_P0PM_1_S1_P0_eHcn4_1_ATACseq_SRR8368605_peak_133434	121	.	5.04	14.0081	12.1646	125
chrX	17017916	17018115	GSE124336_Fernandez_2019_GSM3529864_P0PM_1_S1_P0_eHcn4_1_ATACseq_SRR8368605_peak_133435	137	.	5.36516	15.6128	13.7404	87
chrX	17084802	17085286	GSE124336_Fernandez_2019_GSM3529864_P0PM_1_S1_P0_eHcn4_1_ATACseq_SRR8368605_peak_133436	145	.	5.52774	16.4346	14.5482	220
chrX	17520176	17520363	GSE124336_Fernandez_2019_GSM3529864_P0PM_1_S1_P0_eHcn4_1_ATACseq_SRR8368605_peak_133437	121	.	5.04	14.0081	12.1646	109
chrX	17522413	17522814	GSE124336_Fernandez_2019_GSM3529864_P0PM_1_S1_P0_eHcn4_1_ATACseq_SRR8368605_peak_133438	392	.	9.75484	41.4064	39.2284	136
chrX	17571389	17572616	GSE124336_Fernandez_2019_GSM3529864_P0PM_1_S1_P0_eHcn4_1_ATACseq_SRR8368605_peak_133440	1596	.	24.8748	162.608	159.693	944
chrX	18161488	18164433	GSE124336_Fernandez_2019_GSM3529864_P0PM_1_S1_P0_eHcn4_1_ATACseq_SRR8368605_peak_133443	2126	.	30.5652	215.823	212.605	931
chrX	18254714	18255011	GSE124336_Fernandez_2019_GSM3529864_P0PM_1_S1_P0_eHcn4_1_ATACseq_SRR8368605_peak_133445	179	.	6.17806	19.843	17.9035	253
chrX	18278537	18278933	GSE124336_Fernandez_2019_GSM3529864_P0PM_1_S1_P0_eHcn4_1_ATACseq_SRR8368605_peak_133446	513	.	11.5432	53.5914	51.3139	208
chrX	18873988	18874619	GSE124336_Fernandez_2019_GSM3529864_P0PM_1_S1_P0_eHcn4_1_ATACseq_SRR8368605_peak_133448	1035	.	18.3716	106.124	103.514	274
chrX	19167174	19167535	GSE124336_Fernandez_2019_GSM3529864_P0PM_1_S1_P0_eHcn4_1_ATACseq_SRR8368605_peak_133449	84	.	4.2271	10.2428	8.4787	140
chrX	19237904	19237978	GSE124336_Fernandez_2019_GSM3529864_P0PM_1_S1_P0_eHcn4_1_ATACseq_SRR8368605_peak_133450	40	.	3.08903	5.66944	4.04416	208
chrX	19904460	19905018	GSE124336_Fernandez_2019_GSM3529864_P0PM_1_S1_P0_eHcn4_1_ATACseq_SRR8368605_peak_133451	558	.	12.1935	58.2106	55.8988	396
chrX	20051207	20051442	GSE124336_Fernandez_2019_GSM3529864_P0PM_1_S1_P0_eHcn4_1_ATACseq_SRR8368605_peak_133452	170	.	6.01548	18.9734	17.0468	113
chrX	20059175	20060630	GSE124336_Fernandez_2019_GSM3529864_P0PM_1_S1_P0_eHcn4_1_ATACseq_SRR8368605_peak_133453	701	.	14.1445	72.6015	70.1917	298
chrX	20128418	20128571	GSE124336_Fernandez_2019_GSM3529864_P0PM_1_S1_P0_eHcn4_1_ATACseq_SRR8368605_peak_133454	24	.	2.60129	4.01495	2.46568	81
chrX	20136110	20136359	GSE124336_Fernandez_2019_GSM3529864_P0PM_1_S1_P0_eHcn4_1_ATACseq_SRR8368605_peak_133455	129	.	5.20258	14.8039	12.9457	55
chrX	20157662	20157812	GSE124336_Fernandez_2019_GSM3529864_P0PM_1_S1_P0_eHcn4_1_ATACseq_SRR8368605_peak_133456	170	.	6.01548	18.9734	17.0468	52
chrX	20162420	20162733	GSE124336_Fernandez_2019_GSM3529864_P0PM_1_S1_P0_eHcn4_1_ATACseq_SRR8368605_peak_133457	360	.	9.2671	38.2276	36.0784	396
chrX	20291301	20292218	GSE124336_Fernandez_2019_GSM3529864_P0PM_1_S1_P0_eHcn4_1_ATACseq_SRR8368605_peak_133460	826	.	15.7703	85.1449	82.6564	512
chrX	20300521	20300681	GSE124336_Fernandez_2019_GSM3529864_P0PM_1_S1_P0_eHcn4_1_ATACseq_SRR8368605_peak_133461	106	.	4.71484	12.4579	10.6448	138
chrX	20303211	20303695	GSE124336_Fernandez_2019_GSM3529864_P0PM_1_S1_P0_eHcn4_1_ATACseq_SRR8368605_peak_133462	547	.	12.031	57.047	54.7437	198
chrX	20305287	20305515	GSE124336_Fernandez_2019_GSM3529864_P0PM_1_S1_P0_eHcn4_1_ATACseq_SRR8368605_peak_133463	801	.	15.4452	82.5991	80.1262	801
chrX	20305805	20306502	GSE124336_Fernandez_2019_GSM3529864_P0PM_1_S1_P0_eHcn4_1_ATACseq_SRR8368605_peak_133463	801	.	15.4452	82.5991	80.1262	801
chrX	20364067	20365214	GSE124336_Fernandez_2019_GSM3529864_P0PM_1_S1_P0_eHcn4_1_ATACseq_SRR8368605_peak_133464	1351	.	22.111	137.969	135.185	489
chrX	20425083	20426545	GSE124336_Fernandez_2019_GSM3529864_P0PM_1_S1_P0_eHcn4_1_ATACseq_SRR8368605_peak_133465	995	.	17.8839	102.111	99.5236	763
chrX	20548189	20548540	GSE124336_Fernandez_2019_GSM3529864_P0PM_1_S1_P0_eHcn4_1_ATACseq_SRR8368605_peak_133467	121	.	5.04	14.0081	12.1646	270
chrX	20570878	20571473	GSE124336_Fernandez_2019_GSM3529864_P0PM_1_S1_P0_eHcn4_1_ATACseq_SRR8368605_peak_133468	582	.	12.5187	60.5549	58.2263	361
chrX	20616626	20618478	GSE124336_Fernandez_2019_GSM3529864_P0PM_1_S1_P0_eHcn4_1_ATACseq_SRR8368605_peak_133469	1451	.	23.249	148.009	145.172	1038
chrX	20636967	20637059	GSE124336_Fernandez_2019_GSM3529864_P0PM_1_S1_P0_eHcn4_1_ATACseq_SRR8368605_peak_133470	113	.	4.87742	13.226	11.3974	254
chrX	20658197	20659179	GSE124336_Fernandez_2019_GSM3529864_P0PM_1_S1_P0_eHcn4_1_ATACseq_SRR8368605_peak_133471	677	.	13.8194	70.1507	67.7567	260
chrX	20662727	20663742	GSE124336_Fernandez_2019_GSM3529864_P0PM_1_S1_P0_eHcn4_1_ATACseq_SRR8368605_peak_133472	839	.	15.9329	86.4245	83.9283	266
chrX	20667088	20667269	GSE124336_Fernandez_2019_GSM3529864_P0PM_1_S1_P0_eHcn4_1_ATACseq_SRR8368605_peak_133473	46	.	3.25161	6.26535	4.61752	196
chrX	20687287	20689358	GSE124336_Fernandez_2019_GSM3529864_P0PM_1_S1_P0_eHcn4_1_ATACseq_SRR8368605_peak_133474	1567	.	24.5497	159.665	156.766	577
chrX	20695345	20696442	GSE124336_Fernandez_2019_GSM3529864_P0PM_1_S1_P0_eHcn4_1_ATACseq_SRR8368605_peak_133475	982	.	17.7213	100.781	98.2014	637
chrX	20703763	20704879	GSE124336_Fernandez_2019_GSM3529864_P0PM_1_S1_P0_eHcn4_1_ATACseq_SRR8368605_peak_133476	1088	.	19.0219	111.527	108.887	935
chrX	20770944	20771239	GSE124336_Fernandez_2019_GSM3529864_P0PM_1_S1_P0_eHcn4_1_ATACseq_SRR8368605_peak_133477	413	.	10.08	43.5617	41.3648	219
chrX	20797827	20798797	GSE124336_Fernandez_2019_GSM3529864_P0PM_1_S1_P0_eHcn4_1_ATACseq_SRR8368605_peak_133480	677	.	13.8194	70.1507	67.7567	539
chrX	20819159	20819943	GSE124336_Fernandez_2019_GSM3529864_P0PM_1_S1_P0_eHcn4_1_ATACseq_SRR8368605_peak_133481	826	.	15.7703	85.1449	82.6564	212
chrX	20820164	20820328	GSE124336_Fernandez_2019_GSM3529864_P0PM_1_S1_P0_eHcn4_1_ATACseq_SRR8368605_peak_133482	280	.	7.96645	30.0921	28.0245	96
chrX	20821604	20821811	GSE124336_Fernandez_2019_GSM3529864_P0PM_1_S1_P0_eHcn4_1_ATACseq_SRR8368605_peak_133483	46	.	3.25161	6.26535	4.61752	171
chrX	20828954	20829339	GSE124336_Fernandez_2019_GSM3529864_P0PM_1_S1_P0_eHcn4_1_ATACseq_SRR8368605_peak_133484	813	.	15.6077	83.8697	81.389	408
chrX	20848053	20848994	GSE124336_Fernandez_2019_GSM3529864_P0PM_1_S1_P0_eHcn4_1_ATACseq_SRR8368605_peak_133485	929	.	17.071	95.5025	92.953	491
chrX	20862744	20863098	GSE124336_Fernandez_2019_GSM3529864_P0PM_1_S1_P0_eHcn4_1_ATACseq_SRR8368605_peak_133486	242	.	7.31613	26.229	24.2054	1480
chrX	20863655	20864070	GSE124336_Fernandez_2019_GSM3529864_P0PM_1_S1_P0_eHcn4_1_ATACseq_SRR8368605_peak_133486	242	.	7.31613	26.229	24.2054	1480
chrX	20869866	20870442	GSE124336_Fernandez_2019_GSM3529864_P0PM_1_S1_P0_eHcn4_1_ATACseq_SRR8368605_peak_133487	251	.	7.47871	27.181	25.1463	453
chrX	20920796	20921207	GSE124336_Fernandez_2019_GSM3529864_P0PM_1_S1_P0_eHcn4_1_ATACseq_SRR8368605_peak_133488	955	.	17.3961	98.1339	95.5691	253
chrX	20946166	20946298	GSE124336_Fernandez_2019_GSM3529864_P0PM_1_S1_P0_eHcn4_1_ATACseq_SRR8368605_peak_133489	402	.	9.91742	42.4805	40.2931	318
chrX	20950223	20951213	GSE124336_Fernandez_2019_GSM3529864_P0PM_1_S1_P0_eHcn4_1_ATACseq_SRR8368605_peak_133490	1295	.	21.4606	132.301	129.548	451
chrX	20961219	20962359	GSE124336_Fernandez_2019_GSM3529864_P0PM_1_S1_P0_eHcn4_1_ATACseq_SRR8368605_peak_133491	751	.	14.7948	77.5624	75.1208	564
chrX	21061824	21062499	GSE124336_Fernandez_2019_GSM3529864_P0PM_1_S1_P0_eHcn4_1_ATACseq_SRR8368605_peak_133492	468	.	10.8929	49.0692	46.8268	436
chrX	21088831	21089849	GSE124336_Fernandez_2019_GSM3529864_P0PM_1_S1_P0_eHcn4_1_ATACseq_SRR8368605_peak_133493	223	.	6.99097	24.3536	22.3531	448
chrX	21360809	21361058	GSE124336_Fernandez_2019_GSM3529864_P0PM_1_S1_P0_eHcn4_1_ATACseq_SRR8368605_peak_133494	153	.	5.69032	17.2689	15.3688	607
chrX	21361205	21361857	GSE124336_Fernandez_2019_GSM3529864_P0PM_1_S1_P0_eHcn4_1_ATACseq_SRR8368605_peak_133494	153	.	5.69032	17.2689	15.3688	607
chrX	21566553	21566948	GSE124336_Fernandez_2019_GSM3529864_P0PM_1_S1_P0_eHcn4_1_ATACseq_SRR8368605_peak_133495	84	.	4.2271	10.2428	8.4787	298
chrX	22869882	22870035	GSE124336_Fernandez_2019_GSM3529864_P0PM_1_S1_P0_eHcn4_1_ATACseq_SRR8368605_peak_133496	40	.	3.08903	5.66944	4.04416	74
chrX	23284645	23284909	GSE124336_Fernandez_2019_GSM3529864_P0PM_1_S1_P0_eHcn4_1_ATACseq_SRR8368605_peak_133497	145	.	5.52774	16.4346	14.5482	112
chrX	23285463	23285600	GSE124336_Fernandez_2019_GSM3529864_P0PM_1_S1_P0_eHcn4_1_ATACseq_SRR8368605_peak_133497	145	.	5.52774	16.4346	14.5482	112
chrX	23296122	23296392	GSE124336_Fernandez_2019_GSM3529864_P0PM_1_S1_P0_eHcn4_1_ATACseq_SRR8368605_peak_133498	52	.	3.41419	6.88177	5.21244	57
chrX	23347463	23347682	GSE124336_Fernandez_2019_GSM3529864_P0PM_1_S1_P0_eHcn4_1_ATACseq_SRR8368605_peak_133499	137	.	5.36516	15.6128	13.7404	86
chrX	23363595	23363711	GSE124336_Fernandez_2019_GSM3529864_P0PM_1_S1_P0_eHcn4_1_ATACseq_SRR8368605_peak_133500	788	.	15.2826	81.333	78.8679	1609
chrX	23364021	23365513	GSE124336_Fernandez_2019_GSM3529864_P0PM_1_S1_P0_eHcn4_1_ATACseq_SRR8368605_peak_133500	788	.	15.2826	81.333	78.8679	1609
chrX	23423723	23423941	GSE124336_Fernandez_2019_GSM3529864_P0PM_1_S1_P0_eHcn4_1_ATACseq_SRR8368605_peak_133501	402	.	9.91742	42.4805	40.2931	400
chrX	23425388	23425682	GSE124336_Fernandez_2019_GSM3529864_P0PM_1_S1_P0_eHcn4_1_ATACseq_SRR8368605_peak_133502	91	.	4.38968	10.9658	9.1848	93
chrX	23492158	23492484	GSE124336_Fernandez_2019_GSM3529864_P0PM_1_S1_P0_eHcn4_1_ATACseq_SRR8368605_peak_133503	170	.	6.01548	18.9734	17.0468	227
chrX	23513504	23513968	GSE124336_Fernandez_2019_GSM3529864_P0PM_1_S1_P0_eHcn4_1_ATACseq_SRR8368605_peak_133504	223	.	6.99097	24.3536	22.3531	152
chrX	23556336	23556453	GSE124336_Fernandez_2019_GSM3529864_P0PM_1_S1_P0_eHcn4_1_ATACseq_SRR8368605_peak_133506	99	.	4.55226	11.7044	9.90704	158
chrX	23645728	23645911	GSE124336_Fernandez_2019_GSM3529864_P0PM_1_S1_P0_eHcn4_1_ATACseq_SRR8368605_peak_133507	77	.	4.06452	9.53581	7.78926	71
chrX	23646643	23647810	GSE124336_Fernandez_2019_GSM3529864_P0PM_1_S1_P0_eHcn4_1_ATACseq_SRR8368605_peak_133508	641	.	13.3316	66.5125	64.1427	225
chrX	23692429	23693787	GSE124336_Fernandez_2019_GSM3529864_P0PM_1_S1_P0_eHcn4_1_ATACseq_SRR8368605_peak_133509	1102	.	19.1845	112.887	110.24	526
chrX	23823693	23823856	GSE124336_Fernandez_2019_GSM3529864_P0PM_1_S1_P0_eHcn4_1_ATACseq_SRR8368605_peak_133511	106	.	4.71484	12.4579	10.6448	209
chrX	35888555	35889221	GSE124336_Fernandez_2019_GSM3529864_P0PM_1_S1_P0_eHcn4_1_ATACseq_SRR8368605_peak_133513	196	.	6.50323	21.6155	19.651	221
chrX	36047563	36047871	GSE124336_Fernandez_2019_GSM3529864_P0PM_1_S1_P0_eHcn4_1_ATACseq_SRR8368605_peak_133514	129	.	5.20258	14.8039	12.9457	139
chrX	36111929	36112779	GSE124336_Fernandez_2019_GSM3529864_P0PM_1_S1_P0_eHcn4_1_ATACseq_SRR8368605_peak_133515	381	.	9.59226	40.3395	38.171	293
chrX	36113369	36113510	GSE124336_Fernandez_2019_GSM3529864_P0PM_1_S1_P0_eHcn4_1_ATACseq_SRR8368605_peak_133516	129	.	5.20258	14.8039	12.9457	133
chrX	36129048	36129605	GSE124336_Fernandez_2019_GSM3529864_P0PM_1_S1_P0_eHcn4_1_ATACseq_SRR8368605_peak_133517	223	.	6.99097	24.3536	22.3531	174
chrX	36146653	36147397	GSE124336_Fernandez_2019_GSM3529864_P0PM_1_S1_P0_eHcn4_1_ATACseq_SRR8368605_peak_133519	738	.	14.6323	76.3149	73.8813	427
chrX	36152338	36152464	GSE124336_Fernandez_2019_GSM3529864_P0PM_1_S1_P0_eHcn4_1_ATACseq_SRR8368605_peak_133520	58	.	3.57677	7.51782	5.82803	30
chrX	36156602	36157057	GSE124336_Fernandez_2019_GSM3529864_P0PM_1_S1_P0_eHcn4_1_ATACseq_SRR8368605_peak_133521	280	.	7.96645	30.0921	28.0245	341
chrX	36161666	36161821	GSE124336_Fernandez_2019_GSM3529864_P0PM_1_S1_P0_eHcn4_1_ATACseq_SRR8368605_peak_133522	137	.	5.36516	15.6128	13.7404	348
chrX	36162258	36162398	GSE124336_Fernandez_2019_GSM3529864_P0PM_1_S1_P0_eHcn4_1_ATACseq_SRR8368605_peak_133522	137	.	5.36516	15.6128	13.7404	348
chrX	36183730	36183901	GSE124336_Fernandez_2019_GSM3529864_P0PM_1_S1_P0_eHcn4_1_ATACseq_SRR8368605_peak_133523	251	.	7.47871	27.181	25.1463	219
chrX	36195879	36195999	GSE124336_Fernandez_2019_GSM3529864_P0PM_1_S1_P0_eHcn4_1_ATACseq_SRR8368605_peak_133524	84	.	4.2271	10.2428	8.4787	57
chrX	36225920	36226060	GSE124336_Fernandez_2019_GSM3529864_P0PM_1_S1_P0_eHcn4_1_ATACseq_SRR8368605_peak_133525	196	.	6.50323	21.6155	19.651	76
chrX	36327923	36329379	GSE124336_Fernandez_2019_GSM3529864_P0PM_1_S1_P0_eHcn4_1_ATACseq_SRR8368605_peak_133526	501	.	11.3806	52.4515	50.1827	615
chrX	36329664	36330148	GSE124336_Fernandez_2019_GSM3529864_P0PM_1_S1_P0_eHcn4_1_ATACseq_SRR8368605_peak_133526	501	.	11.3806	52.4515	50.1827	615
chrX	36534662	36534802	GSE124336_Fernandez_2019_GSM3529864_P0PM_1_S1_P0_eHcn4_1_ATACseq_SRR8368605_peak_133527	179	.	6.17806	19.843	17.9035	121
chrX	36550904	36551893	GSE124336_Fernandez_2019_GSM3529864_P0PM_1_S1_P0_eHcn4_1_ATACseq_SRR8368605_peak_133528	402	.	9.91742	42.4805	40.2931	430
chrX	36552125	36552561	GSE124336_Fernandez_2019_GSM3529864_P0PM_1_S1_P0_eHcn4_1_ATACseq_SRR8368605_peak_133529	535	.	11.8684	55.8892	53.5945	374
chrX	36597696	36598895	GSE124336_Fernandez_2019_GSM3529864_P0PM_1_S1_P0_eHcn4_1_ATACseq_SRR8368605_peak_133531	1880	.	27.9639	191.111	188.039	495
chrX	36628194	36628401	GSE124336_Fernandez_2019_GSM3529864_P0PM_1_S1_P0_eHcn4_1_ATACseq_SRR8368605_peak_133532	468	.	10.8929	49.0692	46.8268	264
chrX	36644551	36645592	GSE124336_Fernandez_2019_GSM3529864_P0PM_1_S1_P0_eHcn4_1_ATACseq_SRR8368605_peak_133533	929	.	17.071	95.5025	92.953	885
chrX	36743605	36744004	GSE124336_Fernandez_2019_GSM3529864_P0PM_1_S1_P0_eHcn4_1_ATACseq_SRR8368605_peak_133534	64	.	3.73935	8.17267	6.46315	112
chrX	36744881	36745055	GSE124336_Fernandez_2019_GSM3529864_P0PM_1_S1_P0_eHcn4_1_ATACseq_SRR8368605_peak_133535	129	.	5.20258	14.8039	12.9457	160
chrX	36761012	36761170	GSE124336_Fernandez_2019_GSM3529864_P0PM_1_S1_P0_eHcn4_1_ATACseq_SRR8368605_peak_133536	91	.	4.38968	10.9658	9.1848	85
chrX	36795371	36796884	GSE124336_Fernandez_2019_GSM3529864_P0PM_1_S1_P0_eHcn4_1_ATACseq_SRR8368605_peak_133537	1143	.	19.6723	116.99	114.32	988
chrX	36807585	36808623	GSE124336_Fernandez_2019_GSM3529864_P0PM_1_S1_P0_eHcn4_1_ATACseq_SRR8368605_peak_133538	1423	.	22.9239	145.125	142.303	415
chrX	36811470	36811612	GSE124336_Fernandez_2019_GSM3529864_P0PM_1_S1_P0_eHcn4_1_ATACseq_SRR8368605_peak_133540	84	.	4.2271	10.2428	8.4787	82
chrX	36816928	36817454	GSE124336_Fernandez_2019_GSM3529864_P0PM_1_S1_P0_eHcn4_1_ATACseq_SRR8368605_peak_133541	137	.	5.36516	15.6128	13.7404	359
chrX	36830381	36830699	GSE124336_Fernandez_2019_GSM3529864_P0PM_1_S1_P0_eHcn4_1_ATACseq_SRR8368605_peak_133542	413	.	10.08	43.5617	41.3648	130
chrX	36831768	36831992	GSE124336_Fernandez_2019_GSM3529864_P0PM_1_S1_P0_eHcn4_1_ATACseq_SRR8368605_peak_133543	71	.	3.90194	8.84557	7.1172	109
chrX	36864128	36864703	GSE124336_Fernandez_2019_GSM3529864_P0PM_1_S1_P0_eHcn4_1_ATACseq_SRR8368605_peak_133545	641	.	13.3316	66.5125	64.1427	195
chrX	36874062	36875261	GSE124336_Fernandez_2019_GSM3529864_P0PM_1_S1_P0_eHcn4_1_ATACseq_SRR8368605_peak_133546	1048	.	18.5342	107.469	104.851	425
chrX	36902652	36903794	GSE124336_Fernandez_2019_GSM3529864_P0PM_1_S1_P0_eHcn4_1_ATACseq_SRR8368605_peak_133547	1451	.	23.249	148.009	145.172	852
chrX	36939927	36940106	GSE124336_Fernandez_2019_GSM3529864_P0PM_1_S1_P0_eHcn4_1_ATACseq_SRR8368605_peak_133549	280	.	7.96645	30.0921	28.0245	107
chrX	36972864	36973758	GSE124336_Fernandez_2019_GSM3529864_P0PM_1_S1_P0_eHcn4_1_ATACseq_SRR8368605_peak_133550	877	.	16.4206	90.2895	87.7703	856
chrX	36974517	36974839	GSE124336_Fernandez_2019_GSM3529864_P0PM_1_S1_P0_eHcn4_1_ATACseq_SRR8368605_peak_133551	106	.	4.71484	12.4579	10.6448	222
chrX	36983258	36983538	GSE124336_Fernandez_2019_GSM3529864_P0PM_1_S1_P0_eHcn4_1_ATACseq_SRR8368605_peak_133553	223	.	6.99097	24.3536	22.3531	271
chrX	36988840	36989764	GSE124336_Fernandez_2019_GSM3529864_P0PM_1_S1_P0_eHcn4_1_ATACseq_SRR8368605_peak_133554	490	.	11.2181	51.3178	49.0577	943
chrX	36989913	36990405	GSE124336_Fernandez_2019_GSM3529864_P0PM_1_S1_P0_eHcn4_1_ATACseq_SRR8368605_peak_133555	153	.	5.69032	17.2689	15.3688	310
chrX	37028436	37028780	GSE124336_Fernandez_2019_GSM3529864_P0PM_1_S1_P0_eHcn4_1_ATACseq_SRR8368605_peak_133556	290	.	8.12903	31.0802	29.0019	185
chrX	37084251	37084809	GSE124336_Fernandez_2019_GSM3529864_P0PM_1_S1_P0_eHcn4_1_ATACseq_SRR8368605_peak_133558	1239	.	20.8103	126.686	123.963	1066
chrX	37084951	37085871	GSE124336_Fernandez_2019_GSM3529864_P0PM_1_S1_P0_eHcn4_1_ATACseq_SRR8368605_peak_133558	1239	.	20.8103	126.686	123.963	1066
chrX	37109802	37110777	GSE124336_Fernandez_2019_GSM3529864_P0PM_1_S1_P0_eHcn4_1_ATACseq_SRR8368605_peak_133559	1670	.	25.6877	170.014	167.06	620
chrX	37126681	37127406	GSE124336_Fernandez_2019_GSM3529864_P0PM_1_S1_P0_eHcn4_1_ATACseq_SRR8368605_peak_133560	593	.	12.6813	61.7355	59.3985	313
chrX	37148244	37148824	GSE124336_Fernandez_2019_GSM3529864_P0PM_1_S1_P0_eHcn4_1_ATACseq_SRR8368605_peak_133561	513	.	11.5432	53.5914	51.3139	368
chrX	37156322	37156909	GSE124336_Fernandez_2019_GSM3529864_P0PM_1_S1_P0_eHcn4_1_ATACseq_SRR8368605_peak_133562	424	.	10.2426	44.6497	42.4436	352
chrX	37167157	37167358	GSE124336_Fernandez_2019_GSM3529864_P0PM_1_S1_P0_eHcn4_1_ATACseq_SRR8368605_peak_133564	547	.	12.031	57.047	54.7437	169
chrX	37190709	37192030	GSE124336_Fernandez_2019_GSM3529864_P0PM_1_S1_P0_eHcn4_1_ATACseq_SRR8368605_peak_133565	547	.	12.031	57.047	54.7437	513
chrX	37468191	37468629	GSE124336_Fernandez_2019_GSM3529864_P0PM_1_S1_P0_eHcn4_1_ATACseq_SRR8368605_peak_133567	84	.	4.2271	10.2428	8.4787	201
chrX	37579684	37580116	GSE124336_Fernandez_2019_GSM3529864_P0PM_1_S1_P0_eHcn4_1_ATACseq_SRR8368605_peak_133569	187	.	6.34064	20.7238	18.7717	145
chrX	38047520	38047874	GSE124336_Fernandez_2019_GSM3529864_P0PM_1_S1_P0_eHcn4_1_ATACseq_SRR8368605_peak_133571	129	.	5.20258	14.8039	12.9457	257
chrX	38140201	38140484	GSE124336_Fernandez_2019_GSM3529864_P0PM_1_S1_P0_eHcn4_1_ATACseq_SRR8368605_peak_133572	64	.	3.73935	8.17267	6.46315	203
chrX	38179909	38180289	GSE124336_Fernandez_2019_GSM3529864_P0PM_1_S1_P0_eHcn4_1_ATACseq_SRR8368605_peak_133573	653	.	13.4942	67.72	65.3422	265
chrX	38180632	38181274	GSE124336_Fernandez_2019_GSM3529864_P0PM_1_S1_P0_eHcn4_1_ATACseq_SRR8368605_peak_133573	653	.	13.4942	67.72	65.3422	265
chrX	38181978	38182138	GSE124336_Fernandez_2019_GSM3529864_P0PM_1_S1_P0_eHcn4_1_ATACseq_SRR8368605_peak_133574	106	.	4.71484	12.4579	10.6448	133
chrX	38189305	38190364	GSE124336_Fernandez_2019_GSM3529864_P0PM_1_S1_P0_eHcn4_1_ATACseq_SRR8368605_peak_133575	1295	.	21.4606	132.301	129.548	552
chrX	38190530	38190732	GSE124336_Fernandez_2019_GSM3529864_P0PM_1_S1_P0_eHcn4_1_ATACseq_SRR8368605_peak_133575	1295	.	21.4606	132.301	129.548	552
chrX	38252195	38252515	GSE124336_Fernandez_2019_GSM3529864_P0PM_1_S1_P0_eHcn4_1_ATACseq_SRR8368605_peak_133576	77	.	4.06452	9.53581	7.78926	178
chrX	38315402	38315592	GSE124336_Fernandez_2019_GSM3529864_P0PM_1_S1_P0_eHcn4_1_ATACseq_SRR8368605_peak_133577	270	.	7.80387	29.1128	27.056	142
chrX	38428906	38429058	GSE124336_Fernandez_2019_GSM3529864_P0PM_1_S1_P0_eHcn4_1_ATACseq_SRR8368605_peak_133580	29	.	2.76387	4.54313	2.96692	40
chrX	38431305	38431452	GSE124336_Fernandez_2019_GSM3529864_P0PM_1_S1_P0_eHcn4_1_ATACseq_SRR8368605_peak_133581	137	.	5.36516	15.6128	13.7404	100
chrX	38438313	38438825	GSE124336_Fernandez_2019_GSM3529864_P0PM_1_S1_P0_eHcn4_1_ATACseq_SRR8368605_peak_133582	890	.	16.5832	91.5864	89.0597	298
chrX	38439426	38440174	GSE124336_Fernandez_2019_GSM3529864_P0PM_1_S1_P0_eHcn4_1_ATACseq_SRR8368605_peak_133583	1088	.	19.0219	111.527	108.887	769
chrX	38450627	38450795	GSE124336_Fernandez_2019_GSM3529864_P0PM_1_S1_P0_eHcn4_1_ATACseq_SRR8368605_peak_133584	71	.	3.90194	8.84557	7.1172	36
chrX	38455882	38456779	GSE124336_Fernandez_2019_GSM3529864_P0PM_1_S1_P0_eHcn4_1_ATACseq_SRR8368605_peak_133585	1021	.	18.209	104.782	102.18	570
chrX	38473220	38474369	GSE124336_Fernandez_2019_GSM3529864_P0PM_1_S1_P0_eHcn4_1_ATACseq_SRR8368605_peak_133586	982	.	17.7213	100.781	98.2014	659
chrX	38563689	38565511	GSE124336_Fernandez_2019_GSM3529864_P0PM_1_S1_P0_eHcn4_1_ATACseq_SRR8368605_peak_133588	1351	.	22.111	137.969	135.185	1135
chrX	38589784	38590133	GSE124336_Fernandez_2019_GSM3529864_P0PM_1_S1_P0_eHcn4_1_ATACseq_SRR8368605_peak_133589	270	.	7.80387	29.1128	27.056	163
chrX	38600324	38601297	GSE124336_Fernandez_2019_GSM3529864_P0PM_1_S1_P0_eHcn4_1_ATACseq_SRR8368605_peak_133590	513	.	11.5432	53.5914	51.3139	267
chrX	38634639	38635673	GSE124336_Fernandez_2019_GSM3529864_P0PM_1_S1_P0_eHcn4_1_ATACseq_SRR8368605_peak_133591	1239	.	20.8103	126.686	123.963	297
chrX	38711526	38711772	GSE124336_Fernandez_2019_GSM3529864_P0PM_1_S1_P0_eHcn4_1_ATACseq_SRR8368605_peak_133592	34	.	2.92645	5.09501	3.49355	350
chrX	38772041	38773060	GSE124336_Fernandez_2019_GSM3529864_P0PM_1_S1_P0_eHcn4_1_ATACseq_SRR8368605_peak_133593	340	.	8.94193	36.1457	34.0163	645
chrX	38809410	38809575	GSE124336_Fernandez_2019_GSM3529864_P0PM_1_S1_P0_eHcn4_1_ATACseq_SRR8368605_peak_133594	413	.	10.08	43.5617	41.3648	92
chrX	38811353	38811555	GSE124336_Fernandez_2019_GSM3529864_P0PM_1_S1_P0_eHcn4_1_ATACseq_SRR8368605_peak_133595	205	.	6.66581	22.5179	20.5412	100
chrX	39976728	39976955	GSE124336_Fernandez_2019_GSM3529864_P0PM_1_S1_P0_eHcn4_1_ATACseq_SRR8368605_peak_133596	64	.	3.73935	8.17267	6.46315	106
chrX	40323342	40323670	GSE124336_Fernandez_2019_GSM3529864_P0PM_1_S1_P0_eHcn4_1_ATACseq_SRR8368605_peak_133598	260	.	7.64129	28.1424	26.0965	206
chrX	41319996	41320130	GSE124336_Fernandez_2019_GSM3529864_P0PM_1_S1_P0_eHcn4_1_ATACseq_SRR8368605_peak_133599	121	.	5.04	14.0081	12.1646	73
chrX	41400262	41400750	GSE124336_Fernandez_2019_GSM3529864_P0PM_1_S1_P0_eHcn4_1_ATACseq_SRR8368605_peak_133600	153	.	5.69032	17.2689	15.3688	263
chrX	41401343	41402311	GSE124336_Fernandez_2019_GSM3529864_P0PM_1_S1_P0_eHcn4_1_ATACseq_SRR8368605_peak_133601	270	.	7.80387	29.1128	27.056	688
chrX	41402828	41402972	GSE124336_Fernandez_2019_GSM3529864_P0PM_1_S1_P0_eHcn4_1_ATACseq_SRR8368605_peak_133602	91	.	4.38968	10.9658	9.1848	233
chrX	41403437	41403643	GSE124336_Fernandez_2019_GSM3529864_P0PM_1_S1_P0_eHcn4_1_ATACseq_SRR8368605_peak_133602	91	.	4.38968	10.9658	9.1848	233
chrX	41432956	41433246	GSE124336_Fernandez_2019_GSM3529864_P0PM_1_S1_P0_eHcn4_1_ATACseq_SRR8368605_peak_133604	145	.	5.52774	16.4346	14.5482	168
chrX	41438825	41439223	GSE124336_Fernandez_2019_GSM3529864_P0PM_1_S1_P0_eHcn4_1_ATACseq_SRR8368605_peak_133605	309	.	8.45419	33.0818	30.9827	276
chrX	41454155	41454727	GSE124336_Fernandez_2019_GSM3529864_P0PM_1_S1_P0_eHcn4_1_ATACseq_SRR8368605_peak_133606	763	.	14.9574	78.8146	76.3652	407
chrX	41493657	41494395	GSE124336_Fernandez_2019_GSM3529864_P0PM_1_S1_P0_eHcn4_1_ATACseq_SRR8368605_peak_133607	290	.	8.12903	31.0802	29.0019	222
chrX	41508066	41508271	GSE124336_Fernandez_2019_GSM3529864_P0PM_1_S1_P0_eHcn4_1_ATACseq_SRR8368605_peak_133608	64	.	3.73935	8.17267	6.46315	141
chrX	41531625	41531774	GSE124336_Fernandez_2019_GSM3529864_P0PM_1_S1_P0_eHcn4_1_ATACseq_SRR8368605_peak_133609	77	.	4.06452	9.53581	7.78926	42
chrX	41578909	41579109	GSE124336_Fernandez_2019_GSM3529864_P0PM_1_S1_P0_eHcn4_1_ATACseq_SRR8368605_peak_133610	121	.	5.04	14.0081	12.1646	100
chrX	41581725	41581916	GSE124336_Fernandez_2019_GSM3529864_P0PM_1_S1_P0_eHcn4_1_ATACseq_SRR8368605_peak_133611	121	.	5.04	14.0081	12.1646	61
chrX	41601402	41601408	GSE124336_Fernandez_2019_GSM3529864_P0PM_1_S1_P0_eHcn4_1_ATACseq_SRR8368605_peak_133612	34	.	2.92645	5.09501	3.49355	147
chrX	41614927	41615237	GSE124336_Fernandez_2019_GSM3529864_P0PM_1_S1_P0_eHcn4_1_ATACseq_SRR8368605_peak_133614	170	.	6.01548	18.9734	17.0468	306
chrX	41644804	41645434	GSE124336_Fernandez_2019_GSM3529864_P0PM_1_S1_P0_eHcn4_1_ATACseq_SRR8368605_peak_133615	547	.	12.031	57.047	54.7437	414
chrX	41909755	41910555	GSE124336_Fernandez_2019_GSM3529864_P0PM_1_S1_P0_eHcn4_1_ATACseq_SRR8368605_peak_133616	903	.	16.7458	92.8876	90.3532	2106
chrX	41910853	41912216	GSE124336_Fernandez_2019_GSM3529864_P0PM_1_S1_P0_eHcn4_1_ATACseq_SRR8368605_peak_133616	903	.	16.7458	92.8876	90.3532	2106
chrX	42005487	42006026	GSE124336_Fernandez_2019_GSM3529864_P0PM_1_S1_P0_eHcn4_1_ATACseq_SRR8368605_peak_133617	290	.	8.12903	31.0802	29.0019	276
chrX	42018165	42018363	GSE124336_Fernandez_2019_GSM3529864_P0PM_1_S1_P0_eHcn4_1_ATACseq_SRR8368605_peak_133618	137	.	5.36516	15.6128	13.7404	160
chrX	42026990	42027457	GSE124336_Fernandez_2019_GSM3529864_P0PM_1_S1_P0_eHcn4_1_ATACseq_SRR8368605_peak_133619	457	.	10.7303	47.9544	45.721	244
chrX	42033208	42033529	GSE124336_Fernandez_2019_GSM3529864_P0PM_1_S1_P0_eHcn4_1_ATACseq_SRR8368605_peak_133620	280	.	7.96645	30.0921	28.0245	116
chrX	42050538	42051329	GSE124336_Fernandez_2019_GSM3529864_P0PM_1_S1_P0_eHcn4_1_ATACseq_SRR8368605_peak_133621	479	.	11.0555	50.1903	47.939	387
chrX	42067647	42069713	GSE124336_Fernandez_2019_GSM3529864_P0PM_1_S1_P0_eHcn4_1_ATACseq_SRR8368605_peak_133622	1253	.	20.9729	128.084	125.354	589
chrX	42136472	42136727	GSE124336_Fernandez_2019_GSM3529864_P0PM_1_S1_P0_eHcn4_1_ATACseq_SRR8368605_peak_133623	121	.	5.04	14.0081	12.1646	103
chrX	42139772	42140403	GSE124336_Fernandez_2019_GSM3529864_P0PM_1_S1_P0_eHcn4_1_ATACseq_SRR8368605_peak_133624	479	.	11.0555	50.1903	47.939	420
chrX	42147796	42151224	GSE124336_Fernandez_2019_GSM3529864_P0PM_1_S1_P0_eHcn4_1_ATACseq_SRR8368605_peak_133625	1408	.	22.7613	143.688	140.873	4417
chrX	42151583	42152352	GSE124336_Fernandez_2019_GSM3529864_P0PM_1_S1_P0_eHcn4_1_ATACseq_SRR8368605_peak_133625	1408	.	22.7613	143.688	140.873	4417
chrX	42152825	42153574	GSE124336_Fernandez_2019_GSM3529864_P0PM_1_S1_P0_eHcn4_1_ATACseq_SRR8368605_peak_133626	145	.	5.52774	16.4346	14.5482	637
chrX	42250453	42250935	GSE124336_Fernandez_2019_GSM3529864_P0PM_1_S1_P0_eHcn4_1_ATACseq_SRR8368605_peak_133628	170	.	6.01548	18.9734	17.0468	94
chrX	42290402	42290509	GSE124336_Fernandez_2019_GSM3529864_P0PM_1_S1_P0_eHcn4_1_ATACseq_SRR8368605_peak_133629	52	.	3.41419	6.88177	5.21244	114
chrX	42320408	42320719	GSE124336_Fernandez_2019_GSM3529864_P0PM_1_S1_P0_eHcn4_1_ATACseq_SRR8368605_peak_133630	137	.	5.36516	15.6128	13.7404	208
chrX	42324883	42325257	GSE124336_Fernandez_2019_GSM3529864_P0PM_1_S1_P0_eHcn4_1_ATACseq_SRR8368605_peak_133631	232	.	7.15355	25.2865	23.2744	372
chrX	42332688	42334171	GSE124336_Fernandez_2019_GSM3529864_P0PM_1_S1_P0_eHcn4_1_ATACseq_SRR8368605_peak_133632	916	.	16.9084	94.193	91.651	1057
chrX	42337744	42337913	GSE124336_Fernandez_2019_GSM3529864_P0PM_1_S1_P0_eHcn4_1_ATACseq_SRR8368605_peak_133633	64	.	3.73935	8.17267	6.46315	111
chrX	42360530	42361049	GSE124336_Fernandez_2019_GSM3529864_P0PM_1_S1_P0_eHcn4_1_ATACseq_SRR8368605_peak_133634	402	.	9.91742	42.4805	40.2931	465
chrX	42400718	42401013	GSE124336_Fernandez_2019_GSM3529864_P0PM_1_S1_P0_eHcn4_1_ATACseq_SRR8368605_peak_133635	113	.	4.87742	13.226	11.3974	87
chrX	42423148	42423672	GSE124336_Fernandez_2019_GSM3529864_P0PM_1_S1_P0_eHcn4_1_ATACseq_SRR8368605_peak_133636	501	.	11.3806	52.4515	50.1827	1384
chrX	42424093	42424430	GSE124336_Fernandez_2019_GSM3529864_P0PM_1_S1_P0_eHcn4_1_ATACseq_SRR8368605_peak_133636	501	.	11.3806	52.4515	50.1827	1384
chrX	42424596	42424819	GSE124336_Fernandez_2019_GSM3529864_P0PM_1_S1_P0_eHcn4_1_ATACseq_SRR8368605_peak_133636	501	.	11.3806	52.4515	50.1827	1384
chrX	42521122	42521357	GSE124336_Fernandez_2019_GSM3529864_P0PM_1_S1_P0_eHcn4_1_ATACseq_SRR8368605_peak_133637	501	.	11.3806	52.4515	50.1827	806
chrX	42521712	42522159	GSE124336_Fernandez_2019_GSM3529864_P0PM_1_S1_P0_eHcn4_1_ATACseq_SRR8368605_peak_133637	501	.	11.3806	52.4515	50.1827	806
chrX	42540433	42540954	GSE124336_Fernandez_2019_GSM3529864_P0PM_1_S1_P0_eHcn4_1_ATACseq_SRR8368605_peak_133638	340	.	8.94193	36.1457	34.0163	509
chrX	44368298	44368475	GSE124336_Fernandez_2019_GSM3529864_P0PM_1_S1_P0_eHcn4_1_ATACseq_SRR8368605_peak_133640	71	.	3.90194	8.84557	7.1172	127
chrX	44789653	44790395	GSE124336_Fernandez_2019_GSM3529864_P0PM_1_S1_P0_eHcn4_1_ATACseq_SRR8368605_peak_133641	309	.	8.45419	33.0818	30.9827	408
chrX	45302039	45302442	GSE124336_Fernandez_2019_GSM3529864_P0PM_1_S1_P0_eHcn4_1_ATACseq_SRR8368605_peak_133642	340	.	8.94193	36.1457	34.0163	170
chrX	47063171	47063470	GSE124336_Fernandez_2019_GSM3529864_P0PM_1_S1_P0_eHcn4_1_ATACseq_SRR8368605_peak_133644	196	.	6.50323	21.6155	19.651	232
chrX	47880148	47880344	GSE124336_Fernandez_2019_GSM3529864_P0PM_1_S1_P0_eHcn4_1_ATACseq_SRR8368605_peak_133647	360	.	9.2671	38.2276	36.0784	111
chrX	47891800	47892590	GSE124336_Fernandez_2019_GSM3529864_P0PM_1_S1_P0_eHcn4_1_ATACseq_SRR8368605_peak_133648	223	.	6.99097	24.3536	22.3531	799
chrX	47912296	47912853	GSE124336_Fernandez_2019_GSM3529864_P0PM_1_S1_P0_eHcn4_1_ATACseq_SRR8368605_peak_133650	1075	.	18.8594	110.171	107.538	310
chrX	47913013	47913259	GSE124336_Fernandez_2019_GSM3529864_P0PM_1_S1_P0_eHcn4_1_ATACseq_SRR8368605_peak_133650	1075	.	18.8594	110.171	107.538	310
chrX	47937876	47938041	GSE124336_Fernandez_2019_GSM3529864_P0PM_1_S1_P0_eHcn4_1_ATACseq_SRR8368605_peak_133652	137	.	5.36516	15.6128	13.7404	109
chrX	48020035	48020205	GSE124336_Fernandez_2019_GSM3529864_P0PM_1_S1_P0_eHcn4_1_ATACseq_SRR8368605_peak_133653	137	.	5.36516	15.6128	13.7404	453
chrX	48034242	48035097	GSE124336_Fernandez_2019_GSM3529864_P0PM_1_S1_P0_eHcn4_1_ATACseq_SRR8368605_peak_133654	329	.	8.77935	35.1165	32.997	461
chrX	48054041	48054870	GSE124336_Fernandez_2019_GSM3529864_P0PM_1_S1_P0_eHcn4_1_ATACseq_SRR8368605_peak_133655	402	.	9.91742	42.4805	40.2931	366
chrX	48082265	48082666	GSE124336_Fernandez_2019_GSM3529864_P0PM_1_S1_P0_eHcn4_1_ATACseq_SRR8368605_peak_133656	242	.	7.31613	26.229	24.2054	331
chrX	48124641	48124971	GSE124336_Fernandez_2019_GSM3529864_P0PM_1_S1_P0_eHcn4_1_ATACseq_SRR8368605_peak_133657	299	.	8.29161	32.0768	29.9881	291
chrX	48181775	48182096	GSE124336_Fernandez_2019_GSM3529864_P0PM_1_S1_P0_eHcn4_1_ATACseq_SRR8368605_peak_133658	392	.	9.75484	41.4064	39.2284	209
chrX	48195254	48195940	GSE124336_Fernandez_2019_GSM3529864_P0PM_1_S1_P0_eHcn4_1_ATACseq_SRR8368605_peak_133659	968	.	17.5587	99.4556	96.8832	364
chrX	48198992	48199765	GSE124336_Fernandez_2019_GSM3529864_P0PM_1_S1_P0_eHcn4_1_ATACseq_SRR8368605_peak_133660	689	.	13.9819	71.3736	68.9717	274
chrX	48200079	48200291	GSE124336_Fernandez_2019_GSM3529864_P0PM_1_S1_P0_eHcn4_1_ATACseq_SRR8368605_peak_133661	106	.	4.71484	12.4579	10.6448	246
chrX	48207801	48209086	GSE124336_Fernandez_2019_GSM3529864_P0PM_1_S1_P0_eHcn4_1_ATACseq_SRR8368605_peak_133662	968	.	17.5587	99.4556	96.8832	983
chrX	48213212	48213392	GSE124336_Fernandez_2019_GSM3529864_P0PM_1_S1_P0_eHcn4_1_ATACseq_SRR8368605_peak_133663	24	.	2.60129	4.01495	2.46568	4
chrX	48256230	48257109	GSE124336_Fernandez_2019_GSM3529864_P0PM_1_S1_P0_eHcn4_1_ATACseq_SRR8368605_peak_133664	1295	.	21.4606	132.301	129.548	732
chrX	48257253	48257303	GSE124336_Fernandez_2019_GSM3529864_P0PM_1_S1_P0_eHcn4_1_ATACseq_SRR8368605_peak_133664	1295	.	21.4606	132.301	129.548	732
chrX	48284276	48286228	GSE124336_Fernandez_2019_GSM3529864_P0PM_1_S1_P0_eHcn4_1_ATACseq_SRR8368605_peak_133665	839	.	15.9329	86.4245	83.9283	962
chrX	48314593	48315110	GSE124336_Fernandez_2019_GSM3529864_P0PM_1_S1_P0_eHcn4_1_ATACseq_SRR8368605_peak_133667	535	.	11.8684	55.8892	53.5945	215
chrX	48340719	48342074	GSE124336_Fernandez_2019_GSM3529864_P0PM_1_S1_P0_eHcn4_1_ATACseq_SRR8368605_peak_133668	251	.	7.47871	27.181	25.1463	632
chrX	48343069	48344233	GSE124336_Fernandez_2019_GSM3529864_P0PM_1_S1_P0_eHcn4_1_ATACseq_SRR8368605_peak_133669	1351	.	22.111	137.969	135.185	617
chrX	48344552	48344718	GSE124336_Fernandez_2019_GSM3529864_P0PM_1_S1_P0_eHcn4_1_ATACseq_SRR8368605_peak_133670	121	.	5.04	14.0081	12.1646	587
chrX	48344856	48345129	GSE124336_Fernandez_2019_GSM3529864_P0PM_1_S1_P0_eHcn4_1_ATACseq_SRR8368605_peak_133670	121	.	5.04	14.0081	12.1646	587
chrX	48345339	48345954	GSE124336_Fernandez_2019_GSM3529864_P0PM_1_S1_P0_eHcn4_1_ATACseq_SRR8368605_peak_133671	270	.	7.80387	29.1128	27.056	365
chrX	48400034	48400258	GSE124336_Fernandez_2019_GSM3529864_P0PM_1_S1_P0_eHcn4_1_ATACseq_SRR8368605_peak_133673	145	.	5.52774	16.4346	14.5482	196
chrX	48405179	48405525	GSE124336_Fernandez_2019_GSM3529864_P0PM_1_S1_P0_eHcn4_1_ATACseq_SRR8368605_peak_133674	205	.	6.66581	22.5179	20.5412	197
chrX	48409959	48410648	GSE124336_Fernandez_2019_GSM3529864_P0PM_1_S1_P0_eHcn4_1_ATACseq_SRR8368605_peak_133676	1170	.	19.9974	119.742	117.058	433
chrX	48423075	48423212	GSE124336_Fernandez_2019_GSM3529864_P0PM_1_S1_P0_eHcn4_1_ATACseq_SRR8368605_peak_133677	121	.	5.04	14.0081	12.1646	111
chrX	48424775	48424989	GSE124336_Fernandez_2019_GSM3529864_P0PM_1_S1_P0_eHcn4_1_ATACseq_SRR8368605_peak_133678	46	.	3.25161	6.26535	4.61752	58
chrX	48453243	48453769	GSE124336_Fernandez_2019_GSM3529864_P0PM_1_S1_P0_eHcn4_1_ATACseq_SRR8368605_peak_133679	340	.	8.94193	36.1457	34.0163	1607
chrX	48453929	48454697	GSE124336_Fernandez_2019_GSM3529864_P0PM_1_S1_P0_eHcn4_1_ATACseq_SRR8368605_peak_133679	340	.	8.94193	36.1457	34.0163	1607
chrX	48462593	48463292	GSE124336_Fernandez_2019_GSM3529864_P0PM_1_S1_P0_eHcn4_1_ATACseq_SRR8368605_peak_133681	593	.	12.6813	61.7355	59.3985	313
chrX	48467455	48467958	GSE124336_Fernandez_2019_GSM3529864_P0PM_1_S1_P0_eHcn4_1_ATACseq_SRR8368605_peak_133682	232	.	7.15355	25.2865	23.2744	239
chrX	48482876	48483066	GSE124336_Fernandez_2019_GSM3529864_P0PM_1_S1_P0_eHcn4_1_ATACseq_SRR8368605_peak_133683	113	.	4.87742	13.226	11.3974	205
chrX	48513049	48513940	GSE124336_Fernandez_2019_GSM3529864_P0PM_1_S1_P0_eHcn4_1_ATACseq_SRR8368605_peak_133684	1641	.	25.3626	167.043	164.105	570
chrX	48514159	48514166	GSE124336_Fernandez_2019_GSM3529864_P0PM_1_S1_P0_eHcn4_1_ATACseq_SRR8368605_peak_133684	1641	.	25.3626	167.043	164.105	570
chrX	48518471	48520172	GSE124336_Fernandez_2019_GSM3529864_P0PM_1_S1_P0_eHcn4_1_ATACseq_SRR8368605_peak_133685	413	.	10.08	43.5617	41.3648	753
chrX	48520355	48520408	GSE124336_Fernandez_2019_GSM3529864_P0PM_1_S1_P0_eHcn4_1_ATACseq_SRR8368605_peak_133686	46	.	3.25161	6.26535	4.61752	45
chrX	48521681	48521925	GSE124336_Fernandez_2019_GSM3529864_P0PM_1_S1_P0_eHcn4_1_ATACseq_SRR8368605_peak_133687	121	.	5.04	14.0081	12.1646	96
chrX	48525623	48526214	GSE124336_Fernandez_2019_GSM3529864_P0PM_1_S1_P0_eHcn4_1_ATACseq_SRR8368605_peak_133688	558	.	12.1935	58.2106	55.8988	386
chrX	48532168	48532677	GSE124336_Fernandez_2019_GSM3529864_P0PM_1_S1_P0_eHcn4_1_ATACseq_SRR8368605_peak_133689	402	.	9.91742	42.4805	40.2931	248
chrX	48593659	48594766	GSE124336_Fernandez_2019_GSM3529864_P0PM_1_S1_P0_eHcn4_1_ATACseq_SRR8368605_peak_133690	665	.	13.6568	68.9328	66.5469	921
chrX	48623229	48624128	GSE124336_Fernandez_2019_GSM3529864_P0PM_1_S1_P0_eHcn4_1_ATACseq_SRR8368605_peak_133691	653	.	13.4942	67.72	65.3422	545
chrX	48694700	48695329	GSE124336_Fernandez_2019_GSM3529864_P0PM_1_S1_P0_eHcn4_1_ATACseq_SRR8368605_peak_133692	714	.	14.3071	73.8345	71.4166	370
chrX	49057102	49057357	GSE124336_Fernandez_2019_GSM3529864_P0PM_1_S1_P0_eHcn4_1_ATACseq_SRR8368605_peak_133694	162	.	5.8529	18.1152	16.2017	384
chrX	49279873	49280334	GSE124336_Fernandez_2019_GSM3529864_P0PM_1_S1_P0_eHcn4_1_ATACseq_SRR8368605_peak_133695	290	.	8.12903	31.0802	29.0019	359
chrX	49287765	49288708	GSE124336_Fernandez_2019_GSM3529864_P0PM_1_S1_P0_eHcn4_1_ATACseq_SRR8368605_peak_133696	1987	.	29.1019	201.847	198.713	581
chrX	49377237	49377541	GSE124336_Fernandez_2019_GSM3529864_P0PM_1_S1_P0_eHcn4_1_ATACseq_SRR8368605_peak_133697	187	.	6.34064	20.7238	18.7717	586
chrX	49377667	49377896	GSE124336_Fernandez_2019_GSM3529864_P0PM_1_S1_P0_eHcn4_1_ATACseq_SRR8368605_peak_133697	187	.	6.34064	20.7238	18.7717	586
chrX	49772957	49773383	GSE124336_Fernandez_2019_GSM3529864_P0PM_1_S1_P0_eHcn4_1_ATACseq_SRR8368605_peak_133699	270	.	7.80387	29.1128	27.056	458
chrX	49786683	49788071	GSE124336_Fernandez_2019_GSM3529864_P0PM_1_S1_P0_eHcn4_1_ATACseq_SRR8368605_peak_133700	260	.	7.64129	28.1424	26.0965	241
chrX	49797618	49798032	GSE124336_Fernandez_2019_GSM3529864_P0PM_1_S1_P0_eHcn4_1_ATACseq_SRR8368605_peak_133701	457	.	10.7303	47.9544	45.721	231
chrX	50537102	50537826	GSE124336_Fernandez_2019_GSM3529864_P0PM_1_S1_P0_eHcn4_1_ATACseq_SRR8368605_peak_133702	299	.	8.29161	32.0768	29.9881	234
chrX	50566512	50566657	GSE124336_Fernandez_2019_GSM3529864_P0PM_1_S1_P0_eHcn4_1_ATACseq_SRR8368605_peak_133703	77	.	4.06452	9.53581	7.78926	121
chrX	50572323	50572939	GSE124336_Fernandez_2019_GSM3529864_P0PM_1_S1_P0_eHcn4_1_ATACseq_SRR8368605_peak_133704	162	.	5.8529	18.1152	16.2017	76
chrX	50580317	50580649	GSE124336_Fernandez_2019_GSM3529864_P0PM_1_S1_P0_eHcn4_1_ATACseq_SRR8368605_peak_133706	187	.	6.34064	20.7238	18.7717	84
chrX	50583841	50583980	GSE124336_Fernandez_2019_GSM3529864_P0PM_1_S1_P0_eHcn4_1_ATACseq_SRR8368605_peak_133707	77	.	4.06452	9.53581	7.78926	182
chrX	50590816	50590962	GSE124336_Fernandez_2019_GSM3529864_P0PM_1_S1_P0_eHcn4_1_ATACseq_SRR8368605_peak_133708	99	.	4.55226	11.7044	9.90704	75
chrX	50591144	50591349	GSE124336_Fernandez_2019_GSM3529864_P0PM_1_S1_P0_eHcn4_1_ATACseq_SRR8368605_peak_133708	99	.	4.55226	11.7044	9.90704	75
chrX	50594976	50595218	GSE124336_Fernandez_2019_GSM3529864_P0PM_1_S1_P0_eHcn4_1_ATACseq_SRR8368605_peak_133709	129	.	5.20258	14.8039	12.9457	513
chrX	50599884	50600541	GSE124336_Fernandez_2019_GSM3529864_P0PM_1_S1_P0_eHcn4_1_ATACseq_SRR8368605_peak_133711	196	.	6.50323	21.6155	19.651	596
chrX	50602630	50603171	GSE124336_Fernandez_2019_GSM3529864_P0PM_1_S1_P0_eHcn4_1_ATACseq_SRR8368605_peak_133712	170	.	6.01548	18.9734	17.0468	589
chrX	50605592	50605810	GSE124336_Fernandez_2019_GSM3529864_P0PM_1_S1_P0_eHcn4_1_ATACseq_SRR8368605_peak_133713	214	.	6.82839	23.4307	21.442	525
chrX	50607745	50608059	GSE124336_Fernandez_2019_GSM3529864_P0PM_1_S1_P0_eHcn4_1_ATACseq_SRR8368605_peak_133714	58	.	3.57677	7.51782	5.82803	163
chrX	50611794	50612503	GSE124336_Fernandez_2019_GSM3529864_P0PM_1_S1_P0_eHcn4_1_ATACseq_SRR8368605_peak_133715	196	.	6.50323	21.6155	19.651	569
chrX	50614615	50615158	GSE124336_Fernandez_2019_GSM3529864_P0PM_1_S1_P0_eHcn4_1_ATACseq_SRR8368605_peak_133716	251	.	7.47871	27.181	25.1463	596
chrX	50617439	50617589	GSE124336_Fernandez_2019_GSM3529864_P0PM_1_S1_P0_eHcn4_1_ATACseq_SRR8368605_peak_133717	34	.	2.92645	5.09501	3.49355	157
chrX	50620030	50620247	GSE124336_Fernandez_2019_GSM3529864_P0PM_1_S1_P0_eHcn4_1_ATACseq_SRR8368605_peak_133718	64	.	3.73935	8.17267	6.46315	163
chrX	50622960	50623360	GSE124336_Fernandez_2019_GSM3529864_P0PM_1_S1_P0_eHcn4_1_ATACseq_SRR8368605_peak_133719	145	.	5.52774	16.4346	14.5482	167
chrX	50635096	50635928	GSE124336_Fernandez_2019_GSM3529864_P0PM_1_S1_P0_eHcn4_1_ATACseq_SRR8368605_peak_133720	1088	.	19.0219	111.527	108.887	1047
chrX	50657957	50658300	GSE124336_Fernandez_2019_GSM3529864_P0PM_1_S1_P0_eHcn4_1_ATACseq_SRR8368605_peak_133721	187	.	6.34064	20.7238	18.7717	147
chrX	50674357	50674615	GSE124336_Fernandez_2019_GSM3529864_P0PM_1_S1_P0_eHcn4_1_ATACseq_SRR8368605_peak_133722	99	.	4.55226	11.7044	9.90704	95
chrX	50841062	50841888	GSE124336_Fernandez_2019_GSM3529864_P0PM_1_S1_P0_eHcn4_1_ATACseq_SRR8368605_peak_133723	242	.	7.31613	26.229	24.2054	260
chrX	50948176	50948940	GSE124336_Fernandez_2019_GSM3529864_P0PM_1_S1_P0_eHcn4_1_ATACseq_SRR8368605_peak_133725	558	.	12.1935	58.2106	55.8988	658
chrX	50968213	50968735	GSE124336_Fernandez_2019_GSM3529864_P0PM_1_S1_P0_eHcn4_1_ATACseq_SRR8368605_peak_133726	170	.	6.01548	18.9734	17.0468	97
chrX	51017500	51018239	GSE124336_Fernandez_2019_GSM3529864_P0PM_1_S1_P0_eHcn4_1_ATACseq_SRR8368605_peak_133727	826	.	15.7703	85.1449	82.6564	2069
chrX	51018386	51019449	GSE124336_Fernandez_2019_GSM3529864_P0PM_1_S1_P0_eHcn4_1_ATACseq_SRR8368605_peak_133727	826	.	15.7703	85.1449	82.6564	2069
chrX	51019816	51020303	GSE124336_Fernandez_2019_GSM3529864_P0PM_1_S1_P0_eHcn4_1_ATACseq_SRR8368605_peak_133728	121	.	5.04	14.0081	12.1646	340
chrX	51204858	51204982	GSE124336_Fernandez_2019_GSM3529864_P0PM_1_S1_P0_eHcn4_1_ATACseq_SRR8368605_peak_133730	106	.	4.71484	12.4579	10.6448	235
chrX	51205718	51205993	GSE124336_Fernandez_2019_GSM3529864_P0PM_1_S1_P0_eHcn4_1_ATACseq_SRR8368605_peak_133731	205	.	6.66581	22.5179	20.5412	431
chrX	51349281	51349784	GSE124336_Fernandez_2019_GSM3529864_P0PM_1_S1_P0_eHcn4_1_ATACseq_SRR8368605_peak_133733	91	.	4.38968	10.9658	9.1848	322
chrX	51372633	51372839	GSE124336_Fernandez_2019_GSM3529864_P0PM_1_S1_P0_eHcn4_1_ATACseq_SRR8368605_peak_133734	162	.	5.8529	18.1152	16.2017	209
chrX	51374802	51374930	GSE124336_Fernandez_2019_GSM3529864_P0PM_1_S1_P0_eHcn4_1_ATACseq_SRR8368605_peak_133735	196	.	6.50323	21.6155	19.651	189
chrX	51397573	51397863	GSE124336_Fernandez_2019_GSM3529864_P0PM_1_S1_P0_eHcn4_1_ATACseq_SRR8368605_peak_133736	424	.	10.2426	44.6497	42.4436	43
chrX	51416218	51416657	GSE124336_Fernandez_2019_GSM3529864_P0PM_1_S1_P0_eHcn4_1_ATACseq_SRR8368605_peak_133737	299	.	8.29161	32.0768	29.9881	247
chrX	51485975	51486119	GSE124336_Fernandez_2019_GSM3529864_P0PM_1_S1_P0_eHcn4_1_ATACseq_SRR8368605_peak_133738	113	.	4.87742	13.226	11.3974	77
chrX	51488324	51488835	GSE124336_Fernandez_2019_GSM3529864_P0PM_1_S1_P0_eHcn4_1_ATACseq_SRR8368605_peak_133739	501	.	11.3806	52.4515	50.1827	284
chrX	51514887	51515117	GSE124336_Fernandez_2019_GSM3529864_P0PM_1_S1_P0_eHcn4_1_ATACseq_SRR8368605_peak_133741	34	.	2.92645	5.09501	3.49355	157
chrX	51582103	51582414	GSE124336_Fernandez_2019_GSM3529864_P0PM_1_S1_P0_eHcn4_1_ATACseq_SRR8368605_peak_133742	77	.	4.06452	9.53581	7.78926	301
chrX	51679528	51681719	GSE124336_Fernandez_2019_GSM3529864_P0PM_1_S1_P0_eHcn4_1_ATACseq_SRR8368605_peak_133743	319	.	8.61677	34.0951	31.9858	216
chrX	51913376	51913520	GSE124336_Fernandez_2019_GSM3529864_P0PM_1_S1_P0_eHcn4_1_ATACseq_SRR8368605_peak_133745	290	.	8.12903	31.0802	29.0019	108
chrX	51967868	51968186	GSE124336_Fernandez_2019_GSM3529864_P0PM_1_S1_P0_eHcn4_1_ATACseq_SRR8368605_peak_133746	58	.	3.57677	7.51782	5.82803	252
chrX	52017759	52017882	GSE124336_Fernandez_2019_GSM3529864_P0PM_1_S1_P0_eHcn4_1_ATACseq_SRR8368605_peak_133747	52	.	3.41419	6.88177	5.21244	138
chrX	52023990	52024533	GSE124336_Fernandez_2019_GSM3529864_P0PM_1_S1_P0_eHcn4_1_ATACseq_SRR8368605_peak_133748	162	.	5.8529	18.1152	16.2017	323
chrX	52030041	52030668	GSE124336_Fernandez_2019_GSM3529864_P0PM_1_S1_P0_eHcn4_1_ATACseq_SRR8368605_peak_133749	641	.	13.3316	66.5125	64.1427	404
chrX	52052111	52052416	GSE124336_Fernandez_2019_GSM3529864_P0PM_1_S1_P0_eHcn4_1_ATACseq_SRR8368605_peak_133750	290	.	8.12903	31.0802	29.0019	206
chrX	52053531	52053673	GSE124336_Fernandez_2019_GSM3529864_P0PM_1_S1_P0_eHcn4_1_ATACseq_SRR8368605_peak_133751	91	.	4.38968	10.9658	9.1848	199
chrX	52065105	52065237	GSE124336_Fernandez_2019_GSM3529864_P0PM_1_S1_P0_eHcn4_1_ATACseq_SRR8368605_peak_133753	77	.	4.06452	9.53581	7.78926	179
chrX	52087895	52088110	GSE124336_Fernandez_2019_GSM3529864_P0PM_1_S1_P0_eHcn4_1_ATACseq_SRR8368605_peak_133754	137	.	5.36516	15.6128	13.7404	91
chrX	52114616	52114784	GSE124336_Fernandez_2019_GSM3529864_P0PM_1_S1_P0_eHcn4_1_ATACseq_SRR8368605_peak_133755	145	.	5.52774	16.4346	14.5482	82
chrX	52116737	52116991	GSE124336_Fernandez_2019_GSM3529864_P0PM_1_S1_P0_eHcn4_1_ATACseq_SRR8368605_peak_133756	129	.	5.20258	14.8039	12.9457	100
chrX	52151210	52151486	GSE124336_Fernandez_2019_GSM3529864_P0PM_1_S1_P0_eHcn4_1_ATACseq_SRR8368605_peak_133759	179	.	6.17806	19.843	17.9035	190
chrX	52162807	52163827	GSE124336_Fernandez_2019_GSM3529864_P0PM_1_S1_P0_eHcn4_1_ATACseq_SRR8368605_peak_133760	1102	.	19.1845	112.887	110.24	2549
chrX	52164099	52165775	GSE124336_Fernandez_2019_GSM3529864_P0PM_1_S1_P0_eHcn4_1_ATACseq_SRR8368605_peak_133760	1102	.	19.1845	112.887	110.24	2549
chrX	52217324	52217866	GSE124336_Fernandez_2019_GSM3529864_P0PM_1_S1_P0_eHcn4_1_ATACseq_SRR8368605_peak_133762	91	.	4.38968	10.9658	9.1848	291
chrX	52248482	52248662	GSE124336_Fernandez_2019_GSM3529864_P0PM_1_S1_P0_eHcn4_1_ATACseq_SRR8368605_peak_133763	99	.	4.55226	11.7044	9.90704	221
chrX	52261513	52262315	GSE124336_Fernandez_2019_GSM3529864_P0PM_1_S1_P0_eHcn4_1_ATACseq_SRR8368605_peak_133764	223	.	6.99097	24.3536	22.3531	349
chrX	52287223	52287785	GSE124336_Fernandez_2019_GSM3529864_P0PM_1_S1_P0_eHcn4_1_ATACseq_SRR8368605_peak_133765	242	.	7.31613	26.229	24.2054	246
chrX	52288091	52288224	GSE124336_Fernandez_2019_GSM3529864_P0PM_1_S1_P0_eHcn4_1_ATACseq_SRR8368605_peak_133765	242	.	7.31613	26.229	24.2054	246
chrX	52320620	52320998	GSE124336_Fernandez_2019_GSM3529864_P0PM_1_S1_P0_eHcn4_1_ATACseq_SRR8368605_peak_133766	260	.	7.64129	28.1424	26.0965	205
chrX	52344132	52344272	GSE124336_Fernandez_2019_GSM3529864_P0PM_1_S1_P0_eHcn4_1_ATACseq_SRR8368605_peak_133767	106	.	4.71484	12.4579	10.6448	57
chrX	52375631	52376082	GSE124336_Fernandez_2019_GSM3529864_P0PM_1_S1_P0_eHcn4_1_ATACseq_SRR8368605_peak_133768	468	.	10.8929	49.0692	46.8268	263
chrX	52381618	52381817	GSE124336_Fernandez_2019_GSM3529864_P0PM_1_S1_P0_eHcn4_1_ATACseq_SRR8368605_peak_133769	71	.	3.90194	8.84557	7.1172	110
chrX	52407029	52407356	GSE124336_Fernandez_2019_GSM3529864_P0PM_1_S1_P0_eHcn4_1_ATACseq_SRR8368605_peak_133770	153	.	5.69032	17.2689	15.3688	189
chrX	52453424	52453811	GSE124336_Fernandez_2019_GSM3529864_P0PM_1_S1_P0_eHcn4_1_ATACseq_SRR8368605_peak_133771	665	.	13.6568	68.9328	66.5469	115
chrX	52455155	52455378	GSE124336_Fernandez_2019_GSM3529864_P0PM_1_S1_P0_eHcn4_1_ATACseq_SRR8368605_peak_133772	99	.	4.55226	11.7044	9.90704	284
chrX	52481862	52481997	GSE124336_Fernandez_2019_GSM3529864_P0PM_1_S1_P0_eHcn4_1_ATACseq_SRR8368605_peak_133775	58	.	3.57677	7.51782	5.82803	102
chrX	52504106	52504252	GSE124336_Fernandez_2019_GSM3529864_P0PM_1_S1_P0_eHcn4_1_ATACseq_SRR8368605_peak_133776	46	.	3.25161	6.26535	4.61752	82
chrX	52514616	52514795	GSE124336_Fernandez_2019_GSM3529864_P0PM_1_S1_P0_eHcn4_1_ATACseq_SRR8368605_peak_133777	137	.	5.36516	15.6128	13.7404	126
chrX	52612348	52612489	GSE124336_Fernandez_2019_GSM3529864_P0PM_1_S1_P0_eHcn4_1_ATACseq_SRR8368605_peak_133778	360	.	9.2671	38.2276	36.0784	1856
chrX	52613130	52613330	GSE124336_Fernandez_2019_GSM3529864_P0PM_1_S1_P0_eHcn4_1_ATACseq_SRR8368605_peak_133778	360	.	9.2671	38.2276	36.0784	1856
chrX	52613464	52614376	GSE124336_Fernandez_2019_GSM3529864_P0PM_1_S1_P0_eHcn4_1_ATACseq_SRR8368605_peak_133778	360	.	9.2671	38.2276	36.0784	1856
chrX	52652130	52652278	GSE124336_Fernandez_2019_GSM3529864_P0PM_1_S1_P0_eHcn4_1_ATACseq_SRR8368605_peak_133779	205	.	6.66581	22.5179	20.5412	181
chrX	52790968	52791385	GSE124336_Fernandez_2019_GSM3529864_P0PM_1_S1_P0_eHcn4_1_ATACseq_SRR8368605_peak_133781	280	.	7.96645	30.0921	28.0245	212
chrX	52911857	52913114	GSE124336_Fernandez_2019_GSM3529864_P0PM_1_S1_P0_eHcn4_1_ATACseq_SRR8368605_peak_133782	1451	.	23.249	148.009	145.172	390
chrX	52957017	52957240	GSE124336_Fernandez_2019_GSM3529864_P0PM_1_S1_P0_eHcn4_1_ATACseq_SRR8368605_peak_133783	187	.	6.34064	20.7238	18.7717	83
chrX	52961112	52961804	GSE124336_Fernandez_2019_GSM3529864_P0PM_1_S1_P0_eHcn4_1_ATACseq_SRR8368605_peak_133784	446	.	10.5677	46.8462	44.6219	213
chrX	52970848	52972054	GSE124336_Fernandez_2019_GSM3529864_P0PM_1_S1_P0_eHcn4_1_ATACseq_SRR8368605_peak_133785	1494	.	23.7368	152.358	149.498	656
chrX	52972233	52972387	GSE124336_Fernandez_2019_GSM3529864_P0PM_1_S1_P0_eHcn4_1_ATACseq_SRR8368605_peak_133786	77	.	4.06452	9.53581	7.78926	68
chrX	52987777	52988827	GSE124336_Fernandez_2019_GSM3529864_P0PM_1_S1_P0_eHcn4_1_ATACseq_SRR8368605_peak_133787	1480	.	23.5742	150.905	148.053	377
chrX	53006204	53006388	GSE124336_Fernandez_2019_GSM3529864_P0PM_1_S1_P0_eHcn4_1_ATACseq_SRR8368605_peak_133788	270	.	7.80387	29.1128	27.056	166
chrX	53052564	53053331	GSE124336_Fernandez_2019_GSM3529864_P0PM_1_S1_P0_eHcn4_1_ATACseq_SRR8368605_peak_133789	162	.	5.8529	18.1152	16.2017	187
chrX	53056789	53058145	GSE124336_Fernandez_2019_GSM3529864_P0PM_1_S1_P0_eHcn4_1_ATACseq_SRR8368605_peak_133791	1156	.	19.8348	118.364	115.687	824
chrX	53058469	53058849	GSE124336_Fernandez_2019_GSM3529864_P0PM_1_S1_P0_eHcn4_1_ATACseq_SRR8368605_peak_133791	1156	.	19.8348	118.364	115.687	824
chrX	53058988	53059146	GSE124336_Fernandez_2019_GSM3529864_P0PM_1_S1_P0_eHcn4_1_ATACseq_SRR8368605_peak_133791	1156	.	19.8348	118.364	115.687	824
chrX	53059342	53059545	GSE124336_Fernandez_2019_GSM3529864_P0PM_1_S1_P0_eHcn4_1_ATACseq_SRR8368605_peak_133791	1156	.	19.8348	118.364	115.687	824
chrX	53167004	53167363	GSE124336_Fernandez_2019_GSM3529864_P0PM_1_S1_P0_eHcn4_1_ATACseq_SRR8368605_peak_133794	205	.	6.66581	22.5179	20.5412	511
chrX	53173831	53174020	GSE124336_Fernandez_2019_GSM3529864_P0PM_1_S1_P0_eHcn4_1_ATACseq_SRR8368605_peak_133795	106	.	4.71484	12.4579	10.6448	117
chrX	53179863	53180049	GSE124336_Fernandez_2019_GSM3529864_P0PM_1_S1_P0_eHcn4_1_ATACseq_SRR8368605_peak_133796	29	.	2.76387	4.54313	2.96692	212
chrX	53197688	53198200	GSE124336_Fernandez_2019_GSM3529864_P0PM_1_S1_P0_eHcn4_1_ATACseq_SRR8368605_peak_133797	424	.	10.2426	44.6497	42.4436	137
chrX	53209620	53210136	GSE124336_Fernandez_2019_GSM3529864_P0PM_1_S1_P0_eHcn4_1_ATACseq_SRR8368605_peak_133798	232	.	7.15355	25.2865	23.2744	422
chrX	53211803	53212279	GSE124336_Fernandez_2019_GSM3529864_P0PM_1_S1_P0_eHcn4_1_ATACseq_SRR8368605_peak_133799	46	.	3.25161	6.26535	4.61752	485
chrX	53231809	53232322	GSE124336_Fernandez_2019_GSM3529864_P0PM_1_S1_P0_eHcn4_1_ATACseq_SRR8368605_peak_133800	309	.	8.45419	33.0818	30.9827	356
chrX	53252254	53252531	GSE124336_Fernandez_2019_GSM3529864_P0PM_1_S1_P0_eHcn4_1_ATACseq_SRR8368605_peak_133801	170	.	6.01548	18.9734	17.0468	182
chrX	53255169	53255345	GSE124336_Fernandez_2019_GSM3529864_P0PM_1_S1_P0_eHcn4_1_ATACseq_SRR8368605_peak_133802	46	.	3.25161	6.26535	4.61752	42
chrX	53265120	53265558	GSE124336_Fernandez_2019_GSM3529864_P0PM_1_S1_P0_eHcn4_1_ATACseq_SRR8368605_peak_133803	232	.	7.15355	25.2865	23.2744	409
chrX	53266310	53266461	GSE124336_Fernandez_2019_GSM3529864_P0PM_1_S1_P0_eHcn4_1_ATACseq_SRR8368605_peak_133803	232	.	7.15355	25.2865	23.2744	409
chrX	53268811	53270203	GSE124336_Fernandez_2019_GSM3529864_P0PM_1_S1_P0_eHcn4_1_ATACseq_SRR8368605_peak_133804	629	.	13.169	65.3102	62.9485	1307
chrX	53369487	53370950	GSE124336_Fernandez_2019_GSM3529864_P0PM_1_S1_P0_eHcn4_1_ATACseq_SRR8368605_peak_133807	1143	.	19.6723	116.99	114.32	1018
chrX	53386199	53386869	GSE124336_Fernandez_2019_GSM3529864_P0PM_1_S1_P0_eHcn4_1_ATACseq_SRR8368605_peak_133808	558	.	12.1935	58.2106	55.8988	429
chrX	53387857	53388269	GSE124336_Fernandez_2019_GSM3529864_P0PM_1_S1_P0_eHcn4_1_ATACseq_SRR8368605_peak_133809	170	.	6.01548	18.9734	17.0468	182
chrX	53607624	53608929	GSE124336_Fernandez_2019_GSM3529864_P0PM_1_S1_P0_eHcn4_1_ATACseq_SRR8368605_peak_133810	653	.	13.4942	67.72	65.3422	292
chrX	53610642	53610892	GSE124336_Fernandez_2019_GSM3529864_P0PM_1_S1_P0_eHcn4_1_ATACseq_SRR8368605_peak_133811	251	.	7.47871	27.181	25.1463	249
chrX	53643661	53644110	GSE124336_Fernandez_2019_GSM3529864_P0PM_1_S1_P0_eHcn4_1_ATACseq_SRR8368605_peak_133813	1494	.	23.7368	152.358	149.498	142
chrX	53669431	53669619	GSE124336_Fernandez_2019_GSM3529864_P0PM_1_S1_P0_eHcn4_1_ATACseq_SRR8368605_peak_133814	91	.	4.38968	10.9658	9.1848	160
chrX	53670343	53670994	GSE124336_Fernandez_2019_GSM3529864_P0PM_1_S1_P0_eHcn4_1_ATACseq_SRR8368605_peak_133815	1451	.	23.249	148.009	145.172	215
chrX	53716441	53716860	GSE124336_Fernandez_2019_GSM3529864_P0PM_1_S1_P0_eHcn4_1_ATACseq_SRR8368605_peak_133816	205	.	6.66581	22.5179	20.5412	266
chrX	53975125	53975247	GSE124336_Fernandez_2019_GSM3529864_P0PM_1_S1_P0_eHcn4_1_ATACseq_SRR8368605_peak_133817	71	.	3.90194	8.84557	7.1172	175
chrX	56346157	56347253	GSE124336_Fernandez_2019_GSM3529864_P0PM_1_S1_P0_eHcn4_1_ATACseq_SRR8368605_peak_133818	982	.	17.7213	100.781	98.2014	270
chrX	56374429	56374945	GSE124336_Fernandez_2019_GSM3529864_P0PM_1_S1_P0_eHcn4_1_ATACseq_SRR8368605_peak_133819	260	.	7.64129	28.1424	26.0965	232
chrX	56427472	56427753	GSE124336_Fernandez_2019_GSM3529864_P0PM_1_S1_P0_eHcn4_1_ATACseq_SRR8368605_peak_133820	187	.	6.34064	20.7238	18.7717	179
chrX	56446982	56447555	GSE124336_Fernandez_2019_GSM3529864_P0PM_1_S1_P0_eHcn4_1_ATACseq_SRR8368605_peak_133821	726	.	14.4697	75.0723	72.6466	334
chrX	56454355	56456302	GSE124336_Fernandez_2019_GSM3529864_P0PM_1_S1_P0_eHcn4_1_ATACseq_SRR8368605_peak_133822	1759	.	26.6632	178.993	175.989	1683
chrX	56474116	56474163	GSE124336_Fernandez_2019_GSM3529864_P0PM_1_S1_P0_eHcn4_1_ATACseq_SRR8368605_peak_133823	34	.	2.92645	5.09501	3.49355	109
chrX	56489877	56490002	GSE124336_Fernandez_2019_GSM3529864_P0PM_1_S1_P0_eHcn4_1_ATACseq_SRR8368605_peak_133824	71	.	3.90194	8.84557	7.1172	172
chrX	56597346	56598495	GSE124336_Fernandez_2019_GSM3529864_P0PM_1_S1_P0_eHcn4_1_ATACseq_SRR8368605_peak_133825	1538	.	24.2245	156.733	153.85	656
chrX	56609421	56610247	GSE124336_Fernandez_2019_GSM3529864_P0PM_1_S1_P0_eHcn4_1_ATACseq_SRR8368605_peak_133826	1021	.	18.209	104.782	102.18	480
chrX	56650168	56650324	GSE124336_Fernandez_2019_GSM3529864_P0PM_1_S1_P0_eHcn4_1_ATACseq_SRR8368605_peak_133828	205	.	6.66581	22.5179	20.5412	76
chrX	56650981	56652799	GSE124336_Fernandez_2019_GSM3529864_P0PM_1_S1_P0_eHcn4_1_ATACseq_SRR8368605_peak_133829	1337	.	21.9484	136.547	133.771	967
chrX	56665459	56666022	GSE124336_Fernandez_2019_GSM3529864_P0PM_1_S1_P0_eHcn4_1_ATACseq_SRR8368605_peak_133831	170	.	6.01548	18.9734	17.0468	390
chrX	56667321	56667813	GSE124336_Fernandez_2019_GSM3529864_P0PM_1_S1_P0_eHcn4_1_ATACseq_SRR8368605_peak_133832	290	.	8.12903	31.0802	29.0019	416
chrX	56683597	56683743	GSE124336_Fernandez_2019_GSM3529864_P0PM_1_S1_P0_eHcn4_1_ATACseq_SRR8368605_peak_133833	34	.	2.92645	5.09501	3.49355	71
chrX	56722323	56722936	GSE124336_Fernandez_2019_GSM3529864_P0PM_1_S1_P0_eHcn4_1_ATACseq_SRR8368605_peak_133834	309	.	8.45419	33.0818	30.9827	451
chrX	56730990	56732129	GSE124336_Fernandez_2019_GSM3529864_P0PM_1_S1_P0_eHcn4_1_ATACseq_SRR8368605_peak_133835	677	.	13.8194	70.1507	67.7567	572
chrX	56737088	56737268	GSE124336_Fernandez_2019_GSM3529864_P0PM_1_S1_P0_eHcn4_1_ATACseq_SRR8368605_peak_133836	52	.	3.41419	6.88177	5.21244	212
chrX	56764743	56764800	GSE124336_Fernandez_2019_GSM3529864_P0PM_1_S1_P0_eHcn4_1_ATACseq_SRR8368605_peak_133839	46	.	3.25161	6.26535	4.61752	187
chrX	56769899	56770115	GSE124336_Fernandez_2019_GSM3529864_P0PM_1_S1_P0_eHcn4_1_ATACseq_SRR8368605_peak_133840	99	.	4.55226	11.7044	9.90704	105
chrX	56791296	56791556	GSE124336_Fernandez_2019_GSM3529864_P0PM_1_S1_P0_eHcn4_1_ATACseq_SRR8368605_peak_133842	251	.	7.47871	27.181	25.1463	146
chrX	56821738	56822537	GSE124336_Fernandez_2019_GSM3529864_P0PM_1_S1_P0_eHcn4_1_ATACseq_SRR8368605_peak_133843	214	.	6.82839	23.4307	21.442	690
chrX	57052908	57054301	GSE124336_Fernandez_2019_GSM3529864_P0PM_1_S1_P0_eHcn4_1_ATACseq_SRR8368605_peak_133845	1225	.	20.6477	125.29	122.575	700
chrX	57081542	57081861	GSE124336_Fernandez_2019_GSM3529864_P0PM_1_S1_P0_eHcn4_1_ATACseq_SRR8368605_peak_133846	329	.	8.77935	35.1165	32.997	124
chrX	57099980	57100514	GSE124336_Fernandez_2019_GSM3529864_P0PM_1_S1_P0_eHcn4_1_ATACseq_SRR8368605_peak_133847	535	.	11.8684	55.8892	53.5945	246
chrX	57118242	57118392	GSE124336_Fernandez_2019_GSM3529864_P0PM_1_S1_P0_eHcn4_1_ATACseq_SRR8368605_peak_133848	106	.	4.71484	12.4579	10.6448	84
chrX	57223391	57223689	GSE124336_Fernandez_2019_GSM3529864_P0PM_1_S1_P0_eHcn4_1_ATACseq_SRR8368605_peak_133850	121	.	5.04	14.0081	12.1646	214
chrX	57271000	57271161	GSE124336_Fernandez_2019_GSM3529864_P0PM_1_S1_P0_eHcn4_1_ATACseq_SRR8368605_peak_133852	290	.	8.12903	31.0802	29.0019	118
chrX	57277369	57279115	GSE124336_Fernandez_2019_GSM3529864_P0PM_1_S1_P0_eHcn4_1_ATACseq_SRR8368605_peak_133854	1225	.	20.6477	125.29	122.575	801
chrX	57280411	57280575	GSE124336_Fernandez_2019_GSM3529864_P0PM_1_S1_P0_eHcn4_1_ATACseq_SRR8368605_peak_133855	187	.	6.34064	20.7238	18.7717	98
chrX	57288477	57288837	GSE124336_Fernandez_2019_GSM3529864_P0PM_1_S1_P0_eHcn4_1_ATACseq_SRR8368605_peak_133856	319	.	8.61677	34.0951	31.9858	159
chrX	57324615	57326994	GSE124336_Fernandez_2019_GSM3529864_P0PM_1_S1_P0_eHcn4_1_ATACseq_SRR8368605_peak_133857	801	.	15.4452	82.5991	80.1262	1784
chrX	57338975	57339395	GSE124336_Fernandez_2019_GSM3529864_P0PM_1_S1_P0_eHcn4_1_ATACseq_SRR8368605_peak_133858	29	.	2.76387	4.54313	2.96692	212
chrX	57392342	57393829	GSE124336_Fernandez_2019_GSM3529864_P0PM_1_S1_P0_eHcn4_1_ATACseq_SRR8368605_peak_133859	1008	.	18.0464	103.445	100.85	854
chrX	57580269	57580567	GSE124336_Fernandez_2019_GSM3529864_P0PM_1_S1_P0_eHcn4_1_ATACseq_SRR8368605_peak_133862	251	.	7.47871	27.181	25.1463	208
chrX	57656006	57656347	GSE124336_Fernandez_2019_GSM3529864_P0PM_1_S1_P0_eHcn4_1_ATACseq_SRR8368605_peak_133863	290	.	8.12903	31.0802	29.0019	246
chrX	57675062	57675360	GSE124336_Fernandez_2019_GSM3529864_P0PM_1_S1_P0_eHcn4_1_ATACseq_SRR8368605_peak_133864	106	.	4.71484	12.4579	10.6448	74
chrX	57765163	57765750	GSE124336_Fernandez_2019_GSM3529864_P0PM_1_S1_P0_eHcn4_1_ATACseq_SRR8368605_peak_133865	179	.	6.17806	19.843	17.9035	399
chrX	57798185	57799589	GSE124336_Fernandez_2019_GSM3529864_P0PM_1_S1_P0_eHcn4_1_ATACseq_SRR8368605_peak_133866	605	.	12.8439	62.9217	60.5763	945
chrX	57802050	57802271	GSE124336_Fernandez_2019_GSM3529864_P0PM_1_S1_P0_eHcn4_1_ATACseq_SRR8368605_peak_133867	40	.	3.08903	5.66944	4.04416	32
chrX	57863390	57863774	GSE124336_Fernandez_2019_GSM3529864_P0PM_1_S1_P0_eHcn4_1_ATACseq_SRR8368605_peak_133870	121	.	5.04	14.0081	12.1646	252
chrX	57879488	57879923	GSE124336_Fernandez_2019_GSM3529864_P0PM_1_S1_P0_eHcn4_1_ATACseq_SRR8368605_peak_133871	360	.	9.2671	38.2276	36.0784	156
chrX	57919919	57920175	GSE124336_Fernandez_2019_GSM3529864_P0PM_1_S1_P0_eHcn4_1_ATACseq_SRR8368605_peak_133872	52	.	3.41419	6.88177	5.21244	31
chrX	57920934	57921234	GSE124336_Fernandez_2019_GSM3529864_P0PM_1_S1_P0_eHcn4_1_ATACseq_SRR8368605_peak_133873	52	.	3.41419	6.88177	5.21244	771
chrX	57921375	57921431	GSE124336_Fernandez_2019_GSM3529864_P0PM_1_S1_P0_eHcn4_1_ATACseq_SRR8368605_peak_133873	52	.	3.41419	6.88177	5.21244	771
chrX	58015728	58015842	GSE124336_Fernandez_2019_GSM3529864_P0PM_1_S1_P0_eHcn4_1_ATACseq_SRR8368605_peak_133874	40	.	3.08903	5.66944	4.04416	108
chrX	58030075	58030843	GSE124336_Fernandez_2019_GSM3529864_P0PM_1_S1_P0_eHcn4_1_ATACseq_SRR8368605_peak_133875	350	.	9.10452	37.1828	35.0435	789
chrX	58031137	58032335	GSE124336_Fernandez_2019_GSM3529864_P0PM_1_S1_P0_eHcn4_1_ATACseq_SRR8368605_peak_133876	99	.	4.55226	11.7044	9.90704	585
chrX	58117775	58118000	GSE124336_Fernandez_2019_GSM3529864_P0PM_1_S1_P0_eHcn4_1_ATACseq_SRR8368605_peak_133878	91	.	4.38968	10.9658	9.1848	150
chrX	58714050	58714246	GSE124336_Fernandez_2019_GSM3529864_P0PM_1_S1_P0_eHcn4_1_ATACseq_SRR8368605_peak_133879	179	.	6.17806	19.843	17.9035	104
chrX	59133373	59135490	GSE124336_Fernandez_2019_GSM3529864_P0PM_1_S1_P0_eHcn4_1_ATACseq_SRR8368605_peak_133881	701	.	14.1445	72.6015	70.1917	1896
chrX	59137689	59137851	GSE124336_Fernandez_2019_GSM3529864_P0PM_1_S1_P0_eHcn4_1_ATACseq_SRR8368605_peak_133882	58	.	3.57677	7.51782	5.82803	80
chrX	59140588	59140726	GSE124336_Fernandez_2019_GSM3529864_P0PM_1_S1_P0_eHcn4_1_ATACseq_SRR8368605_peak_133883	24	.	2.60129	4.01495	2.46568	121
chrX	59167776	59167996	GSE124336_Fernandez_2019_GSM3529864_P0PM_1_S1_P0_eHcn4_1_ATACseq_SRR8368605_peak_133884	106	.	4.71484	12.4579	10.6448	149
chrX	59177713	59177906	GSE124336_Fernandez_2019_GSM3529864_P0PM_1_S1_P0_eHcn4_1_ATACseq_SRR8368605_peak_133885	280	.	7.96645	30.0921	28.0245	391
chrX	59179056	59179885	GSE124336_Fernandez_2019_GSM3529864_P0PM_1_S1_P0_eHcn4_1_ATACseq_SRR8368605_peak_133886	726	.	14.4697	75.0723	72.6466	277
chrX	59182295	59182811	GSE124336_Fernandez_2019_GSM3529864_P0PM_1_S1_P0_eHcn4_1_ATACseq_SRR8368605_peak_133887	665	.	13.6568	68.9328	66.5469	221
chrX	59187044	59187219	GSE124336_Fernandez_2019_GSM3529864_P0PM_1_S1_P0_eHcn4_1_ATACseq_SRR8368605_peak_133888	187	.	6.34064	20.7238	18.7717	38
chrX	59220387	59221267	GSE124336_Fernandez_2019_GSM3529864_P0PM_1_S1_P0_eHcn4_1_ATACseq_SRR8368605_peak_133889	1143	.	19.6723	116.99	114.32	470
chrX	59242703	59244368	GSE124336_Fernandez_2019_GSM3529864_P0PM_1_S1_P0_eHcn4_1_ATACseq_SRR8368605_peak_133890	392	.	9.75484	41.4064	39.2284	717
chrX	59244508	59244515	GSE124336_Fernandez_2019_GSM3529864_P0PM_1_S1_P0_eHcn4_1_ATACseq_SRR8368605_peak_133891	24	.	2.60129	4.01495	2.46568	10
chrX	59509200	59509327	GSE124336_Fernandez_2019_GSM3529864_P0PM_1_S1_P0_eHcn4_1_ATACseq_SRR8368605_peak_133892	46	.	3.25161	6.26535	4.61752	66
chrX	59556666	59556989	GSE124336_Fernandez_2019_GSM3529864_P0PM_1_S1_P0_eHcn4_1_ATACseq_SRR8368605_peak_133893	129	.	5.20258	14.8039	12.9457	225
chrX	59565921	59566394	GSE124336_Fernandez_2019_GSM3529864_P0PM_1_S1_P0_eHcn4_1_ATACseq_SRR8368605_peak_133894	251	.	7.47871	27.181	25.1463	396
chrX	59566820	59568631	GSE124336_Fernandez_2019_GSM3529864_P0PM_1_S1_P0_eHcn4_1_ATACseq_SRR8368605_peak_133895	776	.	15.12	80.0714	77.6142	672
chrX	59585701	59585912	GSE124336_Fernandez_2019_GSM3529864_P0PM_1_S1_P0_eHcn4_1_ATACseq_SRR8368605_peak_133896	40	.	3.08903	5.66944	4.04416	79
chrX	59589110	59589653	GSE124336_Fernandez_2019_GSM3529864_P0PM_1_S1_P0_eHcn4_1_ATACseq_SRR8368605_peak_133897	137	.	5.36516	15.6128	13.7404	173
chrX	60403132	60405361	GSE124336_Fernandez_2019_GSM3529864_P0PM_1_S1_P0_eHcn4_1_ATACseq_SRR8368605_peak_133899	1281	.	21.2981	130.892	128.147	1722
chrX	60547278	60547835	GSE124336_Fernandez_2019_GSM3529864_P0PM_1_S1_P0_eHcn4_1_ATACseq_SRR8368605_peak_133900	113	.	4.87742	13.226	11.3974	330
chrX	60548029	60548271	GSE124336_Fernandez_2019_GSM3529864_P0PM_1_S1_P0_eHcn4_1_ATACseq_SRR8368605_peak_133900	113	.	4.87742	13.226	11.3974	330
chrX	60773896	60773967	GSE124336_Fernandez_2019_GSM3529864_P0PM_1_S1_P0_eHcn4_1_ATACseq_SRR8368605_peak_133901	24	.	2.60129	4.01495	2.46568	60
chrX	60825329	60825859	GSE124336_Fernandez_2019_GSM3529864_P0PM_1_S1_P0_eHcn4_1_ATACseq_SRR8368605_peak_133902	490	.	11.2181	51.3178	49.0577	252
chrX	60892099	60892314	GSE124336_Fernandez_2019_GSM3529864_P0PM_1_S1_P0_eHcn4_1_ATACseq_SRR8368605_peak_133904	77	.	4.06452	9.53581	7.78926	76
chrX	60892486	60892630	GSE124336_Fernandez_2019_GSM3529864_P0PM_1_S1_P0_eHcn4_1_ATACseq_SRR8368605_peak_133904	77	.	4.06452	9.53581	7.78926	76
chrX	63406055	63406208	GSE124336_Fernandez_2019_GSM3529864_P0PM_1_S1_P0_eHcn4_1_ATACseq_SRR8368605_peak_133908	205	.	6.66581	22.5179	20.5412	122
chrX	64181139	64181795	GSE124336_Fernandez_2019_GSM3529864_P0PM_1_S1_P0_eHcn4_1_ATACseq_SRR8368605_peak_133909	582	.	12.5187	60.5549	58.2263	473
chrX	64275862	64276032	GSE124336_Fernandez_2019_GSM3529864_P0PM_1_S1_P0_eHcn4_1_ATACseq_SRR8368605_peak_133910	64	.	3.73935	8.17267	6.46315	544
chrX	64276343	64276583	GSE124336_Fernandez_2019_GSM3529864_P0PM_1_S1_P0_eHcn4_1_ATACseq_SRR8368605_peak_133910	64	.	3.73935	8.17267	6.46315	544
chrX	64276714	64276999	GSE124336_Fernandez_2019_GSM3529864_P0PM_1_S1_P0_eHcn4_1_ATACseq_SRR8368605_peak_133910	64	.	3.73935	8.17267	6.46315	544
chrX	66381266	66381530	GSE124336_Fernandez_2019_GSM3529864_P0PM_1_S1_P0_eHcn4_1_ATACseq_SRR8368605_peak_133911	77	.	4.06452	9.53581	7.78926	166
chrX	66554621	66554849	GSE124336_Fernandez_2019_GSM3529864_P0PM_1_S1_P0_eHcn4_1_ATACseq_SRR8368605_peak_133912	309	.	8.45419	33.0818	30.9827	203
chrX	66652712	66653096	GSE124336_Fernandez_2019_GSM3529864_P0PM_1_S1_P0_eHcn4_1_ATACseq_SRR8368605_peak_133914	179	.	6.17806	19.843	17.9035	234
chrX	67156057	67156214	GSE124336_Fernandez_2019_GSM3529864_P0PM_1_S1_P0_eHcn4_1_ATACseq_SRR8368605_peak_133915	46	.	3.25161	6.26535	4.61752	154
chrX	67271652	67271907	GSE124336_Fernandez_2019_GSM3529864_P0PM_1_S1_P0_eHcn4_1_ATACseq_SRR8368605_peak_133916	187	.	6.34064	20.7238	18.7717	144
chrX	67924991	67925195	GSE124336_Fernandez_2019_GSM3529864_P0PM_1_S1_P0_eHcn4_1_ATACseq_SRR8368605_peak_133917	29	.	2.76387	4.54313	2.96692	28
chrX	68043972	68044146	GSE124336_Fernandez_2019_GSM3529864_P0PM_1_S1_P0_eHcn4_1_ATACseq_SRR8368605_peak_133918	106	.	4.71484	12.4579	10.6448	322
chrX	68044454	68044580	GSE124336_Fernandez_2019_GSM3529864_P0PM_1_S1_P0_eHcn4_1_ATACseq_SRR8368605_peak_133918	106	.	4.71484	12.4579	10.6448	322
chrX	68313657	68313815	GSE124336_Fernandez_2019_GSM3529864_P0PM_1_S1_P0_eHcn4_1_ATACseq_SRR8368605_peak_133919	242	.	7.31613	26.229	24.2054	78
chrX	68495027	68495356	GSE124336_Fernandez_2019_GSM3529864_P0PM_1_S1_P0_eHcn4_1_ATACseq_SRR8368605_peak_133920	58	.	3.57677	7.51782	5.82803	109
chrX	68678054	68679846	GSE124336_Fernandez_2019_GSM3529864_P0PM_1_S1_P0_eHcn4_1_ATACseq_SRR8368605_peak_133921	1129	.	19.5097	115.619	112.956	551
chrX	69100307	69100926	GSE124336_Fernandez_2019_GSM3529864_P0PM_1_S1_P0_eHcn4_1_ATACseq_SRR8368605_peak_133922	129	.	5.20258	14.8039	12.9457	121
chrX	69161942	69162681	GSE124336_Fernandez_2019_GSM3529864_P0PM_1_S1_P0_eHcn4_1_ATACseq_SRR8368605_peak_133923	570	.	12.3561	59.3799	57.0597	536
chrX	69164563	69164715	GSE124336_Fernandez_2019_GSM3529864_P0PM_1_S1_P0_eHcn4_1_ATACseq_SRR8368605_peak_133924	58	.	3.57677	7.51782	5.82803	92
chrX	69220974	69221140	GSE124336_Fernandez_2019_GSM3529864_P0PM_1_S1_P0_eHcn4_1_ATACseq_SRR8368605_peak_133925	121	.	5.04	14.0081	12.1646	81
chrX	69227697	69227846	GSE124336_Fernandez_2019_GSM3529864_P0PM_1_S1_P0_eHcn4_1_ATACseq_SRR8368605_peak_133926	84	.	4.2271	10.2428	8.4787	171
chrX	69337320	69337839	GSE124336_Fernandez_2019_GSM3529864_P0PM_1_S1_P0_eHcn4_1_ATACseq_SRR8368605_peak_133927	1115	.	19.3471	114.251	111.596	155
chrX	69355997	69356198	GSE124336_Fernandez_2019_GSM3529864_P0PM_1_S1_P0_eHcn4_1_ATACseq_SRR8368605_peak_133928	46	.	3.25161	6.26535	4.61752	67
chrX	69359737	69361567	GSE124336_Fernandez_2019_GSM3529864_P0PM_1_S1_P0_eHcn4_1_ATACseq_SRR8368605_peak_133929	402	.	9.91742	42.4805	40.2931	1058
chrX	69364173	69364568	GSE124336_Fernandez_2019_GSM3529864_P0PM_1_S1_P0_eHcn4_1_ATACseq_SRR8368605_peak_133930	214	.	6.82839	23.4307	21.442	125
chrX	69389899	69390060	GSE124336_Fernandez_2019_GSM3529864_P0PM_1_S1_P0_eHcn4_1_ATACseq_SRR8368605_peak_133931	162	.	5.8529	18.1152	16.2017	70
chrX	69402015	69402159	GSE124336_Fernandez_2019_GSM3529864_P0PM_1_S1_P0_eHcn4_1_ATACseq_SRR8368605_peak_133932	129	.	5.20258	14.8039	12.9457	81
chrX	69413135	69413544	GSE124336_Fernandez_2019_GSM3529864_P0PM_1_S1_P0_eHcn4_1_ATACseq_SRR8368605_peak_133933	350	.	9.10452	37.1828	35.0435	228
chrX	69415219	69415475	GSE124336_Fernandez_2019_GSM3529864_P0PM_1_S1_P0_eHcn4_1_ATACseq_SRR8368605_peak_133934	91	.	4.38968	10.9658	9.1848	83
chrX	69459772	69460094	GSE124336_Fernandez_2019_GSM3529864_P0PM_1_S1_P0_eHcn4_1_ATACseq_SRR8368605_peak_133935	392	.	9.75484	41.4064	39.2284	201
chrX	69564527	69564716	GSE124336_Fernandez_2019_GSM3529864_P0PM_1_S1_P0_eHcn4_1_ATACseq_SRR8368605_peak_133936	29	.	2.76387	4.54313	2.96692	111
chrX	69652756	69652926	GSE124336_Fernandez_2019_GSM3529864_P0PM_1_S1_P0_eHcn4_1_ATACseq_SRR8368605_peak_133937	106	.	4.71484	12.4579	10.6448	76
chrX	69684131	69684220	GSE124336_Fernandez_2019_GSM3529864_P0PM_1_S1_P0_eHcn4_1_ATACseq_SRR8368605_peak_133938	34	.	2.92645	5.09501	3.49355	61
chrX	69689760	69689883	GSE124336_Fernandez_2019_GSM3529864_P0PM_1_S1_P0_eHcn4_1_ATACseq_SRR8368605_peak_133939	64	.	3.73935	8.17267	6.46315	119
chrX	69836900	69837484	GSE124336_Fernandez_2019_GSM3529864_P0PM_1_S1_P0_eHcn4_1_ATACseq_SRR8368605_peak_133940	121	.	5.04	14.0081	12.1646	410
chrX	69865917	69866261	GSE124336_Fernandez_2019_GSM3529864_P0PM_1_S1_P0_eHcn4_1_ATACseq_SRR8368605_peak_133941	153	.	5.69032	17.2689	15.3688	265
chrX	70140197	70140629	GSE124336_Fernandez_2019_GSM3529864_P0PM_1_S1_P0_eHcn4_1_ATACseq_SRR8368605_peak_133942	153	.	5.69032	17.2689	15.3688	357
chrX	70185934	70186416	GSE124336_Fernandez_2019_GSM3529864_P0PM_1_S1_P0_eHcn4_1_ATACseq_SRR8368605_peak_133944	260	.	7.64129	28.1424	26.0965	347
chrX	70330556	70330765	GSE124336_Fernandez_2019_GSM3529864_P0PM_1_S1_P0_eHcn4_1_ATACseq_SRR8368605_peak_133945	290	.	8.12903	31.0802	29.0019	179
chrX	70364765	70365360	GSE124336_Fernandez_2019_GSM3529864_P0PM_1_S1_P0_eHcn4_1_ATACseq_SRR8368605_peak_133946	1088	.	19.0219	111.527	108.887	436
chrX	70385132	70386331	GSE124336_Fernandez_2019_GSM3529864_P0PM_1_S1_P0_eHcn4_1_ATACseq_SRR8368605_peak_133947	864	.	16.2581	88.9968	86.4853	696
chrX	70392758	70392898	GSE124336_Fernandez_2019_GSM3529864_P0PM_1_S1_P0_eHcn4_1_ATACseq_SRR8368605_peak_133948	113	.	4.87742	13.226	11.3974	56
chrX	70476574	70477578	GSE124336_Fernandez_2019_GSM3529864_P0PM_1_S1_P0_eHcn4_1_ATACseq_SRR8368605_peak_133949	714	.	14.3071	73.8345	71.4166	883
chrX	70561435	70561640	GSE124336_Fernandez_2019_GSM3529864_P0PM_1_S1_P0_eHcn4_1_ATACseq_SRR8368605_peak_133950	106	.	4.71484	12.4579	10.6448	136
chrX	70582470	70582612	GSE124336_Fernandez_2019_GSM3529864_P0PM_1_S1_P0_eHcn4_1_ATACseq_SRR8368605_peak_133951	113	.	4.87742	13.226	11.3974	88
chrX	70791754	70792210	GSE124336_Fernandez_2019_GSM3529864_P0PM_1_S1_P0_eHcn4_1_ATACseq_SRR8368605_peak_133952	170	.	6.01548	18.9734	17.0468	178
chrX	70815658	70816354	GSE124336_Fernandez_2019_GSM3529864_P0PM_1_S1_P0_eHcn4_1_ATACseq_SRR8368605_peak_133953	665	.	13.6568	68.9328	66.5469	402
chrX	70816566	70816897	GSE124336_Fernandez_2019_GSM3529864_P0PM_1_S1_P0_eHcn4_1_ATACseq_SRR8368605_peak_133954	52	.	3.41419	6.88177	5.21244	41
chrX	70817480	70818341	GSE124336_Fernandez_2019_GSM3529864_P0PM_1_S1_P0_eHcn4_1_ATACseq_SRR8368605_peak_133955	1211	.	20.4852	123.898	121.19	515
chrX	70897075	70897839	GSE124336_Fernandez_2019_GSM3529864_P0PM_1_S1_P0_eHcn4_1_ATACseq_SRR8368605_peak_133956	524	.	11.7058	54.7373	52.4512	287
chrX	70899530	70900571	GSE124336_Fernandez_2019_GSM3529864_P0PM_1_S1_P0_eHcn4_1_ATACseq_SRR8368605_peak_133957	479	.	11.0555	50.1903	47.939	589
chrX	71024746	71025179	GSE124336_Fernandez_2019_GSM3529864_P0PM_1_S1_P0_eHcn4_1_ATACseq_SRR8368605_peak_133961	205	.	6.66581	22.5179	20.5412	241
chrX	71027921	71028256	GSE124336_Fernandez_2019_GSM3529864_P0PM_1_S1_P0_eHcn4_1_ATACseq_SRR8368605_peak_133962	121	.	5.04	14.0081	12.1646	251
chrX	71029759	71029965	GSE124336_Fernandez_2019_GSM3529864_P0PM_1_S1_P0_eHcn4_1_ATACseq_SRR8368605_peak_133963	99	.	4.55226	11.7044	9.90704	188
chrX	71034096	71034446	GSE124336_Fernandez_2019_GSM3529864_P0PM_1_S1_P0_eHcn4_1_ATACseq_SRR8368605_peak_133964	179	.	6.17806	19.843	17.9035	194
chrX	71049562	71052483	GSE124336_Fernandez_2019_GSM3529864_P0PM_1_S1_P0_eHcn4_1_ATACseq_SRR8368605_peak_133966	1048	.	18.5342	107.469	104.851	554
chrX	71052629	71052853	GSE124336_Fernandez_2019_GSM3529864_P0PM_1_S1_P0_eHcn4_1_ATACseq_SRR8368605_peak_133966	1048	.	18.5342	107.469	104.851	554
chrX	71087943	71088328	GSE124336_Fernandez_2019_GSM3529864_P0PM_1_S1_P0_eHcn4_1_ATACseq_SRR8368605_peak_133967	162	.	5.8529	18.1152	16.2017	355
chrX	71106353	71106946	GSE124336_Fernandez_2019_GSM3529864_P0PM_1_S1_P0_eHcn4_1_ATACseq_SRR8368605_peak_133968	196	.	6.50323	21.6155	19.651	235
chrX	71118560	71118695	GSE124336_Fernandez_2019_GSM3529864_P0PM_1_S1_P0_eHcn4_1_ATACseq_SRR8368605_peak_133969	64	.	3.73935	8.17267	6.46315	34
chrX	71121314	71121557	GSE124336_Fernandez_2019_GSM3529864_P0PM_1_S1_P0_eHcn4_1_ATACseq_SRR8368605_peak_133970	77	.	4.06452	9.53581	7.78926	126
chrX	71125158	71125717	GSE124336_Fernandez_2019_GSM3529864_P0PM_1_S1_P0_eHcn4_1_ATACseq_SRR8368605_peak_133972	299	.	8.29161	32.0768	29.9881	434
chrX	71128428	71128570	GSE124336_Fernandez_2019_GSM3529864_P0PM_1_S1_P0_eHcn4_1_ATACseq_SRR8368605_peak_133973	113	.	4.87742	13.226	11.3974	292
chrX	71128705	71128869	GSE124336_Fernandez_2019_GSM3529864_P0PM_1_S1_P0_eHcn4_1_ATACseq_SRR8368605_peak_133973	113	.	4.87742	13.226	11.3974	292
chrX	71150659	71151187	GSE124336_Fernandez_2019_GSM3529864_P0PM_1_S1_P0_eHcn4_1_ATACseq_SRR8368605_peak_133975	801	.	15.4452	82.5991	80.1262	395
chrX	71154218	71154454	GSE124336_Fernandez_2019_GSM3529864_P0PM_1_S1_P0_eHcn4_1_ATACseq_SRR8368605_peak_133976	106	.	4.71484	12.4579	10.6448	155
chrX	71183699	71184057	GSE124336_Fernandez_2019_GSM3529864_P0PM_1_S1_P0_eHcn4_1_ATACseq_SRR8368605_peak_133977	309	.	8.45419	33.0818	30.9827	158
chrX	71186234	71186758	GSE124336_Fernandez_2019_GSM3529864_P0PM_1_S1_P0_eHcn4_1_ATACseq_SRR8368605_peak_133978	558	.	12.1935	58.2106	55.8988	293
chrX	71214654	71215726	GSE124336_Fernandez_2019_GSM3529864_P0PM_1_S1_P0_eHcn4_1_ATACseq_SRR8368605_peak_133980	903	.	16.7458	92.8876	90.3532	503
chrX	71234370	71234701	GSE124336_Fernandez_2019_GSM3529864_P0PM_1_S1_P0_eHcn4_1_ATACseq_SRR8368605_peak_133981	162	.	5.8529	18.1152	16.2017	172
chrX	71269057	71269333	GSE124336_Fernandez_2019_GSM3529864_P0PM_1_S1_P0_eHcn4_1_ATACseq_SRR8368605_peak_133982	170	.	6.01548	18.9734	17.0468	103
chrX	71311349	71311509	GSE124336_Fernandez_2019_GSM3529864_P0PM_1_S1_P0_eHcn4_1_ATACseq_SRR8368605_peak_133983	170	.	6.01548	18.9734	17.0468	204
chrX	71313526	71313902	GSE124336_Fernandez_2019_GSM3529864_P0PM_1_S1_P0_eHcn4_1_ATACseq_SRR8368605_peak_133984	223	.	6.99097	24.3536	22.3531	269
chrX	71364530	71365288	GSE124336_Fernandez_2019_GSM3529864_P0PM_1_S1_P0_eHcn4_1_ATACseq_SRR8368605_peak_133985	942	.	17.2335	96.8162	94.259	319
chrX	71425866	71426131	GSE124336_Fernandez_2019_GSM3529864_P0PM_1_S1_P0_eHcn4_1_ATACseq_SRR8368605_peak_133988	424	.	10.2426	44.6497	42.4436	92
chrX	71434899	71435226	GSE124336_Fernandez_2019_GSM3529864_P0PM_1_S1_P0_eHcn4_1_ATACseq_SRR8368605_peak_133989	319	.	8.61677	34.0951	31.9858	277
chrX	71453833	71454049	GSE124336_Fernandez_2019_GSM3529864_P0PM_1_S1_P0_eHcn4_1_ATACseq_SRR8368605_peak_133990	46	.	3.25161	6.26535	4.61752	29
chrX	71492223	71493701	GSE124336_Fernandez_2019_GSM3529864_P0PM_1_S1_P0_eHcn4_1_ATACseq_SRR8368605_peak_133991	1143	.	19.6723	116.99	114.32	448
chrX	71524443	71524568	GSE124336_Fernandez_2019_GSM3529864_P0PM_1_S1_P0_eHcn4_1_ATACseq_SRR8368605_peak_133992	187	.	6.34064	20.7238	18.7717	97
chrX	71527668	71528077	GSE124336_Fernandez_2019_GSM3529864_P0PM_1_S1_P0_eHcn4_1_ATACseq_SRR8368605_peak_133993	187	.	6.34064	20.7238	18.7717	438
chrX	71528732	71528924	GSE124336_Fernandez_2019_GSM3529864_P0PM_1_S1_P0_eHcn4_1_ATACseq_SRR8368605_peak_133994	71	.	3.90194	8.84557	7.1172	214
chrX	71555581	71556370	GSE124336_Fernandez_2019_GSM3529864_P0PM_1_S1_P0_eHcn4_1_ATACseq_SRR8368605_peak_133995	1394	.	22.5987	142.253	139.447	445
chrX	71556519	71557207	GSE124336_Fernandez_2019_GSM3529864_P0PM_1_S1_P0_eHcn4_1_ATACseq_SRR8368605_peak_133995	1394	.	22.5987	142.253	139.447	445
chrX	71557682	71557957	GSE124336_Fernandez_2019_GSM3529864_P0PM_1_S1_P0_eHcn4_1_ATACseq_SRR8368605_peak_133995	1394	.	22.5987	142.253	139.447	445
chrX	71601239	71601602	GSE124336_Fernandez_2019_GSM3529864_P0PM_1_S1_P0_eHcn4_1_ATACseq_SRR8368605_peak_133997	329	.	8.77935	35.1165	32.997	292
chrX	71815892	71817377	GSE124336_Fernandez_2019_GSM3529864_P0PM_1_S1_P0_eHcn4_1_ATACseq_SRR8368605_peak_134000	929	.	17.071	95.5025	92.953	793
chrX	71846735	71847176	GSE124336_Fernandez_2019_GSM3529864_P0PM_1_S1_P0_eHcn4_1_ATACseq_SRR8368605_peak_134002	340	.	8.94193	36.1457	34.0163	232
chrX	71851294	71851471	GSE124336_Fernandez_2019_GSM3529864_P0PM_1_S1_P0_eHcn4_1_ATACseq_SRR8368605_peak_134003	91	.	4.38968	10.9658	9.1848	46
chrX	71962456	71962996	GSE124336_Fernandez_2019_GSM3529864_P0PM_1_S1_P0_eHcn4_1_ATACseq_SRR8368605_peak_134004	106	.	4.71484	12.4579	10.6448	211
chrX	72012305	72012572	GSE124336_Fernandez_2019_GSM3529864_P0PM_1_S1_P0_eHcn4_1_ATACseq_SRR8368605_peak_134005	490	.	11.2181	51.3178	49.0577	499
chrX	72274373	72275100	GSE124336_Fernandez_2019_GSM3529864_P0PM_1_S1_P0_eHcn4_1_ATACseq_SRR8368605_peak_134007	319	.	8.61677	34.0951	31.9858	428
chrX	72330344	72330791	GSE124336_Fernandez_2019_GSM3529864_P0PM_1_S1_P0_eHcn4_1_ATACseq_SRR8368605_peak_134010	813	.	15.6077	83.8697	81.389	260
chrX	72761696	72762127	GSE124336_Fernandez_2019_GSM3529864_P0PM_1_S1_P0_eHcn4_1_ATACseq_SRR8368605_peak_134013	91	.	4.38968	10.9658	9.1848	275
chrX	72825317	72825602	GSE124336_Fernandez_2019_GSM3529864_P0PM_1_S1_P0_eHcn4_1_ATACseq_SRR8368605_peak_134014	64	.	3.73935	8.17267	6.46315	52
chrX	72866860	72867039	GSE124336_Fernandez_2019_GSM3529864_P0PM_1_S1_P0_eHcn4_1_ATACseq_SRR8368605_peak_134015	71	.	3.90194	8.84557	7.1172	118
chrX	72908471	72908616	GSE124336_Fernandez_2019_GSM3529864_P0PM_1_S1_P0_eHcn4_1_ATACseq_SRR8368605_peak_134016	145	.	5.52774	16.4346	14.5482	82
chrX	72917983	72918814	GSE124336_Fernandez_2019_GSM3529864_P0PM_1_S1_P0_eHcn4_1_ATACseq_SRR8368605_peak_134017	1211	.	20.4852	123.898	121.19	443
chrX	72986926	72987502	GSE124336_Fernandez_2019_GSM3529864_P0PM_1_S1_P0_eHcn4_1_ATACseq_SRR8368605_peak_134019	179	.	6.17806	19.843	17.9035	386
chrX	73007478	73008467	GSE124336_Fernandez_2019_GSM3529864_P0PM_1_S1_P0_eHcn4_1_ATACseq_SRR8368605_peak_134020	1281	.	21.2981	130.892	128.147	810
chrX	73037857	73038039	GSE124336_Fernandez_2019_GSM3529864_P0PM_1_S1_P0_eHcn4_1_ATACseq_SRR8368605_peak_134021	106	.	4.71484	12.4579	10.6448	96
chrX	73053794	73054334	GSE124336_Fernandez_2019_GSM3529864_P0PM_1_S1_P0_eHcn4_1_ATACseq_SRR8368605_peak_134022	929	.	17.071	95.5025	92.953	385
chrX	73227860	73229328	GSE124336_Fernandez_2019_GSM3529864_P0PM_1_S1_P0_eHcn4_1_ATACseq_SRR8368605_peak_134023	1451	.	23.249	148.009	145.172	494
chrX	73342281	73343234	GSE124336_Fernandez_2019_GSM3529864_P0PM_1_S1_P0_eHcn4_1_ATACseq_SRR8368605_peak_134024	701	.	14.1445	72.6015	70.1917	315
chrX	73343444	73343626	GSE124336_Fernandez_2019_GSM3529864_P0PM_1_S1_P0_eHcn4_1_ATACseq_SRR8368605_peak_134024	701	.	14.1445	72.6015	70.1917	315
chrX	73358188	73358992	GSE124336_Fernandez_2019_GSM3529864_P0PM_1_S1_P0_eHcn4_1_ATACseq_SRR8368605_peak_134025	629	.	13.169	65.3102	62.9485	480
chrX	73391623	73391750	GSE124336_Fernandez_2019_GSM3529864_P0PM_1_S1_P0_eHcn4_1_ATACseq_SRR8368605_peak_134026	52	.	3.41419	6.88177	5.21244	61
chrX	73458735	73459510	GSE124336_Fernandez_2019_GSM3529864_P0PM_1_S1_P0_eHcn4_1_ATACseq_SRR8368605_peak_134029	1611	.	25.0374	164.084	161.161	480
chrX	73465582	73465814	GSE124336_Fernandez_2019_GSM3529864_P0PM_1_S1_P0_eHcn4_1_ATACseq_SRR8368605_peak_134030	77	.	4.06452	9.53581	7.78926	61
chrX	73503338	73503638	GSE124336_Fernandez_2019_GSM3529864_P0PM_1_S1_P0_eHcn4_1_ATACseq_SRR8368605_peak_134031	84	.	4.2271	10.2428	8.4787	206
chrX	73516781	73517738	GSE124336_Fernandez_2019_GSM3529864_P0PM_1_S1_P0_eHcn4_1_ATACseq_SRR8368605_peak_134032	457	.	10.7303	47.9544	45.721	501
chrX	73526657	73526842	GSE124336_Fernandez_2019_GSM3529864_P0PM_1_S1_P0_eHcn4_1_ATACseq_SRR8368605_peak_134033	84	.	4.2271	10.2428	8.4787	221
chrX	73619573	73619777	GSE124336_Fernandez_2019_GSM3529864_P0PM_1_S1_P0_eHcn4_1_ATACseq_SRR8368605_peak_134034	113	.	4.87742	13.226	11.3974	88
chrX	73639271	73639667	GSE124336_Fernandez_2019_GSM3529864_P0PM_1_S1_P0_eHcn4_1_ATACseq_SRR8368605_peak_134036	350	.	9.10452	37.1828	35.0435	280
chrX	73639960	73640405	GSE124336_Fernandez_2019_GSM3529864_P0PM_1_S1_P0_eHcn4_1_ATACseq_SRR8368605_peak_134037	91	.	4.38968	10.9658	9.1848	314
chrX	73654187	73654593	GSE124336_Fernandez_2019_GSM3529864_P0PM_1_S1_P0_eHcn4_1_ATACseq_SRR8368605_peak_134038	392	.	9.75484	41.4064	39.2284	200
chrX	73655657	73655841	GSE124336_Fernandez_2019_GSM3529864_P0PM_1_S1_P0_eHcn4_1_ATACseq_SRR8368605_peak_134039	145	.	5.52774	16.4346	14.5482	101
chrX	73659788	73660356	GSE124336_Fernandez_2019_GSM3529864_P0PM_1_S1_P0_eHcn4_1_ATACseq_SRR8368605_peak_134040	260	.	7.64129	28.1424	26.0965	588
chrX	73672215	73672451	GSE124336_Fernandez_2019_GSM3529864_P0PM_1_S1_P0_eHcn4_1_ATACseq_SRR8368605_peak_134041	738	.	14.6323	76.3149	73.8813	1154
chrX	73672673	73673595	GSE124336_Fernandez_2019_GSM3529864_P0PM_1_S1_P0_eHcn4_1_ATACseq_SRR8368605_peak_134041	738	.	14.6323	76.3149	73.8813	1154
chrX	73673733	73674919	GSE124336_Fernandez_2019_GSM3529864_P0PM_1_S1_P0_eHcn4_1_ATACseq_SRR8368605_peak_134041	738	.	14.6323	76.3149	73.8813	1154
chrX	73683277	73683400	GSE124336_Fernandez_2019_GSM3529864_P0PM_1_S1_P0_eHcn4_1_ATACseq_SRR8368605_peak_134042	40	.	3.08903	5.66944	4.04416	95
chrX	73685509	73686047	GSE124336_Fernandez_2019_GSM3529864_P0PM_1_S1_P0_eHcn4_1_ATACseq_SRR8368605_peak_134043	864	.	16.2581	88.9968	86.4853	574
chrX	73690913	73691647	GSE124336_Fernandez_2019_GSM3529864_P0PM_1_S1_P0_eHcn4_1_ATACseq_SRR8368605_peak_134044	653	.	13.4942	67.72	65.3422	492
chrX	73715417	73717854	GSE124336_Fernandez_2019_GSM3529864_P0PM_1_S1_P0_eHcn4_1_ATACseq_SRR8368605_peak_134045	1835	.	27.4761	186.547	183.501	905
chrX	73718802	73719437	GSE124336_Fernandez_2019_GSM3529864_P0PM_1_S1_P0_eHcn4_1_ATACseq_SRR8368605_peak_134047	435	.	10.4052	45.7446	43.5294	377
chrX	73758719	73758920	GSE124336_Fernandez_2019_GSM3529864_P0PM_1_S1_P0_eHcn4_1_ATACseq_SRR8368605_peak_134048	121	.	5.04	14.0081	12.1646	96
chrX	73765242	73765761	GSE124336_Fernandez_2019_GSM3529864_P0PM_1_S1_P0_eHcn4_1_ATACseq_SRR8368605_peak_134049	653	.	13.4942	67.72	65.3422	269
chrX	73773956	73775435	GSE124336_Fernandez_2019_GSM3529864_P0PM_1_S1_P0_eHcn4_1_ATACseq_SRR8368605_peak_134050	1480	.	23.5742	150.905	148.053	436
chrX	73786277	73787765	GSE124336_Fernandez_2019_GSM3529864_P0PM_1_S1_P0_eHcn4_1_ATACseq_SRR8368605_peak_134052	1509	.	23.8994	153.813	150.945	1053
chrX	73795222	73795337	GSE124336_Fernandez_2019_GSM3529864_P0PM_1_S1_P0_eHcn4_1_ATACseq_SRR8368605_peak_134053	46	.	3.25161	6.26535	4.61752	40
chrX	73798494	73798759	GSE124336_Fernandez_2019_GSM3529864_P0PM_1_S1_P0_eHcn4_1_ATACseq_SRR8368605_peak_134054	446	.	10.5677	46.8462	44.6219	276
chrX	73824362	73824544	GSE124336_Fernandez_2019_GSM3529864_P0PM_1_S1_P0_eHcn4_1_ATACseq_SRR8368605_peak_134055	392	.	9.75484	41.4064	39.2284	630
chrX	73824695	73825215	GSE124336_Fernandez_2019_GSM3529864_P0PM_1_S1_P0_eHcn4_1_ATACseq_SRR8368605_peak_134055	392	.	9.75484	41.4064	39.2284	630
chrX	73854887	73855454	GSE124336_Fernandez_2019_GSM3529864_P0PM_1_S1_P0_eHcn4_1_ATACseq_SRR8368605_peak_134056	360	.	9.2671	38.2276	36.0784	396
chrX	73869469	73869598	GSE124336_Fernandez_2019_GSM3529864_P0PM_1_S1_P0_eHcn4_1_ATACseq_SRR8368605_peak_134057	137	.	5.36516	15.6128	13.7404	52
chrX	73897932	73898205	GSE124336_Fernandez_2019_GSM3529864_P0PM_1_S1_P0_eHcn4_1_ATACseq_SRR8368605_peak_134058	392	.	9.75484	41.4064	39.2284	241
chrX	73914632	73915651	GSE124336_Fernandez_2019_GSM3529864_P0PM_1_S1_P0_eHcn4_1_ATACseq_SRR8368605_peak_134059	1253	.	20.9729	128.084	125.354	598
chrX	73921223	73922373	GSE124336_Fernandez_2019_GSM3529864_P0PM_1_S1_P0_eHcn4_1_ATACseq_SRR8368605_peak_134060	1115	.	19.3471	114.251	111.596	805
chrX	73930571	73931085	GSE124336_Fernandez_2019_GSM3529864_P0PM_1_S1_P0_eHcn4_1_ATACseq_SRR8368605_peak_134061	371	.	9.42968	39.2798	37.1209	316
chrX	73940656	73941026	GSE124336_Fernandez_2019_GSM3529864_P0PM_1_S1_P0_eHcn4_1_ATACseq_SRR8368605_peak_134062	270	.	7.80387	29.1128	27.056	129
chrX	73948704	73949036	GSE124336_Fernandez_2019_GSM3529864_P0PM_1_S1_P0_eHcn4_1_ATACseq_SRR8368605_peak_134063	424	.	10.2426	44.6497	42.4436	353
chrX	73965331	73968147	GSE124336_Fernandez_2019_GSM3529864_P0PM_1_S1_P0_eHcn4_1_ATACseq_SRR8368605_peak_134065	1850	.	27.6387	188.066	185.011	1988
chrX	73999347	73999605	GSE124336_Fernandez_2019_GSM3529864_P0PM_1_S1_P0_eHcn4_1_ATACseq_SRR8368605_peak_134066	91	.	4.38968	10.9658	9.1848	100
chrX	74023068	74024333	GSE124336_Fernandez_2019_GSM3529864_P0PM_1_S1_P0_eHcn4_1_ATACseq_SRR8368605_peak_134067	916	.	16.9084	94.193	91.651	833
chrX	74030081	74030758	GSE124336_Fernandez_2019_GSM3529864_P0PM_1_S1_P0_eHcn4_1_ATACseq_SRR8368605_peak_134068	106	.	4.71484	12.4579	10.6448	212
chrX	74031375	74032176	GSE124336_Fernandez_2019_GSM3529864_P0PM_1_S1_P0_eHcn4_1_ATACseq_SRR8368605_peak_134069	942	.	17.2335	96.8162	94.259	513
chrX	74045174	74045397	GSE124336_Fernandez_2019_GSM3529864_P0PM_1_S1_P0_eHcn4_1_ATACseq_SRR8368605_peak_134070	91	.	4.38968	10.9658	9.1848	92
chrX	74045556	74045771	GSE124336_Fernandez_2019_GSM3529864_P0PM_1_S1_P0_eHcn4_1_ATACseq_SRR8368605_peak_134071	121	.	5.04	14.0081	12.1646	107
chrX	74067882	74068377	GSE124336_Fernandez_2019_GSM3529864_P0PM_1_S1_P0_eHcn4_1_ATACseq_SRR8368605_peak_134072	929	.	17.071	95.5025	92.953	204
chrX	74084435	74086155	GSE124336_Fernandez_2019_GSM3529864_P0PM_1_S1_P0_eHcn4_1_ATACseq_SRR8368605_peak_134073	1655	.	25.5252	168.528	165.581	1516
chrX	74103397	74104275	GSE124336_Fernandez_2019_GSM3529864_P0PM_1_S1_P0_eHcn4_1_ATACseq_SRR8368605_peak_134074	1582	.	24.7123	161.135	158.228	496
chrX	74108852	74109050	GSE124336_Fernandez_2019_GSM3529864_P0PM_1_S1_P0_eHcn4_1_ATACseq_SRR8368605_peak_134075	129	.	5.20258	14.8039	12.9457	119
chrX	74115509	74115875	GSE124336_Fernandez_2019_GSM3529864_P0PM_1_S1_P0_eHcn4_1_ATACseq_SRR8368605_peak_134076	763	.	14.9574	78.8146	76.3652	262
chrX	74243854	74244205	GSE124336_Fernandez_2019_GSM3529864_P0PM_1_S1_P0_eHcn4_1_ATACseq_SRR8368605_peak_134080	1819	.	27.3135	185.031	181.994	2653
chrX	74244497	74247296	GSE124336_Fernandez_2019_GSM3529864_P0PM_1_S1_P0_eHcn4_1_ATACseq_SRR8368605_peak_134080	1819	.	27.3135	185.031	181.994	2653
chrX	74248694	74250225	GSE124336_Fernandez_2019_GSM3529864_P0PM_1_S1_P0_eHcn4_1_ATACseq_SRR8368605_peak_134081	776	.	15.12	80.0714	77.6142	1090
chrX	74254286	74255390	GSE124336_Fernandez_2019_GSM3529864_P0PM_1_S1_P0_eHcn4_1_ATACseq_SRR8368605_peak_134082	1553	.	24.3871	158.198	155.306	392
chrX	74269716	74271491	GSE124336_Fernandez_2019_GSM3529864_P0PM_1_S1_P0_eHcn4_1_ATACseq_SRR8368605_peak_134083	1774	.	26.8258	180.498	177.486	776
chrX	74273799	74273858	GSE124336_Fernandez_2019_GSM3529864_P0PM_1_S1_P0_eHcn4_1_ATACseq_SRR8368605_peak_134084	34	.	2.92645	5.09501	3.49355	37
chrX	74281103	74283315	GSE124336_Fernandez_2019_GSM3529864_P0PM_1_S1_P0_eHcn4_1_ATACseq_SRR8368605_peak_134085	968	.	17.5587	99.4556	96.8832	772
chrX	74296701	74297727	GSE124336_Fernandez_2019_GSM3529864_P0PM_1_S1_P0_eHcn4_1_ATACseq_SRR8368605_peak_134086	1895	.	28.1264	192.637	189.557	329
chrX	74304799	74305500	GSE124336_Fernandez_2019_GSM3529864_P0PM_1_S1_P0_eHcn4_1_ATACseq_SRR8368605_peak_134087	738	.	14.6323	76.3149	73.8813	285
chrX	74312612	74313642	GSE124336_Fernandez_2019_GSM3529864_P0PM_1_S1_P0_eHcn4_1_ATACseq_SRR8368605_peak_134088	1225	.	20.6477	125.29	122.575	379
chrX	74328676	74329363	GSE124336_Fernandez_2019_GSM3529864_P0PM_1_S1_P0_eHcn4_1_ATACseq_SRR8368605_peak_134089	826	.	15.7703	85.1449	82.6564	240
chrX	74353346	74353686	GSE124336_Fernandez_2019_GSM3529864_P0PM_1_S1_P0_eHcn4_1_ATACseq_SRR8368605_peak_134090	446	.	10.5677	46.8462	44.6219	433
chrX	74367945	74368975	GSE124336_Fernandez_2019_GSM3529864_P0PM_1_S1_P0_eHcn4_1_ATACseq_SRR8368605_peak_134091	776	.	15.12	80.0714	77.6142	793
chrX	74373035	74373681	GSE124336_Fernandez_2019_GSM3529864_P0PM_1_S1_P0_eHcn4_1_ATACseq_SRR8368605_peak_134092	903	.	16.7458	92.8876	90.3532	456
chrX	74392629	74393563	GSE124336_Fernandez_2019_GSM3529864_P0PM_1_S1_P0_eHcn4_1_ATACseq_SRR8368605_peak_134093	1437	.	23.0865	146.566	143.736	576
chrX	74393763	74393907	GSE124336_Fernandez_2019_GSM3529864_P0PM_1_S1_P0_eHcn4_1_ATACseq_SRR8368605_peak_134093	1437	.	23.0865	146.566	143.736	576
chrX	74413265	74413673	GSE124336_Fernandez_2019_GSM3529864_P0PM_1_S1_P0_eHcn4_1_ATACseq_SRR8368605_peak_134094	665	.	13.6568	68.9328	66.5469	234
chrX	74428310	74429969	GSE124336_Fernandez_2019_GSM3529864_P0PM_1_S1_P0_eHcn4_1_ATACseq_SRR8368605_peak_134095	1253	.	20.9729	128.084	125.354	822
chrX	74452878	74453044	GSE124336_Fernandez_2019_GSM3529864_P0PM_1_S1_P0_eHcn4_1_ATACseq_SRR8368605_peak_134096	251	.	7.47871	27.181	25.1463	106
chrX	74570809	74571343	GSE124336_Fernandez_2019_GSM3529864_P0PM_1_S1_P0_eHcn4_1_ATACseq_SRR8368605_peak_134097	677	.	13.8194	70.1507	67.7567	388
chrX	75047132	75047400	GSE124336_Fernandez_2019_GSM3529864_P0PM_1_S1_P0_eHcn4_1_ATACseq_SRR8368605_peak_134100	52	.	3.41419	6.88177	5.21244	103
chrX	75084150	75085040	GSE124336_Fernandez_2019_GSM3529864_P0PM_1_S1_P0_eHcn4_1_ATACseq_SRR8368605_peak_134101	479	.	11.0555	50.1903	47.939	745
chrX	75095168	75096700	GSE124336_Fernandez_2019_GSM3529864_P0PM_1_S1_P0_eHcn4_1_ATACseq_SRR8368605_peak_134102	1239	.	20.8103	126.686	123.963	675
chrX	75130455	75131276	GSE124336_Fernandez_2019_GSM3529864_P0PM_1_S1_P0_eHcn4_1_ATACseq_SRR8368605_peak_134103	524	.	11.7058	54.7373	52.4512	658
chrX	75382139	75382891	GSE124336_Fernandez_2019_GSM3529864_P0PM_1_S1_P0_eHcn4_1_ATACseq_SRR8368605_peak_134106	593	.	12.6813	61.7355	59.3985	470
chrX	75415461	75415656	GSE124336_Fernandez_2019_GSM3529864_P0PM_1_S1_P0_eHcn4_1_ATACseq_SRR8368605_peak_134108	1655	.	25.5252	168.528	165.581	1113
chrX	75415912	75416951	GSE124336_Fernandez_2019_GSM3529864_P0PM_1_S1_P0_eHcn4_1_ATACseq_SRR8368605_peak_134108	1655	.	25.5252	168.528	165.581	1113
chrX	75475276	75475640	GSE124336_Fernandez_2019_GSM3529864_P0PM_1_S1_P0_eHcn4_1_ATACseq_SRR8368605_peak_134109	260	.	7.64129	28.1424	26.0965	250
chrX	75514015	75514920	GSE124336_Fernandez_2019_GSM3529864_P0PM_1_S1_P0_eHcn4_1_ATACseq_SRR8368605_peak_134110	890	.	16.5832	91.5864	89.0597	296
chrX	75709741	75709957	GSE124336_Fernandez_2019_GSM3529864_P0PM_1_S1_P0_eHcn4_1_ATACseq_SRR8368605_peak_134112	40	.	3.08903	5.66944	4.04416	189
chrX	75729908	75729959	GSE124336_Fernandez_2019_GSM3529864_P0PM_1_S1_P0_eHcn4_1_ATACseq_SRR8368605_peak_134113	19	.	2.43871	3.51174	1.99142	154
chrX	75734844	75735027	GSE124336_Fernandez_2019_GSM3529864_P0PM_1_S1_P0_eHcn4_1_ATACseq_SRR8368605_peak_134114	46	.	3.25161	6.26535	4.61752	84
chrX	75744594	75744737	GSE124336_Fernandez_2019_GSM3529864_P0PM_1_S1_P0_eHcn4_1_ATACseq_SRR8368605_peak_134115	145	.	5.52774	16.4346	14.5482	151
chrX	75749273	75749466	GSE124336_Fernandez_2019_GSM3529864_P0PM_1_S1_P0_eHcn4_1_ATACseq_SRR8368605_peak_134116	46	.	3.25161	6.26535	4.61752	186
chrX	75759148	75759310	GSE124336_Fernandez_2019_GSM3529864_P0PM_1_S1_P0_eHcn4_1_ATACseq_SRR8368605_peak_134117	46	.	3.25161	6.26535	4.61752	151
chrX	75764054	75765067	GSE124336_Fernandez_2019_GSM3529864_P0PM_1_S1_P0_eHcn4_1_ATACseq_SRR8368605_peak_134118	653	.	13.4942	67.72	65.3422	913
chrX	75818824	75819196	GSE124336_Fernandez_2019_GSM3529864_P0PM_1_S1_P0_eHcn4_1_ATACseq_SRR8368605_peak_134120	196	.	6.50323	21.6155	19.651	286
chrX	75841665	75841843	GSE124336_Fernandez_2019_GSM3529864_P0PM_1_S1_P0_eHcn4_1_ATACseq_SRR8368605_peak_134121	40	.	3.08903	5.66944	4.04416	80
chrX	75842939	75843701	GSE124336_Fernandez_2019_GSM3529864_P0PM_1_S1_P0_eHcn4_1_ATACseq_SRR8368605_peak_134122	251	.	7.47871	27.181	25.1463	425
chrX	75873700	75875483	GSE124336_Fernandez_2019_GSM3529864_P0PM_1_S1_P0_eHcn4_1_ATACseq_SRR8368605_peak_134123	1035	.	18.3716	106.124	103.514	1474
chrX	76110771	76111453	GSE124336_Fernandez_2019_GSM3529864_P0PM_1_S1_P0_eHcn4_1_ATACseq_SRR8368605_peak_134124	381	.	9.59226	40.3395	38.171	270
chrX	76123342	76123919	GSE124336_Fernandez_2019_GSM3529864_P0PM_1_S1_P0_eHcn4_1_ATACseq_SRR8368605_peak_134125	299	.	8.29161	32.0768	29.9881	301
chrX	77432964	77433924	GSE124336_Fernandez_2019_GSM3529864_P0PM_1_S1_P0_eHcn4_1_ATACseq_SRR8368605_peak_134127	852	.	16.0955	87.7085	85.2045	717
chrX	77487808	77488483	GSE124336_Fernandez_2019_GSM3529864_P0PM_1_S1_P0_eHcn4_1_ATACseq_SRR8368605_peak_134128	903	.	16.7458	92.8876	90.3532	439
chrX	77490025	77490457	GSE124336_Fernandez_2019_GSM3529864_P0PM_1_S1_P0_eHcn4_1_ATACseq_SRR8368605_peak_134129	251	.	7.47871	27.181	25.1463	484
chrX	77509001	77512272	GSE124336_Fernandez_2019_GSM3529864_P0PM_1_S1_P0_eHcn4_1_ATACseq_SRR8368605_peak_134130	1048	.	18.5342	107.469	104.851	1943
chrX	77546417	77546710	GSE124336_Fernandez_2019_GSM3529864_P0PM_1_S1_P0_eHcn4_1_ATACseq_SRR8368605_peak_134134	77	.	4.06452	9.53581	7.78926	390
chrX	77549046	77549193	GSE124336_Fernandez_2019_GSM3529864_P0PM_1_S1_P0_eHcn4_1_ATACseq_SRR8368605_peak_134135	29	.	2.76387	4.54313	2.96692	65
chrX	77550401	77550841	GSE124336_Fernandez_2019_GSM3529864_P0PM_1_S1_P0_eHcn4_1_ATACseq_SRR8368605_peak_134136	319	.	8.61677	34.0951	31.9858	238
chrX	77552149	77552481	GSE124336_Fernandez_2019_GSM3529864_P0PM_1_S1_P0_eHcn4_1_ATACseq_SRR8368605_peak_134137	121	.	5.04	14.0081	12.1646	286
chrX	77559156	77559593	GSE124336_Fernandez_2019_GSM3529864_P0PM_1_S1_P0_eHcn4_1_ATACseq_SRR8368605_peak_134138	381	.	9.59226	40.3395	38.171	206
chrX	77579969	77580496	GSE124336_Fernandez_2019_GSM3529864_P0PM_1_S1_P0_eHcn4_1_ATACseq_SRR8368605_peak_134140	513	.	11.5432	53.5914	51.3139	279
chrX	77592580	77592833	GSE124336_Fernandez_2019_GSM3529864_P0PM_1_S1_P0_eHcn4_1_ATACseq_SRR8368605_peak_134143	223	.	6.99097	24.3536	22.3531	141
chrX	77603411	77604066	GSE124336_Fernandez_2019_GSM3529864_P0PM_1_S1_P0_eHcn4_1_ATACseq_SRR8368605_peak_134144	524	.	11.7058	54.7373	52.4512	322
chrX	77608975	77609297	GSE124336_Fernandez_2019_GSM3529864_P0PM_1_S1_P0_eHcn4_1_ATACseq_SRR8368605_peak_134145	153	.	5.69032	17.2689	15.3688	290
chrX	77612264	77612411	GSE124336_Fernandez_2019_GSM3529864_P0PM_1_S1_P0_eHcn4_1_ATACseq_SRR8368605_peak_134146	34	.	2.92645	5.09501	3.49355	247
chrX	77615605	77616370	GSE124336_Fernandez_2019_GSM3529864_P0PM_1_S1_P0_eHcn4_1_ATACseq_SRR8368605_peak_134147	270	.	7.80387	29.1128	27.056	359
chrX	77617360	77618124	GSE124336_Fernandez_2019_GSM3529864_P0PM_1_S1_P0_eHcn4_1_ATACseq_SRR8368605_peak_134149	864	.	16.2581	88.9968	86.4853	572
chrX	77619669	77619813	GSE124336_Fernandez_2019_GSM3529864_P0PM_1_S1_P0_eHcn4_1_ATACseq_SRR8368605_peak_134150	99	.	4.55226	11.7044	9.90704	117
chrX	77622492	77622747	GSE124336_Fernandez_2019_GSM3529864_P0PM_1_S1_P0_eHcn4_1_ATACseq_SRR8368605_peak_134152	251	.	7.47871	27.181	25.1463	151
chrX	77625224	77625502	GSE124336_Fernandez_2019_GSM3529864_P0PM_1_S1_P0_eHcn4_1_ATACseq_SRR8368605_peak_134153	153	.	5.69032	17.2689	15.3688	498
chrX	77638058	77638368	GSE124336_Fernandez_2019_GSM3529864_P0PM_1_S1_P0_eHcn4_1_ATACseq_SRR8368605_peak_134155	371	.	9.42968	39.2798	37.1209	202
chrX	77659084	77659234	GSE124336_Fernandez_2019_GSM3529864_P0PM_1_S1_P0_eHcn4_1_ATACseq_SRR8368605_peak_134156	71	.	3.90194	8.84557	7.1172	137
chrX	77667033	77667222	GSE124336_Fernandez_2019_GSM3529864_P0PM_1_S1_P0_eHcn4_1_ATACseq_SRR8368605_peak_134157	71	.	3.90194	8.84557	7.1172	137
chrX	77669810	77670105	GSE124336_Fernandez_2019_GSM3529864_P0PM_1_S1_P0_eHcn4_1_ATACseq_SRR8368605_peak_134158	187	.	6.34064	20.7238	18.7717	149
chrX	77720389	77720637	GSE124336_Fernandez_2019_GSM3529864_P0PM_1_S1_P0_eHcn4_1_ATACseq_SRR8368605_peak_134159	170	.	6.01548	18.9734	17.0468	190
chrX	77795003	77796843	GSE124336_Fernandez_2019_GSM3529864_P0PM_1_S1_P0_eHcn4_1_ATACseq_SRR8368605_peak_134160	1253	.	20.9729	128.084	125.354	1111
chrX	77810714	77811176	GSE124336_Fernandez_2019_GSM3529864_P0PM_1_S1_P0_eHcn4_1_ATACseq_SRR8368605_peak_134161	547	.	12.031	57.047	54.7437	282
chrX	78434439	78434656	GSE124336_Fernandez_2019_GSM3529864_P0PM_1_S1_P0_eHcn4_1_ATACseq_SRR8368605_peak_134162	371	.	9.42968	39.2798	37.1209	132
chrX	78583302	78584024	GSE124336_Fernandez_2019_GSM3529864_P0PM_1_S1_P0_eHcn4_1_ATACseq_SRR8368605_peak_134163	641	.	13.3316	66.5125	64.1427	560
chrX	79517195	79517616	GSE124336_Fernandez_2019_GSM3529864_P0PM_1_S1_P0_eHcn4_1_ATACseq_SRR8368605_peak_134164	99	.	4.55226	11.7044	9.90704	236
chrX	81070102	81071510	GSE124336_Fernandez_2019_GSM3529864_P0PM_1_S1_P0_eHcn4_1_ATACseq_SRR8368605_peak_134165	1008	.	18.0464	103.445	100.85	575
chrX	81071810	81072206	GSE124336_Fernandez_2019_GSM3529864_P0PM_1_S1_P0_eHcn4_1_ATACseq_SRR8368605_peak_134166	196	.	6.50323	21.6155	19.651	198
chrX	81073548	81074204	GSE124336_Fernandez_2019_GSM3529864_P0PM_1_S1_P0_eHcn4_1_ATACseq_SRR8368605_peak_134167	242	.	7.31613	26.229	24.2054	1172
chrX	81079718	81079938	GSE124336_Fernandez_2019_GSM3529864_P0PM_1_S1_P0_eHcn4_1_ATACseq_SRR8368605_peak_134168	99	.	4.55226	11.7044	9.90704	131
chrX	81080939	81081325	GSE124336_Fernandez_2019_GSM3529864_P0PM_1_S1_P0_eHcn4_1_ATACseq_SRR8368605_peak_134169	340	.	8.94193	36.1457	34.0163	248
chrX	82797643	82797959	GSE124336_Fernandez_2019_GSM3529864_P0PM_1_S1_P0_eHcn4_1_ATACseq_SRR8368605_peak_134170	299	.	8.29161	32.0768	29.9881	282
chrX	82948333	82949221	GSE124336_Fernandez_2019_GSM3529864_P0PM_1_S1_P0_eHcn4_1_ATACseq_SRR8368605_peak_134173	1789	.	26.9884	182.007	178.986	471
chrX	82949956	82950140	GSE124336_Fernandez_2019_GSM3529864_P0PM_1_S1_P0_eHcn4_1_ATACseq_SRR8368605_peak_134174	106	.	4.71484	12.4579	10.6448	45
chrX	82955441	82955565	GSE124336_Fernandez_2019_GSM3529864_P0PM_1_S1_P0_eHcn4_1_ATACseq_SRR8368605_peak_134175	129	.	5.20258	14.8039	12.9457	118
chrX	82987761	82988101	GSE124336_Fernandez_2019_GSM3529864_P0PM_1_S1_P0_eHcn4_1_ATACseq_SRR8368605_peak_134176	641	.	13.3316	66.5125	64.1427	167
chrX	83000596	83000849	GSE124336_Fernandez_2019_GSM3529864_P0PM_1_S1_P0_eHcn4_1_ATACseq_SRR8368605_peak_134177	205	.	6.66581	22.5179	20.5412	154
chrX	83208218	83208443	GSE124336_Fernandez_2019_GSM3529864_P0PM_1_S1_P0_eHcn4_1_ATACseq_SRR8368605_peak_134180	424	.	10.2426	44.6497	42.4436	135
chrX	84671465	84671649	GSE124336_Fernandez_2019_GSM3529864_P0PM_1_S1_P0_eHcn4_1_ATACseq_SRR8368605_peak_134181	299	.	8.29161	32.0768	29.9881	319
chrX	84772403	84772412	GSE124336_Fernandez_2019_GSM3529864_P0PM_1_S1_P0_eHcn4_1_ATACseq_SRR8368605_peak_134182	113	.	4.87742	13.226	11.3974	37
chrX	84932795	84932932	GSE124336_Fernandez_2019_GSM3529864_P0PM_1_S1_P0_eHcn4_1_ATACseq_SRR8368605_peak_134183	137	.	5.36516	15.6128	13.7404	150
chrX	85048171	85048888	GSE124336_Fernandez_2019_GSM3529864_P0PM_1_S1_P0_eHcn4_1_ATACseq_SRR8368605_peak_134185	547	.	12.031	57.047	54.7437	290
chrX	85084429	85084911	GSE124336_Fernandez_2019_GSM3529864_P0PM_1_S1_P0_eHcn4_1_ATACseq_SRR8368605_peak_134186	58	.	3.57677	7.51782	5.82803	214
chrX	85187615	85187850	GSE124336_Fernandez_2019_GSM3529864_P0PM_1_S1_P0_eHcn4_1_ATACseq_SRR8368605_peak_134187	205	.	6.66581	22.5179	20.5412	193
chrX	85319331	85319457	GSE124336_Fernandez_2019_GSM3529864_P0PM_1_S1_P0_eHcn4_1_ATACseq_SRR8368605_peak_134189	64	.	3.73935	8.17267	6.46315	136
chrX	85412619	85412977	GSE124336_Fernandez_2019_GSM3529864_P0PM_1_S1_P0_eHcn4_1_ATACseq_SRR8368605_peak_134190	290	.	8.12903	31.0802	29.0019	231
chrX	85573372	85574846	GSE124336_Fernandez_2019_GSM3529864_P0PM_1_S1_P0_eHcn4_1_ATACseq_SRR8368605_peak_134191	1700	.	26.0129	172.996	170.026	543
chrX	85576175	85576601	GSE124336_Fernandez_2019_GSM3529864_P0PM_1_S1_P0_eHcn4_1_ATACseq_SRR8368605_peak_134193	593	.	12.6813	61.7355	59.3985	277
chrX	85640355	85640684	GSE124336_Fernandez_2019_GSM3529864_P0PM_1_S1_P0_eHcn4_1_ATACseq_SRR8368605_peak_134194	153	.	5.69032	17.2689	15.3688	165
chrX	85646381	85646660	GSE124336_Fernandez_2019_GSM3529864_P0PM_1_S1_P0_eHcn4_1_ATACseq_SRR8368605_peak_134195	242	.	7.31613	26.229	24.2054	221
chrX	85676790	85677273	GSE124336_Fernandez_2019_GSM3529864_P0PM_1_S1_P0_eHcn4_1_ATACseq_SRR8368605_peak_134196	196	.	6.50323	21.6155	19.651	274
chrX	85731154	85731937	GSE124336_Fernandez_2019_GSM3529864_P0PM_1_S1_P0_eHcn4_1_ATACseq_SRR8368605_peak_134197	653	.	13.4942	67.72	65.3422	294
chrX	85737382	85737595	GSE124336_Fernandez_2019_GSM3529864_P0PM_1_S1_P0_eHcn4_1_ATACseq_SRR8368605_peak_134198	77	.	4.06452	9.53581	7.78926	94
chrX	85775791	85777529	GSE124336_Fernandez_2019_GSM3529864_P0PM_1_S1_P0_eHcn4_1_ATACseq_SRR8368605_peak_134200	1670	.	25.6877	170.014	167.06	1200
chrX	85879226	85879477	GSE124336_Fernandez_2019_GSM3529864_P0PM_1_S1_P0_eHcn4_1_ATACseq_SRR8368605_peak_134201	232	.	7.15355	25.2865	23.2744	153
chrX	85886214	85886394	GSE124336_Fernandez_2019_GSM3529864_P0PM_1_S1_P0_eHcn4_1_ATACseq_SRR8368605_peak_134202	726	.	14.4697	75.0723	72.6466	651
chrX	85886726	85887064	GSE124336_Fernandez_2019_GSM3529864_P0PM_1_S1_P0_eHcn4_1_ATACseq_SRR8368605_peak_134202	726	.	14.4697	75.0723	72.6466	651
chrX	85919071	85919301	GSE124336_Fernandez_2019_GSM3529864_P0PM_1_S1_P0_eHcn4_1_ATACseq_SRR8368605_peak_134203	153	.	5.69032	17.2689	15.3688	69
chrX	89978378	89979077	GSE124336_Fernandez_2019_GSM3529864_P0PM_1_S1_P0_eHcn4_1_ATACseq_SRR8368605_peak_134205	826	.	15.7703	85.1449	82.6564	504
chrX	92981190	92981343	GSE124336_Fernandez_2019_GSM3529864_P0PM_1_S1_P0_eHcn4_1_ATACseq_SRR8368605_peak_134206	129	.	5.20258	14.8039	12.9457	162
chrX	93069891	93070181	GSE124336_Fernandez_2019_GSM3529864_P0PM_1_S1_P0_eHcn4_1_ATACseq_SRR8368605_peak_134207	251	.	7.47871	27.181	25.1463	277
chrX	93105732	93105913	GSE124336_Fernandez_2019_GSM3529864_P0PM_1_S1_P0_eHcn4_1_ATACseq_SRR8368605_peak_134208	121	.	5.04	14.0081	12.1646	85
chrX	93286349	93286764	GSE124336_Fernandez_2019_GSM3529864_P0PM_1_S1_P0_eHcn4_1_ATACseq_SRR8368605_peak_134209	187	.	6.34064	20.7238	18.7717	183
chrX	93290232	93290306	GSE124336_Fernandez_2019_GSM3529864_P0PM_1_S1_P0_eHcn4_1_ATACseq_SRR8368605_peak_134211	29	.	2.76387	4.54313	2.96692	51
chrX	93297232	93297522	GSE124336_Fernandez_2019_GSM3529864_P0PM_1_S1_P0_eHcn4_1_ATACseq_SRR8368605_peak_134212	64	.	3.73935	8.17267	6.46315	293
chrX	93502878	93503410	GSE124336_Fernandez_2019_GSM3529864_P0PM_1_S1_P0_eHcn4_1_ATACseq_SRR8368605_peak_134213	479	.	11.0555	50.1903	47.939	238
chrX	93631608	93632649	GSE124336_Fernandez_2019_GSM3529864_P0PM_1_S1_P0_eHcn4_1_ATACseq_SRR8368605_peak_134214	826	.	15.7703	85.1449	82.6564	594
chrX	93674815	93675189	GSE124336_Fernandez_2019_GSM3529864_P0PM_1_S1_P0_eHcn4_1_ATACseq_SRR8368605_peak_134215	413	.	10.08	43.5617	41.3648	267
chrX	93755361	93755487	GSE124336_Fernandez_2019_GSM3529864_P0PM_1_S1_P0_eHcn4_1_ATACseq_SRR8368605_peak_134217	58	.	3.57677	7.51782	5.82803	132
chrX	93755864	93756021	GSE124336_Fernandez_2019_GSM3529864_P0PM_1_S1_P0_eHcn4_1_ATACseq_SRR8368605_peak_134218	29	.	2.76387	4.54313	2.96692	13
chrX	93831377	93832571	GSE124336_Fernandez_2019_GSM3529864_P0PM_1_S1_P0_eHcn4_1_ATACseq_SRR8368605_peak_134219	1351	.	22.111	137.969	135.185	868
chrX	93889095	93890010	GSE124336_Fernandez_2019_GSM3529864_P0PM_1_S1_P0_eHcn4_1_ATACseq_SRR8368605_peak_134220	677	.	13.8194	70.1507	67.7567	784
chrX	93911137	93911632	GSE124336_Fernandez_2019_GSM3529864_P0PM_1_S1_P0_eHcn4_1_ATACseq_SRR8368605_peak_134221	582	.	12.5187	60.5549	58.2263	238
chrX	93956839	93956964	GSE124336_Fernandez_2019_GSM3529864_P0PM_1_S1_P0_eHcn4_1_ATACseq_SRR8368605_peak_134222	162	.	5.8529	18.1152	16.2017	174
chrX	93999934	94000403	GSE124336_Fernandez_2019_GSM3529864_P0PM_1_S1_P0_eHcn4_1_ATACseq_SRR8368605_peak_134224	179	.	6.17806	19.843	17.9035	222
chrX	94006924	94007548	GSE124336_Fernandez_2019_GSM3529864_P0PM_1_S1_P0_eHcn4_1_ATACseq_SRR8368605_peak_134225	701	.	14.1445	72.6015	70.1917	286
chrX	94032949	94033191	GSE124336_Fernandez_2019_GSM3529864_P0PM_1_S1_P0_eHcn4_1_ATACseq_SRR8368605_peak_134226	99	.	4.55226	11.7044	9.90704	174
chrX	94047815	94048427	GSE124336_Fernandez_2019_GSM3529864_P0PM_1_S1_P0_eHcn4_1_ATACseq_SRR8368605_peak_134227	513	.	11.5432	53.5914	51.3139	471
chrX	94049077	94049538	GSE124336_Fernandez_2019_GSM3529864_P0PM_1_S1_P0_eHcn4_1_ATACseq_SRR8368605_peak_134228	242	.	7.31613	26.229	24.2054	923
chrX	94049718	94050252	GSE124336_Fernandez_2019_GSM3529864_P0PM_1_S1_P0_eHcn4_1_ATACseq_SRR8368605_peak_134228	242	.	7.31613	26.229	24.2054	923
chrX	94053026	94053287	GSE124336_Fernandez_2019_GSM3529864_P0PM_1_S1_P0_eHcn4_1_ATACseq_SRR8368605_peak_134229	524	.	11.7058	54.7373	52.4512	212
chrX	94071525	94071755	GSE124336_Fernandez_2019_GSM3529864_P0PM_1_S1_P0_eHcn4_1_ATACseq_SRR8368605_peak_134231	52	.	3.41419	6.88177	5.21244	200
chrX	94121248	94121713	GSE124336_Fernandez_2019_GSM3529864_P0PM_1_S1_P0_eHcn4_1_ATACseq_SRR8368605_peak_134233	1437	.	23.0865	146.566	143.736	1257
chrX	94121980	94122910	GSE124336_Fernandez_2019_GSM3529864_P0PM_1_S1_P0_eHcn4_1_ATACseq_SRR8368605_peak_134233	1437	.	23.0865	146.566	143.736	1257
chrX	94123054	94123767	GSE124336_Fernandez_2019_GSM3529864_P0PM_1_S1_P0_eHcn4_1_ATACseq_SRR8368605_peak_134233	1437	.	23.0865	146.566	143.736	1257
chrX	94132257	94132594	GSE124336_Fernandez_2019_GSM3529864_P0PM_1_S1_P0_eHcn4_1_ATACseq_SRR8368605_peak_134234	232	.	7.15355	25.2865	23.2744	159
chrX	94177596	94178264	GSE124336_Fernandez_2019_GSM3529864_P0PM_1_S1_P0_eHcn4_1_ATACseq_SRR8368605_peak_134235	1567	.	24.5497	159.665	156.766	631
chrX	94212215	94213315	GSE124336_Fernandez_2019_GSM3529864_P0PM_1_S1_P0_eHcn4_1_ATACseq_SRR8368605_peak_134236	1423	.	22.9239	145.125	142.303	934
chrX	94234120	94235510	GSE124336_Fernandez_2019_GSM3529864_P0PM_1_S1_P0_eHcn4_1_ATACseq_SRR8368605_peak_134237	1437	.	23.0865	146.566	143.736	570
chrX	94366185	94366379	GSE124336_Fernandez_2019_GSM3529864_P0PM_1_S1_P0_eHcn4_1_ATACseq_SRR8368605_peak_134239	1655	.	25.5252	168.528	165.581	656
chrX	94366525	94367554	GSE124336_Fernandez_2019_GSM3529864_P0PM_1_S1_P0_eHcn4_1_ATACseq_SRR8368605_peak_134239	1655	.	25.5252	168.528	165.581	656
chrX	94378408	94378967	GSE124336_Fernandez_2019_GSM3529864_P0PM_1_S1_P0_eHcn4_1_ATACseq_SRR8368605_peak_134240	223	.	6.99097	24.3536	22.3531	283
chrX	94432058	94432240	GSE124336_Fernandez_2019_GSM3529864_P0PM_1_S1_P0_eHcn4_1_ATACseq_SRR8368605_peak_134241	214	.	6.82839	23.4307	21.442	133
chrX	94436634	94436848	GSE124336_Fernandez_2019_GSM3529864_P0PM_1_S1_P0_eHcn4_1_ATACseq_SRR8368605_peak_134242	350	.	9.10452	37.1828	35.0435	257
chrX	94480856	94480996	GSE124336_Fernandez_2019_GSM3529864_P0PM_1_S1_P0_eHcn4_1_ATACseq_SRR8368605_peak_134243	270	.	7.80387	29.1128	27.056	87
chrX	94540264	94541331	GSE124336_Fernandez_2019_GSM3529864_P0PM_1_S1_P0_eHcn4_1_ATACseq_SRR8368605_peak_134244	1789	.	26.9884	182.007	178.986	1952
chrX	94541766	94543145	GSE124336_Fernandez_2019_GSM3529864_P0PM_1_S1_P0_eHcn4_1_ATACseq_SRR8368605_peak_134244	1789	.	26.9884	182.007	178.986	1952
chrX	94544900	94545166	GSE124336_Fernandez_2019_GSM3529864_P0PM_1_S1_P0_eHcn4_1_ATACseq_SRR8368605_peak_134245	170	.	6.01548	18.9734	17.0468	194
chrX	94562462	94562804	GSE124336_Fernandez_2019_GSM3529864_P0PM_1_S1_P0_eHcn4_1_ATACseq_SRR8368605_peak_134246	242	.	7.31613	26.229	24.2054	212
chrX	94625247	94625402	GSE124336_Fernandez_2019_GSM3529864_P0PM_1_S1_P0_eHcn4_1_ATACseq_SRR8368605_peak_134247	340	.	8.94193	36.1457	34.0163	76
chrX	94635971	94636498	GSE124336_Fernandez_2019_GSM3529864_P0PM_1_S1_P0_eHcn4_1_ATACseq_SRR8368605_peak_134248	260	.	7.64129	28.1424	26.0965	178
chrX	94729253	94729416	GSE124336_Fernandez_2019_GSM3529864_P0PM_1_S1_P0_eHcn4_1_ATACseq_SRR8368605_peak_134249	106	.	4.71484	12.4579	10.6448	62
chrX	94990463	94990835	GSE124336_Fernandez_2019_GSM3529864_P0PM_1_S1_P0_eHcn4_1_ATACseq_SRR8368605_peak_134252	251	.	7.47871	27.181	25.1463	468
chrX	95025618	95026914	GSE124336_Fernandez_2019_GSM3529864_P0PM_1_S1_P0_eHcn4_1_ATACseq_SRR8368605_peak_134253	826	.	15.7703	85.1449	82.6564	1063
chrX	95155671	95156307	GSE124336_Fernandez_2019_GSM3529864_P0PM_1_S1_P0_eHcn4_1_ATACseq_SRR8368605_peak_134254	350	.	9.10452	37.1828	35.0435	99
chrX	95156789	95157174	GSE124336_Fernandez_2019_GSM3529864_P0PM_1_S1_P0_eHcn4_1_ATACseq_SRR8368605_peak_134255	52	.	3.41419	6.88177	5.21244	139
chrX	95165600	95166844	GSE124336_Fernandez_2019_GSM3529864_P0PM_1_S1_P0_eHcn4_1_ATACseq_SRR8368605_peak_134256	1115	.	19.3471	114.251	111.596	1149
chrX	95175938	95176364	GSE124336_Fernandez_2019_GSM3529864_P0PM_1_S1_P0_eHcn4_1_ATACseq_SRR8368605_peak_134257	205	.	6.66581	22.5179	20.5412	220
chrX	95196215	95196874	GSE124336_Fernandez_2019_GSM3529864_P0PM_1_S1_P0_eHcn4_1_ATACseq_SRR8368605_peak_134258	309	.	8.45419	33.0818	30.9827	978
chrX	95310382	95310612	GSE124336_Fernandez_2019_GSM3529864_P0PM_1_S1_P0_eHcn4_1_ATACseq_SRR8368605_peak_134259	34	.	2.92645	5.09501	3.49355	101
chrX	95437345	95437515	GSE124336_Fernandez_2019_GSM3529864_P0PM_1_S1_P0_eHcn4_1_ATACseq_SRR8368605_peak_134261	129	.	5.20258	14.8039	12.9457	72
chrX	95443000	95443081	GSE124336_Fernandez_2019_GSM3529864_P0PM_1_S1_P0_eHcn4_1_ATACseq_SRR8368605_peak_134262	1061	.	18.6968	108.818	106.193	1848
chrX	95443283	95445464	GSE124336_Fernandez_2019_GSM3529864_P0PM_1_S1_P0_eHcn4_1_ATACseq_SRR8368605_peak_134262	1061	.	18.6968	108.818	106.193	1848
chrX	95477898	95478463	GSE124336_Fernandez_2019_GSM3529864_P0PM_1_S1_P0_eHcn4_1_ATACseq_SRR8368605_peak_134263	547	.	12.031	57.047	54.7437	398
chrX	95479269	95479413	GSE124336_Fernandez_2019_GSM3529864_P0PM_1_S1_P0_eHcn4_1_ATACseq_SRR8368605_peak_134264	34	.	2.92645	5.09501	3.49355	184
chrX	95658205	95658735	GSE124336_Fernandez_2019_GSM3529864_P0PM_1_S1_P0_eHcn4_1_ATACseq_SRR8368605_peak_134265	570	.	12.3561	59.3799	57.0597	263
chrX	95659236	95659531	GSE124336_Fernandez_2019_GSM3529864_P0PM_1_S1_P0_eHcn4_1_ATACseq_SRR8368605_peak_134266	58	.	3.57677	7.51782	5.82803	458
chrX	95711385	95712376	GSE124336_Fernandez_2019_GSM3529864_P0PM_1_S1_P0_eHcn4_1_ATACseq_SRR8368605_peak_134267	479	.	11.0555	50.1903	47.939	751
chrX	95857813	95857968	GSE124336_Fernandez_2019_GSM3529864_P0PM_1_S1_P0_eHcn4_1_ATACseq_SRR8368605_peak_134268	137	.	5.36516	15.6128	13.7404	91
chrX	95956528	95957758	GSE124336_Fernandez_2019_GSM3529864_P0PM_1_S1_P0_eHcn4_1_ATACseq_SRR8368605_peak_134269	1225	.	20.6477	125.29	122.575	533
chrX	95968352	95968879	GSE124336_Fernandez_2019_GSM3529864_P0PM_1_S1_P0_eHcn4_1_ATACseq_SRR8368605_peak_134270	196	.	6.50323	21.6155	19.651	203
chrX	96019529	96019874	GSE124336_Fernandez_2019_GSM3529864_P0PM_1_S1_P0_eHcn4_1_ATACseq_SRR8368605_peak_134271	513	.	11.5432	53.5914	51.3139	272
chrX	96025949	96026146	GSE124336_Fernandez_2019_GSM3529864_P0PM_1_S1_P0_eHcn4_1_ATACseq_SRR8368605_peak_134272	52	.	3.41419	6.88177	5.21244	136
chrX	96052628	96053171	GSE124336_Fernandez_2019_GSM3529864_P0PM_1_S1_P0_eHcn4_1_ATACseq_SRR8368605_peak_134273	629	.	13.169	65.3102	62.9485	357
chrX	96063832	96063997	GSE124336_Fernandez_2019_GSM3529864_P0PM_1_S1_P0_eHcn4_1_ATACseq_SRR8368605_peak_134274	113	.	4.87742	13.226	11.3974	121
chrX	96095714	96097418	GSE124336_Fernandez_2019_GSM3529864_P0PM_1_S1_P0_eHcn4_1_ATACseq_SRR8368605_peak_134275	701	.	14.1445	72.6015	70.1917	476
chrX	96100404	96100697	GSE124336_Fernandez_2019_GSM3529864_P0PM_1_S1_P0_eHcn4_1_ATACseq_SRR8368605_peak_134276	205	.	6.66581	22.5179	20.5412	137
chrX	96126761	96127193	GSE124336_Fernandez_2019_GSM3529864_P0PM_1_S1_P0_eHcn4_1_ATACseq_SRR8368605_peak_134277	402	.	9.91742	42.4805	40.2931	227
chrX	96129587	96129926	GSE124336_Fernandez_2019_GSM3529864_P0PM_1_S1_P0_eHcn4_1_ATACseq_SRR8368605_peak_134279	214	.	6.82839	23.4307	21.442	364
chrX	96130117	96130716	GSE124336_Fernandez_2019_GSM3529864_P0PM_1_S1_P0_eHcn4_1_ATACseq_SRR8368605_peak_134279	214	.	6.82839	23.4307	21.442	364
chrX	96133202	96133713	GSE124336_Fernandez_2019_GSM3529864_P0PM_1_S1_P0_eHcn4_1_ATACseq_SRR8368605_peak_134280	1102	.	19.1845	112.887	110.24	476
chrX	96135007	96135554	GSE124336_Fernandez_2019_GSM3529864_P0PM_1_S1_P0_eHcn4_1_ATACseq_SRR8368605_peak_134281	280	.	7.96645	30.0921	28.0245	986
chrX	96201751	96201903	GSE124336_Fernandez_2019_GSM3529864_P0PM_1_S1_P0_eHcn4_1_ATACseq_SRR8368605_peak_134282	121	.	5.04	14.0081	12.1646	101
chrX	96222987	96223261	GSE124336_Fernandez_2019_GSM3529864_P0PM_1_S1_P0_eHcn4_1_ATACseq_SRR8368605_peak_134283	129	.	5.20258	14.8039	12.9457	155
chrX	96456360	96456567	GSE124336_Fernandez_2019_GSM3529864_P0PM_1_S1_P0_eHcn4_1_ATACseq_SRR8368605_peak_134284	106	.	4.71484	12.4579	10.6448	118
chrX	96456741	96456910	GSE124336_Fernandez_2019_GSM3529864_P0PM_1_S1_P0_eHcn4_1_ATACseq_SRR8368605_peak_134285	77	.	4.06452	9.53581	7.78926	169
chrX	96713162	96713716	GSE124336_Fernandez_2019_GSM3529864_P0PM_1_S1_P0_eHcn4_1_ATACseq_SRR8368605_peak_134286	205	.	6.66581	22.5179	20.5412	304
chrX	97376354	97376710	GSE124336_Fernandez_2019_GSM3529864_P0PM_1_S1_P0_eHcn4_1_ATACseq_SRR8368605_peak_134287	106	.	4.71484	12.4579	10.6448	191
chrX	97377171	97377430	GSE124336_Fernandez_2019_GSM3529864_P0PM_1_S1_P0_eHcn4_1_ATACseq_SRR8368605_peak_134288	340	.	8.94193	36.1457	34.0163	143
chrX	97431403	97431755	GSE124336_Fernandez_2019_GSM3529864_P0PM_1_S1_P0_eHcn4_1_ATACseq_SRR8368605_peak_134289	381	.	9.59226	40.3395	38.171	89
chrX	98375549	98375684	GSE124336_Fernandez_2019_GSM3529864_P0PM_1_S1_P0_eHcn4_1_ATACseq_SRR8368605_peak_134291	64	.	3.73935	8.17267	6.46315	147
chrX	98380130	98380827	GSE124336_Fernandez_2019_GSM3529864_P0PM_1_S1_P0_eHcn4_1_ATACseq_SRR8368605_peak_134292	653	.	13.4942	67.72	65.3422	462
chrX	98671000	98671448	GSE124336_Fernandez_2019_GSM3529864_P0PM_1_S1_P0_eHcn4_1_ATACseq_SRR8368605_peak_134293	701	.	14.1445	72.6015	70.1917	253
chrX	98701732	98701892	GSE124336_Fernandez_2019_GSM3529864_P0PM_1_S1_P0_eHcn4_1_ATACseq_SRR8368605_peak_134294	162	.	5.8529	18.1152	16.2017	101
chrX	98736854	98736989	GSE124336_Fernandez_2019_GSM3529864_P0PM_1_S1_P0_eHcn4_1_ATACseq_SRR8368605_peak_134295	52	.	3.41419	6.88177	5.21244	23
chrX	98829456	98829615	GSE124336_Fernandez_2019_GSM3529864_P0PM_1_S1_P0_eHcn4_1_ATACseq_SRR8368605_peak_134296	46	.	3.25161	6.26535	4.61752	176
chrX	98870659	98870848	GSE124336_Fernandez_2019_GSM3529864_P0PM_1_S1_P0_eHcn4_1_ATACseq_SRR8368605_peak_134297	99	.	4.55226	11.7044	9.90704	113
chrX	98890045	98891273	GSE124336_Fernandez_2019_GSM3529864_P0PM_1_S1_P0_eHcn4_1_ATACseq_SRR8368605_peak_134298	776	.	15.12	80.0714	77.6142	881
chrX	98917376	98917579	GSE124336_Fernandez_2019_GSM3529864_P0PM_1_S1_P0_eHcn4_1_ATACseq_SRR8368605_peak_134299	153	.	5.69032	17.2689	15.3688	193
chrX	98919541	98919684	GSE124336_Fernandez_2019_GSM3529864_P0PM_1_S1_P0_eHcn4_1_ATACseq_SRR8368605_peak_134300	214	.	6.82839	23.4307	21.442	223
chrX	98936596	98938527	GSE124336_Fernandez_2019_GSM3529864_P0PM_1_S1_P0_eHcn4_1_ATACseq_SRR8368605_peak_134301	1880	.	27.9639	191.111	188.039	1530
chrX	98989687	98989858	GSE124336_Fernandez_2019_GSM3529864_P0PM_1_S1_P0_eHcn4_1_ATACseq_SRR8368605_peak_134302	340	.	8.94193	36.1457	34.0163	103
chrX	99003076	99003368	GSE124336_Fernandez_2019_GSM3529864_P0PM_1_S1_P0_eHcn4_1_ATACseq_SRR8368605_peak_134304	29	.	2.76387	4.54313	2.96692	159
chrX	99042233	99043461	GSE124336_Fernandez_2019_GSM3529864_P0PM_1_S1_P0_eHcn4_1_ATACseq_SRR8368605_peak_134305	1437	.	23.0865	146.566	143.736	419
chrX	99043839	99044054	GSE124336_Fernandez_2019_GSM3529864_P0PM_1_S1_P0_eHcn4_1_ATACseq_SRR8368605_peak_134305	1437	.	23.0865	146.566	143.736	419
chrX	99045512	99046520	GSE124336_Fernandez_2019_GSM3529864_P0PM_1_S1_P0_eHcn4_1_ATACseq_SRR8368605_peak_134306	187	.	6.34064	20.7238	18.7717	525
chrX	99050063	99050333	GSE124336_Fernandez_2019_GSM3529864_P0PM_1_S1_P0_eHcn4_1_ATACseq_SRR8368605_peak_134308	91	.	4.38968	10.9658	9.1848	42
chrX	99051167	99051589	GSE124336_Fernandez_2019_GSM3529864_P0PM_1_S1_P0_eHcn4_1_ATACseq_SRR8368605_peak_134309	145	.	5.52774	16.4346	14.5482	221
chrX	99053834	99053909	GSE124336_Fernandez_2019_GSM3529864_P0PM_1_S1_P0_eHcn4_1_ATACseq_SRR8368605_peak_134310	40	.	3.08903	5.66944	4.04416	47
chrX	99054374	99055338	GSE124336_Fernandez_2019_GSM3529864_P0PM_1_S1_P0_eHcn4_1_ATACseq_SRR8368605_peak_134311	982	.	17.7213	100.781	98.2014	356
chrX	99059111	99059406	GSE124336_Fernandez_2019_GSM3529864_P0PM_1_S1_P0_eHcn4_1_ATACseq_SRR8368605_peak_134312	299	.	8.29161	32.0768	29.9881	187
chrX	99116784	99116985	GSE124336_Fernandez_2019_GSM3529864_P0PM_1_S1_P0_eHcn4_1_ATACseq_SRR8368605_peak_134313	205	.	6.66581	22.5179	20.5412	318
chrX	99130203	99130493	GSE124336_Fernandez_2019_GSM3529864_P0PM_1_S1_P0_eHcn4_1_ATACseq_SRR8368605_peak_134314	251	.	7.47871	27.181	25.1463	116
chrX	99134951	99137497	GSE124336_Fernandez_2019_GSM3529864_P0PM_1_S1_P0_eHcn4_1_ATACseq_SRR8368605_peak_134315	1910	.	28.289	194.166	191.077	1124
chrX	99137974	99139606	GSE124336_Fernandez_2019_GSM3529864_P0PM_1_S1_P0_eHcn4_1_ATACseq_SRR8368605_peak_134315	1910	.	28.289	194.166	191.077	1124
chrX	99140939	99141432	GSE124336_Fernandez_2019_GSM3529864_P0PM_1_S1_P0_eHcn4_1_ATACseq_SRR8368605_peak_134316	153	.	5.69032	17.2689	15.3688	470
chrX	99165865	99166171	GSE124336_Fernandez_2019_GSM3529864_P0PM_1_S1_P0_eHcn4_1_ATACseq_SRR8368605_peak_134318	137	.	5.36516	15.6128	13.7404	172
chrX	99176504	99177018	GSE124336_Fernandez_2019_GSM3529864_P0PM_1_S1_P0_eHcn4_1_ATACseq_SRR8368605_peak_134319	205	.	6.66581	22.5179	20.5412	311
chrX	99177561	99177941	GSE124336_Fernandez_2019_GSM3529864_P0PM_1_S1_P0_eHcn4_1_ATACseq_SRR8368605_peak_134320	58	.	3.57677	7.51782	5.82803	253
chrX	99198734	99200384	GSE124336_Fernandez_2019_GSM3529864_P0PM_1_S1_P0_eHcn4_1_ATACseq_SRR8368605_peak_134321	1655	.	25.5252	168.528	165.581	725
chrX	99201176	99201333	GSE124336_Fernandez_2019_GSM3529864_P0PM_1_S1_P0_eHcn4_1_ATACseq_SRR8368605_peak_134322	106	.	4.71484	12.4579	10.6448	156
chrX	99204197	99204923	GSE124336_Fernandez_2019_GSM3529864_P0PM_1_S1_P0_eHcn4_1_ATACseq_SRR8368605_peak_134323	251	.	7.47871	27.181	25.1463	449
chrX	99213559	99214103	GSE124336_Fernandez_2019_GSM3529864_P0PM_1_S1_P0_eHcn4_1_ATACseq_SRR8368605_peak_134324	84	.	4.2271	10.2428	8.4787	957
chrX	99214256	99214453	GSE124336_Fernandez_2019_GSM3529864_P0PM_1_S1_P0_eHcn4_1_ATACseq_SRR8368605_peak_134324	84	.	4.2271	10.2428	8.4787	957
chrX	99215133	99215527	GSE124336_Fernandez_2019_GSM3529864_P0PM_1_S1_P0_eHcn4_1_ATACseq_SRR8368605_peak_134325	179	.	6.17806	19.843	17.9035	113
chrX	99216508	99217443	GSE124336_Fernandez_2019_GSM3529864_P0PM_1_S1_P0_eHcn4_1_ATACseq_SRR8368605_peak_134326	641	.	13.3316	66.5125	64.1427	895
chrX	99225081	99226390	GSE124336_Fernandez_2019_GSM3529864_P0PM_1_S1_P0_eHcn4_1_ATACseq_SRR8368605_peak_134327	593	.	12.6813	61.7355	59.3985	255
chrX	99285245	99286249	GSE124336_Fernandez_2019_GSM3529864_P0PM_1_S1_P0_eHcn4_1_ATACseq_SRR8368605_peak_134329	1281	.	21.2981	130.892	128.147	548
chrX	99286774	99288601	GSE124336_Fernandez_2019_GSM3529864_P0PM_1_S1_P0_eHcn4_1_ATACseq_SRR8368605_peak_134330	535	.	11.8684	55.8892	53.5945	1020
chrX	99291079	99293238	GSE124336_Fernandez_2019_GSM3529864_P0PM_1_S1_P0_eHcn4_1_ATACseq_SRR8368605_peak_134331	995	.	17.8839	102.111	99.5236	752
chrX	99294930	99295073	GSE124336_Fernandez_2019_GSM3529864_P0PM_1_S1_P0_eHcn4_1_ATACseq_SRR8368605_peak_134332	29	.	2.76387	4.54313	2.96692	42
chrX	99316480	99317001	GSE124336_Fernandez_2019_GSM3529864_P0PM_1_S1_P0_eHcn4_1_ATACseq_SRR8368605_peak_134334	196	.	6.50323	21.6155	19.651	236
chrX	99323918	99324028	GSE124336_Fernandez_2019_GSM3529864_P0PM_1_S1_P0_eHcn4_1_ATACseq_SRR8368605_peak_134335	64	.	3.73935	8.17267	6.46315	214
chrX	99325055	99325946	GSE124336_Fernandez_2019_GSM3529864_P0PM_1_S1_P0_eHcn4_1_ATACseq_SRR8368605_peak_134336	826	.	15.7703	85.1449	82.6564	1702
chrX	99326174	99326831	GSE124336_Fernandez_2019_GSM3529864_P0PM_1_S1_P0_eHcn4_1_ATACseq_SRR8368605_peak_134336	826	.	15.7703	85.1449	82.6564	1702
chrX	99328613	99328958	GSE124336_Fernandez_2019_GSM3529864_P0PM_1_S1_P0_eHcn4_1_ATACseq_SRR8368605_peak_134337	242	.	7.31613	26.229	24.2054	378
chrX	99358037	99359049	GSE124336_Fernandez_2019_GSM3529864_P0PM_1_S1_P0_eHcn4_1_ATACseq_SRR8368605_peak_134338	179	.	6.17806	19.843	17.9035	316
chrX	99360464	99360625	GSE124336_Fernandez_2019_GSM3529864_P0PM_1_S1_P0_eHcn4_1_ATACseq_SRR8368605_peak_134339	40	.	3.08903	5.66944	4.04416	103
chrX	99363060	99363236	GSE124336_Fernandez_2019_GSM3529864_P0PM_1_S1_P0_eHcn4_1_ATACseq_SRR8368605_peak_134340	162	.	5.8529	18.1152	16.2017	76
chrX	99369212	99369541	GSE124336_Fernandez_2019_GSM3529864_P0PM_1_S1_P0_eHcn4_1_ATACseq_SRR8368605_peak_134341	299	.	8.29161	32.0768	29.9881	200
chrX	99394372	99394689	GSE124336_Fernandez_2019_GSM3529864_P0PM_1_S1_P0_eHcn4_1_ATACseq_SRR8368605_peak_134342	170	.	6.01548	18.9734	17.0468	216
chrX	99395087	99395578	GSE124336_Fernandez_2019_GSM3529864_P0PM_1_S1_P0_eHcn4_1_ATACseq_SRR8368605_peak_134343	162	.	5.8529	18.1152	16.2017	256
chrX	99397387	99397706	GSE124336_Fernandez_2019_GSM3529864_P0PM_1_S1_P0_eHcn4_1_ATACseq_SRR8368605_peak_134344	46	.	3.25161	6.26535	4.61752	75
chrX	99403836	99404597	GSE124336_Fernandez_2019_GSM3529864_P0PM_1_S1_P0_eHcn4_1_ATACseq_SRR8368605_peak_134345	479	.	11.0555	50.1903	47.939	566
chrX	99411148	99411465	GSE124336_Fernandez_2019_GSM3529864_P0PM_1_S1_P0_eHcn4_1_ATACseq_SRR8368605_peak_134346	58	.	3.57677	7.51782	5.82803	145
chrX	99416557	99416680	GSE124336_Fernandez_2019_GSM3529864_P0PM_1_S1_P0_eHcn4_1_ATACseq_SRR8368605_peak_134347	77	.	4.06452	9.53581	7.78926	317
chrX	99432086	99432987	GSE124336_Fernandez_2019_GSM3529864_P0PM_1_S1_P0_eHcn4_1_ATACseq_SRR8368605_peak_134348	701	.	14.1445	72.6015	70.1917	465
chrX	99433839	99434028	GSE124336_Fernandez_2019_GSM3529864_P0PM_1_S1_P0_eHcn4_1_ATACseq_SRR8368605_peak_134349	99	.	4.55226	11.7044	9.90704	50
chrX	99438856	99439082	GSE124336_Fernandez_2019_GSM3529864_P0PM_1_S1_P0_eHcn4_1_ATACseq_SRR8368605_peak_134351	299	.	8.29161	32.0768	29.9881	124
chrX	99448907	99449266	GSE124336_Fernandez_2019_GSM3529864_P0PM_1_S1_P0_eHcn4_1_ATACseq_SRR8368605_peak_134353	535	.	11.8684	55.8892	53.5945	181
chrX	99451436	99451568	GSE124336_Fernandez_2019_GSM3529864_P0PM_1_S1_P0_eHcn4_1_ATACseq_SRR8368605_peak_134354	129	.	5.20258	14.8039	12.9457	257
chrX	99462270	99462659	GSE124336_Fernandez_2019_GSM3529864_P0PM_1_S1_P0_eHcn4_1_ATACseq_SRR8368605_peak_134356	137	.	5.36516	15.6128	13.7404	297
chrX	99463992	99464280	GSE124336_Fernandez_2019_GSM3529864_P0PM_1_S1_P0_eHcn4_1_ATACseq_SRR8368605_peak_134357	280	.	7.96645	30.0921	28.0245	225
chrX	99469705	99469902	GSE124336_Fernandez_2019_GSM3529864_P0PM_1_S1_P0_eHcn4_1_ATACseq_SRR8368605_peak_134358	113	.	4.87742	13.226	11.3974	171
chrX	99470093	99470856	GSE124336_Fernandez_2019_GSM3529864_P0PM_1_S1_P0_eHcn4_1_ATACseq_SRR8368605_peak_134359	890	.	16.5832	91.5864	89.0597	612
chrX	99501359	99501705	GSE124336_Fernandez_2019_GSM3529864_P0PM_1_S1_P0_eHcn4_1_ATACseq_SRR8368605_peak_134360	196	.	6.50323	21.6155	19.651	61
chrX	99505983	99506106	GSE124336_Fernandez_2019_GSM3529864_P0PM_1_S1_P0_eHcn4_1_ATACseq_SRR8368605_peak_134361	91	.	4.38968	10.9658	9.1848	120
chrX	99512419	99513109	GSE124336_Fernandez_2019_GSM3529864_P0PM_1_S1_P0_eHcn4_1_ATACseq_SRR8368605_peak_134362	371	.	9.42968	39.2798	37.1209	507
chrX	99522862	99523116	GSE124336_Fernandez_2019_GSM3529864_P0PM_1_S1_P0_eHcn4_1_ATACseq_SRR8368605_peak_134365	350	.	9.10452	37.1828	35.0435	136
chrX	99531318	99531350	GSE124336_Fernandez_2019_GSM3529864_P0PM_1_S1_P0_eHcn4_1_ATACseq_SRR8368605_peak_134366	40	.	3.08903	5.66944	4.04416	515
chrX	99539649	99540633	GSE124336_Fernandez_2019_GSM3529864_P0PM_1_S1_P0_eHcn4_1_ATACseq_SRR8368605_peak_134367	776	.	15.12	80.0714	77.6142	725
chrX	99543665	99544077	GSE124336_Fernandez_2019_GSM3529864_P0PM_1_S1_P0_eHcn4_1_ATACseq_SRR8368605_peak_134368	424	.	10.2426	44.6497	42.4436	273
chrX	99560602	99561031	GSE124336_Fernandez_2019_GSM3529864_P0PM_1_S1_P0_eHcn4_1_ATACseq_SRR8368605_peak_134369	360	.	9.2671	38.2276	36.0784	205
chrX	99562066	99562411	GSE124336_Fernandez_2019_GSM3529864_P0PM_1_S1_P0_eHcn4_1_ATACseq_SRR8368605_peak_134370	299	.	8.29161	32.0768	29.9881	114
chrX	99564492	99564792	GSE124336_Fernandez_2019_GSM3529864_P0PM_1_S1_P0_eHcn4_1_ATACseq_SRR8368605_peak_134371	170	.	6.01548	18.9734	17.0468	225
chrX	99567738	99568122	GSE124336_Fernandez_2019_GSM3529864_P0PM_1_S1_P0_eHcn4_1_ATACseq_SRR8368605_peak_134372	260	.	7.64129	28.1424	26.0965	413
chrX	99574534	99574585	GSE124336_Fernandez_2019_GSM3529864_P0PM_1_S1_P0_eHcn4_1_ATACseq_SRR8368605_peak_134373	113	.	4.87742	13.226	11.3974	417
chrX	99574799	99575007	GSE124336_Fernandez_2019_GSM3529864_P0PM_1_S1_P0_eHcn4_1_ATACseq_SRR8368605_peak_134373	113	.	4.87742	13.226	11.3974	417
chrX	99658150	99658473	GSE124336_Fernandez_2019_GSM3529864_P0PM_1_S1_P0_eHcn4_1_ATACseq_SRR8368605_peak_134375	350	.	9.10452	37.1828	35.0435	68
chrX	99665125	99665337	GSE124336_Fernandez_2019_GSM3529864_P0PM_1_S1_P0_eHcn4_1_ATACseq_SRR8368605_peak_134377	242	.	7.31613	26.229	24.2054	99
chrX	99695401	99695686	GSE124336_Fernandez_2019_GSM3529864_P0PM_1_S1_P0_eHcn4_1_ATACseq_SRR8368605_peak_134378	340	.	8.94193	36.1457	34.0163	138
chrX	99819525	99820340	GSE124336_Fernandez_2019_GSM3529864_P0PM_1_S1_P0_eHcn4_1_ATACseq_SRR8368605_peak_134379	340	.	8.94193	36.1457	34.0163	210
chrX	99853258	99853828	GSE124336_Fernandez_2019_GSM3529864_P0PM_1_S1_P0_eHcn4_1_ATACseq_SRR8368605_peak_134381	653	.	13.4942	67.72	65.3422	177
chrX	99856819	99857110	GSE124336_Fernandez_2019_GSM3529864_P0PM_1_S1_P0_eHcn4_1_ATACseq_SRR8368605_peak_134382	570	.	12.3561	59.3799	57.0597	239
chrX	99872515	99873995	GSE124336_Fernandez_2019_GSM3529864_P0PM_1_S1_P0_eHcn4_1_ATACseq_SRR8368605_peak_134383	570	.	12.3561	59.3799	57.0597	643
chrX	99876783	99877070	GSE124336_Fernandez_2019_GSM3529864_P0PM_1_S1_P0_eHcn4_1_ATACseq_SRR8368605_peak_134384	145	.	5.52774	16.4346	14.5482	159
chrX	99975001	99976652	GSE124336_Fernandez_2019_GSM3529864_P0PM_1_S1_P0_eHcn4_1_ATACseq_SRR8368605_peak_134385	1075	.	18.8594	110.171	107.538	517
chrX	100392411	100392569	GSE124336_Fernandez_2019_GSM3529864_P0PM_1_S1_P0_eHcn4_1_ATACseq_SRR8368605_peak_134386	99	.	4.55226	11.7044	9.90704	84
chrX	100480454	100480608	GSE124336_Fernandez_2019_GSM3529864_P0PM_1_S1_P0_eHcn4_1_ATACseq_SRR8368605_peak_134387	270	.	7.80387	29.1128	27.056	47
chrX	100493680	100494766	GSE124336_Fernandez_2019_GSM3529864_P0PM_1_S1_P0_eHcn4_1_ATACseq_SRR8368605_peak_134388	1351	.	22.111	137.969	135.185	580
chrX	100597580	100597742	GSE124336_Fernandez_2019_GSM3529864_P0PM_1_S1_P0_eHcn4_1_ATACseq_SRR8368605_peak_134389	214	.	6.82839	23.4307	21.442	211
chrX	100625708	100626461	GSE124336_Fernandez_2019_GSM3529864_P0PM_1_S1_P0_eHcn4_1_ATACseq_SRR8368605_peak_134390	1509	.	23.8994	153.813	150.945	264
chrX	100673041	100673453	GSE124336_Fernandez_2019_GSM3529864_P0PM_1_S1_P0_eHcn4_1_ATACseq_SRR8368605_peak_134391	490	.	11.2181	51.3178	49.0577	144
chrX	100686628	100686819	GSE124336_Fernandez_2019_GSM3529864_P0PM_1_S1_P0_eHcn4_1_ATACseq_SRR8368605_peak_134392	52	.	3.41419	6.88177	5.21244	69
chrX	100687419	100687701	GSE124336_Fernandez_2019_GSM3529864_P0PM_1_S1_P0_eHcn4_1_ATACseq_SRR8368605_peak_134393	113	.	4.87742	13.226	11.3974	139
chrX	100729950	100730270	GSE124336_Fernandez_2019_GSM3529864_P0PM_1_S1_P0_eHcn4_1_ATACseq_SRR8368605_peak_134394	371	.	9.42968	39.2798	37.1209	236
chrX	100739037	100739248	GSE124336_Fernandez_2019_GSM3529864_P0PM_1_S1_P0_eHcn4_1_ATACseq_SRR8368605_peak_134395	360	.	9.2671	38.2276	36.0784	56
chrX	100739621	100739748	GSE124336_Fernandez_2019_GSM3529864_P0PM_1_S1_P0_eHcn4_1_ATACseq_SRR8368605_peak_134395	360	.	9.2671	38.2276	36.0784	56
chrX	100740725	100741521	GSE124336_Fernandez_2019_GSM3529864_P0PM_1_S1_P0_eHcn4_1_ATACseq_SRR8368605_peak_134397	490	.	11.2181	51.3178	49.0577	256
chrX	100741893	100742314	GSE124336_Fernandez_2019_GSM3529864_P0PM_1_S1_P0_eHcn4_1_ATACseq_SRR8368605_peak_134398	852	.	16.0955	87.7085	85.2045	293
chrX	100767419	100767767	GSE124336_Fernandez_2019_GSM3529864_P0PM_1_S1_P0_eHcn4_1_ATACseq_SRR8368605_peak_134399	280	.	7.96645	30.0921	28.0245	379
chrX	100774318	100774900	GSE124336_Fernandez_2019_GSM3529864_P0PM_1_S1_P0_eHcn4_1_ATACseq_SRR8368605_peak_134400	435	.	10.4052	45.7446	43.5294	227
chrX	100776467	100777653	GSE124336_Fernandez_2019_GSM3529864_P0PM_1_S1_P0_eHcn4_1_ATACseq_SRR8368605_peak_134401	995	.	17.8839	102.111	99.5236	661
chrX	100777866	100778084	GSE124336_Fernandez_2019_GSM3529864_P0PM_1_S1_P0_eHcn4_1_ATACseq_SRR8368605_peak_134402	106	.	4.71484	12.4579	10.6448	205
chrX	100779181	100779679	GSE124336_Fernandez_2019_GSM3529864_P0PM_1_S1_P0_eHcn4_1_ATACseq_SRR8368605_peak_134403	153	.	5.69032	17.2689	15.3688	288
chrX	100797864	100797989	GSE124336_Fernandez_2019_GSM3529864_P0PM_1_S1_P0_eHcn4_1_ATACseq_SRR8368605_peak_134404	113	.	4.87742	13.226	11.3974	107
chrX	101067428	101067647	GSE124336_Fernandez_2019_GSM3529864_P0PM_1_S1_P0_eHcn4_1_ATACseq_SRR8368605_peak_134406	121	.	5.04	14.0081	12.1646	98
chrX	101126653	101126831	GSE124336_Fernandez_2019_GSM3529864_P0PM_1_S1_P0_eHcn4_1_ATACseq_SRR8368605_peak_134407	29	.	2.76387	4.54313	2.96692	284
chrX	101127052	101127219	GSE124336_Fernandez_2019_GSM3529864_P0PM_1_S1_P0_eHcn4_1_ATACseq_SRR8368605_peak_134408	52	.	3.41419	6.88177	5.21244	123
chrX	101132333	101132707	GSE124336_Fernandez_2019_GSM3529864_P0PM_1_S1_P0_eHcn4_1_ATACseq_SRR8368605_peak_134409	196	.	6.50323	21.6155	19.651	264
chrX	101221551	101221741	GSE124336_Fernandez_2019_GSM3529864_P0PM_1_S1_P0_eHcn4_1_ATACseq_SRR8368605_peak_134410	1115	.	19.3471	114.251	111.596	1081
chrX	101221967	101223000	GSE124336_Fernandez_2019_GSM3529864_P0PM_1_S1_P0_eHcn4_1_ATACseq_SRR8368605_peak_134410	1115	.	19.3471	114.251	111.596	1081
chrX	101253868	101255522	GSE124336_Fernandez_2019_GSM3529864_P0PM_1_S1_P0_eHcn4_1_ATACseq_SRR8368605_peak_134411	864	.	16.2581	88.9968	86.4853	478
chrX	101273624	101274674	GSE124336_Fernandez_2019_GSM3529864_P0PM_1_S1_P0_eHcn4_1_ATACseq_SRR8368605_peak_134412	1423	.	22.9239	145.125	142.303	523
chrX	101285620	101285936	GSE124336_Fernandez_2019_GSM3529864_P0PM_1_S1_P0_eHcn4_1_ATACseq_SRR8368605_peak_134413	260	.	7.64129	28.1424	26.0965	66
chrX	101287643	101287895	GSE124336_Fernandez_2019_GSM3529864_P0PM_1_S1_P0_eHcn4_1_ATACseq_SRR8368605_peak_134414	145	.	5.52774	16.4346	14.5482	166
chrX	101300652	101300991	GSE124336_Fernandez_2019_GSM3529864_P0PM_1_S1_P0_eHcn4_1_ATACseq_SRR8368605_peak_134416	162	.	5.8529	18.1152	16.2017	242
chrX	101302310	101302439	GSE124336_Fernandez_2019_GSM3529864_P0PM_1_S1_P0_eHcn4_1_ATACseq_SRR8368605_peak_134417	34	.	2.92645	5.09501	3.49355	105
chrX	101329546	101330135	GSE124336_Fernandez_2019_GSM3529864_P0PM_1_S1_P0_eHcn4_1_ATACseq_SRR8368605_peak_134418	593	.	12.6813	61.7355	59.3985	343
chrX	101332123	101332828	GSE124336_Fernandez_2019_GSM3529864_P0PM_1_S1_P0_eHcn4_1_ATACseq_SRR8368605_peak_134419	1685	.	25.8503	171.504	168.541	664
chrX	101332974	101333602	GSE124336_Fernandez_2019_GSM3529864_P0PM_1_S1_P0_eHcn4_1_ATACseq_SRR8368605_peak_134419	1685	.	25.8503	171.504	168.541	664
chrX	101351136	101351451	GSE124336_Fernandez_2019_GSM3529864_P0PM_1_S1_P0_eHcn4_1_ATACseq_SRR8368605_peak_134420	524	.	11.7058	54.7373	52.4512	195
chrX	101375572	101376030	GSE124336_Fernandez_2019_GSM3529864_P0PM_1_S1_P0_eHcn4_1_ATACseq_SRR8368605_peak_134421	513	.	11.5432	53.5914	51.3139	166
chrX	101384794	101385028	GSE124336_Fernandez_2019_GSM3529864_P0PM_1_S1_P0_eHcn4_1_ATACseq_SRR8368605_peak_134422	58	.	3.57677	7.51782	5.82803	77
chrX	101418944	101419241	GSE124336_Fernandez_2019_GSM3529864_P0PM_1_S1_P0_eHcn4_1_ATACseq_SRR8368605_peak_134423	170	.	6.01548	18.9734	17.0468	255
chrX	101419573	101420596	GSE124336_Fernandez_2019_GSM3529864_P0PM_1_S1_P0_eHcn4_1_ATACseq_SRR8368605_peak_134424	1239	.	20.8103	126.686	123.963	434
chrX	101420885	101421179	GSE124336_Fernandez_2019_GSM3529864_P0PM_1_S1_P0_eHcn4_1_ATACseq_SRR8368605_peak_134425	319	.	8.61677	34.0951	31.9858	302
chrX	101428935	101430463	GSE124336_Fernandez_2019_GSM3529864_P0PM_1_S1_P0_eHcn4_1_ATACseq_SRR8368605_peak_134426	1129	.	19.5097	115.619	112.956	737
chrX	101448736	101449761	GSE124336_Fernandez_2019_GSM3529864_P0PM_1_S1_P0_eHcn4_1_ATACseq_SRR8368605_peak_134427	1394	.	22.5987	142.253	139.447	242
chrX	101462641	101462818	GSE124336_Fernandez_2019_GSM3529864_P0PM_1_S1_P0_eHcn4_1_ATACseq_SRR8368605_peak_134428	179	.	6.17806	19.843	17.9035	88
chrX	101486511	101486982	GSE124336_Fernandez_2019_GSM3529864_P0PM_1_S1_P0_eHcn4_1_ATACseq_SRR8368605_peak_134429	457	.	10.7303	47.9544	45.721	209
chrX	101532394	101533300	GSE124336_Fernandez_2019_GSM3529864_P0PM_1_S1_P0_eHcn4_1_ATACseq_SRR8368605_peak_134431	1323	.	21.7858	135.128	132.36	491
chrX	101617988	101618202	GSE124336_Fernandez_2019_GSM3529864_P0PM_1_S1_P0_eHcn4_1_ATACseq_SRR8368605_peak_134432	329	.	8.77935	35.1165	32.997	84
chrX	101639645	101641501	GSE124336_Fernandez_2019_GSM3529864_P0PM_1_S1_P0_eHcn4_1_ATACseq_SRR8368605_peak_134433	1267	.	21.1355	129.487	126.749	751
chrX	101733922	101734061	GSE124336_Fernandez_2019_GSM3529864_P0PM_1_S1_P0_eHcn4_1_ATACseq_SRR8368605_peak_134434	196	.	6.50323	21.6155	19.651	226
chrX	101849290	101850356	GSE124336_Fernandez_2019_GSM3529864_P0PM_1_S1_P0_eHcn4_1_ATACseq_SRR8368605_peak_134435	593	.	12.6813	61.7355	59.3985	122
chrX	101902022	101902291	GSE124336_Fernandez_2019_GSM3529864_P0PM_1_S1_P0_eHcn4_1_ATACseq_SRR8368605_peak_134436	77	.	4.06452	9.53581	7.78926	74
chrX	101942311	101943264	GSE124336_Fernandez_2019_GSM3529864_P0PM_1_S1_P0_eHcn4_1_ATACseq_SRR8368605_peak_134438	1239	.	20.8103	126.686	123.963	326
chrX	101946355	101946574	GSE124336_Fernandez_2019_GSM3529864_P0PM_1_S1_P0_eHcn4_1_ATACseq_SRR8368605_peak_134440	34	.	2.92645	5.09501	3.49355	146
chrX	101954160	101954846	GSE124336_Fernandez_2019_GSM3529864_P0PM_1_S1_P0_eHcn4_1_ATACseq_SRR8368605_peak_134441	1351	.	22.111	137.969	135.185	306
chrX	101972952	101973326	GSE124336_Fernandez_2019_GSM3529864_P0PM_1_S1_P0_eHcn4_1_ATACseq_SRR8368605_peak_134442	299	.	8.29161	32.0768	29.9881	254
chrX	101978503	101979646	GSE124336_Fernandez_2019_GSM3529864_P0PM_1_S1_P0_eHcn4_1_ATACseq_SRR8368605_peak_134443	558	.	12.1935	58.2106	55.8988	892
chrX	101980562	101980707	GSE124336_Fernandez_2019_GSM3529864_P0PM_1_S1_P0_eHcn4_1_ATACseq_SRR8368605_peak_134444	34	.	2.92645	5.09501	3.49355	28
chrX	101983615	101984372	GSE124336_Fernandez_2019_GSM3529864_P0PM_1_S1_P0_eHcn4_1_ATACseq_SRR8368605_peak_134446	162	.	5.8529	18.1152	16.2017	314
chrX	101993892	101994275	GSE124336_Fernandez_2019_GSM3529864_P0PM_1_S1_P0_eHcn4_1_ATACseq_SRR8368605_peak_134447	71	.	3.90194	8.84557	7.1172	87
chrX	102003745	102004683	GSE124336_Fernandez_2019_GSM3529864_P0PM_1_S1_P0_eHcn4_1_ATACseq_SRR8368605_peak_134448	413	.	10.08	43.5617	41.3648	1622
chrX	102005037	102006023	GSE124336_Fernandez_2019_GSM3529864_P0PM_1_S1_P0_eHcn4_1_ATACseq_SRR8368605_peak_134448	413	.	10.08	43.5617	41.3648	1622
chrX	102006696	102007005	GSE124336_Fernandez_2019_GSM3529864_P0PM_1_S1_P0_eHcn4_1_ATACseq_SRR8368605_peak_134448	413	.	10.08	43.5617	41.3648	1622
chrX	102017323	102017764	GSE124336_Fernandez_2019_GSM3529864_P0PM_1_S1_P0_eHcn4_1_ATACseq_SRR8368605_peak_134450	77	.	4.06452	9.53581	7.78926	335
chrX	102018424	102020374	GSE124336_Fernandez_2019_GSM3529864_P0PM_1_S1_P0_eHcn4_1_ATACseq_SRR8368605_peak_134451	299	.	8.29161	32.0768	29.9881	982
chrX	102020860	102021092	GSE124336_Fernandez_2019_GSM3529864_P0PM_1_S1_P0_eHcn4_1_ATACseq_SRR8368605_peak_134451	299	.	8.29161	32.0768	29.9881	982
chrX	102032505	102032716	GSE124336_Fernandez_2019_GSM3529864_P0PM_1_S1_P0_eHcn4_1_ATACseq_SRR8368605_peak_134452	52	.	3.41419	6.88177	5.21244	90
chrX	102037531	102037958	GSE124336_Fernandez_2019_GSM3529864_P0PM_1_S1_P0_eHcn4_1_ATACseq_SRR8368605_peak_134453	299	.	8.29161	32.0768	29.9881	340
chrX	102061014	102061192	GSE124336_Fernandez_2019_GSM3529864_P0PM_1_S1_P0_eHcn4_1_ATACseq_SRR8368605_peak_134455	129	.	5.20258	14.8039	12.9457	131
chrX	102066088	102066453	GSE124336_Fernandez_2019_GSM3529864_P0PM_1_S1_P0_eHcn4_1_ATACseq_SRR8368605_peak_134456	547	.	12.031	57.047	54.7437	220
chrX	102067203	102067375	GSE124336_Fernandez_2019_GSM3529864_P0PM_1_S1_P0_eHcn4_1_ATACseq_SRR8368605_peak_134457	113	.	4.87742	13.226	11.3974	127
chrX	102070432	102071695	GSE124336_Fernandez_2019_GSM3529864_P0PM_1_S1_P0_eHcn4_1_ATACseq_SRR8368605_peak_134458	1211	.	20.4852	123.898	121.19	935
chrX	102118888	102119711	GSE124336_Fernandez_2019_GSM3529864_P0PM_1_S1_P0_eHcn4_1_ATACseq_SRR8368605_peak_134459	1685	.	25.8503	171.504	168.541	409
chrX	102156813	102157638	GSE124336_Fernandez_2019_GSM3529864_P0PM_1_S1_P0_eHcn4_1_ATACseq_SRR8368605_peak_134460	1394	.	22.5987	142.253	139.447	332
chrX	102188711	102189622	GSE124336_Fernandez_2019_GSM3529864_P0PM_1_S1_P0_eHcn4_1_ATACseq_SRR8368605_peak_134461	1061	.	18.6968	108.818	106.193	640
chrX	102250255	102252861	GSE124336_Fernandez_2019_GSM3529864_P0PM_1_S1_P0_eHcn4_1_ATACseq_SRR8368605_peak_134462	677	.	13.8194	70.1507	67.7567	2036
chrX	102254018	102254293	GSE124336_Fernandez_2019_GSM3529864_P0PM_1_S1_P0_eHcn4_1_ATACseq_SRR8368605_peak_134463	64	.	3.73935	8.17267	6.46315	384
chrX	102305082	102305358	GSE124336_Fernandez_2019_GSM3529864_P0PM_1_S1_P0_eHcn4_1_ATACseq_SRR8368605_peak_134464	113	.	4.87742	13.226	11.3974	113
chrX	102308123	102308452	GSE124336_Fernandez_2019_GSM3529864_P0PM_1_S1_P0_eHcn4_1_ATACseq_SRR8368605_peak_134465	214	.	6.82839	23.4307	21.442	229
chrX	102324479	102324693	GSE124336_Fernandez_2019_GSM3529864_P0PM_1_S1_P0_eHcn4_1_ATACseq_SRR8368605_peak_134466	64	.	3.73935	8.17267	6.46315	151
chrX	102325960	102326178	GSE124336_Fernandez_2019_GSM3529864_P0PM_1_S1_P0_eHcn4_1_ATACseq_SRR8368605_peak_134467	145	.	5.52774	16.4346	14.5482	122
chrX	102339210	102340148	GSE124336_Fernandez_2019_GSM3529864_P0PM_1_S1_P0_eHcn4_1_ATACseq_SRR8368605_peak_134468	653	.	13.4942	67.72	65.3422	763
chrX	102346636	102347027	GSE124336_Fernandez_2019_GSM3529864_P0PM_1_S1_P0_eHcn4_1_ATACseq_SRR8368605_peak_134469	260	.	7.64129	28.1424	26.0965	237
chrX	102349934	102351577	GSE124336_Fernandez_2019_GSM3529864_P0PM_1_S1_P0_eHcn4_1_ATACseq_SRR8368605_peak_134471	582	.	12.5187	60.5549	58.2263	242
chrX	102463568	102463975	GSE124336_Fernandez_2019_GSM3529864_P0PM_1_S1_P0_eHcn4_1_ATACseq_SRR8368605_peak_134473	446	.	10.5677	46.8462	44.6219	373
chrX	102464227	102464322	GSE124336_Fernandez_2019_GSM3529864_P0PM_1_S1_P0_eHcn4_1_ATACseq_SRR8368605_peak_134473	446	.	10.5677	46.8462	44.6219	373
chrX	102475580	102476063	GSE124336_Fernandez_2019_GSM3529864_P0PM_1_S1_P0_eHcn4_1_ATACseq_SRR8368605_peak_134474	689	.	13.9819	71.3736	68.9717	323
chrX	102476795	102477038	GSE124336_Fernandez_2019_GSM3529864_P0PM_1_S1_P0_eHcn4_1_ATACseq_SRR8368605_peak_134475	280	.	7.96645	30.0921	28.0245	195
chrX	102478905	102479198	GSE124336_Fernandez_2019_GSM3529864_P0PM_1_S1_P0_eHcn4_1_ATACseq_SRR8368605_peak_134476	137	.	5.36516	15.6128	13.7404	411
chrX	102485700	102485890	GSE124336_Fernandez_2019_GSM3529864_P0PM_1_S1_P0_eHcn4_1_ATACseq_SRR8368605_peak_134477	299	.	8.29161	32.0768	29.9881	242
chrX	102504792	102505464	GSE124336_Fernandez_2019_GSM3529864_P0PM_1_S1_P0_eHcn4_1_ATACseq_SRR8368605_peak_134479	350	.	9.10452	37.1828	35.0435	497
chrX	102623295	102623666	GSE124336_Fernandez_2019_GSM3529864_P0PM_1_S1_P0_eHcn4_1_ATACseq_SRR8368605_peak_134480	290	.	8.12903	31.0802	29.0019	286
chrX	102643792	102645013	GSE124336_Fernandez_2019_GSM3529864_P0PM_1_S1_P0_eHcn4_1_ATACseq_SRR8368605_peak_134481	903	.	16.7458	92.8876	90.3532	459
chrX	102645223	102645414	GSE124336_Fernandez_2019_GSM3529864_P0PM_1_S1_P0_eHcn4_1_ATACseq_SRR8368605_peak_134481	903	.	16.7458	92.8876	90.3532	459
chrX	102934137	102934313	GSE124336_Fernandez_2019_GSM3529864_P0PM_1_S1_P0_eHcn4_1_ATACseq_SRR8368605_peak_134482	205	.	6.66581	22.5179	20.5412	373
chrX	103026382	103026594	GSE124336_Fernandez_2019_GSM3529864_P0PM_1_S1_P0_eHcn4_1_ATACseq_SRR8368605_peak_134483	99	.	4.55226	11.7044	9.90704	158
chrX	103186444	103186782	GSE124336_Fernandez_2019_GSM3529864_P0PM_1_S1_P0_eHcn4_1_ATACseq_SRR8368605_peak_134484	129	.	5.20258	14.8039	12.9457	252
chrX	103236004	103236628	GSE124336_Fernandez_2019_GSM3529864_P0PM_1_S1_P0_eHcn4_1_ATACseq_SRR8368605_peak_134485	299	.	8.29161	32.0768	29.9881	437
chrX	103356130	103356634	GSE124336_Fernandez_2019_GSM3529864_P0PM_1_S1_P0_eHcn4_1_ATACseq_SRR8368605_peak_134486	582	.	12.5187	60.5549	58.2263	343
chrX	103356846	103357266	GSE124336_Fernandez_2019_GSM3529864_P0PM_1_S1_P0_eHcn4_1_ATACseq_SRR8368605_peak_134486	582	.	12.5187	60.5549	58.2263	343
chrX	103477648	103477780	GSE124336_Fernandez_2019_GSM3529864_P0PM_1_S1_P0_eHcn4_1_ATACseq_SRR8368605_peak_134487	145	.	5.52774	16.4346	14.5482	77
chrX	103481654	103482004	GSE124336_Fernandez_2019_GSM3529864_P0PM_1_S1_P0_eHcn4_1_ATACseq_SRR8368605_peak_134488	106	.	4.71484	12.4579	10.6448	205
chrX	103483166	103483368	GSE124336_Fernandez_2019_GSM3529864_P0PM_1_S1_P0_eHcn4_1_ATACseq_SRR8368605_peak_134489	99	.	4.55226	11.7044	9.90704	186
chrX	103484210	103484467	GSE124336_Fernandez_2019_GSM3529864_P0PM_1_S1_P0_eHcn4_1_ATACseq_SRR8368605_peak_134490	129	.	5.20258	14.8039	12.9457	75
chrX	103492867	103493142	GSE124336_Fernandez_2019_GSM3529864_P0PM_1_S1_P0_eHcn4_1_ATACseq_SRR8368605_peak_134491	91	.	4.38968	10.9658	9.1848	447
chrX	103493356	103494406	GSE124336_Fernandez_2019_GSM3529864_P0PM_1_S1_P0_eHcn4_1_ATACseq_SRR8368605_peak_134492	826	.	15.7703	85.1449	82.6564	304
chrX	103499480	103499693	GSE124336_Fernandez_2019_GSM3529864_P0PM_1_S1_P0_eHcn4_1_ATACseq_SRR8368605_peak_134494	381	.	9.59226	40.3395	38.171	229
chrX	103529117	103529657	GSE124336_Fernandez_2019_GSM3529864_P0PM_1_S1_P0_eHcn4_1_ATACseq_SRR8368605_peak_134495	617	.	13.0065	64.1132	61.7597	272
chrX	103532733	103532907	GSE124336_Fernandez_2019_GSM3529864_P0PM_1_S1_P0_eHcn4_1_ATACseq_SRR8368605_peak_134496	129	.	5.20258	14.8039	12.9457	38
chrX	103533237	103533546	GSE124336_Fernandez_2019_GSM3529864_P0PM_1_S1_P0_eHcn4_1_ATACseq_SRR8368605_peak_134497	84	.	4.2271	10.2428	8.4787	302
chrX	103551221	103551698	GSE124336_Fernandez_2019_GSM3529864_P0PM_1_S1_P0_eHcn4_1_ATACseq_SRR8368605_peak_134498	187	.	6.34064	20.7238	18.7717	172
chrX	103563293	103564126	GSE124336_Fernandez_2019_GSM3529864_P0PM_1_S1_P0_eHcn4_1_ATACseq_SRR8368605_peak_134500	1281	.	21.2981	130.892	128.147	559
chrX	103579266	103579777	GSE124336_Fernandez_2019_GSM3529864_P0PM_1_S1_P0_eHcn4_1_ATACseq_SRR8368605_peak_134501	153	.	5.69032	17.2689	15.3688	175
chrX	103616081	103617566	GSE124336_Fernandez_2019_GSM3529864_P0PM_1_S1_P0_eHcn4_1_ATACseq_SRR8368605_peak_134502	1351	.	22.111	137.969	135.185	1114
chrX	103621645	103623066	GSE124336_Fernandez_2019_GSM3529864_P0PM_1_S1_P0_eHcn4_1_ATACseq_SRR8368605_peak_134503	1253	.	20.9729	128.084	125.354	1013
chrX	103623478	103623895	GSE124336_Fernandez_2019_GSM3529864_P0PM_1_S1_P0_eHcn4_1_ATACseq_SRR8368605_peak_134503	1253	.	20.9729	128.084	125.354	1013
chrX	103694743	103696262	GSE124336_Fernandez_2019_GSM3529864_P0PM_1_S1_P0_eHcn4_1_ATACseq_SRR8368605_peak_134505	1008	.	18.0464	103.445	100.85	790
chrX	103696442	103696682	GSE124336_Fernandez_2019_GSM3529864_P0PM_1_S1_P0_eHcn4_1_ATACseq_SRR8368605_peak_134505	1008	.	18.0464	103.445	100.85	790
chrX	103704160	103704327	GSE124336_Fernandez_2019_GSM3529864_P0PM_1_S1_P0_eHcn4_1_ATACseq_SRR8368605_peak_134506	137	.	5.36516	15.6128	13.7404	70
chrX	103741732	103741994	GSE124336_Fernandez_2019_GSM3529864_P0PM_1_S1_P0_eHcn4_1_ATACseq_SRR8368605_peak_134507	84	.	4.2271	10.2428	8.4787	71
chrX	103806482	103806617	GSE124336_Fernandez_2019_GSM3529864_P0PM_1_S1_P0_eHcn4_1_ATACseq_SRR8368605_peak_134509	64	.	3.73935	8.17267	6.46315	93
chrX	103821181	103822883	GSE124336_Fernandez_2019_GSM3529864_P0PM_1_S1_P0_eHcn4_1_ATACseq_SRR8368605_peak_134510	535	.	11.8684	55.8892	53.5945	1312
chrX	103919052	103919255	GSE124336_Fernandez_2019_GSM3529864_P0PM_1_S1_P0_eHcn4_1_ATACseq_SRR8368605_peak_134511	179	.	6.17806	19.843	17.9035	90
chrX	103980118	103981721	GSE124336_Fernandez_2019_GSM3529864_P0PM_1_S1_P0_eHcn4_1_ATACseq_SRR8368605_peak_134512	1143	.	19.6723	116.99	114.32	1343
chrX	104040377	104040570	GSE124336_Fernandez_2019_GSM3529864_P0PM_1_S1_P0_eHcn4_1_ATACseq_SRR8368605_peak_134513	99	.	4.55226	11.7044	9.90704	214
chrX	104199567	104200234	GSE124336_Fernandez_2019_GSM3529864_P0PM_1_S1_P0_eHcn4_1_ATACseq_SRR8368605_peak_134514	242	.	7.31613	26.229	24.2054	356
chrX	104200452	104201187	GSE124336_Fernandez_2019_GSM3529864_P0PM_1_S1_P0_eHcn4_1_ATACseq_SRR8368605_peak_134515	350	.	9.10452	37.1828	35.0435	339
chrX	104388860	104389089	GSE124336_Fernandez_2019_GSM3529864_P0PM_1_S1_P0_eHcn4_1_ATACseq_SRR8368605_peak_134516	129	.	5.20258	14.8039	12.9457	163
chrX	104389455	104389581	GSE124336_Fernandez_2019_GSM3529864_P0PM_1_S1_P0_eHcn4_1_ATACseq_SRR8368605_peak_134517	232	.	7.15355	25.2865	23.2744	105
chrX	104413213	104414025	GSE124336_Fernandez_2019_GSM3529864_P0PM_1_S1_P0_eHcn4_1_ATACseq_SRR8368605_peak_134518	916	.	16.9084	94.193	91.651	707
chrX	104482488	104483713	GSE124336_Fernandez_2019_GSM3529864_P0PM_1_S1_P0_eHcn4_1_ATACseq_SRR8368605_peak_134519	641	.	13.3316	66.5125	64.1427	254
chrX	104670445	104671061	GSE124336_Fernandez_2019_GSM3529864_P0PM_1_S1_P0_eHcn4_1_ATACseq_SRR8368605_peak_134520	479	.	11.0555	50.1903	47.939	526
chrX	104856851	104857299	GSE124336_Fernandez_2019_GSM3529864_P0PM_1_S1_P0_eHcn4_1_ATACseq_SRR8368605_peak_134521	121	.	5.04	14.0081	12.1646	374
chrX	105069897	105070460	GSE124336_Fernandez_2019_GSM3529864_P0PM_1_S1_P0_eHcn4_1_ATACseq_SRR8368605_peak_134522	524	.	11.7058	54.7373	52.4512	328
chrX	105079250	105080086	GSE124336_Fernandez_2019_GSM3529864_P0PM_1_S1_P0_eHcn4_1_ATACseq_SRR8368605_peak_134523	1225	.	20.6477	125.29	122.575	424
chrX	105120174	105121830	GSE124336_Fernandez_2019_GSM3529864_P0PM_1_S1_P0_eHcn4_1_ATACseq_SRR8368605_peak_134524	653	.	13.4942	67.72	65.3422	1283
chrX	105670620	105670858	GSE124336_Fernandez_2019_GSM3529864_P0PM_1_S1_P0_eHcn4_1_ATACseq_SRR8368605_peak_134525	179	.	6.17806	19.843	17.9035	232
chrX	105671395	105671577	GSE124336_Fernandez_2019_GSM3529864_P0PM_1_S1_P0_eHcn4_1_ATACseq_SRR8368605_peak_134526	113	.	4.87742	13.226	11.3974	57
chrX	105684513	105684932	GSE124336_Fernandez_2019_GSM3529864_P0PM_1_S1_P0_eHcn4_1_ATACseq_SRR8368605_peak_134527	490	.	11.2181	51.3178	49.0577	171
chrX	105712170	105712311	GSE124336_Fernandez_2019_GSM3529864_P0PM_1_S1_P0_eHcn4_1_ATACseq_SRR8368605_peak_134528	91	.	4.38968	10.9658	9.1848	67
chrX	105762950	105765782	GSE124336_Fernandez_2019_GSM3529864_P0PM_1_S1_P0_eHcn4_1_ATACseq_SRR8368605_peak_134529	371	.	9.42968	39.2798	37.1209	912
chrX	105766112	105766412	GSE124336_Fernandez_2019_GSM3529864_P0PM_1_S1_P0_eHcn4_1_ATACseq_SRR8368605_peak_134530	270	.	7.80387	29.1128	27.056	141
chrX	105766629	105767067	GSE124336_Fernandez_2019_GSM3529864_P0PM_1_S1_P0_eHcn4_1_ATACseq_SRR8368605_peak_134531	153	.	5.69032	17.2689	15.3688	365
chrX	105767405	105767876	GSE124336_Fernandez_2019_GSM3529864_P0PM_1_S1_P0_eHcn4_1_ATACseq_SRR8368605_peak_134532	121	.	5.04	14.0081	12.1646	286
chrX	105771813	105772175	GSE124336_Fernandez_2019_GSM3529864_P0PM_1_S1_P0_eHcn4_1_ATACseq_SRR8368605_peak_134533	187	.	6.34064	20.7238	18.7717	188
chrX	105772719	105774394	GSE124336_Fernandez_2019_GSM3529864_P0PM_1_S1_P0_eHcn4_1_ATACseq_SRR8368605_peak_134534	1021	.	18.209	104.782	102.18	988
chrX	105785515	105785645	GSE124336_Fernandez_2019_GSM3529864_P0PM_1_S1_P0_eHcn4_1_ATACseq_SRR8368605_peak_134535	46	.	3.25161	6.26535	4.61752	77
chrX	105800197	105800527	GSE124336_Fernandez_2019_GSM3529864_P0PM_1_S1_P0_eHcn4_1_ATACseq_SRR8368605_peak_134537	801	.	15.4452	82.5991	80.1262	209
chrX	105928365	105928559	GSE124336_Fernandez_2019_GSM3529864_P0PM_1_S1_P0_eHcn4_1_ATACseq_SRR8368605_peak_134539	91	.	4.38968	10.9658	9.1848	142
chrX	105928742	105929679	GSE124336_Fernandez_2019_GSM3529864_P0PM_1_S1_P0_eHcn4_1_ATACseq_SRR8368605_peak_134540	995	.	17.8839	102.111	99.5236	651
chrX	106011285	106012331	GSE124336_Fernandez_2019_GSM3529864_P0PM_1_S1_P0_eHcn4_1_ATACseq_SRR8368605_peak_134541	1143	.	19.6723	116.99	114.32	659
chrX	106013356	106013633	GSE124336_Fernandez_2019_GSM3529864_P0PM_1_S1_P0_eHcn4_1_ATACseq_SRR8368605_peak_134542	350	.	9.10452	37.1828	35.0435	127
chrX	106015404	106016470	GSE124336_Fernandez_2019_GSM3529864_P0PM_1_S1_P0_eHcn4_1_ATACseq_SRR8368605_peak_134543	955	.	17.3961	98.1339	95.5691	466
chrX	106017149	106017316	GSE124336_Fernandez_2019_GSM3529864_P0PM_1_S1_P0_eHcn4_1_ATACseq_SRR8368605_peak_134544	29	.	2.76387	4.54313	2.96692	133
chrX	106026558	106027712	GSE124336_Fernandez_2019_GSM3529864_P0PM_1_S1_P0_eHcn4_1_ATACseq_SRR8368605_peak_134545	1451	.	23.249	148.009	145.172	653
chrX	106027875	106028054	GSE124336_Fernandez_2019_GSM3529864_P0PM_1_S1_P0_eHcn4_1_ATACseq_SRR8368605_peak_134545	1451	.	23.249	148.009	145.172	653
chrX	106043931	106044269	GSE124336_Fernandez_2019_GSM3529864_P0PM_1_S1_P0_eHcn4_1_ATACseq_SRR8368605_peak_134546	153	.	5.69032	17.2689	15.3688	252
chrX	106105559	106105741	GSE124336_Fernandez_2019_GSM3529864_P0PM_1_S1_P0_eHcn4_1_ATACseq_SRR8368605_peak_134547	381	.	9.59226	40.3395	38.171	221
chrX	106171164	106171500	GSE124336_Fernandez_2019_GSM3529864_P0PM_1_S1_P0_eHcn4_1_ATACseq_SRR8368605_peak_134548	214	.	6.82839	23.4307	21.442	179
chrX	106185801	106187398	GSE124336_Fernandez_2019_GSM3529864_P0PM_1_S1_P0_eHcn4_1_ATACseq_SRR8368605_peak_134549	1337	.	21.9484	136.547	133.771	1095
chrX	106187641	106188075	GSE124336_Fernandez_2019_GSM3529864_P0PM_1_S1_P0_eHcn4_1_ATACseq_SRR8368605_peak_134549	1337	.	21.9484	136.547	133.771	1095
chrX	106189188	106189286	GSE124336_Fernandez_2019_GSM3529864_P0PM_1_S1_P0_eHcn4_1_ATACseq_SRR8368605_peak_134550	64	.	3.73935	8.17267	6.46315	77
chrX	106205797	106205921	GSE124336_Fernandez_2019_GSM3529864_P0PM_1_S1_P0_eHcn4_1_ATACseq_SRR8368605_peak_134551	77	.	4.06452	9.53581	7.78926	151
chrX	106219209	106220142	GSE124336_Fernandez_2019_GSM3529864_P0PM_1_S1_P0_eHcn4_1_ATACseq_SRR8368605_peak_134552	1021	.	18.209	104.782	102.18	453
chrX	106485173	106485415	GSE124336_Fernandez_2019_GSM3529864_P0PM_1_S1_P0_eHcn4_1_ATACseq_SRR8368605_peak_134553	64	.	3.73935	8.17267	6.46315	60
chrX	106655423	106657176	GSE124336_Fernandez_2019_GSM3529864_P0PM_1_S1_P0_eHcn4_1_ATACseq_SRR8368605_peak_134556	982	.	17.7213	100.781	98.2014	823
chrX	106662216	106662459	GSE124336_Fernandez_2019_GSM3529864_P0PM_1_S1_P0_eHcn4_1_ATACseq_SRR8368605_peak_134557	145	.	5.52774	16.4346	14.5482	287
chrX	106830389	106830870	GSE124336_Fernandez_2019_GSM3529864_P0PM_1_S1_P0_eHcn4_1_ATACseq_SRR8368605_peak_134558	468	.	10.8929	49.0692	46.8268	298
chrX	106839492	106840041	GSE124336_Fernandez_2019_GSM3529864_P0PM_1_S1_P0_eHcn4_1_ATACseq_SRR8368605_peak_134559	501	.	11.3806	52.4515	50.1827	292
chrX	106840460	106840907	GSE124336_Fernandez_2019_GSM3529864_P0PM_1_S1_P0_eHcn4_1_ATACseq_SRR8368605_peak_134559	501	.	11.3806	52.4515	50.1827	292
chrX	106920294	106920806	GSE124336_Fernandez_2019_GSM3529864_P0PM_1_S1_P0_eHcn4_1_ATACseq_SRR8368605_peak_134560	153	.	5.69032	17.2689	15.3688	220
chrX	107402953	107403641	GSE124336_Fernandez_2019_GSM3529864_P0PM_1_S1_P0_eHcn4_1_ATACseq_SRR8368605_peak_134561	270	.	7.80387	29.1128	27.056	726
chrX	107815510	107816582	GSE124336_Fernandez_2019_GSM3529864_P0PM_1_S1_P0_eHcn4_1_ATACseq_SRR8368605_peak_134562	1351	.	22.111	137.969	135.185	827
chrX	108194895	108195156	GSE124336_Fernandez_2019_GSM3529864_P0PM_1_S1_P0_eHcn4_1_ATACseq_SRR8368605_peak_134563	196	.	6.50323	21.6155	19.651	146
chrX	108729232	108729404	GSE124336_Fernandez_2019_GSM3529864_P0PM_1_S1_P0_eHcn4_1_ATACseq_SRR8368605_peak_134564	64	.	3.73935	8.17267	6.46315	33
chrX	108807116	108807307	GSE124336_Fernandez_2019_GSM3529864_P0PM_1_S1_P0_eHcn4_1_ATACseq_SRR8368605_peak_134565	205	.	6.66581	22.5179	20.5412	141
chrX	108832737	108833364	GSE124336_Fernandez_2019_GSM3529864_P0PM_1_S1_P0_eHcn4_1_ATACseq_SRR8368605_peak_134566	1239	.	20.8103	126.686	123.963	1836
chrX	108833500	108834978	GSE124336_Fernandez_2019_GSM3529864_P0PM_1_S1_P0_eHcn4_1_ATACseq_SRR8368605_peak_134566	1239	.	20.8103	126.686	123.963	1836
chrX	109011990	109012121	GSE124336_Fernandez_2019_GSM3529864_P0PM_1_S1_P0_eHcn4_1_ATACseq_SRR8368605_peak_134567	1129	.	19.5097	115.619	112.956	1548
chrX	109012425	109014060	GSE124336_Fernandez_2019_GSM3529864_P0PM_1_S1_P0_eHcn4_1_ATACseq_SRR8368605_peak_134567	1129	.	19.5097	115.619	112.956	1548
chrX	109094972	109096006	GSE124336_Fernandez_2019_GSM3529864_P0PM_1_S1_P0_eHcn4_1_ATACseq_SRR8368605_peak_134568	801	.	15.4452	82.5991	80.1262	456
chrX	109127780	109127979	GSE124336_Fernandez_2019_GSM3529864_P0PM_1_S1_P0_eHcn4_1_ATACseq_SRR8368605_peak_134569	46	.	3.25161	6.26535	4.61752	67
chrX	109715480	109715685	GSE124336_Fernandez_2019_GSM3529864_P0PM_1_S1_P0_eHcn4_1_ATACseq_SRR8368605_peak_134572	84	.	4.2271	10.2428	8.4787	67
chrX	110814164	110814977	GSE124336_Fernandez_2019_GSM3529864_P0PM_1_S1_P0_eHcn4_1_ATACseq_SRR8368605_peak_134573	501	.	11.3806	52.4515	50.1827	231
chrX	111462511	111463725	GSE124336_Fernandez_2019_GSM3529864_P0PM_1_S1_P0_eHcn4_1_ATACseq_SRR8368605_peak_134574	479	.	11.0555	50.1903	47.939	595
chrX	111515924	111517080	GSE124336_Fernandez_2019_GSM3529864_P0PM_1_S1_P0_eHcn4_1_ATACseq_SRR8368605_peak_134575	677	.	13.8194	70.1507	67.7567	471
chrX	111544703	111545084	GSE124336_Fernandez_2019_GSM3529864_P0PM_1_S1_P0_eHcn4_1_ATACseq_SRR8368605_peak_134576	214	.	6.82839	23.4307	21.442	139
chrX	111587641	111587890	GSE124336_Fernandez_2019_GSM3529864_P0PM_1_S1_P0_eHcn4_1_ATACseq_SRR8368605_peak_134577	242	.	7.31613	26.229	24.2054	156
chrX	111696339	111697236	GSE124336_Fernandez_2019_GSM3529864_P0PM_1_S1_P0_eHcn4_1_ATACseq_SRR8368605_peak_134578	350	.	9.10452	37.1828	35.0435	232
chrX	112255616	112255864	GSE124336_Fernandez_2019_GSM3529864_P0PM_1_S1_P0_eHcn4_1_ATACseq_SRR8368605_peak_134579	106	.	4.71484	12.4579	10.6448	409
chrX	112311067	112311829	GSE124336_Fernandez_2019_GSM3529864_P0PM_1_S1_P0_eHcn4_1_ATACseq_SRR8368605_peak_134580	677	.	13.8194	70.1507	67.7567	365
chrX	112600438	112601191	GSE124336_Fernandez_2019_GSM3529864_P0PM_1_S1_P0_eHcn4_1_ATACseq_SRR8368605_peak_134582	593	.	12.6813	61.7355	59.3985	212
chrX	112601318	112602020	GSE124336_Fernandez_2019_GSM3529864_P0PM_1_S1_P0_eHcn4_1_ATACseq_SRR8368605_peak_134582	593	.	12.6813	61.7355	59.3985	212
chrX	113078729	113078909	GSE124336_Fernandez_2019_GSM3529864_P0PM_1_S1_P0_eHcn4_1_ATACseq_SRR8368605_peak_134583	77	.	4.06452	9.53581	7.78926	78
chrX	113112099	113112332	GSE124336_Fernandez_2019_GSM3529864_P0PM_1_S1_P0_eHcn4_1_ATACseq_SRR8368605_peak_134584	106	.	4.71484	12.4579	10.6448	134
chrX	113185100	113185795	GSE124336_Fernandez_2019_GSM3529864_P0PM_1_S1_P0_eHcn4_1_ATACseq_SRR8368605_peak_134585	726	.	14.4697	75.0723	72.6466	462
chrX	113297667	113298550	GSE124336_Fernandez_2019_GSM3529864_P0PM_1_S1_P0_eHcn4_1_ATACseq_SRR8368605_peak_134586	490	.	11.2181	51.3178	49.0577	462
chrX	114114094	114114222	GSE124336_Fernandez_2019_GSM3529864_P0PM_1_S1_P0_eHcn4_1_ATACseq_SRR8368605_peak_134587	46	.	3.25161	6.26535	4.61752	131
chrX	114474142	114474505	GSE124336_Fernandez_2019_GSM3529864_P0PM_1_S1_P0_eHcn4_1_ATACseq_SRR8368605_peak_134588	71	.	3.90194	8.84557	7.1172	144
chrX	114843380	114844000	GSE124336_Fernandez_2019_GSM3529864_P0PM_1_S1_P0_eHcn4_1_ATACseq_SRR8368605_peak_134589	864	.	16.2581	88.9968	86.4853	367
chrX	114907513	114907788	GSE124336_Fernandez_2019_GSM3529864_P0PM_1_S1_P0_eHcn4_1_ATACseq_SRR8368605_peak_134590	479	.	11.0555	50.1903	47.939	89
chrX	114955083	114955262	GSE124336_Fernandez_2019_GSM3529864_P0PM_1_S1_P0_eHcn4_1_ATACseq_SRR8368605_peak_134591	40	.	3.08903	5.66944	4.04416	50
chrX	114963634	114963821	GSE124336_Fernandez_2019_GSM3529864_P0PM_1_S1_P0_eHcn4_1_ATACseq_SRR8368605_peak_134592	64	.	3.73935	8.17267	6.46315	78
chrX	115526786	115527155	GSE124336_Fernandez_2019_GSM3529864_P0PM_1_S1_P0_eHcn4_1_ATACseq_SRR8368605_peak_134593	162	.	5.8529	18.1152	16.2017	242
chrX	115586256	115586368	GSE124336_Fernandez_2019_GSM3529864_P0PM_1_S1_P0_eHcn4_1_ATACseq_SRR8368605_peak_134594	84	.	4.2271	10.2428	8.4787	59
chrX	117833959	117834140	GSE124336_Fernandez_2019_GSM3529864_P0PM_1_S1_P0_eHcn4_1_ATACseq_SRR8368605_peak_134597	113	.	4.87742	13.226	11.3974	100
chrX	118117265	118117451	GSE124336_Fernandez_2019_GSM3529864_P0PM_1_S1_P0_eHcn4_1_ATACseq_SRR8368605_peak_134598	153	.	5.69032	17.2689	15.3688	83
chrX	119927033	119927472	GSE124336_Fernandez_2019_GSM3529864_P0PM_1_S1_P0_eHcn4_1_ATACseq_SRR8368605_peak_134599	196	.	6.50323	21.6155	19.651	204
chrX	120289972	120290772	GSE124336_Fernandez_2019_GSM3529864_P0PM_1_S1_P0_eHcn4_1_ATACseq_SRR8368605_peak_134600	214	.	6.82839	23.4307	21.442	343
chrX	120291738	120291967	GSE124336_Fernandez_2019_GSM3529864_P0PM_1_S1_P0_eHcn4_1_ATACseq_SRR8368605_peak_134601	34	.	2.92645	5.09501	3.49355	182
chrX	120292666	120293129	GSE124336_Fernandez_2019_GSM3529864_P0PM_1_S1_P0_eHcn4_1_ATACseq_SRR8368605_peak_134602	77	.	4.06452	9.53581	7.78926	279
chrX	121232305	121232750	GSE124336_Fernandez_2019_GSM3529864_P0PM_1_S1_P0_eHcn4_1_ATACseq_SRR8368605_peak_134603	121	.	5.04	14.0081	12.1646	281
chrX	121706154	121706300	GSE124336_Fernandez_2019_GSM3529864_P0PM_1_S1_P0_eHcn4_1_ATACseq_SRR8368605_peak_134605	34	.	2.92645	5.09501	3.49355	113
chrX	122396773	122397714	GSE124336_Fernandez_2019_GSM3529864_P0PM_1_S1_P0_eHcn4_1_ATACseq_SRR8368605_peak_134606	968	.	17.5587	99.4556	96.8832	741
chrX	123102960	123104107	GSE124336_Fernandez_2019_GSM3529864_P0PM_1_S1_P0_eHcn4_1_ATACseq_SRR8368605_peak_134607	968	.	17.5587	99.4556	96.8832	635
chrX	127070204	127070522	GSE124336_Fernandez_2019_GSM3529864_P0PM_1_S1_P0_eHcn4_1_ATACseq_SRR8368605_peak_134609	513	.	11.5432	53.5914	51.3139	220
chrX	127790448	127790949	GSE124336_Fernandez_2019_GSM3529864_P0PM_1_S1_P0_eHcn4_1_ATACseq_SRR8368605_peak_134610	196	.	6.50323	21.6155	19.651	156
chrX	129413471	129413894	GSE124336_Fernandez_2019_GSM3529864_P0PM_1_S1_P0_eHcn4_1_ATACseq_SRR8368605_peak_134611	309	.	8.45419	33.0818	30.9827	577
chrX	129749493	129750576	GSE124336_Fernandez_2019_GSM3529864_P0PM_1_S1_P0_eHcn4_1_ATACseq_SRR8368605_peak_134612	1143	.	19.6723	116.99	114.32	332
chrX	130403325	130403479	GSE124336_Fernandez_2019_GSM3529864_P0PM_1_S1_P0_eHcn4_1_ATACseq_SRR8368605_peak_134615	113	.	4.87742	13.226	11.3974	86
chrX	132946543	132946718	GSE124336_Fernandez_2019_GSM3529864_P0PM_1_S1_P0_eHcn4_1_ATACseq_SRR8368605_peak_134616	52	.	3.41419	6.88177	5.21244	45
chrX	133688598	133689218	GSE124336_Fernandez_2019_GSM3529864_P0PM_1_S1_P0_eHcn4_1_ATACseq_SRR8368605_peak_134618	435	.	10.4052	45.7446	43.5294	399
chrX	133692241	133692385	GSE124336_Fernandez_2019_GSM3529864_P0PM_1_S1_P0_eHcn4_1_ATACseq_SRR8368605_peak_134619	446	.	10.5677	46.8462	44.6219	244
chrX	133898071	133898468	GSE124336_Fernandez_2019_GSM3529864_P0PM_1_S1_P0_eHcn4_1_ATACseq_SRR8368605_peak_134620	260	.	7.64129	28.1424	26.0965	333
chrX	133931770	133931993	GSE124336_Fernandez_2019_GSM3529864_P0PM_1_S1_P0_eHcn4_1_ATACseq_SRR8368605_peak_134623	242	.	7.31613	26.229	24.2054	109
chrX	133947538	133947743	GSE124336_Fernandez_2019_GSM3529864_P0PM_1_S1_P0_eHcn4_1_ATACseq_SRR8368605_peak_134624	309	.	8.45419	33.0818	30.9827	110
chrX	134019131	134019285	GSE124336_Fernandez_2019_GSM3529864_P0PM_1_S1_P0_eHcn4_1_ATACseq_SRR8368605_peak_134626	121	.	5.04	14.0081	12.1646	52
chrX	134058938	134059733	GSE124336_Fernandez_2019_GSM3529864_P0PM_1_S1_P0_eHcn4_1_ATACseq_SRR8368605_peak_134627	1351	.	22.111	137.969	135.185	303
chrX	134275597	134275883	GSE124336_Fernandez_2019_GSM3529864_P0PM_1_S1_P0_eHcn4_1_ATACseq_SRR8368605_peak_134628	751	.	14.7948	77.5624	75.1208	1593
chrX	134276209	134277193	GSE124336_Fernandez_2019_GSM3529864_P0PM_1_S1_P0_eHcn4_1_ATACseq_SRR8368605_peak_134628	751	.	14.7948	77.5624	75.1208	1593
chrX	134295278	134295657	GSE124336_Fernandez_2019_GSM3529864_P0PM_1_S1_P0_eHcn4_1_ATACseq_SRR8368605_peak_134629	170	.	6.01548	18.9734	17.0468	164
chrX	134296368	134296793	GSE124336_Fernandez_2019_GSM3529864_P0PM_1_S1_P0_eHcn4_1_ATACseq_SRR8368605_peak_134630	121	.	5.04	14.0081	12.1646	218
chrX	134307748	134308369	GSE124336_Fernandez_2019_GSM3529864_P0PM_1_S1_P0_eHcn4_1_ATACseq_SRR8368605_peak_134631	1423	.	22.9239	145.125	142.303	422
chrX	134510288	134510567	GSE124336_Fernandez_2019_GSM3529864_P0PM_1_S1_P0_eHcn4_1_ATACseq_SRR8368605_peak_134632	270	.	7.80387	29.1128	27.056	216
chrX	134540651	134542140	GSE124336_Fernandez_2019_GSM3529864_P0PM_1_S1_P0_eHcn4_1_ATACseq_SRR8368605_peak_134633	1021	.	18.209	104.782	102.18	1100
chrX	134551002	134551260	GSE124336_Fernandez_2019_GSM3529864_P0PM_1_S1_P0_eHcn4_1_ATACseq_SRR8368605_peak_134634	113	.	4.87742	13.226	11.3974	105
chrX	134585253	134586323	GSE124336_Fernandez_2019_GSM3529864_P0PM_1_S1_P0_eHcn4_1_ATACseq_SRR8368605_peak_134635	1582	.	24.7123	161.135	158.228	529
chrX	134600522	134601753	GSE124336_Fernandez_2019_GSM3529864_P0PM_1_S1_P0_eHcn4_1_ATACseq_SRR8368605_peak_134636	1035	.	18.3716	106.124	103.514	517
chrX	134612154	134613035	GSE124336_Fernandez_2019_GSM3529864_P0PM_1_S1_P0_eHcn4_1_ATACseq_SRR8368605_peak_134637	468	.	10.8929	49.0692	46.8268	471
chrX	134648187	134648342	GSE124336_Fernandez_2019_GSM3529864_P0PM_1_S1_P0_eHcn4_1_ATACseq_SRR8368605_peak_134638	214	.	6.82839	23.4307	21.442	54
chrX	134685010	134685387	GSE124336_Fernandez_2019_GSM3529864_P0PM_1_S1_P0_eHcn4_1_ATACseq_SRR8368605_peak_134639	726	.	14.4697	75.0723	72.6466	133
chrX	134685917	134685927	GSE124336_Fernandez_2019_GSM3529864_P0PM_1_S1_P0_eHcn4_1_ATACseq_SRR8368605_peak_134640	1061	.	18.6968	108.818	106.193	634
chrX	134686135	134687217	GSE124336_Fernandez_2019_GSM3529864_P0PM_1_S1_P0_eHcn4_1_ATACseq_SRR8368605_peak_134640	1061	.	18.6968	108.818	106.193	634
chrX	134717627	134718444	GSE124336_Fernandez_2019_GSM3529864_P0PM_1_S1_P0_eHcn4_1_ATACseq_SRR8368605_peak_134641	1143	.	19.6723	116.99	114.32	396
chrX	134718628	134718922	GSE124336_Fernandez_2019_GSM3529864_P0PM_1_S1_P0_eHcn4_1_ATACseq_SRR8368605_peak_134641	1143	.	19.6723	116.99	114.32	396
chrX	134746572	134746801	GSE124336_Fernandez_2019_GSM3529864_P0PM_1_S1_P0_eHcn4_1_ATACseq_SRR8368605_peak_134642	205	.	6.66581	22.5179	20.5412	92
chrX	134750626	134751646	GSE124336_Fernandez_2019_GSM3529864_P0PM_1_S1_P0_eHcn4_1_ATACseq_SRR8368605_peak_134643	929	.	17.071	95.5025	92.953	826
chrX	134752477	134752990	GSE124336_Fernandez_2019_GSM3529864_P0PM_1_S1_P0_eHcn4_1_ATACseq_SRR8368605_peak_134644	402	.	9.91742	42.4805	40.2931	320
chrX	134756388	134757261	GSE124336_Fernandez_2019_GSM3529864_P0PM_1_S1_P0_eHcn4_1_ATACseq_SRR8368605_peak_134645	776	.	15.12	80.0714	77.6142	179
chrX	134807885	134808175	GSE124336_Fernandez_2019_GSM3529864_P0PM_1_S1_P0_eHcn4_1_ATACseq_SRR8368605_peak_134647	170	.	6.01548	18.9734	17.0468	240
chrX	134808626	134809164	GSE124336_Fernandez_2019_GSM3529864_P0PM_1_S1_P0_eHcn4_1_ATACseq_SRR8368605_peak_134648	617	.	13.0065	64.1132	61.7597	461
chrX	134913514	134913776	GSE124336_Fernandez_2019_GSM3529864_P0PM_1_S1_P0_eHcn4_1_ATACseq_SRR8368605_peak_134649	58	.	3.57677	7.51782	5.82803	88
chrX	134963280	134963509	GSE124336_Fernandez_2019_GSM3529864_P0PM_1_S1_P0_eHcn4_1_ATACseq_SRR8368605_peak_134650	121	.	5.04	14.0081	12.1646	128
chrX	135008730	135009613	GSE124336_Fernandez_2019_GSM3529864_P0PM_1_S1_P0_eHcn4_1_ATACseq_SRR8368605_peak_134652	1102	.	19.1845	112.887	110.24	552
chrX	135091198	135091326	GSE124336_Fernandez_2019_GSM3529864_P0PM_1_S1_P0_eHcn4_1_ATACseq_SRR8368605_peak_134653	299	.	8.29161	32.0768	29.9881	115
chrX	135101618	135101833	GSE124336_Fernandez_2019_GSM3529864_P0PM_1_S1_P0_eHcn4_1_ATACseq_SRR8368605_peak_134654	99	.	4.55226	11.7044	9.90704	104
chrX	135108980	135109316	GSE124336_Fernandez_2019_GSM3529864_P0PM_1_S1_P0_eHcn4_1_ATACseq_SRR8368605_peak_134655	360	.	9.2671	38.2276	36.0784	194
chrX	135110132	135110380	GSE124336_Fernandez_2019_GSM3529864_P0PM_1_S1_P0_eHcn4_1_ATACseq_SRR8368605_peak_134656	77	.	4.06452	9.53581	7.78926	423
chrX	135110817	135111122	GSE124336_Fernandez_2019_GSM3529864_P0PM_1_S1_P0_eHcn4_1_ATACseq_SRR8368605_peak_134657	187	.	6.34064	20.7238	18.7717	221
chrX	135243249	135243429	GSE124336_Fernandez_2019_GSM3529864_P0PM_1_S1_P0_eHcn4_1_ATACseq_SRR8368605_peak_134659	350	.	9.10452	37.1828	35.0435	69
chrX	135562726	135563242	GSE124336_Fernandez_2019_GSM3529864_P0PM_1_S1_P0_eHcn4_1_ATACseq_SRR8368605_peak_134660	309	.	8.45419	33.0818	30.9827	409
chrX	135569460	135569724	GSE124336_Fernandez_2019_GSM3529864_P0PM_1_S1_P0_eHcn4_1_ATACseq_SRR8368605_peak_134661	329	.	8.77935	35.1165	32.997	165
chrX	135593400	135593556	GSE124336_Fernandez_2019_GSM3529864_P0PM_1_S1_P0_eHcn4_1_ATACseq_SRR8368605_peak_134662	71	.	3.90194	8.84557	7.1172	141
chrX	135652338	135652524	GSE124336_Fernandez_2019_GSM3529864_P0PM_1_S1_P0_eHcn4_1_ATACseq_SRR8368605_peak_134663	40	.	3.08903	5.66944	4.04416	12
chrX	135663356	135663700	GSE124336_Fernandez_2019_GSM3529864_P0PM_1_S1_P0_eHcn4_1_ATACseq_SRR8368605_peak_134664	153	.	5.69032	17.2689	15.3688	415
chrX	135712774	135713396	GSE124336_Fernandez_2019_GSM3529864_P0PM_1_S1_P0_eHcn4_1_ATACseq_SRR8368605_peak_134665	903	.	16.7458	92.8876	90.3532	309
chrX	135742062	135743169	GSE124336_Fernandez_2019_GSM3529864_P0PM_1_S1_P0_eHcn4_1_ATACseq_SRR8368605_peak_134667	1170	.	19.9974	119.742	117.058	830
chrX	135752894	135753122	GSE124336_Fernandez_2019_GSM3529864_P0PM_1_S1_P0_eHcn4_1_ATACseq_SRR8368605_peak_134668	232	.	7.15355	25.2865	23.2744	127
chrX	135795724	135796621	GSE124336_Fernandez_2019_GSM3529864_P0PM_1_S1_P0_eHcn4_1_ATACseq_SRR8368605_peak_134669	424	.	10.2426	44.6497	42.4436	573
chrX	135797057	135797408	GSE124336_Fernandez_2019_GSM3529864_P0PM_1_S1_P0_eHcn4_1_ATACseq_SRR8368605_peak_134670	468	.	10.8929	49.0692	46.8268	592
chrX	135838798	135839247	GSE124336_Fernandez_2019_GSM3529864_P0PM_1_S1_P0_eHcn4_1_ATACseq_SRR8368605_peak_134671	170	.	6.01548	18.9734	17.0468	271
chrX	135840061	135840246	GSE124336_Fernandez_2019_GSM3529864_P0PM_1_S1_P0_eHcn4_1_ATACseq_SRR8368605_peak_134672	242	.	7.31613	26.229	24.2054	263
chrX	135885288	135886540	GSE124336_Fernandez_2019_GSM3529864_P0PM_1_S1_P0_eHcn4_1_ATACseq_SRR8368605_peak_134673	1075	.	18.8594	110.171	107.538	758
chrX	135958468	135959318	GSE124336_Fernandez_2019_GSM3529864_P0PM_1_S1_P0_eHcn4_1_ATACseq_SRR8368605_peak_134674	788	.	15.2826	81.333	78.8679	623
chrX	135959690	135959846	GSE124336_Fernandez_2019_GSM3529864_P0PM_1_S1_P0_eHcn4_1_ATACseq_SRR8368605_peak_134675	106	.	4.71484	12.4579	10.6448	249
chrX	135975252	135975403	GSE124336_Fernandez_2019_GSM3529864_P0PM_1_S1_P0_eHcn4_1_ATACseq_SRR8368605_peak_134676	179	.	6.17806	19.843	17.9035	132
chrX	136115362	136116007	GSE124336_Fernandez_2019_GSM3529864_P0PM_1_S1_P0_eHcn4_1_ATACseq_SRR8368605_peak_134678	290	.	8.12903	31.0802	29.0019	311
chrX	136127607	136127904	GSE124336_Fernandez_2019_GSM3529864_P0PM_1_S1_P0_eHcn4_1_ATACseq_SRR8368605_peak_134679	170	.	6.01548	18.9734	17.0468	93
chrX	136139614	136139775	GSE124336_Fernandez_2019_GSM3529864_P0PM_1_S1_P0_eHcn4_1_ATACseq_SRR8368605_peak_134680	52	.	3.41419	6.88177	5.21244	195
chrX	136143654	136144620	GSE124336_Fernandez_2019_GSM3529864_P0PM_1_S1_P0_eHcn4_1_ATACseq_SRR8368605_peak_134681	617	.	13.0065	64.1132	61.7597	226
chrX	136170970	136173182	GSE124336_Fernandez_2019_GSM3529864_P0PM_1_S1_P0_eHcn4_1_ATACseq_SRR8368605_peak_134682	1538	.	24.2245	156.733	153.85	1533
chrX	136203458	136204100	GSE124336_Fernandez_2019_GSM3529864_P0PM_1_S1_P0_eHcn4_1_ATACseq_SRR8368605_peak_134683	381	.	9.59226	40.3395	38.171	440
chrX	136215645	136215767	GSE124336_Fernandez_2019_GSM3529864_P0PM_1_S1_P0_eHcn4_1_ATACseq_SRR8368605_peak_134684	34	.	2.92645	5.09501	3.49355	78
chrX	136216430	136216773	GSE124336_Fernandez_2019_GSM3529864_P0PM_1_S1_P0_eHcn4_1_ATACseq_SRR8368605_peak_134685	223	.	6.99097	24.3536	22.3531	91
chrX	136220441	136220746	GSE124336_Fernandez_2019_GSM3529864_P0PM_1_S1_P0_eHcn4_1_ATACseq_SRR8368605_peak_134686	84	.	4.2271	10.2428	8.4787	212
chrX	136244723	136245326	GSE124336_Fernandez_2019_GSM3529864_P0PM_1_S1_P0_eHcn4_1_ATACseq_SRR8368605_peak_134688	1008	.	18.0464	103.445	100.85	354
chrX	136245612	136245968	GSE124336_Fernandez_2019_GSM3529864_P0PM_1_S1_P0_eHcn4_1_ATACseq_SRR8368605_peak_134688	1008	.	18.0464	103.445	100.85	354
chrX	136269943	136270245	GSE124336_Fernandez_2019_GSM3529864_P0PM_1_S1_P0_eHcn4_1_ATACseq_SRR8368605_peak_134689	179	.	6.17806	19.843	17.9035	122
chrX	136270791	136271116	GSE124336_Fernandez_2019_GSM3529864_P0PM_1_S1_P0_eHcn4_1_ATACseq_SRR8368605_peak_134690	299	.	8.29161	32.0768	29.9881	224
chrX	136274642	136274917	GSE124336_Fernandez_2019_GSM3529864_P0PM_1_S1_P0_eHcn4_1_ATACseq_SRR8368605_peak_134691	84	.	4.2271	10.2428	8.4787	124
chrX	136707727	136709064	GSE124336_Fernandez_2019_GSM3529864_P0PM_1_S1_P0_eHcn4_1_ATACseq_SRR8368605_peak_134694	605	.	12.8439	62.9217	60.5763	269
chrX	136741026	136742152	GSE124336_Fernandez_2019_GSM3529864_P0PM_1_S1_P0_eHcn4_1_ATACseq_SRR8368605_peak_134695	1567	.	24.5497	159.665	156.766	663
chrX	136742291	136743008	GSE124336_Fernandez_2019_GSM3529864_P0PM_1_S1_P0_eHcn4_1_ATACseq_SRR8368605_peak_134695	1567	.	24.5497	159.665	156.766	663
chrX	136773224	136773453	GSE124336_Fernandez_2019_GSM3529864_P0PM_1_S1_P0_eHcn4_1_ATACseq_SRR8368605_peak_134696	71	.	3.90194	8.84557	7.1172	131
chrX	136819786	136819945	GSE124336_Fernandez_2019_GSM3529864_P0PM_1_S1_P0_eHcn4_1_ATACseq_SRR8368605_peak_134697	270	.	7.80387	29.1128	27.056	722
chrX	136820250	136820550	GSE124336_Fernandez_2019_GSM3529864_P0PM_1_S1_P0_eHcn4_1_ATACseq_SRR8368605_peak_134697	270	.	7.80387	29.1128	27.056	722
chrX	136868084	136868644	GSE124336_Fernandez_2019_GSM3529864_P0PM_1_S1_P0_eHcn4_1_ATACseq_SRR8368605_peak_134698	205	.	6.66581	22.5179	20.5412	622
chrX	136976626	136977011	GSE124336_Fernandez_2019_GSM3529864_P0PM_1_S1_P0_eHcn4_1_ATACseq_SRR8368605_peak_134699	340	.	8.94193	36.1457	34.0163	224
chrX	136993023	136993330	GSE124336_Fernandez_2019_GSM3529864_P0PM_1_S1_P0_eHcn4_1_ATACseq_SRR8368605_peak_134700	435	.	10.4052	45.7446	43.5294	125
chrX	137015463	137015595	GSE124336_Fernandez_2019_GSM3529864_P0PM_1_S1_P0_eHcn4_1_ATACseq_SRR8368605_peak_134701	319	.	8.61677	34.0951	31.9858	150
chrX	137037829	137038457	GSE124336_Fernandez_2019_GSM3529864_P0PM_1_S1_P0_eHcn4_1_ATACseq_SRR8368605_peak_134702	329	.	8.77935	35.1165	32.997	444
chrX	137049056	137050210	GSE124336_Fernandez_2019_GSM3529864_P0PM_1_S1_P0_eHcn4_1_ATACseq_SRR8368605_peak_134703	605	.	12.8439	62.9217	60.5763	556
chrX	137063328	137063479	GSE124336_Fernandez_2019_GSM3529864_P0PM_1_S1_P0_eHcn4_1_ATACseq_SRR8368605_peak_134704	145	.	5.52774	16.4346	14.5482	116
chrX	137118202	137118492	GSE124336_Fernandez_2019_GSM3529864_P0PM_1_S1_P0_eHcn4_1_ATACseq_SRR8368605_peak_134705	58	.	3.57677	7.51782	5.82803	83
chrX	137141805	137141941	GSE124336_Fernandez_2019_GSM3529864_P0PM_1_S1_P0_eHcn4_1_ATACseq_SRR8368605_peak_134706	223	.	6.99097	24.3536	22.3531	186
chrX	137177467	137177813	GSE124336_Fernandez_2019_GSM3529864_P0PM_1_S1_P0_eHcn4_1_ATACseq_SRR8368605_peak_134707	145	.	5.52774	16.4346	14.5482	149
chrX	137187747	137188135	GSE124336_Fernandez_2019_GSM3529864_P0PM_1_S1_P0_eHcn4_1_ATACseq_SRR8368605_peak_134708	242	.	7.31613	26.229	24.2054	332
chrX	137188560	137188797	GSE124336_Fernandez_2019_GSM3529864_P0PM_1_S1_P0_eHcn4_1_ATACseq_SRR8368605_peak_134709	58	.	3.57677	7.51782	5.82803	233
chrX	137213161	137213278	GSE124336_Fernandez_2019_GSM3529864_P0PM_1_S1_P0_eHcn4_1_ATACseq_SRR8368605_peak_134710	52	.	3.41419	6.88177	5.21244	112
chrX	137214011	137214251	GSE124336_Fernandez_2019_GSM3529864_P0PM_1_S1_P0_eHcn4_1_ATACseq_SRR8368605_peak_134711	145	.	5.52774	16.4346	14.5482	172
chrX	138437763	138438442	GSE124336_Fernandez_2019_GSM3529864_P0PM_1_S1_P0_eHcn4_1_ATACseq_SRR8368605_peak_134714	942	.	17.2335	96.8162	94.259	386
chrX	138813398	138813513	GSE124336_Fernandez_2019_GSM3529864_P0PM_1_S1_P0_eHcn4_1_ATACseq_SRR8368605_peak_134715	58	.	3.57677	7.51782	5.82803	115
chrX	138813894	138814089	GSE124336_Fernandez_2019_GSM3529864_P0PM_1_S1_P0_eHcn4_1_ATACseq_SRR8368605_peak_134716	64	.	3.73935	8.17267	6.46315	129
chrX	138914101	138914902	GSE124336_Fernandez_2019_GSM3529864_P0PM_1_S1_P0_eHcn4_1_ATACseq_SRR8368605_peak_134718	270	.	7.80387	29.1128	27.056	200
chrX	138980252	138980729	GSE124336_Fernandez_2019_GSM3529864_P0PM_1_S1_P0_eHcn4_1_ATACseq_SRR8368605_peak_134719	513	.	11.5432	53.5914	51.3139	235
chrX	139209777	139210343	GSE124336_Fernandez_2019_GSM3529864_P0PM_1_S1_P0_eHcn4_1_ATACseq_SRR8368605_peak_134720	605	.	12.8439	62.9217	60.5763	449
chrX	139216938	139217446	GSE124336_Fernandez_2019_GSM3529864_P0PM_1_S1_P0_eHcn4_1_ATACseq_SRR8368605_peak_134721	726	.	14.4697	75.0723	72.6466	246
chrX	139217943	139218446	GSE124336_Fernandez_2019_GSM3529864_P0PM_1_S1_P0_eHcn4_1_ATACseq_SRR8368605_peak_134721	726	.	14.4697	75.0723	72.6466	246
chrX	139219122	139219466	GSE124336_Fernandez_2019_GSM3529864_P0PM_1_S1_P0_eHcn4_1_ATACseq_SRR8368605_peak_134722	280	.	7.96645	30.0921	28.0245	312
chrX	139220875	139221247	GSE124336_Fernandez_2019_GSM3529864_P0PM_1_S1_P0_eHcn4_1_ATACseq_SRR8368605_peak_134723	232	.	7.15355	25.2865	23.2744	504
chrX	139230896	139231611	GSE124336_Fernandez_2019_GSM3529864_P0PM_1_S1_P0_eHcn4_1_ATACseq_SRR8368605_peak_134724	738	.	14.6323	76.3149	73.8813	482
chrX	139352339	139352478	GSE124336_Fernandez_2019_GSM3529864_P0PM_1_S1_P0_eHcn4_1_ATACseq_SRR8368605_peak_134725	52	.	3.41419	6.88177	5.21244	65
chrX	139480216	139480405	GSE124336_Fernandez_2019_GSM3529864_P0PM_1_S1_P0_eHcn4_1_ATACseq_SRR8368605_peak_134727	179	.	6.17806	19.843	17.9035	257
chrX	139480557	139480774	GSE124336_Fernandez_2019_GSM3529864_P0PM_1_S1_P0_eHcn4_1_ATACseq_SRR8368605_peak_134727	179	.	6.17806	19.843	17.9035	257
chrX	139583584	139584071	GSE124336_Fernandez_2019_GSM3529864_P0PM_1_S1_P0_eHcn4_1_ATACseq_SRR8368605_peak_134728	617	.	13.0065	64.1132	61.7597	371
chrX	139610213	139611324	GSE124336_Fernandez_2019_GSM3529864_P0PM_1_S1_P0_eHcn4_1_ATACseq_SRR8368605_peak_134729	1088	.	19.0219	111.527	108.887	492
chrX	139612265	139612528	GSE124336_Fernandez_2019_GSM3529864_P0PM_1_S1_P0_eHcn4_1_ATACseq_SRR8368605_peak_134730	77	.	4.06452	9.53581	7.78926	216
chrX	139653336	139653598	GSE124336_Fernandez_2019_GSM3529864_P0PM_1_S1_P0_eHcn4_1_ATACseq_SRR8368605_peak_134731	106	.	4.71484	12.4579	10.6448	255
chrX	139684466	139685864	GSE124336_Fernandez_2019_GSM3529864_P0PM_1_S1_P0_eHcn4_1_ATACseq_SRR8368605_peak_134732	1480	.	23.5742	150.905	148.053	425
chrX	139774440	139775066	GSE124336_Fernandez_2019_GSM3529864_P0PM_1_S1_P0_eHcn4_1_ATACseq_SRR8368605_peak_134734	99	.	4.55226	11.7044	9.90704	295
chrX	139859419	139859640	GSE124336_Fernandez_2019_GSM3529864_P0PM_1_S1_P0_eHcn4_1_ATACseq_SRR8368605_peak_134737	64	.	3.73935	8.17267	6.46315	216
chrX	139870425	139870719	GSE124336_Fernandez_2019_GSM3529864_P0PM_1_S1_P0_eHcn4_1_ATACseq_SRR8368605_peak_134738	187	.	6.34064	20.7238	18.7717	76
chrX	139871019	139871860	GSE124336_Fernandez_2019_GSM3529864_P0PM_1_S1_P0_eHcn4_1_ATACseq_SRR8368605_peak_134739	582	.	12.5187	60.5549	58.2263	647
chrX	139997889	139998629	GSE124336_Fernandez_2019_GSM3529864_P0PM_1_S1_P0_eHcn4_1_ATACseq_SRR8368605_peak_134740	329	.	8.77935	35.1165	32.997	664
chrX	140039738	140039938	GSE124336_Fernandez_2019_GSM3529864_P0PM_1_S1_P0_eHcn4_1_ATACseq_SRR8368605_peak_134741	121	.	5.04	14.0081	12.1646	102
chrX	140062446	140062899	GSE124336_Fernandez_2019_GSM3529864_P0PM_1_S1_P0_eHcn4_1_ATACseq_SRR8368605_peak_134742	153	.	5.69032	17.2689	15.3688	256
chrX	140158302	140158481	GSE124336_Fernandez_2019_GSM3529864_P0PM_1_S1_P0_eHcn4_1_ATACseq_SRR8368605_peak_134743	121	.	5.04	14.0081	12.1646	146
chrX	140202604	140202765	GSE124336_Fernandez_2019_GSM3529864_P0PM_1_S1_P0_eHcn4_1_ATACseq_SRR8368605_peak_134744	52	.	3.41419	6.88177	5.21244	220
chrX	140270494	140270672	GSE124336_Fernandez_2019_GSM3529864_P0PM_1_S1_P0_eHcn4_1_ATACseq_SRR8368605_peak_134745	58	.	3.57677	7.51782	5.82803	134
chrX	140342101	140342324	GSE124336_Fernandez_2019_GSM3529864_P0PM_1_S1_P0_eHcn4_1_ATACseq_SRR8368605_peak_134747	77	.	4.06452	9.53581	7.78926	139
chrX	140385612	140386161	GSE124336_Fernandez_2019_GSM3529864_P0PM_1_S1_P0_eHcn4_1_ATACseq_SRR8368605_peak_134748	71	.	3.90194	8.84557	7.1172	72
chrX	140456124	140457870	GSE124336_Fernandez_2019_GSM3529864_P0PM_1_S1_P0_eHcn4_1_ATACseq_SRR8368605_peak_134751	801	.	15.4452	82.5991	80.1262	473
chrX	140487031	140487257	GSE124336_Fernandez_2019_GSM3529864_P0PM_1_S1_P0_eHcn4_1_ATACseq_SRR8368605_peak_134752	64	.	3.73935	8.17267	6.46315	21
chrX	140503971	140504291	GSE124336_Fernandez_2019_GSM3529864_P0PM_1_S1_P0_eHcn4_1_ATACseq_SRR8368605_peak_134754	280	.	7.96645	30.0921	28.0245	70
chrX	140511011	140511405	GSE124336_Fernandez_2019_GSM3529864_P0PM_1_S1_P0_eHcn4_1_ATACseq_SRR8368605_peak_134755	205	.	6.66581	22.5179	20.5412	455
chrX	140520080	140520988	GSE124336_Fernandez_2019_GSM3529864_P0PM_1_S1_P0_eHcn4_1_ATACseq_SRR8368605_peak_134756	1048	.	18.5342	107.469	104.851	439
chrX	140535606	140535858	GSE124336_Fernandez_2019_GSM3529864_P0PM_1_S1_P0_eHcn4_1_ATACseq_SRR8368605_peak_134757	91	.	4.38968	10.9658	9.1848	154
chrX	140537748	140538082	GSE124336_Fernandez_2019_GSM3529864_P0PM_1_S1_P0_eHcn4_1_ATACseq_SRR8368605_peak_134758	413	.	10.08	43.5617	41.3648	253
chrX	140538660	140538919	GSE124336_Fernandez_2019_GSM3529864_P0PM_1_S1_P0_eHcn4_1_ATACseq_SRR8368605_peak_134759	129	.	5.20258	14.8039	12.9457	234
chrX	140541731	140543557	GSE124336_Fernandez_2019_GSM3529864_P0PM_1_S1_P0_eHcn4_1_ATACseq_SRR8368605_peak_134761	1494	.	23.7368	152.358	149.498	1445
chrX	140555465	140556408	GSE124336_Fernandez_2019_GSM3529864_P0PM_1_S1_P0_eHcn4_1_ATACseq_SRR8368605_peak_134762	689	.	13.9819	71.3736	68.9717	496
chrX	140558096	140558566	GSE124336_Fernandez_2019_GSM3529864_P0PM_1_S1_P0_eHcn4_1_ATACseq_SRR8368605_peak_134763	852	.	16.0955	87.7085	85.2045	236
chrX	140564648	140565332	GSE124336_Fernandez_2019_GSM3529864_P0PM_1_S1_P0_eHcn4_1_ATACseq_SRR8368605_peak_134764	593	.	12.6813	61.7355	59.3985	330
chrX	140567647	140568514	GSE124336_Fernandez_2019_GSM3529864_P0PM_1_S1_P0_eHcn4_1_ATACseq_SRR8368605_peak_134765	547	.	12.031	57.047	54.7437	425
chrX	140577711	140578124	GSE124336_Fernandez_2019_GSM3529864_P0PM_1_S1_P0_eHcn4_1_ATACseq_SRR8368605_peak_134766	319	.	8.61677	34.0951	31.9858	649
chrX	140580433	140581139	GSE124336_Fernandez_2019_GSM3529864_P0PM_1_S1_P0_eHcn4_1_ATACseq_SRR8368605_peak_134767	457	.	10.7303	47.9544	45.721	170
chrX	140589266	140589379	GSE124336_Fernandez_2019_GSM3529864_P0PM_1_S1_P0_eHcn4_1_ATACseq_SRR8368605_peak_134768	46	.	3.25161	6.26535	4.61752	60
chrX	140597924	140597967	GSE124336_Fernandez_2019_GSM3529864_P0PM_1_S1_P0_eHcn4_1_ATACseq_SRR8368605_peak_134769	751	.	14.7948	77.5624	75.1208	1547
chrX	140598161	140600153	GSE124336_Fernandez_2019_GSM3529864_P0PM_1_S1_P0_eHcn4_1_ATACseq_SRR8368605_peak_134769	751	.	14.7948	77.5624	75.1208	1547
chrX	140600468	140601019	GSE124336_Fernandez_2019_GSM3529864_P0PM_1_S1_P0_eHcn4_1_ATACseq_SRR8368605_peak_134770	570	.	12.3561	59.3799	57.0597	476
chrX	140645498	140645661	GSE124336_Fernandez_2019_GSM3529864_P0PM_1_S1_P0_eHcn4_1_ATACseq_SRR8368605_peak_134771	84	.	4.2271	10.2428	8.4787	111
chrX	140664580	140666126	GSE124336_Fernandez_2019_GSM3529864_P0PM_1_S1_P0_eHcn4_1_ATACseq_SRR8368605_peak_134772	371	.	9.42968	39.2798	37.1209	1012
chrX	140667640	140667817	GSE124336_Fernandez_2019_GSM3529864_P0PM_1_S1_P0_eHcn4_1_ATACseq_SRR8368605_peak_134773	40	.	3.08903	5.66944	4.04416	190
chrX	140675437	140675820	GSE124336_Fernandez_2019_GSM3529864_P0PM_1_S1_P0_eHcn4_1_ATACseq_SRR8368605_peak_134774	524	.	11.7058	54.7373	52.4512	215
chrX	140769807	140770258	GSE124336_Fernandez_2019_GSM3529864_P0PM_1_S1_P0_eHcn4_1_ATACseq_SRR8368605_peak_134777	839	.	15.9329	86.4245	83.9283	186
chrX	140780462	140780755	GSE124336_Fernandez_2019_GSM3529864_P0PM_1_S1_P0_eHcn4_1_ATACseq_SRR8368605_peak_134778	99	.	4.55226	11.7044	9.90704	244
chrX	140956382	140957344	GSE124336_Fernandez_2019_GSM3529864_P0PM_1_S1_P0_eHcn4_1_ATACseq_SRR8368605_peak_134779	1480	.	23.5742	150.905	148.053	619
chrX	140983692	140983836	GSE124336_Fernandez_2019_GSM3529864_P0PM_1_S1_P0_eHcn4_1_ATACseq_SRR8368605_peak_134782	46	.	3.25161	6.26535	4.61752	385
chrX	140989635	140989959	GSE124336_Fernandez_2019_GSM3529864_P0PM_1_S1_P0_eHcn4_1_ATACseq_SRR8368605_peak_134783	137	.	5.36516	15.6128	13.7404	205
chrX	141156691	141156909	GSE124336_Fernandez_2019_GSM3529864_P0PM_1_S1_P0_eHcn4_1_ATACseq_SRR8368605_peak_134784	113	.	4.87742	13.226	11.3974	215
chrX	141236690	141236985	GSE124336_Fernandez_2019_GSM3529864_P0PM_1_S1_P0_eHcn4_1_ATACseq_SRR8368605_peak_134785	170	.	6.01548	18.9734	17.0468	75
chrX	141304705	141304942	GSE124336_Fernandez_2019_GSM3529864_P0PM_1_S1_P0_eHcn4_1_ATACseq_SRR8368605_peak_134787	137	.	5.36516	15.6128	13.7404	137
chrX	141324182	141324842	GSE124336_Fernandez_2019_GSM3529864_P0PM_1_S1_P0_eHcn4_1_ATACseq_SRR8368605_peak_134788	701	.	14.1445	72.6015	70.1917	260
chrX	141327060	141327204	GSE124336_Fernandez_2019_GSM3529864_P0PM_1_S1_P0_eHcn4_1_ATACseq_SRR8368605_peak_134789	24	.	2.60129	4.01495	2.46568	91
chrX	141363316	141363586	GSE124336_Fernandez_2019_GSM3529864_P0PM_1_S1_P0_eHcn4_1_ATACseq_SRR8368605_peak_134791	40	.	3.08903	5.66944	4.04416	249
chrX	141385501	141386178	GSE124336_Fernandez_2019_GSM3529864_P0PM_1_S1_P0_eHcn4_1_ATACseq_SRR8368605_peak_134792	319	.	8.61677	34.0951	31.9858	231
chrX	141411547	141411718	GSE124336_Fernandez_2019_GSM3529864_P0PM_1_S1_P0_eHcn4_1_ATACseq_SRR8368605_peak_134793	106	.	4.71484	12.4579	10.6448	123
chrX	141439542	141439731	GSE124336_Fernandez_2019_GSM3529864_P0PM_1_S1_P0_eHcn4_1_ATACseq_SRR8368605_peak_134794	64	.	3.73935	8.17267	6.46315	66
chrX	141443894	141444266	GSE124336_Fernandez_2019_GSM3529864_P0PM_1_S1_P0_eHcn4_1_ATACseq_SRR8368605_peak_134795	242	.	7.31613	26.229	24.2054	263
chrX	141448653	141448833	GSE124336_Fernandez_2019_GSM3529864_P0PM_1_S1_P0_eHcn4_1_ATACseq_SRR8368605_peak_134796	106	.	4.71484	12.4579	10.6448	145
chrX	141452318	141452854	GSE124336_Fernandez_2019_GSM3529864_P0PM_1_S1_P0_eHcn4_1_ATACseq_SRR8368605_peak_134797	129	.	5.20258	14.8039	12.9457	319
chrX	141473421	141474280	GSE124336_Fernandez_2019_GSM3529864_P0PM_1_S1_P0_eHcn4_1_ATACseq_SRR8368605_peak_134798	329	.	8.77935	35.1165	32.997	972
chrX	141475190	141476249	GSE124336_Fernandez_2019_GSM3529864_P0PM_1_S1_P0_eHcn4_1_ATACseq_SRR8368605_peak_134799	641	.	13.3316	66.5125	64.1427	284
chrX	141476399	141476837	GSE124336_Fernandez_2019_GSM3529864_P0PM_1_S1_P0_eHcn4_1_ATACseq_SRR8368605_peak_134800	91	.	4.38968	10.9658	9.1848	286
chrX	141533550	141533770	GSE124336_Fernandez_2019_GSM3529864_P0PM_1_S1_P0_eHcn4_1_ATACseq_SRR8368605_peak_134801	605	.	12.8439	62.9217	60.5763	248
chrX	141721741	141722099	GSE124336_Fernandez_2019_GSM3529864_P0PM_1_S1_P0_eHcn4_1_ATACseq_SRR8368605_peak_134802	145	.	5.52774	16.4346	14.5482	187
chrX	141724561	141724813	GSE124336_Fernandez_2019_GSM3529864_P0PM_1_S1_P0_eHcn4_1_ATACseq_SRR8368605_peak_134803	91	.	4.38968	10.9658	9.1848	321
chrX	141725305	141725405	GSE124336_Fernandez_2019_GSM3529864_P0PM_1_S1_P0_eHcn4_1_ATACseq_SRR8368605_peak_134803	91	.	4.38968	10.9658	9.1848	321
chrX	141827210	141827506	GSE124336_Fernandez_2019_GSM3529864_P0PM_1_S1_P0_eHcn4_1_ATACseq_SRR8368605_peak_134804	84	.	4.2271	10.2428	8.4787	57
chrX	142227753	142227990	GSE124336_Fernandez_2019_GSM3529864_P0PM_1_S1_P0_eHcn4_1_ATACseq_SRR8368605_peak_134805	457	.	10.7303	47.9544	45.721	623
chrX	142228128	142228731	GSE124336_Fernandez_2019_GSM3529864_P0PM_1_S1_P0_eHcn4_1_ATACseq_SRR8368605_peak_134805	457	.	10.7303	47.9544	45.721	623
chrX	142240185	142240380	GSE124336_Fernandez_2019_GSM3529864_P0PM_1_S1_P0_eHcn4_1_ATACseq_SRR8368605_peak_134806	91	.	4.38968	10.9658	9.1848	207
chrX	142305892	142306283	GSE124336_Fernandez_2019_GSM3529864_P0PM_1_S1_P0_eHcn4_1_ATACseq_SRR8368605_peak_134807	40	.	3.08903	5.66944	4.04416	192
chrX	142314419	142314591	GSE124336_Fernandez_2019_GSM3529864_P0PM_1_S1_P0_eHcn4_1_ATACseq_SRR8368605_peak_134808	113	.	4.87742	13.226	11.3974	116
chrX	142389871	142391077	GSE124336_Fernandez_2019_GSM3529864_P0PM_1_S1_P0_eHcn4_1_ATACseq_SRR8368605_peak_134809	1480	.	23.5742	150.905	148.053	1025
chrX	142540380	142540542	GSE124336_Fernandez_2019_GSM3529864_P0PM_1_S1_P0_eHcn4_1_ATACseq_SRR8368605_peak_134810	350	.	9.10452	37.1828	35.0435	98
chrX	142554340	142554478	GSE124336_Fernandez_2019_GSM3529864_P0PM_1_S1_P0_eHcn4_1_ATACseq_SRR8368605_peak_134811	91	.	4.38968	10.9658	9.1848	192
chrX	142575016	142575634	GSE124336_Fernandez_2019_GSM3529864_P0PM_1_S1_P0_eHcn4_1_ATACseq_SRR8368605_peak_134812	205	.	6.66581	22.5179	20.5412	466
chrX	142576303	142576437	GSE124336_Fernandez_2019_GSM3529864_P0PM_1_S1_P0_eHcn4_1_ATACseq_SRR8368605_peak_134813	77	.	4.06452	9.53581	7.78926	414
chrX	142650539	142650677	GSE124336_Fernandez_2019_GSM3529864_P0PM_1_S1_P0_eHcn4_1_ATACseq_SRR8368605_peak_134814	113	.	4.87742	13.226	11.3974	72
chrX	142680258	142682770	GSE124336_Fernandez_2019_GSM3529864_P0PM_1_S1_P0_eHcn4_1_ATACseq_SRR8368605_peak_134815	916	.	16.9084	94.193	91.651	1229
chrX	142694128	142694363	GSE124336_Fernandez_2019_GSM3529864_P0PM_1_S1_P0_eHcn4_1_ATACseq_SRR8368605_peak_134817	71	.	3.90194	8.84557	7.1172	134
chrX	142702689	142702809	GSE124336_Fernandez_2019_GSM3529864_P0PM_1_S1_P0_eHcn4_1_ATACseq_SRR8368605_peak_134819	106	.	4.71484	12.4579	10.6448	83
chrX	142718079	142718456	GSE124336_Fernandez_2019_GSM3529864_P0PM_1_S1_P0_eHcn4_1_ATACseq_SRR8368605_peak_134820	196	.	6.50323	21.6155	19.651	156
chrX	142725566	142725871	GSE124336_Fernandez_2019_GSM3529864_P0PM_1_S1_P0_eHcn4_1_ATACseq_SRR8368605_peak_134821	187	.	6.34064	20.7238	18.7717	204
chrX	142764327	142764495	GSE124336_Fernandez_2019_GSM3529864_P0PM_1_S1_P0_eHcn4_1_ATACseq_SRR8368605_peak_134823	64	.	3.73935	8.17267	6.46315	64
chrX	142778622	142779076	GSE124336_Fernandez_2019_GSM3529864_P0PM_1_S1_P0_eHcn4_1_ATACseq_SRR8368605_peak_134824	629	.	13.169	65.3102	62.9485	255
chrX	142793441	142794334	GSE124336_Fernandez_2019_GSM3529864_P0PM_1_S1_P0_eHcn4_1_ATACseq_SRR8368605_peak_134826	290	.	8.12903	31.0802	29.0019	488
chrX	142804704	142804859	GSE124336_Fernandez_2019_GSM3529864_P0PM_1_S1_P0_eHcn4_1_ATACseq_SRR8368605_peak_134827	46	.	3.25161	6.26535	4.61752	152
chrX	142806283	142807041	GSE124336_Fernandez_2019_GSM3529864_P0PM_1_S1_P0_eHcn4_1_ATACseq_SRR8368605_peak_134828	617	.	13.0065	64.1132	61.7597	412
chrX	142808577	142808694	GSE124336_Fernandez_2019_GSM3529864_P0PM_1_S1_P0_eHcn4_1_ATACseq_SRR8368605_peak_134829	196	.	6.50323	21.6155	19.651	263
chrX	142821336	142822190	GSE124336_Fernandez_2019_GSM3529864_P0PM_1_S1_P0_eHcn4_1_ATACseq_SRR8368605_peak_134830	270	.	7.80387	29.1128	27.056	654
chrX	142825388	142826261	GSE124336_Fernandez_2019_GSM3529864_P0PM_1_S1_P0_eHcn4_1_ATACseq_SRR8368605_peak_134832	381	.	9.59226	40.3395	38.171	365
chrX	142830703	142830927	GSE124336_Fernandez_2019_GSM3529864_P0PM_1_S1_P0_eHcn4_1_ATACseq_SRR8368605_peak_134833	77	.	4.06452	9.53581	7.78926	189
chrX	142833028	142833705	GSE124336_Fernandez_2019_GSM3529864_P0PM_1_S1_P0_eHcn4_1_ATACseq_SRR8368605_peak_134834	435	.	10.4052	45.7446	43.5294	461
chrX	142834604	142835338	GSE124336_Fernandez_2019_GSM3529864_P0PM_1_S1_P0_eHcn4_1_ATACseq_SRR8368605_peak_134835	726	.	14.4697	75.0723	72.6466	525
chrX	142838989	142839119	GSE124336_Fernandez_2019_GSM3529864_P0PM_1_S1_P0_eHcn4_1_ATACseq_SRR8368605_peak_134837	64	.	3.73935	8.17267	6.46315	69
chrX	142965591	142966997	GSE124336_Fernandez_2019_GSM3529864_P0PM_1_S1_P0_eHcn4_1_ATACseq_SRR8368605_peak_134839	501	.	11.3806	52.4515	50.1827	1214
chrX	143051505	143051737	GSE124336_Fernandez_2019_GSM3529864_P0PM_1_S1_P0_eHcn4_1_ATACseq_SRR8368605_peak_134840	153	.	5.69032	17.2689	15.3688	173
chrX	143058740	143059065	GSE124336_Fernandez_2019_GSM3529864_P0PM_1_S1_P0_eHcn4_1_ATACseq_SRR8368605_peak_134841	392	.	9.75484	41.4064	39.2284	231
chrX	143067682	143067845	GSE124336_Fernandez_2019_GSM3529864_P0PM_1_S1_P0_eHcn4_1_ATACseq_SRR8368605_peak_134842	24	.	2.60129	4.01495	2.46568	47
chrX	143080797	143081214	GSE124336_Fernandez_2019_GSM3529864_P0PM_1_S1_P0_eHcn4_1_ATACseq_SRR8368605_peak_134843	106	.	4.71484	12.4579	10.6448	142
chrX	143082881	143083027	GSE124336_Fernandez_2019_GSM3529864_P0PM_1_S1_P0_eHcn4_1_ATACseq_SRR8368605_peak_134844	24	.	2.60129	4.01495	2.46568	92
chrX	143099161	143099312	GSE124336_Fernandez_2019_GSM3529864_P0PM_1_S1_P0_eHcn4_1_ATACseq_SRR8368605_peak_134845	170	.	6.01548	18.9734	17.0468	43
chrX	143335956	143336304	GSE124336_Fernandez_2019_GSM3529864_P0PM_1_S1_P0_eHcn4_1_ATACseq_SRR8368605_peak_134846	84	.	4.2271	10.2428	8.4787	168
chrX	143344888	143345015	GSE124336_Fernandez_2019_GSM3529864_P0PM_1_S1_P0_eHcn4_1_ATACseq_SRR8368605_peak_134847	91	.	4.38968	10.9658	9.1848	330
chrX	143501245	143501983	GSE124336_Fernandez_2019_GSM3529864_P0PM_1_S1_P0_eHcn4_1_ATACseq_SRR8368605_peak_134849	570	.	12.3561	59.3799	57.0597	413
chrX	143562524	143562691	GSE124336_Fernandez_2019_GSM3529864_P0PM_1_S1_P0_eHcn4_1_ATACseq_SRR8368605_peak_134850	99	.	4.55226	11.7044	9.90704	123
chrX	143573635	143574052	GSE124336_Fernandez_2019_GSM3529864_P0PM_1_S1_P0_eHcn4_1_ATACseq_SRR8368605_peak_134851	251	.	7.47871	27.181	25.1463	223
chrX	143664168	143664851	GSE124336_Fernandez_2019_GSM3529864_P0PM_1_S1_P0_eHcn4_1_ATACseq_SRR8368605_peak_134852	290	.	8.12903	31.0802	29.0019	167
chrX	143668334	143668493	GSE124336_Fernandez_2019_GSM3529864_P0PM_1_S1_P0_eHcn4_1_ATACseq_SRR8368605_peak_134853	129	.	5.20258	14.8039	12.9457	155
chrX	143881847	143882323	GSE124336_Fernandez_2019_GSM3529864_P0PM_1_S1_P0_eHcn4_1_ATACseq_SRR8368605_peak_134855	371	.	9.42968	39.2798	37.1209	196
chrX	143884370	143884686	GSE124336_Fernandez_2019_GSM3529864_P0PM_1_S1_P0_eHcn4_1_ATACseq_SRR8368605_peak_134856	1061	.	18.6968	108.818	106.193	1826
chrX	143885043	143886291	GSE124336_Fernandez_2019_GSM3529864_P0PM_1_S1_P0_eHcn4_1_ATACseq_SRR8368605_peak_134856	1061	.	18.6968	108.818	106.193	1826
chrX	143893222	143893396	GSE124336_Fernandez_2019_GSM3529864_P0PM_1_S1_P0_eHcn4_1_ATACseq_SRR8368605_peak_134857	71	.	3.90194	8.84557	7.1172	126
chrX	143925686	143926256	GSE124336_Fernandez_2019_GSM3529864_P0PM_1_S1_P0_eHcn4_1_ATACseq_SRR8368605_peak_134858	490	.	11.2181	51.3178	49.0577	247
chrX	143996766	143996996	GSE124336_Fernandez_2019_GSM3529864_P0PM_1_S1_P0_eHcn4_1_ATACseq_SRR8368605_peak_134859	113	.	4.87742	13.226	11.3974	156
chrX	144317675	144318610	GSE124336_Fernandez_2019_GSM3529864_P0PM_1_S1_P0_eHcn4_1_ATACseq_SRR8368605_peak_134860	701	.	14.1445	72.6015	70.1917	437
chrX	144403622	144403783	GSE124336_Fernandez_2019_GSM3529864_P0PM_1_S1_P0_eHcn4_1_ATACseq_SRR8368605_peak_134861	91	.	4.38968	10.9658	9.1848	106
chrX	144464303	144464734	GSE124336_Fernandez_2019_GSM3529864_P0PM_1_S1_P0_eHcn4_1_ATACseq_SRR8368605_peak_134863	187	.	6.34064	20.7238	18.7717	331
chrX	145261868	145262078	GSE124336_Fernandez_2019_GSM3529864_P0PM_1_S1_P0_eHcn4_1_ATACseq_SRR8368605_peak_134864	205	.	6.66581	22.5179	20.5412	273
chrX	145263931	145264090	GSE124336_Fernandez_2019_GSM3529864_P0PM_1_S1_P0_eHcn4_1_ATACseq_SRR8368605_peak_134865	58	.	3.57677	7.51782	5.82803	67
chrX	145271876	145272389	GSE124336_Fernandez_2019_GSM3529864_P0PM_1_S1_P0_eHcn4_1_ATACseq_SRR8368605_peak_134866	299	.	8.29161	32.0768	29.9881	105
chrX	145504770	145505466	GSE124336_Fernandez_2019_GSM3529864_P0PM_1_S1_P0_eHcn4_1_ATACseq_SRR8368605_peak_134867	1008	.	18.0464	103.445	100.85	1334
chrX	145505830	145506330	GSE124336_Fernandez_2019_GSM3529864_P0PM_1_S1_P0_eHcn4_1_ATACseq_SRR8368605_peak_134867	1008	.	18.0464	103.445	100.85	1334
chrX	146272667	146272802	GSE124336_Fernandez_2019_GSM3529864_P0PM_1_S1_P0_eHcn4_1_ATACseq_SRR8368605_peak_134868	84	.	4.2271	10.2428	8.4787	134
chrX	146293537	146293775	GSE124336_Fernandez_2019_GSM3529864_P0PM_1_S1_P0_eHcn4_1_ATACseq_SRR8368605_peak_134869	106	.	4.71484	12.4579	10.6448	118
chrX	147553454	147554309	GSE124336_Fernandez_2019_GSM3529864_P0PM_1_S1_P0_eHcn4_1_ATACseq_SRR8368605_peak_134870	223	.	6.99097	24.3536	22.3531	188
chrX	150440862	150441207	GSE124336_Fernandez_2019_GSM3529864_P0PM_1_S1_P0_eHcn4_1_ATACseq_SRR8368605_peak_134871	179	.	6.17806	19.843	17.9035	234
chrX	150458772	150459424	GSE124336_Fernandez_2019_GSM3529864_P0PM_1_S1_P0_eHcn4_1_ATACseq_SRR8368605_peak_134872	1088	.	19.0219	111.527	108.887	442
chrX	150477784	150478747	GSE124336_Fernandez_2019_GSM3529864_P0PM_1_S1_P0_eHcn4_1_ATACseq_SRR8368605_peak_134873	1582	.	24.7123	161.135	158.228	531
chrX	150486781	150486938	GSE124336_Fernandez_2019_GSM3529864_P0PM_1_S1_P0_eHcn4_1_ATACseq_SRR8368605_peak_134874	113	.	4.87742	13.226	11.3974	61
chrX	150510770	150510922	GSE124336_Fernandez_2019_GSM3529864_P0PM_1_S1_P0_eHcn4_1_ATACseq_SRR8368605_peak_134875	162	.	5.8529	18.1152	16.2017	42
chrX	150587884	150588702	GSE124336_Fernandez_2019_GSM3529864_P0PM_1_S1_P0_eHcn4_1_ATACseq_SRR8368605_peak_134876	826	.	15.7703	85.1449	82.6564	282
chrX	150593479	150593618	GSE124336_Fernandez_2019_GSM3529864_P0PM_1_S1_P0_eHcn4_1_ATACseq_SRR8368605_peak_134877	64	.	3.73935	8.17267	6.46315	395
chrX	150657167	150657909	GSE124336_Fernandez_2019_GSM3529864_P0PM_1_S1_P0_eHcn4_1_ATACseq_SRR8368605_peak_134878	392	.	9.75484	41.4064	39.2284	461
chrX	150709520	150709849	GSE124336_Fernandez_2019_GSM3529864_P0PM_1_S1_P0_eHcn4_1_ATACseq_SRR8368605_peak_134879	270	.	7.80387	29.1128	27.056	79
chrX	150812710	150813874	GSE124336_Fernandez_2019_GSM3529864_P0PM_1_S1_P0_eHcn4_1_ATACseq_SRR8368605_peak_134880	776	.	15.12	80.0714	77.6142	417
chrX	150814033	150814427	GSE124336_Fernandez_2019_GSM3529864_P0PM_1_S1_P0_eHcn4_1_ATACseq_SRR8368605_peak_134880	776	.	15.12	80.0714	77.6142	417
chrX	150847886	150848745	GSE124336_Fernandez_2019_GSM3529864_P0PM_1_S1_P0_eHcn4_1_ATACseq_SRR8368605_peak_134881	653	.	13.4942	67.72	65.3422	612
chrX	150850078	150850587	GSE124336_Fernandez_2019_GSM3529864_P0PM_1_S1_P0_eHcn4_1_ATACseq_SRR8368605_peak_134882	223	.	6.99097	24.3536	22.3531	275
chrX	150851601	150852197	GSE124336_Fernandez_2019_GSM3529864_P0PM_1_S1_P0_eHcn4_1_ATACseq_SRR8368605_peak_134883	106	.	4.71484	12.4579	10.6448	146
chrX	150955448	150955883	GSE124336_Fernandez_2019_GSM3529864_P0PM_1_S1_P0_eHcn4_1_ATACseq_SRR8368605_peak_134884	1061	.	18.6968	108.818	106.193	1281
chrX	150956312	150957213	GSE124336_Fernandez_2019_GSM3529864_P0PM_1_S1_P0_eHcn4_1_ATACseq_SRR8368605_peak_134884	1061	.	18.6968	108.818	106.193	1281
chrX	151016785	151018098	GSE124336_Fernandez_2019_GSM3529864_P0PM_1_S1_P0_eHcn4_1_ATACseq_SRR8368605_peak_134885	1408	.	22.7613	143.688	140.873	474
chrX	151030853	151030977	GSE124336_Fernandez_2019_GSM3529864_P0PM_1_S1_P0_eHcn4_1_ATACseq_SRR8368605_peak_134886	916	.	16.9084	94.193	91.651	815
chrX	151031324	151032017	GSE124336_Fernandez_2019_GSM3529864_P0PM_1_S1_P0_eHcn4_1_ATACseq_SRR8368605_peak_134886	916	.	16.9084	94.193	91.651	815
chrX	151036665	151037014	GSE124336_Fernandez_2019_GSM3529864_P0PM_1_S1_P0_eHcn4_1_ATACseq_SRR8368605_peak_134887	121	.	5.04	14.0081	12.1646	301
chrX	151046594	151048145	GSE124336_Fernandez_2019_GSM3529864_P0PM_1_S1_P0_eHcn4_1_ATACseq_SRR8368605_peak_134888	1553	.	24.3871	158.198	155.306	392
chrX	151048457	151048584	GSE124336_Fernandez_2019_GSM3529864_P0PM_1_S1_P0_eHcn4_1_ATACseq_SRR8368605_peak_134888	1553	.	24.3871	158.198	155.306	392
chrX	151048858	151049113	GSE124336_Fernandez_2019_GSM3529864_P0PM_1_S1_P0_eHcn4_1_ATACseq_SRR8368605_peak_134888	1553	.	24.3871	158.198	155.306	392
chrX	151053208	151053341	GSE124336_Fernandez_2019_GSM3529864_P0PM_1_S1_P0_eHcn4_1_ATACseq_SRR8368605_peak_134889	29	.	2.76387	4.54313	2.96692	145
chrX	151054071	151054682	GSE124336_Fernandez_2019_GSM3529864_P0PM_1_S1_P0_eHcn4_1_ATACseq_SRR8368605_peak_134890	77	.	4.06452	9.53581	7.78926	213
chrX	151055694	151055823	GSE124336_Fernandez_2019_GSM3529864_P0PM_1_S1_P0_eHcn4_1_ATACseq_SRR8368605_peak_134891	106	.	4.71484	12.4579	10.6448	173
chrX	151096122	151096827	GSE124336_Fernandez_2019_GSM3529864_P0PM_1_S1_P0_eHcn4_1_ATACseq_SRR8368605_peak_134892	942	.	17.2335	96.8162	94.259	425
chrX	151116907	151117071	GSE124336_Fernandez_2019_GSM3529864_P0PM_1_S1_P0_eHcn4_1_ATACseq_SRR8368605_peak_134893	381	.	9.59226	40.3395	38.171	100
chrX	151168636	151169961	GSE124336_Fernandez_2019_GSM3529864_P0PM_1_S1_P0_eHcn4_1_ATACseq_SRR8368605_peak_134894	653	.	13.4942	67.72	65.3422	1231
chrX	151189696	151189952	GSE124336_Fernandez_2019_GSM3529864_P0PM_1_S1_P0_eHcn4_1_ATACseq_SRR8368605_peak_134895	121	.	5.04	14.0081	12.1646	172
chrX	151337674	151338326	GSE124336_Fernandez_2019_GSM3529864_P0PM_1_S1_P0_eHcn4_1_ATACseq_SRR8368605_peak_134896	1295	.	21.4606	132.301	129.548	351
chrX	151343636	151344916	GSE124336_Fernandez_2019_GSM3529864_P0PM_1_S1_P0_eHcn4_1_ATACseq_SRR8368605_peak_134897	955	.	17.3961	98.1339	95.5691	279
chrX	151519965	151521754	GSE124336_Fernandez_2019_GSM3529864_P0PM_1_S1_P0_eHcn4_1_ATACseq_SRR8368605_peak_134898	1538	.	24.2245	156.733	153.85	695
chrX	151521936	151522522	GSE124336_Fernandez_2019_GSM3529864_P0PM_1_S1_P0_eHcn4_1_ATACseq_SRR8368605_peak_134899	187	.	6.34064	20.7238	18.7717	322
chrX	151800556	151801643	GSE124336_Fernandez_2019_GSM3529864_P0PM_1_S1_P0_eHcn4_1_ATACseq_SRR8368605_peak_134900	570	.	12.3561	59.3799	57.0597	614
chrX	151802738	151804161	GSE124336_Fernandez_2019_GSM3529864_P0PM_1_S1_P0_eHcn4_1_ATACseq_SRR8368605_peak_134901	2095	.	30.24	212.701	209.502	632
chrX	152001488	152002141	GSE124336_Fernandez_2019_GSM3529864_P0PM_1_S1_P0_eHcn4_1_ATACseq_SRR8368605_peak_134902	942	.	17.2335	96.8162	94.259	494
chrX	152002321	152002491	GSE124336_Fernandez_2019_GSM3529864_P0PM_1_S1_P0_eHcn4_1_ATACseq_SRR8368605_peak_134902	942	.	17.2335	96.8162	94.259	494
chrX	152015877	152017103	GSE124336_Fernandez_2019_GSM3529864_P0PM_1_S1_P0_eHcn4_1_ATACseq_SRR8368605_peak_134903	1225	.	20.6477	125.29	122.575	646
chrX	152126166	152126308	GSE124336_Fernandez_2019_GSM3529864_P0PM_1_S1_P0_eHcn4_1_ATACseq_SRR8368605_peak_134904	84	.	4.2271	10.2428	8.4787	73
chrX	152143838	152145327	GSE124336_Fernandez_2019_GSM3529864_P0PM_1_S1_P0_eHcn4_1_ATACseq_SRR8368605_peak_134905	290	.	8.12903	31.0802	29.0019	245
chrX	152147377	152147989	GSE124336_Fernandez_2019_GSM3529864_P0PM_1_S1_P0_eHcn4_1_ATACseq_SRR8368605_peak_134906	558	.	12.1935	58.2106	55.8988	252
chrX	152148377	152149102	GSE124336_Fernandez_2019_GSM3529864_P0PM_1_S1_P0_eHcn4_1_ATACseq_SRR8368605_peak_134907	260	.	7.64129	28.1424	26.0965	624
chrX	152149371	152149679	GSE124336_Fernandez_2019_GSM3529864_P0PM_1_S1_P0_eHcn4_1_ATACseq_SRR8368605_peak_134908	251	.	7.47871	27.181	25.1463	118
chrX	152151834	152151968	GSE124336_Fernandez_2019_GSM3529864_P0PM_1_S1_P0_eHcn4_1_ATACseq_SRR8368605_peak_134909	179	.	6.17806	19.843	17.9035	233
chrX	152154661	152155077	GSE124336_Fernandez_2019_GSM3529864_P0PM_1_S1_P0_eHcn4_1_ATACseq_SRR8368605_peak_134910	129	.	5.20258	14.8039	12.9457	206
chrX	152168300	152168764	GSE124336_Fernandez_2019_GSM3529864_P0PM_1_S1_P0_eHcn4_1_ATACseq_SRR8368605_peak_134911	64	.	3.73935	8.17267	6.46315	386
chrX	152170996	152171565	GSE124336_Fernandez_2019_GSM3529864_P0PM_1_S1_P0_eHcn4_1_ATACseq_SRR8368605_peak_134912	547	.	12.031	57.047	54.7437	266
chrX	152172363	152173079	GSE124336_Fernandez_2019_GSM3529864_P0PM_1_S1_P0_eHcn4_1_ATACseq_SRR8368605_peak_134913	1323	.	21.7858	135.128	132.36	520
chrX	152175348	152175680	GSE124336_Fernandez_2019_GSM3529864_P0PM_1_S1_P0_eHcn4_1_ATACseq_SRR8368605_peak_134914	629	.	13.169	65.3102	62.9485	104
chrX	152178733	152179516	GSE124336_Fernandez_2019_GSM3529864_P0PM_1_S1_P0_eHcn4_1_ATACseq_SRR8368605_peak_134915	995	.	17.8839	102.111	99.5236	253
chrX	152232541	152233767	GSE124336_Fernandez_2019_GSM3529864_P0PM_1_S1_P0_eHcn4_1_ATACseq_SRR8368605_peak_134916	1626	.	25.2	165.562	162.631	361
chrX	152282019	152282225	GSE124336_Fernandez_2019_GSM3529864_P0PM_1_S1_P0_eHcn4_1_ATACseq_SRR8368605_peak_134918	84	.	4.2271	10.2428	8.4787	94
chrX	152308030	152308206	GSE124336_Fernandez_2019_GSM3529864_P0PM_1_S1_P0_eHcn4_1_ATACseq_SRR8368605_peak_134919	137	.	5.36516	15.6128	13.7404	185
chrX	152327114	152327877	GSE124336_Fernandez_2019_GSM3529864_P0PM_1_S1_P0_eHcn4_1_ATACseq_SRR8368605_peak_134920	1567	.	24.5497	159.665	156.766	428
chrX	152336394	152337404	GSE124336_Fernandez_2019_GSM3529864_P0PM_1_S1_P0_eHcn4_1_ATACseq_SRR8368605_peak_134921	1239	.	20.8103	126.686	123.963	409
chrX	152341632	152343103	GSE124336_Fernandez_2019_GSM3529864_P0PM_1_S1_P0_eHcn4_1_ATACseq_SRR8368605_peak_134922	1198	.	20.3226	122.509	119.809	1043
chrX	152352908	152353055	GSE124336_Fernandez_2019_GSM3529864_P0PM_1_S1_P0_eHcn4_1_ATACseq_SRR8368605_peak_134923	214	.	6.82839	23.4307	21.442	169
chrX	152366487	152366663	GSE124336_Fernandez_2019_GSM3529864_P0PM_1_S1_P0_eHcn4_1_ATACseq_SRR8368605_peak_134924	153	.	5.69032	17.2689	15.3688	148
chrX	152368458	152369352	GSE124336_Fernandez_2019_GSM3529864_P0PM_1_S1_P0_eHcn4_1_ATACseq_SRR8368605_peak_134925	738	.	14.6323	76.3149	73.8813	617
chrX	152618568	152618691	GSE124336_Fernandez_2019_GSM3529864_P0PM_1_S1_P0_eHcn4_1_ATACseq_SRR8368605_peak_134926	113	.	4.87742	13.226	11.3974	84
chrX	152678910	152679946	GSE124336_Fernandez_2019_GSM3529864_P0PM_1_S1_P0_eHcn4_1_ATACseq_SRR8368605_peak_134927	513	.	11.5432	53.5914	51.3139	773
chrX	152690837	152691052	GSE124336_Fernandez_2019_GSM3529864_P0PM_1_S1_P0_eHcn4_1_ATACseq_SRR8368605_peak_134928	52	.	3.41419	6.88177	5.21244	128
chrX	152705463	152705808	GSE124336_Fernandez_2019_GSM3529864_P0PM_1_S1_P0_eHcn4_1_ATACseq_SRR8368605_peak_134929	435	.	10.4052	45.7446	43.5294	201
chrX	152768962	152770176	GSE124336_Fernandez_2019_GSM3529864_P0PM_1_S1_P0_eHcn4_1_ATACseq_SRR8368605_peak_134930	547	.	12.031	57.047	54.7437	826
chrX	152782096	152782371	GSE124336_Fernandez_2019_GSM3529864_P0PM_1_S1_P0_eHcn4_1_ATACseq_SRR8368605_peak_134931	84	.	4.2271	10.2428	8.4787	183
chrX	152819143	152819424	GSE124336_Fernandez_2019_GSM3529864_P0PM_1_S1_P0_eHcn4_1_ATACseq_SRR8368605_peak_134932	251	.	7.47871	27.181	25.1463	63
chrX	153006719	153007851	GSE124336_Fernandez_2019_GSM3529864_P0PM_1_S1_P0_eHcn4_1_ATACseq_SRR8368605_peak_134933	435	.	10.4052	45.7446	43.5294	833
chrX	153036978	153037829	GSE124336_Fernandez_2019_GSM3529864_P0PM_1_S1_P0_eHcn4_1_ATACseq_SRR8368605_peak_134934	479	.	11.0555	50.1903	47.939	573
chrX	153139669	153140445	GSE124336_Fernandez_2019_GSM3529864_P0PM_1_S1_P0_eHcn4_1_ATACseq_SRR8368605_peak_134935	392	.	9.75484	41.4064	39.2284	350
chrX	153237966	153238473	GSE124336_Fernandez_2019_GSM3529864_P0PM_1_S1_P0_eHcn4_1_ATACseq_SRR8368605_peak_134936	196	.	6.50323	21.6155	19.651	689
chrX	153359365	153360432	GSE124336_Fernandez_2019_GSM3529864_P0PM_1_S1_P0_eHcn4_1_ATACseq_SRR8368605_peak_134937	381	.	9.59226	40.3395	38.171	858
chrX	153366882	153367132	GSE124336_Fernandez_2019_GSM3529864_P0PM_1_S1_P0_eHcn4_1_ATACseq_SRR8368605_peak_134938	319	.	8.61677	34.0951	31.9858	224
chrX	153497665	153499065	GSE124336_Fernandez_2019_GSM3529864_P0PM_1_S1_P0_eHcn4_1_ATACseq_SRR8368605_peak_134939	839	.	15.9329	86.4245	83.9283	733
chrX	153696066	153696305	GSE124336_Fernandez_2019_GSM3529864_P0PM_1_S1_P0_eHcn4_1_ATACseq_SRR8368605_peak_134941	58	.	3.57677	7.51782	5.82803	200
chrX	153723249	153723900	GSE124336_Fernandez_2019_GSM3529864_P0PM_1_S1_P0_eHcn4_1_ATACseq_SRR8368605_peak_134942	605	.	12.8439	62.9217	60.5763	686
chrX	153724533	153724613	GSE124336_Fernandez_2019_GSM3529864_P0PM_1_S1_P0_eHcn4_1_ATACseq_SRR8368605_peak_134942	605	.	12.8439	62.9217	60.5763	686
chrX	153832085	153832521	GSE124336_Fernandez_2019_GSM3529864_P0PM_1_S1_P0_eHcn4_1_ATACseq_SRR8368605_peak_134943	242	.	7.31613	26.229	24.2054	202
chrX	155215498	155216811	GSE124336_Fernandez_2019_GSM3529864_P0PM_1_S1_P0_eHcn4_1_ATACseq_SRR8368605_peak_134944	1267	.	21.1355	129.487	126.749	1029
chrX	155262169	155262997	GSE124336_Fernandez_2019_GSM3529864_P0PM_1_S1_P0_eHcn4_1_ATACseq_SRR8368605_peak_134945	1295	.	21.4606	132.301	129.548	286
chrX	155337869	155338765	GSE124336_Fernandez_2019_GSM3529864_P0PM_1_S1_P0_eHcn4_1_ATACseq_SRR8368605_peak_134946	852	.	16.0955	87.7085	85.2045	623
chrX	155601299	155601550	GSE124336_Fernandez_2019_GSM3529864_P0PM_1_S1_P0_eHcn4_1_ATACseq_SRR8368605_peak_134947	106	.	4.71484	12.4579	10.6448	101
chrX	156171709	156171891	GSE124336_Fernandez_2019_GSM3529864_P0PM_1_S1_P0_eHcn4_1_ATACseq_SRR8368605_peak_134949	77	.	4.06452	9.53581	7.78926	227
chrX	157079636	157080342	GSE124336_Fernandez_2019_GSM3529864_P0PM_1_S1_P0_eHcn4_1_ATACseq_SRR8368605_peak_134950	995	.	17.8839	102.111	99.5236	213
chrX	157462851	157463115	GSE124336_Fernandez_2019_GSM3529864_P0PM_1_S1_P0_eHcn4_1_ATACseq_SRR8368605_peak_134951	99	.	4.55226	11.7044	9.90704	48
chrX	157466429	157466745	GSE124336_Fernandez_2019_GSM3529864_P0PM_1_S1_P0_eHcn4_1_ATACseq_SRR8368605_peak_134952	179	.	6.17806	19.843	17.9035	255
chrX	157477479	157477619	GSE124336_Fernandez_2019_GSM3529864_P0PM_1_S1_P0_eHcn4_1_ATACseq_SRR8368605_peak_134953	46	.	3.25161	6.26535	4.61752	186
chrX	157489930	157490427	GSE124336_Fernandez_2019_GSM3529864_P0PM_1_S1_P0_eHcn4_1_ATACseq_SRR8368605_peak_134954	162	.	5.8529	18.1152	16.2017	239
chrX	157490911	157492404	GSE124336_Fernandez_2019_GSM3529864_P0PM_1_S1_P0_eHcn4_1_ATACseq_SRR8368605_peak_134955	826	.	15.7703	85.1449	82.6564	1211
chrX	157506627	157506911	GSE124336_Fernandez_2019_GSM3529864_P0PM_1_S1_P0_eHcn4_1_ATACseq_SRR8368605_peak_134956	52	.	3.41419	6.88177	5.21244	172
chrX	157508021	157508335	GSE124336_Fernandez_2019_GSM3529864_P0PM_1_S1_P0_eHcn4_1_ATACseq_SRR8368605_peak_134957	137	.	5.36516	15.6128	13.7404	147
chrX	157547212	157547357	GSE124336_Fernandez_2019_GSM3529864_P0PM_1_S1_P0_eHcn4_1_ATACseq_SRR8368605_peak_134958	99	.	4.55226	11.7044	9.90704	33
chrX	157597868	157599002	GSE124336_Fernandez_2019_GSM3529864_P0PM_1_S1_P0_eHcn4_1_ATACseq_SRR8368605_peak_134959	617	.	13.0065	64.1132	61.7597	1297
chrX	157601447	157601747	GSE124336_Fernandez_2019_GSM3529864_P0PM_1_S1_P0_eHcn4_1_ATACseq_SRR8368605_peak_134960	299	.	8.29161	32.0768	29.9881	275
chrX	157612795	157612959	GSE124336_Fernandez_2019_GSM3529864_P0PM_1_S1_P0_eHcn4_1_ATACseq_SRR8368605_peak_134961	52	.	3.41419	6.88177	5.21244	466
chrX	157644412	157644745	GSE124336_Fernandez_2019_GSM3529864_P0PM_1_S1_P0_eHcn4_1_ATACseq_SRR8368605_peak_134962	319	.	8.61677	34.0951	31.9858	54
chrX	157697587	157700685	GSE124336_Fernandez_2019_GSM3529864_P0PM_1_S1_P0_eHcn4_1_ATACseq_SRR8368605_peak_134963	1394	.	22.5987	142.253	139.447	1627
chrX	157701608	157701978	GSE124336_Fernandez_2019_GSM3529864_P0PM_1_S1_P0_eHcn4_1_ATACseq_SRR8368605_peak_134964	46	.	3.25161	6.26535	4.61752	179
chrX	157702490	157702775	GSE124336_Fernandez_2019_GSM3529864_P0PM_1_S1_P0_eHcn4_1_ATACseq_SRR8368605_peak_134965	91	.	4.38968	10.9658	9.1848	385
chrX	157707447	157707580	GSE124336_Fernandez_2019_GSM3529864_P0PM_1_S1_P0_eHcn4_1_ATACseq_SRR8368605_peak_134966	52	.	3.41419	6.88177	5.21244	120
chrX	157731055	157731198	GSE124336_Fernandez_2019_GSM3529864_P0PM_1_S1_P0_eHcn4_1_ATACseq_SRR8368605_peak_134967	71	.	3.90194	8.84557	7.1172	119
chrX	157731874	157732228	GSE124336_Fernandez_2019_GSM3529864_P0PM_1_S1_P0_eHcn4_1_ATACseq_SRR8368605_peak_134968	340	.	8.94193	36.1457	34.0163	407
chrX	157747801	157748569	GSE124336_Fernandez_2019_GSM3529864_P0PM_1_S1_P0_eHcn4_1_ATACseq_SRR8368605_peak_134969	653	.	13.4942	67.72	65.3422	603
chrX	157817701	157818489	GSE124336_Fernandez_2019_GSM3529864_P0PM_1_S1_P0_eHcn4_1_ATACseq_SRR8368605_peak_134970	153	.	5.69032	17.2689	15.3688	246
chrX	157821244	157821373	GSE124336_Fernandez_2019_GSM3529864_P0PM_1_S1_P0_eHcn4_1_ATACseq_SRR8368605_peak_134971	34	.	2.92645	5.09501	3.49355	106
chrX	157831429	157831571	GSE124336_Fernandez_2019_GSM3529864_P0PM_1_S1_P0_eHcn4_1_ATACseq_SRR8368605_peak_134972	106	.	4.71484	12.4579	10.6448	126
chrX	158042498	158043054	GSE124336_Fernandez_2019_GSM3529864_P0PM_1_S1_P0_eHcn4_1_ATACseq_SRR8368605_peak_134973	145	.	5.52774	16.4346	14.5482	451
chrX	158043584	158043872	GSE124336_Fernandez_2019_GSM3529864_P0PM_1_S1_P0_eHcn4_1_ATACseq_SRR8368605_peak_134973	145	.	5.52774	16.4346	14.5482	451
chrX	158423685	158423928	GSE124336_Fernandez_2019_GSM3529864_P0PM_1_S1_P0_eHcn4_1_ATACseq_SRR8368605_peak_134974	113	.	4.87742	13.226	11.3974	120
chrX	158535916	158536093	GSE124336_Fernandez_2019_GSM3529864_P0PM_1_S1_P0_eHcn4_1_ATACseq_SRR8368605_peak_134975	91	.	4.38968	10.9658	9.1848	101
chrX	158746008	158746330	GSE124336_Fernandez_2019_GSM3529864_P0PM_1_S1_P0_eHcn4_1_ATACseq_SRR8368605_peak_134976	46	.	3.25161	6.26535	4.61752	81
chrX	158890073	158890360	GSE124336_Fernandez_2019_GSM3529864_P0PM_1_S1_P0_eHcn4_1_ATACseq_SRR8368605_peak_134977	113	.	4.87742	13.226	11.3974	169
chrX	158920368	158920506	GSE124336_Fernandez_2019_GSM3529864_P0PM_1_S1_P0_eHcn4_1_ATACseq_SRR8368605_peak_134978	91	.	4.38968	10.9658	9.1848	71
chrX	159043511	159043825	GSE124336_Fernandez_2019_GSM3529864_P0PM_1_S1_P0_eHcn4_1_ATACseq_SRR8368605_peak_134980	677	.	13.8194	70.1507	67.7567	149
chrX	159072756	159072947	GSE124336_Fernandez_2019_GSM3529864_P0PM_1_S1_P0_eHcn4_1_ATACseq_SRR8368605_peak_134981	137	.	5.36516	15.6128	13.7404	145
chrX	159073334	159074018	GSE124336_Fernandez_2019_GSM3529864_P0PM_1_S1_P0_eHcn4_1_ATACseq_SRR8368605_peak_134982	1035	.	18.3716	106.124	103.514	417
chrX	159171260	159171400	GSE124336_Fernandez_2019_GSM3529864_P0PM_1_S1_P0_eHcn4_1_ATACseq_SRR8368605_peak_134985	58	.	3.57677	7.51782	5.82803	256
chrX	159171751	159172090	GSE124336_Fernandez_2019_GSM3529864_P0PM_1_S1_P0_eHcn4_1_ATACseq_SRR8368605_peak_134986	91	.	4.38968	10.9658	9.1848	250
chrX	159215277	159215533	GSE124336_Fernandez_2019_GSM3529864_P0PM_1_S1_P0_eHcn4_1_ATACseq_SRR8368605_peak_134987	179	.	6.17806	19.843	17.9035	134
chrX	159221721	159222999	GSE124336_Fernandez_2019_GSM3529864_P0PM_1_S1_P0_eHcn4_1_ATACseq_SRR8368605_peak_134988	617	.	13.0065	64.1132	61.7597	978
chrX	159254067	159254368	GSE124336_Fernandez_2019_GSM3529864_P0PM_1_S1_P0_eHcn4_1_ATACseq_SRR8368605_peak_134989	1143	.	19.6723	116.99	114.32	1805
chrX	159254508	159257474	GSE124336_Fernandez_2019_GSM3529864_P0PM_1_S1_P0_eHcn4_1_ATACseq_SRR8368605_peak_134989	1143	.	19.6723	116.99	114.32	1805
chrX	159269186	159269481	GSE124336_Fernandez_2019_GSM3529864_P0PM_1_S1_P0_eHcn4_1_ATACseq_SRR8368605_peak_134990	179	.	6.17806	19.843	17.9035	288
chrX	159321407	159321596	GSE124336_Fernandez_2019_GSM3529864_P0PM_1_S1_P0_eHcn4_1_ATACseq_SRR8368605_peak_134991	196	.	6.50323	21.6155	19.651	135
chrX	159370344	159370607	GSE124336_Fernandez_2019_GSM3529864_P0PM_1_S1_P0_eHcn4_1_ATACseq_SRR8368605_peak_134992	129	.	5.20258	14.8039	12.9457	128
chrX	159371657	159373210	GSE124336_Fernandez_2019_GSM3529864_P0PM_1_S1_P0_eHcn4_1_ATACseq_SRR8368605_peak_134993	929	.	17.071	95.5025	92.953	623
chrX	159388898	159389290	GSE124336_Fernandez_2019_GSM3529864_P0PM_1_S1_P0_eHcn4_1_ATACseq_SRR8368605_peak_134994	1170	.	19.9974	119.742	117.058	238
chrX	159442243	159442366	GSE124336_Fernandez_2019_GSM3529864_P0PM_1_S1_P0_eHcn4_1_ATACseq_SRR8368605_peak_134997	145	.	5.52774	16.4346	14.5482	114
chrX	159532418	159533334	GSE124336_Fernandez_2019_GSM3529864_P0PM_1_S1_P0_eHcn4_1_ATACseq_SRR8368605_peak_134998	1337	.	21.9484	136.547	133.771	304
chrX	159626297	159626652	GSE124336_Fernandez_2019_GSM3529864_P0PM_1_S1_P0_eHcn4_1_ATACseq_SRR8368605_peak_134999	1129	.	19.5097	115.619	112.956	991
chrX	159627011	159628142	GSE124336_Fernandez_2019_GSM3529864_P0PM_1_S1_P0_eHcn4_1_ATACseq_SRR8368605_peak_134999	1129	.	19.5097	115.619	112.956	991
chrX	159874411	159874600	GSE124336_Fernandez_2019_GSM3529864_P0PM_1_S1_P0_eHcn4_1_ATACseq_SRR8368605_peak_135000	34	.	2.92645	5.09501	3.49355	19
chrX	159923640	159923718	GSE124336_Fernandez_2019_GSM3529864_P0PM_1_S1_P0_eHcn4_1_ATACseq_SRR8368605_peak_135001	29	.	2.76387	4.54313	2.96692	138
chrX	159927922	159929277	GSE124336_Fernandez_2019_GSM3529864_P0PM_1_S1_P0_eHcn4_1_ATACseq_SRR8368605_peak_135002	852	.	16.0955	87.7085	85.2045	424
chrX	159942216	159943882	GSE124336_Fernandez_2019_GSM3529864_P0PM_1_S1_P0_eHcn4_1_ATACseq_SRR8368605_peak_135003	1337	.	21.9484	136.547	133.771	638
chrX	159946057	159946425	GSE124336_Fernandez_2019_GSM3529864_P0PM_1_S1_P0_eHcn4_1_ATACseq_SRR8368605_peak_135004	145	.	5.52774	16.4346	14.5482	326
chrX	159950880	159951399	GSE124336_Fernandez_2019_GSM3529864_P0PM_1_S1_P0_eHcn4_1_ATACseq_SRR8368605_peak_135005	242	.	7.31613	26.229	24.2054	343
chrX	159954551	159954748	GSE124336_Fernandez_2019_GSM3529864_P0PM_1_S1_P0_eHcn4_1_ATACseq_SRR8368605_peak_135006	121	.	5.04	14.0081	12.1646	174
chrX	159955267	159955949	GSE124336_Fernandez_2019_GSM3529864_P0PM_1_S1_P0_eHcn4_1_ATACseq_SRR8368605_peak_135007	929	.	17.071	95.5025	92.953	528
chrX	159963303	159963522	GSE124336_Fernandez_2019_GSM3529864_P0PM_1_S1_P0_eHcn4_1_ATACseq_SRR8368605_peak_135009	232	.	7.15355	25.2865	23.2744	258
chrX	159964055	159964273	GSE124336_Fernandez_2019_GSM3529864_P0PM_1_S1_P0_eHcn4_1_ATACseq_SRR8368605_peak_135010	106	.	4.71484	12.4579	10.6448	157
chrX	159988083	159988246	GSE124336_Fernandez_2019_GSM3529864_P0PM_1_S1_P0_eHcn4_1_ATACseq_SRR8368605_peak_135012	170	.	6.01548	18.9734	17.0468	168
chrX	160116850	160116995	GSE124336_Fernandez_2019_GSM3529864_P0PM_1_S1_P0_eHcn4_1_ATACseq_SRR8368605_peak_135013	113	.	4.87742	13.226	11.3974	231
chrX	160124743	160124913	GSE124336_Fernandez_2019_GSM3529864_P0PM_1_S1_P0_eHcn4_1_ATACseq_SRR8368605_peak_135014	84	.	4.2271	10.2428	8.4787	98
chrX	160136228	160136360	GSE124336_Fernandez_2019_GSM3529864_P0PM_1_S1_P0_eHcn4_1_ATACseq_SRR8368605_peak_135015	99	.	4.55226	11.7044	9.90704	82
chrX	160137319	160139016	GSE124336_Fernandez_2019_GSM3529864_P0PM_1_S1_P0_eHcn4_1_ATACseq_SRR8368605_peak_135016	1480	.	23.5742	150.905	148.053	1101
chrX	160153372	160153657	GSE124336_Fernandez_2019_GSM3529864_P0PM_1_S1_P0_eHcn4_1_ATACseq_SRR8368605_peak_135017	106	.	4.71484	12.4579	10.6448	229
chrX	160390554	160390897	GSE124336_Fernandez_2019_GSM3529864_P0PM_1_S1_P0_eHcn4_1_ATACseq_SRR8368605_peak_135020	99	.	4.55226	11.7044	9.90704	83
chrX	160418347	160418981	GSE124336_Fernandez_2019_GSM3529864_P0PM_1_S1_P0_eHcn4_1_ATACseq_SRR8368605_peak_135021	738	.	14.6323	76.3149	73.8813	687
chrX	160441176	160441831	GSE124336_Fernandez_2019_GSM3529864_P0PM_1_S1_P0_eHcn4_1_ATACseq_SRR8368605_peak_135022	763	.	14.9574	78.8146	76.3652	444
chrX	160501212	160501405	GSE124336_Fernandez_2019_GSM3529864_P0PM_1_S1_P0_eHcn4_1_ATACseq_SRR8368605_peak_135024	1225	.	20.6477	125.29	122.575	967
chrX	160501761	160502919	GSE124336_Fernandez_2019_GSM3529864_P0PM_1_S1_P0_eHcn4_1_ATACseq_SRR8368605_peak_135024	1225	.	20.6477	125.29	122.575	967
chrX	160503236	160503664	GSE124336_Fernandez_2019_GSM3529864_P0PM_1_S1_P0_eHcn4_1_ATACseq_SRR8368605_peak_135024	1225	.	20.6477	125.29	122.575	967
chrX	160542862	160543164	GSE124336_Fernandez_2019_GSM3529864_P0PM_1_S1_P0_eHcn4_1_ATACseq_SRR8368605_peak_135025	170	.	6.01548	18.9734	17.0468	112
chrX	160583693	160584021	GSE124336_Fernandez_2019_GSM3529864_P0PM_1_S1_P0_eHcn4_1_ATACseq_SRR8368605_peak_135026	350	.	9.10452	37.1828	35.0435	115
chrX	160588212	160588840	GSE124336_Fernandez_2019_GSM3529864_P0PM_1_S1_P0_eHcn4_1_ATACseq_SRR8368605_peak_135028	435	.	10.4052	45.7446	43.5294	358
chrX	160590705	160591652	GSE124336_Fernandez_2019_GSM3529864_P0PM_1_S1_P0_eHcn4_1_ATACseq_SRR8368605_peak_135029	280	.	7.96645	30.0921	28.0245	535
chrX	160592936	160593307	GSE124336_Fernandez_2019_GSM3529864_P0PM_1_S1_P0_eHcn4_1_ATACseq_SRR8368605_peak_135030	153	.	5.69032	17.2689	15.3688	291
chrX	160596812	160596989	GSE124336_Fernandez_2019_GSM3529864_P0PM_1_S1_P0_eHcn4_1_ATACseq_SRR8368605_peak_135031	46	.	3.25161	6.26535	4.61752	123
chrX	160597153	160597732	GSE124336_Fernandez_2019_GSM3529864_P0PM_1_S1_P0_eHcn4_1_ATACseq_SRR8368605_peak_135032	479	.	11.0555	50.1903	47.939	260
chrX	160598350	160599418	GSE124336_Fernandez_2019_GSM3529864_P0PM_1_S1_P0_eHcn4_1_ATACseq_SRR8368605_peak_135033	593	.	12.6813	61.7355	59.3985	900
chrX	160601127	160601639	GSE124336_Fernandez_2019_GSM3529864_P0PM_1_S1_P0_eHcn4_1_ATACseq_SRR8368605_peak_135034	290	.	8.12903	31.0802	29.0019	223
chrX	160603401	160604656	GSE124336_Fernandez_2019_GSM3529864_P0PM_1_S1_P0_eHcn4_1_ATACseq_SRR8368605_peak_135036	280	.	7.96645	30.0921	28.0245	1000
chrX	160605500	160605657	GSE124336_Fernandez_2019_GSM3529864_P0PM_1_S1_P0_eHcn4_1_ATACseq_SRR8368605_peak_135037	84	.	4.2271	10.2428	8.4787	505
chrX	160605784	160605903	GSE124336_Fernandez_2019_GSM3529864_P0PM_1_S1_P0_eHcn4_1_ATACseq_SRR8368605_peak_135037	84	.	4.2271	10.2428	8.4787	505
chrX	160612502	160613129	GSE124336_Fernandez_2019_GSM3529864_P0PM_1_S1_P0_eHcn4_1_ATACseq_SRR8368605_peak_135038	501	.	11.3806	52.4515	50.1827	446
chrX	160765693	160766814	GSE124336_Fernandez_2019_GSM3529864_P0PM_1_S1_P0_eHcn4_1_ATACseq_SRR8368605_peak_135039	1129	.	19.5097	115.619	112.956	347
chrX	160768423	160768758	GSE124336_Fernandez_2019_GSM3529864_P0PM_1_S1_P0_eHcn4_1_ATACseq_SRR8368605_peak_135040	402	.	9.91742	42.4805	40.2931	264
chrX	160772392	160772550	GSE124336_Fernandez_2019_GSM3529864_P0PM_1_S1_P0_eHcn4_1_ATACseq_SRR8368605_peak_135041	113	.	4.87742	13.226	11.3974	120
chrX	160773217	160773990	GSE124336_Fernandez_2019_GSM3529864_P0PM_1_S1_P0_eHcn4_1_ATACseq_SRR8368605_peak_135042	468	.	10.8929	49.0692	46.8268	791
chrX	160780197	160780400	GSE124336_Fernandez_2019_GSM3529864_P0PM_1_S1_P0_eHcn4_1_ATACseq_SRR8368605_peak_135043	129	.	5.20258	14.8039	12.9457	45
chrX	160795021	160795387	GSE124336_Fernandez_2019_GSM3529864_P0PM_1_S1_P0_eHcn4_1_ATACseq_SRR8368605_peak_135044	137	.	5.36516	15.6128	13.7404	172
chrX	160804777	160805215	GSE124336_Fernandez_2019_GSM3529864_P0PM_1_S1_P0_eHcn4_1_ATACseq_SRR8368605_peak_135045	137	.	5.36516	15.6128	13.7404	220
chrX	160964557	160964808	GSE124336_Fernandez_2019_GSM3529864_P0PM_1_S1_P0_eHcn4_1_ATACseq_SRR8368605_peak_135046	547	.	12.031	57.047	54.7437	347
chrX	160993891	160995604	GSE124336_Fernandez_2019_GSM3529864_P0PM_1_S1_P0_eHcn4_1_ATACseq_SRR8368605_peak_135047	1281	.	21.2981	130.892	128.147	909
chrX	161162586	161163255	GSE124336_Fernandez_2019_GSM3529864_P0PM_1_S1_P0_eHcn4_1_ATACseq_SRR8368605_peak_135048	513	.	11.5432	53.5914	51.3139	167
chrX	161582049	161582298	GSE124336_Fernandez_2019_GSM3529864_P0PM_1_S1_P0_eHcn4_1_ATACseq_SRR8368605_peak_135049	232	.	7.15355	25.2865	23.2744	185
chrX	161689375	161689714	GSE124336_Fernandez_2019_GSM3529864_P0PM_1_S1_P0_eHcn4_1_ATACseq_SRR8368605_peak_135050	813	.	15.6077	83.8697	81.389	189
chrX	161716857	161718287	GSE124336_Fernandez_2019_GSM3529864_P0PM_1_S1_P0_eHcn4_1_ATACseq_SRR8368605_peak_135051	392	.	9.75484	41.4064	39.2284	873
chrX	161728670	161728970	GSE124336_Fernandez_2019_GSM3529864_P0PM_1_S1_P0_eHcn4_1_ATACseq_SRR8368605_peak_135053	99	.	4.55226	11.7044	9.90704	224
chrX	161733729	161733859	GSE124336_Fernandez_2019_GSM3529864_P0PM_1_S1_P0_eHcn4_1_ATACseq_SRR8368605_peak_135054	77	.	4.06452	9.53581	7.78926	147
chrX	161734745	161734910	GSE124336_Fernandez_2019_GSM3529864_P0PM_1_S1_P0_eHcn4_1_ATACseq_SRR8368605_peak_135055	58	.	3.57677	7.51782	5.82803	424
chrX	161745091	161745443	GSE124336_Fernandez_2019_GSM3529864_P0PM_1_S1_P0_eHcn4_1_ATACseq_SRR8368605_peak_135056	99	.	4.55226	11.7044	9.90704	272
chrX	161747331	161747724	GSE124336_Fernandez_2019_GSM3529864_P0PM_1_S1_P0_eHcn4_1_ATACseq_SRR8368605_peak_135057	402	.	9.91742	42.4805	40.2931	258
chrX	161780499	161780764	GSE124336_Fernandez_2019_GSM3529864_P0PM_1_S1_P0_eHcn4_1_ATACseq_SRR8368605_peak_135058	214	.	6.82839	23.4307	21.442	163
chrX	161790190	161790452	GSE124336_Fernandez_2019_GSM3529864_P0PM_1_S1_P0_eHcn4_1_ATACseq_SRR8368605_peak_135059	187	.	6.34064	20.7238	18.7717	217
chrX	161837070	161837352	GSE124336_Fernandez_2019_GSM3529864_P0PM_1_S1_P0_eHcn4_1_ATACseq_SRR8368605_peak_135060	129	.	5.20258	14.8039	12.9457	231
chrX	161907374	161907438	GSE124336_Fernandez_2019_GSM3529864_P0PM_1_S1_P0_eHcn4_1_ATACseq_SRR8368605_peak_135061	52	.	3.41419	6.88177	5.21244	396
chrX	161908673	161909315	GSE124336_Fernandez_2019_GSM3529864_P0PM_1_S1_P0_eHcn4_1_ATACseq_SRR8368605_peak_135062	99	.	4.55226	11.7044	9.90704	659
chrX	161935427	161935802	GSE124336_Fernandez_2019_GSM3529864_P0PM_1_S1_P0_eHcn4_1_ATACseq_SRR8368605_peak_135064	129	.	5.20258	14.8039	12.9457	284
chrX	161961123	161962060	GSE124336_Fernandez_2019_GSM3529864_P0PM_1_S1_P0_eHcn4_1_ATACseq_SRR8368605_peak_135066	513	.	11.5432	53.5914	51.3139	275
chrX	162025330	162025612	GSE124336_Fernandez_2019_GSM3529864_P0PM_1_S1_P0_eHcn4_1_ATACseq_SRR8368605_peak_135068	129	.	5.20258	14.8039	12.9457	130
chrX	162087472	162087612	GSE124336_Fernandez_2019_GSM3529864_P0PM_1_S1_P0_eHcn4_1_ATACseq_SRR8368605_peak_135069	15	.	2.27613	3.0349	1.54584	37
chrX	162098429	162098603	GSE124336_Fernandez_2019_GSM3529864_P0PM_1_S1_P0_eHcn4_1_ATACseq_SRR8368605_peak_135070	58	.	3.57677	7.51782	5.82803	260
chrX	162158206	162158488	GSE124336_Fernandez_2019_GSM3529864_P0PM_1_S1_P0_eHcn4_1_ATACseq_SRR8368605_peak_135072	547	.	12.031	57.047	54.7437	1837
chrX	162158639	162159736	GSE124336_Fernandez_2019_GSM3529864_P0PM_1_S1_P0_eHcn4_1_ATACseq_SRR8368605_peak_135072	547	.	12.031	57.047	54.7437	1837
chrX	162159887	162160462	GSE124336_Fernandez_2019_GSM3529864_P0PM_1_S1_P0_eHcn4_1_ATACseq_SRR8368605_peak_135072	547	.	12.031	57.047	54.7437	1837
chrX	162279211	162279343	GSE124336_Fernandez_2019_GSM3529864_P0PM_1_S1_P0_eHcn4_1_ATACseq_SRR8368605_peak_135073	106	.	4.71484	12.4579	10.6448	152
chrX	162286267	162286563	GSE124336_Fernandez_2019_GSM3529864_P0PM_1_S1_P0_eHcn4_1_ATACseq_SRR8368605_peak_135074	232	.	7.15355	25.2865	23.2744	57
chrX	162345439	162346255	GSE124336_Fernandez_2019_GSM3529864_P0PM_1_S1_P0_eHcn4_1_ATACseq_SRR8368605_peak_135075	839	.	15.9329	86.4245	83.9283	576
chrX	162359704	162360258	GSE124336_Fernandez_2019_GSM3529864_P0PM_1_S1_P0_eHcn4_1_ATACseq_SRR8368605_peak_135076	479	.	11.0555	50.1903	47.939	259
chrX	162398735	162399408	GSE124336_Fernandez_2019_GSM3529864_P0PM_1_S1_P0_eHcn4_1_ATACseq_SRR8368605_peak_135077	801	.	15.4452	82.5991	80.1262	720
chrX	162527395	162527514	GSE124336_Fernandez_2019_GSM3529864_P0PM_1_S1_P0_eHcn4_1_ATACseq_SRR8368605_peak_135080	99	.	4.55226	11.7044	9.90704	29
chrX	162643358	162643721	GSE124336_Fernandez_2019_GSM3529864_P0PM_1_S1_P0_eHcn4_1_ATACseq_SRR8368605_peak_135081	232	.	7.15355	25.2865	23.2744	255
chrX	162717976	162718120	GSE124336_Fernandez_2019_GSM3529864_P0PM_1_S1_P0_eHcn4_1_ATACseq_SRR8368605_peak_135082	137	.	5.36516	15.6128	13.7404	75
chrX	162727382	162727662	GSE124336_Fernandez_2019_GSM3529864_P0PM_1_S1_P0_eHcn4_1_ATACseq_SRR8368605_peak_135083	64	.	3.73935	8.17267	6.46315	168
chrX	162735136	162736044	GSE124336_Fernandez_2019_GSM3529864_P0PM_1_S1_P0_eHcn4_1_ATACseq_SRR8368605_peak_135084	890	.	16.5832	91.5864	89.0597	601
chrX	162748857	162748968	GSE124336_Fernandez_2019_GSM3529864_P0PM_1_S1_P0_eHcn4_1_ATACseq_SRR8368605_peak_135085	71	.	3.90194	8.84557	7.1172	251
chrX	162759051	162761336	GSE124336_Fernandez_2019_GSM3529864_P0PM_1_S1_P0_eHcn4_1_ATACseq_SRR8368605_peak_135086	1509	.	23.8994	153.813	150.945	1367
chrX	162762158	162762453	GSE124336_Fernandez_2019_GSM3529864_P0PM_1_S1_P0_eHcn4_1_ATACseq_SRR8368605_peak_135087	153	.	5.69032	17.2689	15.3688	483
chrX	162828830	162829976	GSE124336_Fernandez_2019_GSM3529864_P0PM_1_S1_P0_eHcn4_1_ATACseq_SRR8368605_peak_135088	1819	.	27.3135	185.031	181.994	1008
chrX	162871827	162872406	GSE124336_Fernandez_2019_GSM3529864_P0PM_1_S1_P0_eHcn4_1_ATACseq_SRR8368605_peak_135089	162	.	5.8529	18.1152	16.2017	172
chrX	162887947	162888505	GSE124336_Fernandez_2019_GSM3529864_P0PM_1_S1_P0_eHcn4_1_ATACseq_SRR8368605_peak_135090	813	.	15.6077	83.8697	81.389	444
chrX	162901283	162902544	GSE124336_Fernandez_2019_GSM3529864_P0PM_1_S1_P0_eHcn4_1_ATACseq_SRR8368605_peak_135091	319	.	8.61677	34.0951	31.9858	522
chrX	163549803	163549932	GSE124336_Fernandez_2019_GSM3529864_P0PM_1_S1_P0_eHcn4_1_ATACseq_SRR8368605_peak_135092	170	.	6.01548	18.9734	17.0468	78
chrX	163879495	163880038	GSE124336_Fernandez_2019_GSM3529864_P0PM_1_S1_P0_eHcn4_1_ATACseq_SRR8368605_peak_135094	299	.	8.29161	32.0768	29.9881	245
chrX	163908252	163909741	GSE124336_Fernandez_2019_GSM3529864_P0PM_1_S1_P0_eHcn4_1_ATACseq_SRR8368605_peak_135096	1523	.	24.0619	155.272	152.396	780
chrX	163957828	163959181	GSE124336_Fernandez_2019_GSM3529864_P0PM_1_S1_P0_eHcn4_1_ATACseq_SRR8368605_peak_135097	1088	.	19.0219	111.527	108.887	960
chrX	164027859	164028233	GSE124336_Fernandez_2019_GSM3529864_P0PM_1_S1_P0_eHcn4_1_ATACseq_SRR8368605_peak_135098	179	.	6.17806	19.843	17.9035	195
chrX	164066293	164066461	GSE124336_Fernandez_2019_GSM3529864_P0PM_1_S1_P0_eHcn4_1_ATACseq_SRR8368605_peak_135099	340	.	8.94193	36.1457	34.0163	100
chrX	164075950	164076770	GSE124336_Fernandez_2019_GSM3529864_P0PM_1_S1_P0_eHcn4_1_ATACseq_SRR8368605_peak_135100	1567	.	24.5497	159.665	156.766	625
chrX	164179836	164179992	GSE124336_Fernandez_2019_GSM3529864_P0PM_1_S1_P0_eHcn4_1_ATACseq_SRR8368605_peak_135101	137	.	5.36516	15.6128	13.7404	73
chrX	164183960	164184113	GSE124336_Fernandez_2019_GSM3529864_P0PM_1_S1_P0_eHcn4_1_ATACseq_SRR8368605_peak_135102	187	.	6.34064	20.7238	18.7717	39
chrX	164232272	164232492	GSE124336_Fernandez_2019_GSM3529864_P0PM_1_S1_P0_eHcn4_1_ATACseq_SRR8368605_peak_135103	84	.	4.2271	10.2428	8.4787	80
chrX	164269235	164269783	GSE124336_Fernandez_2019_GSM3529864_P0PM_1_S1_P0_eHcn4_1_ATACseq_SRR8368605_peak_135104	214	.	6.82839	23.4307	21.442	289
chrX	164348134	164348579	GSE124336_Fernandez_2019_GSM3529864_P0PM_1_S1_P0_eHcn4_1_ATACseq_SRR8368605_peak_135106	665	.	13.6568	68.9328	66.5469	998
chrX	164348718	164349349	GSE124336_Fernandez_2019_GSM3529864_P0PM_1_S1_P0_eHcn4_1_ATACseq_SRR8368605_peak_135106	665	.	13.6568	68.9328	66.5469	998
chrX	164373147	164373616	GSE124336_Fernandez_2019_GSM3529864_P0PM_1_S1_P0_eHcn4_1_ATACseq_SRR8368605_peak_135107	170	.	6.01548	18.9734	17.0468	94
chrX	164381812	164382398	GSE124336_Fernandez_2019_GSM3529864_P0PM_1_S1_P0_eHcn4_1_ATACseq_SRR8368605_peak_135108	617	.	13.0065	64.1132	61.7597	277
chrX	164398508	164398741	GSE124336_Fernandez_2019_GSM3529864_P0PM_1_S1_P0_eHcn4_1_ATACseq_SRR8368605_peak_135109	242	.	7.31613	26.229	24.2054	210
chrX	164419178	164420188	GSE124336_Fernandez_2019_GSM3529864_P0PM_1_S1_P0_eHcn4_1_ATACseq_SRR8368605_peak_135110	1730	.	26.3381	175.989	173.002	500
chrX	164436712	164437214	GSE124336_Fernandez_2019_GSM3529864_P0PM_1_S1_P0_eHcn4_1_ATACseq_SRR8368605_peak_135111	446	.	10.5677	46.8462	44.6219	258
chrX	164437566	164438168	GSE124336_Fernandez_2019_GSM3529864_P0PM_1_S1_P0_eHcn4_1_ATACseq_SRR8368605_peak_135112	145	.	5.52774	16.4346	14.5482	378
chrX	164440125	164440956	GSE124336_Fernandez_2019_GSM3529864_P0PM_1_S1_P0_eHcn4_1_ATACseq_SRR8368605_peak_135115	593	.	12.6813	61.7355	59.3985	225
chrX	164441292	164441597	GSE124336_Fernandez_2019_GSM3529864_P0PM_1_S1_P0_eHcn4_1_ATACseq_SRR8368605_peak_135116	71	.	3.90194	8.84557	7.1172	302
chrX	164444027	164444363	GSE124336_Fernandez_2019_GSM3529864_P0PM_1_S1_P0_eHcn4_1_ATACseq_SRR8368605_peak_135118	205	.	6.66581	22.5179	20.5412	229
chrX	164508763	164509014	GSE124336_Fernandez_2019_GSM3529864_P0PM_1_S1_P0_eHcn4_1_ATACseq_SRR8368605_peak_135120	251	.	7.47871	27.181	25.1463	125
chrX	164979995	164981039	GSE124336_Fernandez_2019_GSM3529864_P0PM_1_S1_P0_eHcn4_1_ATACseq_SRR8368605_peak_135122	1351	.	22.111	137.969	135.185	604
chrX	166170068	166170865	GSE124336_Fernandez_2019_GSM3529864_P0PM_1_S1_P0_eHcn4_1_ATACseq_SRR8368605_peak_135123	877	.	16.4206	90.2895	87.7703	347
chrX	166238854	166239385	GSE124336_Fernandez_2019_GSM3529864_P0PM_1_S1_P0_eHcn4_1_ATACseq_SRR8368605_peak_135124	121	.	5.04	14.0081	12.1646	142
chrX	166384947	166385379	GSE124336_Fernandez_2019_GSM3529864_P0PM_1_S1_P0_eHcn4_1_ATACseq_SRR8368605_peak_135125	329	.	8.77935	35.1165	32.997	239
chrX	166440211	166441186	GSE124336_Fernandez_2019_GSM3529864_P0PM_1_S1_P0_eHcn4_1_ATACseq_SRR8368605_peak_135126	1035	.	18.3716	106.124	103.514	813
chrX	166478808	166480133	GSE124336_Fernandez_2019_GSM3529864_P0PM_1_S1_P0_eHcn4_1_ATACseq_SRR8368605_peak_135127	1061	.	18.6968	108.818	106.193	1063
chrX	166504518	166504839	GSE124336_Fernandez_2019_GSM3529864_P0PM_1_S1_P0_eHcn4_1_ATACseq_SRR8368605_peak_135128	570	.	12.3561	59.3799	57.0597	94
chrX	166505818	166506005	GSE124336_Fernandez_2019_GSM3529864_P0PM_1_S1_P0_eHcn4_1_ATACseq_SRR8368605_peak_135129	121	.	5.04	14.0081	12.1646	77
chrX	166509747	166510842	GSE124336_Fernandez_2019_GSM3529864_P0PM_1_S1_P0_eHcn4_1_ATACseq_SRR8368605_peak_135130	1437	.	23.0865	146.566	143.736	702
chrX	166652533	166652665	GSE124336_Fernandez_2019_GSM3529864_P0PM_1_S1_P0_eHcn4_1_ATACseq_SRR8368605_peak_135132	162	.	5.8529	18.1152	16.2017	80
chrX	166660804	166662083	GSE124336_Fernandez_2019_GSM3529864_P0PM_1_S1_P0_eHcn4_1_ATACseq_SRR8368605_peak_135133	570	.	12.3561	59.3799	57.0597	262
chrX	166665321	166665744	GSE124336_Fernandez_2019_GSM3529864_P0PM_1_S1_P0_eHcn4_1_ATACseq_SRR8368605_peak_135134	381	.	9.59226	40.3395	38.171	199
chrX	166709889	166710246	GSE124336_Fernandez_2019_GSM3529864_P0PM_1_S1_P0_eHcn4_1_ATACseq_SRR8368605_peak_135135	205	.	6.66581	22.5179	20.5412	285
chrX	166803348	166803808	GSE124336_Fernandez_2019_GSM3529864_P0PM_1_S1_P0_eHcn4_1_ATACseq_SRR8368605_peak_135136	84	.	4.2271	10.2428	8.4787	342
chrX	166894879	166895949	GSE124336_Fernandez_2019_GSM3529864_P0PM_1_S1_P0_eHcn4_1_ATACseq_SRR8368605_peak_135137	689	.	13.9819	71.3736	68.9717	546
chrX	166931116	166931343	GSE124336_Fernandez_2019_GSM3529864_P0PM_1_S1_P0_eHcn4_1_ATACseq_SRR8368605_peak_135138	71	.	3.90194	8.84557	7.1172	100
chrX	166971616	166972101	GSE124336_Fernandez_2019_GSM3529864_P0PM_1_S1_P0_eHcn4_1_ATACseq_SRR8368605_peak_135139	260	.	7.64129	28.1424	26.0965	335
chrX	166977296	166977466	GSE124336_Fernandez_2019_GSM3529864_P0PM_1_S1_P0_eHcn4_1_ATACseq_SRR8368605_peak_135140	99	.	4.55226	11.7044	9.90704	266
chrX	167014399	167014957	GSE124336_Fernandez_2019_GSM3529864_P0PM_1_S1_P0_eHcn4_1_ATACseq_SRR8368605_peak_135141	605	.	12.8439	62.9217	60.5763	178
chrX	167049605	167049848	GSE124336_Fernandez_2019_GSM3529864_P0PM_1_S1_P0_eHcn4_1_ATACseq_SRR8368605_peak_135142	77	.	4.06452	9.53581	7.78926	373
chrX	167088529	167088732	GSE124336_Fernandez_2019_GSM3529864_P0PM_1_S1_P0_eHcn4_1_ATACseq_SRR8368605_peak_135143	170	.	6.01548	18.9734	17.0468	175
chrX	167099542	167099869	GSE124336_Fernandez_2019_GSM3529864_P0PM_1_S1_P0_eHcn4_1_ATACseq_SRR8368605_peak_135144	91	.	4.38968	10.9658	9.1848	128
chrX	167152710	167153054	GSE124336_Fernandez_2019_GSM3529864_P0PM_1_S1_P0_eHcn4_1_ATACseq_SRR8368605_peak_135145	319	.	8.61677	34.0951	31.9858	135
chrX	167172107	167172707	GSE124336_Fernandez_2019_GSM3529864_P0PM_1_S1_P0_eHcn4_1_ATACseq_SRR8368605_peak_135146	605	.	12.8439	62.9217	60.5763	341
chrX	167179514	167180475	GSE124336_Fernandez_2019_GSM3529864_P0PM_1_S1_P0_eHcn4_1_ATACseq_SRR8368605_peak_135147	446	.	10.5677	46.8462	44.6219	291
chrX	167183608	167183884	GSE124336_Fernandez_2019_GSM3529864_P0PM_1_S1_P0_eHcn4_1_ATACseq_SRR8368605_peak_135148	179	.	6.17806	19.843	17.9035	185
chrX	167207855	167208773	GSE124336_Fernandez_2019_GSM3529864_P0PM_1_S1_P0_eHcn4_1_ATACseq_SRR8368605_peak_135150	187	.	6.34064	20.7238	18.7717	710
chrX	167209063	167209606	GSE124336_Fernandez_2019_GSM3529864_P0PM_1_S1_P0_eHcn4_1_ATACseq_SRR8368605_peak_135151	1309	.	21.6232	133.713	130.952	206
chrX	167209947	167211053	GSE124336_Fernandez_2019_GSM3529864_P0PM_1_S1_P0_eHcn4_1_ATACseq_SRR8368605_peak_135152	535	.	11.8684	55.8892	53.5945	818
chrX	167212773	167213180	GSE124336_Fernandez_2019_GSM3529864_P0PM_1_S1_P0_eHcn4_1_ATACseq_SRR8368605_peak_135153	641	.	13.3316	66.5125	64.1427	196
chrX	167233468	167233677	GSE124336_Fernandez_2019_GSM3529864_P0PM_1_S1_P0_eHcn4_1_ATACseq_SRR8368605_peak_135154	260	.	7.64129	28.1424	26.0965	174
chrX	167370104	167370750	GSE124336_Fernandez_2019_GSM3529864_P0PM_1_S1_P0_eHcn4_1_ATACseq_SRR8368605_peak_135155	232	.	7.15355	25.2865	23.2744	352
chrX	167381628	167383025	GSE124336_Fernandez_2019_GSM3529864_P0PM_1_S1_P0_eHcn4_1_ATACseq_SRR8368605_peak_135156	319	.	8.61677	34.0951	31.9858	1101
chrX	167497909	167498031	GSE124336_Fernandez_2019_GSM3529864_P0PM_1_S1_P0_eHcn4_1_ATACseq_SRR8368605_peak_135158	260	.	7.64129	28.1424	26.0965	35
chrX	167692096	167692411	GSE124336_Fernandez_2019_GSM3529864_P0PM_1_S1_P0_eHcn4_1_ATACseq_SRR8368605_peak_135159	479	.	11.0555	50.1903	47.939	109
chrX	167701705	167701824	GSE124336_Fernandez_2019_GSM3529864_P0PM_1_S1_P0_eHcn4_1_ATACseq_SRR8368605_peak_135160	77	.	4.06452	9.53581	7.78926	121
chrX	167718949	167719864	GSE124336_Fernandez_2019_GSM3529864_P0PM_1_S1_P0_eHcn4_1_ATACseq_SRR8368605_peak_135161	751	.	14.7948	77.5624	75.1208	623
chrX	167732824	167733369	GSE124336_Fernandez_2019_GSM3529864_P0PM_1_S1_P0_eHcn4_1_ATACseq_SRR8368605_peak_135162	360	.	9.2671	38.2276	36.0784	314
chrX	168639602	168640149	GSE124336_Fernandez_2019_GSM3529864_P0PM_1_S1_P0_eHcn4_1_ATACseq_SRR8368605_peak_135163	260	.	7.64129	28.1424	26.0965	364
chrX	168646589	168646776	GSE124336_Fernandez_2019_GSM3529864_P0PM_1_S1_P0_eHcn4_1_ATACseq_SRR8368605_peak_135164	40	.	3.08903	5.66944	4.04416	146
chrX	168647819	168648134	GSE124336_Fernandez_2019_GSM3529864_P0PM_1_S1_P0_eHcn4_1_ATACseq_SRR8368605_peak_135165	187	.	6.34064	20.7238	18.7717	237
chrX	168663864	168664441	GSE124336_Fernandez_2019_GSM3529864_P0PM_1_S1_P0_eHcn4_1_ATACseq_SRR8368605_peak_135168	751	.	14.7948	77.5624	75.1208	360
chrX	168672356	168674819	GSE124336_Fernandez_2019_GSM3529864_P0PM_1_S1_P0_eHcn4_1_ATACseq_SRR8368605_peak_135169	1156	.	19.8348	118.364	115.687	326
chrX	168755480	168755675	GSE124336_Fernandez_2019_GSM3529864_P0PM_1_S1_P0_eHcn4_1_ATACseq_SRR8368605_peak_135170	113	.	4.87742	13.226	11.3974	50
chrX	168758163	168758381	GSE124336_Fernandez_2019_GSM3529864_P0PM_1_S1_P0_eHcn4_1_ATACseq_SRR8368605_peak_135171	77	.	4.06452	9.53581	7.78926	45
chrX	168779215	168779420	GSE124336_Fernandez_2019_GSM3529864_P0PM_1_S1_P0_eHcn4_1_ATACseq_SRR8368605_peak_135172	162	.	5.8529	18.1152	16.2017	335
chrX	168794983	168796795	GSE124336_Fernandez_2019_GSM3529864_P0PM_1_S1_P0_eHcn4_1_ATACseq_SRR8368605_peak_135173	457	.	10.7303	47.9544	45.721	653
chrX	168823545	168823756	GSE124336_Fernandez_2019_GSM3529864_P0PM_1_S1_P0_eHcn4_1_ATACseq_SRR8368605_peak_135174	290	.	8.12903	31.0802	29.0019	178
chrX	168832151	168832775	GSE124336_Fernandez_2019_GSM3529864_P0PM_1_S1_P0_eHcn4_1_ATACseq_SRR8368605_peak_135175	629	.	13.169	65.3102	62.9485	400
chrX	168845363	168845594	GSE124336_Fernandez_2019_GSM3529864_P0PM_1_S1_P0_eHcn4_1_ATACseq_SRR8368605_peak_135177	360	.	9.2671	38.2276	36.0784	129
chrX	168874797	168875244	GSE124336_Fernandez_2019_GSM3529864_P0PM_1_S1_P0_eHcn4_1_ATACseq_SRR8368605_peak_135178	290	.	8.12903	31.0802	29.0019	187
chrX	168935546	168935693	GSE124336_Fernandez_2019_GSM3529864_P0PM_1_S1_P0_eHcn4_1_ATACseq_SRR8368605_peak_135179	137	.	5.36516	15.6128	13.7404	144
chrX	169012789	169012972	GSE124336_Fernandez_2019_GSM3529864_P0PM_1_S1_P0_eHcn4_1_ATACseq_SRR8368605_peak_135180	71	.	3.90194	8.84557	7.1172	59
chrX	169036285	169037099	GSE124336_Fernandez_2019_GSM3529864_P0PM_1_S1_P0_eHcn4_1_ATACseq_SRR8368605_peak_135181	852	.	16.0955	87.7085	85.2045	561
chrX	169256922	169257075	GSE124336_Fernandez_2019_GSM3529864_P0PM_1_S1_P0_eHcn4_1_ATACseq_SRR8368605_peak_135182	40	.	3.08903	5.66944	4.04416	44
chrX	169299699	169299843	GSE124336_Fernandez_2019_GSM3529864_P0PM_1_S1_P0_eHcn4_1_ATACseq_SRR8368605_peak_135184	187	.	6.34064	20.7238	18.7717	48
chrX	169302654	169302916	GSE124336_Fernandez_2019_GSM3529864_P0PM_1_S1_P0_eHcn4_1_ATACseq_SRR8368605_peak_135185	64	.	3.73935	8.17267	6.46315	116
chrX	169318326	169319373	GSE124336_Fernandez_2019_GSM3529864_P0PM_1_S1_P0_eHcn4_1_ATACseq_SRR8368605_peak_135186	196	.	6.50323	21.6155	19.651	432
chrX	169319819	169320834	GSE124336_Fernandez_2019_GSM3529864_P0PM_1_S1_P0_eHcn4_1_ATACseq_SRR8368605_peak_135187	1774	.	26.8258	180.498	177.486	669
chrX	169470616	169471143	GSE124336_Fernandez_2019_GSM3529864_P0PM_1_S1_P0_eHcn4_1_ATACseq_SRR8368605_peak_135188	701	.	14.1445	72.6015	70.1917	256
chrX	169472035	169472372	GSE124336_Fernandez_2019_GSM3529864_P0PM_1_S1_P0_eHcn4_1_ATACseq_SRR8368605_peak_135189	260	.	7.64129	28.1424	26.0965	118
chrX	169685007	169686053	GSE124336_Fernandez_2019_GSM3529864_P0PM_1_S1_P0_eHcn4_1_ATACseq_SRR8368605_peak_135190	726	.	14.4697	75.0723	72.6466	268
chrX	169688406	169688701	GSE124336_Fernandez_2019_GSM3529864_P0PM_1_S1_P0_eHcn4_1_ATACseq_SRR8368605_peak_135191	162	.	5.8529	18.1152	16.2017	1167
chrX	169689423	169689723	GSE124336_Fernandez_2019_GSM3529864_P0PM_1_S1_P0_eHcn4_1_ATACseq_SRR8368605_peak_135191	162	.	5.8529	18.1152	16.2017	1167
chrX	169691452	169692888	GSE124336_Fernandez_2019_GSM3529864_P0PM_1_S1_P0_eHcn4_1_ATACseq_SRR8368605_peak_135192	942	.	17.2335	96.8162	94.259	601
chrX	169708900	169709167	GSE124336_Fernandez_2019_GSM3529864_P0PM_1_S1_P0_eHcn4_1_ATACseq_SRR8368605_peak_135193	91	.	4.38968	10.9658	9.1848	142
chrX	169772459	169772772	GSE124336_Fernandez_2019_GSM3529864_P0PM_1_S1_P0_eHcn4_1_ATACseq_SRR8368605_peak_135196	58	.	3.57677	7.51782	5.82803	296
chrX	169843375	169843563	GSE124336_Fernandez_2019_GSM3529864_P0PM_1_S1_P0_eHcn4_1_ATACseq_SRR8368605_peak_135197	251	.	7.47871	27.181	25.1463	222
chrX	169879344	169880445	GSE124336_Fernandez_2019_GSM3529864_P0PM_1_S1_P0_eHcn4_1_ATACseq_SRR8368605_peak_135199	788	.	15.2826	81.333	78.8679	375
chrX	169880571	169881247	GSE124336_Fernandez_2019_GSM3529864_P0PM_1_S1_P0_eHcn4_1_ATACseq_SRR8368605_peak_135199	788	.	15.2826	81.333	78.8679	375
chrX_GL456233_random	38908	39494	GSE124336_Fernandez_2019_GSM3529864_P0PM_1_S1_P0_eHcn4_1_ATACseq_SRR8368605_peak_135208	929	.	17.071	95.5025	92.953	341
chrX_GL456233_random	159452	160083	GSE124336_Fernandez_2019_GSM3529864_P0PM_1_S1_P0_eHcn4_1_ATACseq_SRR8368605_peak_135209	270	.	7.80387	29.1128	27.056	183
chrY	808558	809743	GSE124336_Fernandez_2019_GSM3529864_P0PM_1_S1_P0_eHcn4_1_ATACseq_SRR8368605_peak_135210	629	.	13.169	65.3102	62.9485	754
chrY	897534	898067	GSE124336_Fernandez_2019_GSM3529864_P0PM_1_S1_P0_eHcn4_1_ATACseq_SRR8368605_peak_135211	113	.	4.87742	13.226	11.3974	295
chrY	920404	920710	GSE124336_Fernandez_2019_GSM3529864_P0PM_1_S1_P0_eHcn4_1_ATACseq_SRR8368605_peak_135212	99	.	4.55226	11.7044	9.90704	212
chrY	1010077	1010818	GSE124336_Fernandez_2019_GSM3529864_P0PM_1_S1_P0_eHcn4_1_ATACseq_SRR8368605_peak_135213	360	.	9.2671	38.2276	36.0784	511
chrY	1245296	1246077	GSE124336_Fernandez_2019_GSM3529864_P0PM_1_S1_P0_eHcn4_1_ATACseq_SRR8368605_peak_135214	605	.	12.8439	62.9217	60.5763	984
chrY	6014148	6014310	GSE124336_Fernandez_2019_GSM3529864_P0PM_1_S1_P0_eHcn4_1_ATACseq_SRR8368605_peak_135217	99	.	4.55226	11.7044	9.90704	84
```
