## Supplemental Data File 1 for "A gene desert required for regulatory control of pleiotropic *Shox2* expression and embryonic survival": Int_Galang_2020_PC_ATAC.narrowPeak (part 4 of 10)

```
chr15	76899599	76900060	GSE148515_Galang_2020_GSM4473027_PC_ATAC_seq_rep1_ATACseq_SRR11539111_peak_9071	95	.	5.32645	12.1751	9.5586	559
chr15	76900527	76900772	GSE148515_Galang_2020_GSM4473027_PC_ATAC_seq_rep1_ATACseq_SRR11539111_peak_9071	95	.	5.32645	12.1751	9.5586	559
chr15	76899312	76900772	GSE148515_Galang_2020_GSM4473027_PC_ATAC_seq_rep1_ATACseq_SRR11539111_peak_9071	95	.	5.32645	12.1751	9.5586	559
chr15	76899312	76900772	GSE148515_Galang_2020_GSM4473027_PC_ATAC_seq_rep1_ATACseq_SRR11539111_peak_9071	95	.	5.32645	12.1751	9.5586	559
chr15	76903922	76904667	GSE148515_Galang_2020_GSM4473027_PC_ATAC_seq_rep1_ATACseq_SRR11539111_peak_9072	204	.	7.98967	23.4376	20.4655	391
chr15	76903922	76905057	GSE148515_Galang_2020_GSM4473027_PC_ATAC_seq_rep1_ATACseq_SRR11539111_peak_9072	204	.	7.98967	23.4376	20.4655	391
chr15	76903922	76905089	GSE148515_Galang_2020_GSM4473027_PC_ATAC_seq_rep1_ATACseq_SRR11539111_peak_9072	204	.	7.98967	23.4376	20.4655	391
chr15	76925355	76925837	GSE148515_Galang_2020_GSM4473027_PC_ATAC_seq_rep1_ATACseq_SRR11539111_peak_9073	43	.	3.7729	6.7194	4.34939	121
chr15	76925355	76925837	GSE148515_Galang_2020_GSM4473027_PC_ATAC_seq_rep1_ATACseq_SRR11539111_peak_9073	43	.	3.7729	6.7194	4.34939	121
chr15	76925355	76925837	GSE148515_Galang_2020_GSM4473027_PC_ATAC_seq_rep1_ATACseq_SRR11539111_peak_9073	43	.	3.7729	6.7194	4.34939	121
chr15	76948408	76948750	GSE148515_Galang_2020_GSM4473027_PC_ATAC_seq_rep1_ATACseq_SRR11539111_peak_9074	64	.	4.43871	8.93433	6.45035	144
chr15	76948408	76948882	GSE148515_Galang_2020_GSM4473027_PC_ATAC_seq_rep1_ATACseq_SRR11539111_peak_9074	64	.	4.43871	8.93433	6.45035	144
chr15	76948408	76948882	GSE148515_Galang_2020_GSM4473027_PC_ATAC_seq_rep1_ATACseq_SRR11539111_peak_9074	64	.	4.43871	8.93433	6.45035	144
chr15	76973711	76974405	GSE148515_Galang_2020_GSM4473027_PC_ATAC_seq_rep1_ATACseq_SRR11539111_peak_9075	147	.	6.65806	17.5506	14.7521	388
chr15	76973711	76974400	GSE148515_Galang_2020_GSM4473027_PC_ATAC_seq_rep1_ATACseq_SRR11539111_peak_9075	147	.	6.65806	17.5506	14.7521	388
chr15	76987486	76987799	GSE148515_Galang_2020_GSM4473027_PC_ATAC_seq_rep1_ATACseq_SRR11539111_peak_9076	57	.	4.21677	8.17385	5.72601	340
chr15	76998740	76999332	GSE148515_Galang_2020_GSM4473027_PC_ATAC_seq_rep1_ATACseq_SRR11539111_peak_9077	24	.	3.10709	4.72264	2.49256	213
chr15	76998740	76999420	GSE148515_Galang_2020_GSM4473027_PC_ATAC_seq_rep1_ATACseq_SRR11539111_peak_9077	24	.	3.10709	4.72264	2.49256	213
chr15	76998740	76999420	GSE148515_Galang_2020_GSM4473027_PC_ATAC_seq_rep1_ATACseq_SRR11539111_peak_9077	24	.	3.10709	4.72264	2.49256	213
chr15	77003529	77004119	GSE148515_Galang_2020_GSM4473027_PC_ATAC_seq_rep1_ATACseq_SRR11539111_peak_9078	50	.	3.99484	7.43517	5.0253	392
chr15	77003529	77004197	GSE148515_Galang_2020_GSM4473027_PC_ATAC_seq_rep1_ATACseq_SRR11539111_peak_9078	50	.	3.99484	7.43517	5.0253	392
chr15	77003529	77004182	GSE148515_Galang_2020_GSM4473027_PC_ATAC_seq_rep1_ATACseq_SRR11539111_peak_9078	50	.	3.99484	7.43517	5.0253	392
chr15	77013508	77015301	GSE148515_Galang_2020_GSM4473027_PC_ATAC_seq_rep1_ATACseq_SRR11539111_peak_9079	422	.	12.4284	45.8387	42.2502	740
chr15	77013281	77015401	GSE148515_Galang_2020_GSM4473027_PC_ATAC_seq_rep1_ATACseq_SRR11539111_peak_9079	422	.	12.4284	45.8387	42.2502	740
chr15	77013281	77015525	GSE148515_Galang_2020_GSM4473027_PC_ATAC_seq_rep1_ATACseq_SRR11539111_peak_9079	422	.	12.4284	45.8387	42.2502	740
chr15	77018398	77018593	GSE148515_Galang_2020_GSM4473027_PC_ATAC_seq_rep1_ATACseq_SRR11539111_peak_9080	37	.	3.55097	6.02778	3.70079	172
chr15	77018325	77018593	GSE148515_Galang_2020_GSM4473027_PC_ATAC_seq_rep1_ATACseq_SRR11539111_peak_9080	37	.	3.55097	6.02778	3.70079	172
chr15	77018325	77018593	GSE148515_Galang_2020_GSM4473027_PC_ATAC_seq_rep1_ATACseq_SRR11539111_peak_9080	37	.	3.55097	6.02778	3.70079	172
chr15	77018874	77020243	GSE148515_Galang_2020_GSM4473027_PC_ATAC_seq_rep1_ATACseq_SRR11539111_peak_9081	138	.	6.43612	16.6165	13.8475	737
chr15	77020620	77022104	GSE148515_Galang_2020_GSM4473027_PC_ATAC_seq_rep1_ATACseq_SRR11539111_peak_9081	138	.	6.43612	16.6165	13.8475	737
chr15	77018874	77022414	GSE148515_Galang_2020_GSM4473027_PC_ATAC_seq_rep1_ATACseq_SRR11539111_peak_9081	138	.	6.43612	16.6165	13.8475	737
chr15	77018874	77022414	GSE148515_Galang_2020_GSM4473027_PC_ATAC_seq_rep1_ATACseq_SRR11539111_peak_9081	138	.	6.43612	16.6165	13.8475	737
chr15	77022866	77022890	GSE148515_Galang_2020_GSM4473027_PC_ATAC_seq_rep1_ATACseq_SRR11539111_peak_9082	19	.	2.88516	4.11235	1.93879	221
chr15	77022866	77023130	GSE148515_Galang_2020_GSM4473027_PC_ATAC_seq_rep1_ATACseq_SRR11539111_peak_9082	19	.	2.88516	4.11235	1.93879	221
chr15	77022866	77022999	GSE148515_Galang_2020_GSM4473027_PC_ATAC_seq_rep1_ATACseq_SRR11539111_peak_9082	19	.	2.88516	4.11235	1.93879	221
chr15	77027420	77027958	GSE148515_Galang_2020_GSM4473027_PC_ATAC_seq_rep1_ATACseq_SRR11539111_peak_9083	57	.	4.21677	8.17385	5.72601	392
chr15	77027285	77027958	GSE148515_Galang_2020_GSM4473027_PC_ATAC_seq_rep1_ATACseq_SRR11539111_peak_9083	57	.	4.21677	8.17385	5.72601	392
chr15	77027285	77027958	GSE148515_Galang_2020_GSM4473027_PC_ATAC_seq_rep1_ATACseq_SRR11539111_peak_9083	57	.	4.21677	8.17385	5.72601	392
chr15	77029293	77029832	GSE148515_Galang_2020_GSM4473027_PC_ATAC_seq_rep1_ATACseq_SRR11539111_peak_9084	120	.	5.99225	14.7924	12.0833	454
chr15	77029139	77029832	GSE148515_Galang_2020_GSM4473027_PC_ATAC_seq_rep1_ATACseq_SRR11539111_peak_9084	120	.	5.99225	14.7924	12.0833	454
chr15	77029210	77029832	GSE148515_Galang_2020_GSM4473027_PC_ATAC_seq_rep1_ATACseq_SRR11539111_peak_9084	120	.	5.99225	14.7924	12.0833	454
chr15	77036669	77038338	GSE148515_Galang_2020_GSM4473027_PC_ATAC_seq_rep1_ATACseq_SRR11539111_peak_9085	245	.	8.87741	27.6039	24.5172	1580
chr15	77036232	77038338	GSE148515_Galang_2020_GSM4473027_PC_ATAC_seq_rep1_ATACseq_SRR11539111_peak_9085	245	.	8.87741	27.6039	24.5172	1580
chr15	77036305	77038338	GSE148515_Galang_2020_GSM4473027_PC_ATAC_seq_rep1_ATACseq_SRR11539111_peak_9085	245	.	8.87741	27.6039	24.5172	1580
chr15	77068770	77069252	GSE148515_Galang_2020_GSM4473027_PC_ATAC_seq_rep1_ATACseq_SRR11539111_peak_9086	37	.	3.55097	6.02778	3.70079	384
chr15	77068765	77069252	GSE148515_Galang_2020_GSM4473027_PC_ATAC_seq_rep1_ATACseq_SRR11539111_peak_9086	37	.	3.55097	6.02778	3.70079	384
chr15	77068765	77069252	GSE148515_Galang_2020_GSM4473027_PC_ATAC_seq_rep1_ATACseq_SRR11539111_peak_9086	37	.	3.55097	6.02778	3.70079	384
chr15	77153368	77154204	GSE148515_Galang_2020_GSM4473027_PC_ATAC_seq_rep1_ATACseq_SRR11539111_peak_9087	112	.	5.77032	13.9036	11.2249	1042
chr15	77152717	77154477	GSE148515_Galang_2020_GSM4473027_PC_ATAC_seq_rep1_ATACseq_SRR11539111_peak_9087	112	.	5.77032	13.9036	11.2249	1042
chr15	77152717	77154647	GSE148515_Galang_2020_GSM4473027_PC_ATAC_seq_rep1_ATACseq_SRR11539111_peak_9087	112	.	5.77032	13.9036	11.2249	1042
chr15	77202996	77204091	GSE148515_Galang_2020_GSM4473027_PC_ATAC_seq_rep1_ATACseq_SRR11539111_peak_9088	147	.	6.65806	17.5506	14.7521	329
chr15	77202996	77204091	GSE148515_Galang_2020_GSM4473027_PC_ATAC_seq_rep1_ATACseq_SRR11539111_peak_9088	147	.	6.65806	17.5506	14.7521	329
chr15	77202996	77204091	GSE148515_Galang_2020_GSM4473027_PC_ATAC_seq_rep1_ATACseq_SRR11539111_peak_9088	147	.	6.65806	17.5506	14.7521	329
chr15	77209405	77209945	GSE148515_Galang_2020_GSM4473027_PC_ATAC_seq_rep1_ATACseq_SRR11539111_peak_9089	30	.	3.32903	5.36169	3.08096	455
chr15	77209491	77209945	GSE148515_Galang_2020_GSM4473027_PC_ATAC_seq_rep1_ATACseq_SRR11539111_peak_9089	30	.	3.32903	5.36169	3.08096	455
chr15	77210461	77210807	GSE148515_Galang_2020_GSM4473027_PC_ATAC_seq_rep1_ATACseq_SRR11539111_peak_9090	24	.	3.10709	4.72264	2.49256	230
chr15	77210461	77210785	GSE148515_Galang_2020_GSM4473027_PC_ATAC_seq_rep1_ATACseq_SRR11539111_peak_9090	24	.	3.10709	4.72264	2.49256	230
chr15	77212692	77213459	GSE148515_Galang_2020_GSM4473027_PC_ATAC_seq_rep1_ATACseq_SRR11539111_peak_9091	57	.	4.21677	8.17385	5.72601	485
chr15	77212467	77213497	GSE148515_Galang_2020_GSM4473027_PC_ATAC_seq_rep1_ATACseq_SRR11539111_peak_9091	57	.	4.21677	8.17385	5.72601	485
chr15	77212467	77213497	GSE148515_Galang_2020_GSM4473027_PC_ATAC_seq_rep1_ATACseq_SRR11539111_peak_9091	57	.	4.21677	8.17385	5.72601	485
chr15	77213958	77214430	GSE148515_Galang_2020_GSM4473027_PC_ATAC_seq_rep1_ATACseq_SRR11539111_peak_9092	43	.	3.7729	6.7194	4.34939	219
chr15	77213958	77214430	GSE148515_Galang_2020_GSM4473027_PC_ATAC_seq_rep1_ATACseq_SRR11539111_peak_9092	43	.	3.7729	6.7194	4.34939	219
chr15	77214907	77215792	GSE148515_Galang_2020_GSM4473027_PC_ATAC_seq_rep1_ATACseq_SRR11539111_peak_9093	103	.	5.54838	13.0309	10.3828	347
chr15	77214907	77216074	GSE148515_Galang_2020_GSM4473027_PC_ATAC_seq_rep1_ATACseq_SRR11539111_peak_9093	103	.	5.54838	13.0309	10.3828	347
chr15	77214907	77216074	GSE148515_Galang_2020_GSM4473027_PC_ATAC_seq_rep1_ATACseq_SRR11539111_peak_9093	103	.	5.54838	13.0309	10.3828	347
chr15	77306022	77307366	GSE148515_Galang_2020_GSM4473027_PC_ATAC_seq_rep1_ATACseq_SRR11539111_peak_9094	422	.	12.4284	45.8387	42.2502	873
chr15	77306022	77307414	GSE148515_Galang_2020_GSM4473027_PC_ATAC_seq_rep1_ATACseq_SRR11539111_peak_9094	422	.	12.4284	45.8387	42.2502	873
chr15	77306022	77307414	GSE148515_Galang_2020_GSM4473027_PC_ATAC_seq_rep1_ATACseq_SRR11539111_peak_9094	422	.	12.4284	45.8387	42.2502	873
chr15	77798680	77799585	GSE148515_Galang_2020_GSM4473027_PC_ATAC_seq_rep1_ATACseq_SRR11539111_peak_9102	103	.	5.54838	13.0309	10.3828	227
chr15	77798680	77800298	GSE148515_Galang_2020_GSM4473027_PC_ATAC_seq_rep1_ATACseq_SRR11539111_peak_9102	103	.	5.54838	13.0309	10.3828	227
chr15	77798680	77800298	GSE148515_Galang_2020_GSM4473027_PC_ATAC_seq_rep1_ATACseq_SRR11539111_peak_9102	103	.	5.54838	13.0309	10.3828	227
chr15	77800697	77801086	GSE148515_Galang_2020_GSM4473027_PC_ATAC_seq_rep1_ATACseq_SRR11539111_peak_9103	37	.	3.55097	6.02778	3.70079	280
chr15	77800697	77801404	GSE148515_Galang_2020_GSM4473027_PC_ATAC_seq_rep1_ATACseq_SRR11539111_peak_9103	37	.	3.55097	6.02778	3.70079	280
chr15	77800697	77801404	GSE148515_Galang_2020_GSM4473027_PC_ATAC_seq_rep1_ATACseq_SRR11539111_peak_9103	37	.	3.55097	6.02778	3.70079	280
chr15	77820278	77820651	GSE148515_Galang_2020_GSM4473027_PC_ATAC_seq_rep1_ATACseq_SRR11539111_peak_9104	30	.	3.32903	5.36169	3.08096	245
chr15	77820278	77820886	GSE148515_Galang_2020_GSM4473027_PC_ATAC_seq_rep1_ATACseq_SRR11539111_peak_9104	30	.	3.32903	5.36169	3.08096	245
chr15	77820278	77820886	GSE148515_Galang_2020_GSM4473027_PC_ATAC_seq_rep1_ATACseq_SRR11539111_peak_9104	30	.	3.32903	5.36169	3.08096	245
chr15	77841153	77842815	GSE148515_Galang_2020_GSM4473027_PC_ATAC_seq_rep1_ATACseq_SRR11539111_peak_9105	859	.	19.9742	90.6464	85.9606	1581
chr15	77840821	77843241	GSE148515_Galang_2020_GSM4473027_PC_ATAC_seq_rep1_ATACseq_SRR11539111_peak_9105	859	.	19.9742	90.6464	85.9606	1581
chr15	77840742	77843241	GSE148515_Galang_2020_GSM4473027_PC_ATAC_seq_rep1_ATACseq_SRR11539111_peak_9105	859	.	19.9742	90.6464	85.9606	1581
chr15	77956448	77956798	GSE148515_Galang_2020_GSM4473027_PC_ATAC_seq_rep1_ATACseq_SRR11539111_peak_9109	57	.	4.21677	8.17385	5.72601	399
chr15	77956613	77956867	GSE148515_Galang_2020_GSM4473027_PC_ATAC_seq_rep1_ATACseq_SRR11539111_peak_9109	57	.	4.21677	8.17385	5.72601	399
chr15	77956391	77956867	GSE148515_Galang_2020_GSM4473027_PC_ATAC_seq_rep1_ATACseq_SRR11539111_peak_9109	57	.	4.21677	8.17385	5.72601	399
chr15	77970268	77971213	GSE148515_Galang_2020_GSM4473027_PC_ATAC_seq_rep1_ATACseq_SRR11539111_peak_9110	266	.	9.32128	29.7522	26.6069	590
chr15	77970175	77971213	GSE148515_Galang_2020_GSM4473027_PC_ATAC_seq_rep1_ATACseq_SRR11539111_peak_9110	266	.	9.32128	29.7522	26.6069	590
chr15	77970175	77971213	GSE148515_Galang_2020_GSM4473027_PC_ATAC_seq_rep1_ATACseq_SRR11539111_peak_9110	266	.	9.32128	29.7522	26.6069	590
chr15	78119790	78120122	GSE148515_Galang_2020_GSM4473027_PC_ATAC_seq_rep1_ATACseq_SRR11539111_peak_9111	266	.	9.32128	29.7522	26.6069	203
chr15	78119790	78120122	GSE148515_Galang_2020_GSM4473027_PC_ATAC_seq_rep1_ATACseq_SRR11539111_peak_9111	266	.	9.32128	29.7522	26.6069	203
chr15	78119790	78120122	GSE148515_Galang_2020_GSM4473027_PC_ATAC_seq_rep1_ATACseq_SRR11539111_peak_9111	266	.	9.32128	29.7522	26.6069	203
chr15	78173604	78174702	GSE148515_Galang_2020_GSM4473027_PC_ATAC_seq_rep1_ATACseq_SRR11539111_peak_9112	518	.	14.2039	55.7354	51.8726	767
chr15	78173485	78174702	GSE148515_Galang_2020_GSM4473027_PC_ATAC_seq_rep1_ATACseq_SRR11539111_peak_9112	518	.	14.2039	55.7354	51.8726	767
chr15	78173470	78174702	GSE148515_Galang_2020_GSM4473027_PC_ATAC_seq_rep1_ATACseq_SRR11539111_peak_9112	518	.	14.2039	55.7354	51.8726	767
chr15	78204057	78204309	GSE148515_Galang_2020_GSM4473027_PC_ATAC_seq_rep1_ATACseq_SRR11539111_peak_9113	57	.	4.21677	8.17385	5.72601	149
chr15	78204057	78204460	GSE148515_Galang_2020_GSM4473027_PC_ATAC_seq_rep1_ATACseq_SRR11539111_peak_9113	57	.	4.21677	8.17385	5.72601	149
chr15	78204057	78204460	GSE148515_Galang_2020_GSM4473027_PC_ATAC_seq_rep1_ATACseq_SRR11539111_peak_9113	57	.	4.21677	8.17385	5.72601	149
chr15	78240138	78240407	GSE148515_Galang_2020_GSM4473027_PC_ATAC_seq_rep1_ATACseq_SRR11539111_peak_9114	19	.	2.88516	4.11235	1.93879	138
chr15	78257844	78258213	GSE148515_Galang_2020_GSM4473027_PC_ATAC_seq_rep1_ATACseq_SRR11539111_peak_9115	24	.	3.10709	4.72264	2.49256	358
chr15	78257844	78258155	GSE148515_Galang_2020_GSM4473027_PC_ATAC_seq_rep1_ATACseq_SRR11539111_peak_9115	24	.	3.10709	4.72264	2.49256	358
chr15	78405513	78406913	GSE148515_Galang_2020_GSM4473027_PC_ATAC_seq_rep1_ATACseq_SRR11539111_peak_9116	387	.	11.7626	42.2505	38.7619	662
chr15	78405479	78406938	GSE148515_Galang_2020_GSM4473027_PC_ATAC_seq_rep1_ATACseq_SRR11539111_peak_9116	387	.	11.7626	42.2505	38.7619	662
chr15	78405479	78406938	GSE148515_Galang_2020_GSM4473027_PC_ATAC_seq_rep1_ATACseq_SRR11539111_peak_9116	387	.	11.7626	42.2505	38.7619	662
chr15	78428616	78429023	GSE148515_Galang_2020_GSM4473027_PC_ATAC_seq_rep1_ATACseq_SRR11539111_peak_9117	24	.	3.10709	4.72264	2.49256	8
chr15	78428616	78429023	GSE148515_Galang_2020_GSM4473027_PC_ATAC_seq_rep1_ATACseq_SRR11539111_peak_9117	24	.	3.10709	4.72264	2.49256	8
chr15	78428616	78429023	GSE148515_Galang_2020_GSM4473027_PC_ATAC_seq_rep1_ATACseq_SRR11539111_peak_9117	24	.	3.10709	4.72264	2.49256	8
chr15	78436498	78438097	GSE148515_Galang_2020_GSM4473027_PC_ATAC_seq_rep1_ATACseq_SRR11539111_peak_9118	129	.	6.21419	15.6969	12.9578	778
chr15	78436498	78438097	GSE148515_Galang_2020_GSM4473027_PC_ATAC_seq_rep1_ATACseq_SRR11539111_peak_9118	129	.	6.21419	15.6969	12.9578	778
chr15	78436498	78438097	GSE148515_Galang_2020_GSM4473027_PC_ATAC_seq_rep1_ATACseq_SRR11539111_peak_9118	129	.	6.21419	15.6969	12.9578	778
chr15	78447597	78448472	GSE148515_Galang_2020_GSM4473027_PC_ATAC_seq_rep1_ATACseq_SRR11539111_peak_9120	112	.	5.77032	13.9036	11.2249	482
chr15	78447597	78448718	GSE148515_Galang_2020_GSM4473027_PC_ATAC_seq_rep1_ATACseq_SRR11539111_peak_9120	112	.	5.77032	13.9036	11.2249	482
chr15	78447597	78448718	GSE148515_Galang_2020_GSM4473027_PC_ATAC_seq_rep1_ATACseq_SRR11539111_peak_9120	112	.	5.77032	13.9036	11.2249	482
chr15	78449586	78449847	GSE148515_Galang_2020_GSM4473027_PC_ATAC_seq_rep1_ATACseq_SRR11539111_peak_9121	24	.	3.10709	4.72264	2.49256	336
chr15	78449922	78450295	GSE148515_Galang_2020_GSM4473027_PC_ATAC_seq_rep1_ATACseq_SRR11539111_peak_9121	24	.	3.10709	4.72264	2.49256	336
chr15	78449586	78450487	GSE148515_Galang_2020_GSM4473027_PC_ATAC_seq_rep1_ATACseq_SRR11539111_peak_9121	24	.	3.10709	4.72264	2.49256	336
chr15	78529190	78530246	GSE148515_Galang_2020_GSM4473027_PC_ATAC_seq_rep1_ATACseq_SRR11539111_peak_9123	255	.	9.09935	28.6729	25.5568	2972
chr15	78530685	78532555	GSE148515_Galang_2020_GSM4473027_PC_ATAC_seq_rep1_ATACseq_SRR11539111_peak_9123	255	.	9.09935	28.6729	25.5568	2972
chr15	78529240	78532555	GSE148515_Galang_2020_GSM4473027_PC_ATAC_seq_rep1_ATACseq_SRR11539111_peak_9123	255	.	9.09935	28.6729	25.5568	2972
chr15	78529190	78532555	GSE148515_Galang_2020_GSM4473027_PC_ATAC_seq_rep1_ATACseq_SRR11539111_peak_9123	255	.	9.09935	28.6729	25.5568	2972
chr15	78581495	78582148	GSE148515_Galang_2020_GSM4473027_PC_ATAC_seq_rep1_ATACseq_SRR11539111_peak_9124	87	.	5.10451	11.3368	8.75218	509
chr15	78581382	78582184	GSE148515_Galang_2020_GSM4473027_PC_ATAC_seq_rep1_ATACseq_SRR11539111_peak_9124	87	.	5.10451	11.3368	8.75218	509
chr15	78581382	78582194	GSE148515_Galang_2020_GSM4473027_PC_ATAC_seq_rep1_ATACseq_SRR11539111_peak_9124	87	.	5.10451	11.3368	8.75218	509
chr15	78675160	78675558	GSE148515_Galang_2020_GSM4473027_PC_ATAC_seq_rep1_ATACseq_SRR11539111_peak_9125	24	.	3.10709	4.72264	2.49256	399
chr15	78675130	78675558	GSE148515_Galang_2020_GSM4473027_PC_ATAC_seq_rep1_ATACseq_SRR11539111_peak_9125	24	.	3.10709	4.72264	2.49256	399
chr15	78676999	78677974	GSE148515_Galang_2020_GSM4473027_PC_ATAC_seq_rep1_ATACseq_SRR11539111_peak_9126	87	.	5.10451	11.3368	8.75218	435
chr15	78676804	78678020	GSE148515_Galang_2020_GSM4473027_PC_ATAC_seq_rep1_ATACseq_SRR11539111_peak_9126	87	.	5.10451	11.3368	8.75218	435
chr15	78676716	78678169	GSE148515_Galang_2020_GSM4473027_PC_ATAC_seq_rep1_ATACseq_SRR11539111_peak_9126	87	.	5.10451	11.3368	8.75218	435
chr15	78802741	78803052	GSE148515_Galang_2020_GSM4473027_PC_ATAC_seq_rep1_ATACseq_SRR11539111_peak_9127	87	.	5.10451	11.3368	8.75218	428
chr15	78803378	78803760	GSE148515_Galang_2020_GSM4473027_PC_ATAC_seq_rep1_ATACseq_SRR11539111_peak_9127	87	.	5.10451	11.3368	8.75218	428
chr15	78802741	78803760	GSE148515_Galang_2020_GSM4473027_PC_ATAC_seq_rep1_ATACseq_SRR11539111_peak_9127	87	.	5.10451	11.3368	8.75218	428
chr15	78802741	78803760	GSE148515_Galang_2020_GSM4473027_PC_ATAC_seq_rep1_ATACseq_SRR11539111_peak_9127	87	.	5.10451	11.3368	8.75218	428
chr15	78842332	78843057	GSE148515_Galang_2020_GSM4473027_PC_ATAC_seq_rep1_ATACseq_SRR11539111_peak_9128	175	.	7.32387	20.4361	17.551	241
chr15	78842327	78843075	GSE148515_Galang_2020_GSM4473027_PC_ATAC_seq_rep1_ATACseq_SRR11539111_peak_9128	175	.	7.32387	20.4361	17.551	241
chr15	78842327	78843075	GSE148515_Galang_2020_GSM4473027_PC_ATAC_seq_rep1_ATACseq_SRR11539111_peak_9128	175	.	7.32387	20.4361	17.551	241
chr15	78851743	78852015	GSE148515_Galang_2020_GSM4473027_PC_ATAC_seq_rep1_ATACseq_SRR11539111_peak_9129	57	.	4.21677	8.17385	5.72601	210
chr15	78851743	78852015	GSE148515_Galang_2020_GSM4473027_PC_ATAC_seq_rep1_ATACseq_SRR11539111_peak_9129	57	.	4.21677	8.17385	5.72601	210
chr15	78851743	78852015	GSE148515_Galang_2020_GSM4473027_PC_ATAC_seq_rep1_ATACseq_SRR11539111_peak_9129	57	.	4.21677	8.17385	5.72601	210
chr15	78873940	78874180	GSE148515_Galang_2020_GSM4473027_PC_ATAC_seq_rep1_ATACseq_SRR11539111_peak_9130	24	.	3.10709	4.72264	2.49256	307
chr15	78876345	78878464	GSE148515_Galang_2020_GSM4473027_PC_ATAC_seq_rep1_ATACseq_SRR11539111_peak_9131	470	.	13.3161	50.7297	47.0049	1177
chr15	78876235	78878483	GSE148515_Galang_2020_GSM4473027_PC_ATAC_seq_rep1_ATACseq_SRR11539111_peak_9131	470	.	13.3161	50.7297	47.0049	1177
chr15	78876235	78878725	GSE148515_Galang_2020_GSM4473027_PC_ATAC_seq_rep1_ATACseq_SRR11539111_peak_9131	470	.	13.3161	50.7297	47.0049	1177
chr15	78899343	78900678	GSE148515_Galang_2020_GSM4473027_PC_ATAC_seq_rep1_ATACseq_SRR11539111_peak_9132	185	.	7.5458	21.4242	18.5102	798
chr15	78898906	78901089	GSE148515_Galang_2020_GSM4473027_PC_ATAC_seq_rep1_ATACseq_SRR11539111_peak_9132	185	.	7.5458	21.4242	18.5102	798
chr15	78898906	78901089	GSE148515_Galang_2020_GSM4473027_PC_ATAC_seq_rep1_ATACseq_SRR11539111_peak_9132	185	.	7.5458	21.4242	18.5102	798
chr15	78901385	78901783	GSE148515_Galang_2020_GSM4473027_PC_ATAC_seq_rep1_ATACseq_SRR11539111_peak_9133	30	.	3.32903	5.36169	3.08096	92
chr15	78903021	78903430	GSE148515_Galang_2020_GSM4473027_PC_ATAC_seq_rep1_ATACseq_SRR11539111_peak_9134	43	.	3.7729	6.7194	4.34939	412
chr15	78903011	78903603	GSE148515_Galang_2020_GSM4473027_PC_ATAC_seq_rep1_ATACseq_SRR11539111_peak_9134	43	.	3.7729	6.7194	4.34939	412
chr15	78913719	78914338	GSE148515_Galang_2020_GSM4473027_PC_ATAC_seq_rep1_ATACseq_SRR11539111_peak_9136	112	.	5.77032	13.9036	11.2249	197
chr15	78913719	78914432	GSE148515_Galang_2020_GSM4473027_PC_ATAC_seq_rep1_ATACseq_SRR11539111_peak_9136	112	.	5.77032	13.9036	11.2249	197
chr15	78913719	78914432	GSE148515_Galang_2020_GSM4473027_PC_ATAC_seq_rep1_ATACseq_SRR11539111_peak_9136	112	.	5.77032	13.9036	11.2249	197
chr15	78915326	78915725	GSE148515_Galang_2020_GSM4473027_PC_ATAC_seq_rep1_ATACseq_SRR11539111_peak_9137	30	.	3.32903	5.36169	3.08096	704
chr15	78915178	78916213	GSE148515_Galang_2020_GSM4473027_PC_ATAC_seq_rep1_ATACseq_SRR11539111_peak_9137	30	.	3.32903	5.36169	3.08096	704
chr15	78915178	78915183	GSE148515_Galang_2020_GSM4473027_PC_ATAC_seq_rep1_ATACseq_SRR11539111_peak_9137	30	.	3.32903	5.36169	3.08096	704
chr15	78915748	78916213	GSE148515_Galang_2020_GSM4473027_PC_ATAC_seq_rep1_ATACseq_SRR11539111_peak_9137	30	.	3.32903	5.36169	3.08096	704
chr15	78916486	78916539	GSE148515_Galang_2020_GSM4473027_PC_ATAC_seq_rep1_ATACseq_SRR11539111_peak_9138	19	.	2.88516	4.11235	1.93879	74
chr15	78916486	78916624	GSE148515_Galang_2020_GSM4473027_PC_ATAC_seq_rep1_ATACseq_SRR11539111_peak_9138	19	.	2.88516	4.11235	1.93879	74
chr15	78925749	78926826	GSE148515_Galang_2020_GSM4473027_PC_ATAC_seq_rep1_ATACseq_SRR11539111_peak_9139	185	.	7.5458	21.4242	18.5102	1401
chr15	78925475	78927113	GSE148515_Galang_2020_GSM4473027_PC_ATAC_seq_rep1_ATACseq_SRR11539111_peak_9139	185	.	7.5458	21.4242	18.5102	1401
chr15	78925314	78927113	GSE148515_Galang_2020_GSM4473027_PC_ATAC_seq_rep1_ATACseq_SRR11539111_peak_9139	185	.	7.5458	21.4242	18.5102	1401
chr15	78927759	78928397	GSE148515_Galang_2020_GSM4473027_PC_ATAC_seq_rep1_ATACseq_SRR11539111_peak_9140	147	.	6.65806	17.5506	14.7521	368
chr15	78927759	78928397	GSE148515_Galang_2020_GSM4473027_PC_ATAC_seq_rep1_ATACseq_SRR11539111_peak_9140	147	.	6.65806	17.5506	14.7521	368
chr15	78927759	78928397	GSE148515_Galang_2020_GSM4473027_PC_ATAC_seq_rep1_ATACseq_SRR11539111_peak_9140	147	.	6.65806	17.5506	14.7521	368
chr15	78934883	78935337	GSE148515_Galang_2020_GSM4473027_PC_ATAC_seq_rep1_ATACseq_SRR11539111_peak_9141	79	.	4.88258	10.5167	7.96451	167
chr15	78934883	78935337	GSE148515_Galang_2020_GSM4473027_PC_ATAC_seq_rep1_ATACseq_SRR11539111_peak_9141	79	.	4.88258	10.5167	7.96451	167
chr15	78934883	78935337	GSE148515_Galang_2020_GSM4473027_PC_ATAC_seq_rep1_ATACseq_SRR11539111_peak_9141	79	.	4.88258	10.5167	7.96451	167
chr15	78947678	78948348	GSE148515_Galang_2020_GSM4473027_PC_ATAC_seq_rep1_ATACseq_SRR11539111_peak_9142	129	.	6.21419	15.6969	12.9578	370
chr15	78947456	78948348	GSE148515_Galang_2020_GSM4473027_PC_ATAC_seq_rep1_ATACseq_SRR11539111_peak_9142	129	.	6.21419	15.6969	12.9578	370
chr15	78947456	78948348	GSE148515_Galang_2020_GSM4473027_PC_ATAC_seq_rep1_ATACseq_SRR11539111_peak_9142	129	.	6.21419	15.6969	12.9578	370
chr15	78979229	78979348	GSE148515_Galang_2020_GSM4473027_PC_ATAC_seq_rep1_ATACseq_SRR11539111_peak_9143	14	.	2.66322	3.53274	1.4239	201
chr15	78979229	78979568	GSE148515_Galang_2020_GSM4473027_PC_ATAC_seq_rep1_ATACseq_SRR11539111_peak_9143	14	.	2.66322	3.53274	1.4239	201
chr15	78979229	78979568	GSE148515_Galang_2020_GSM4473027_PC_ATAC_seq_rep1_ATACseq_SRR11539111_peak_9143	14	.	2.66322	3.53274	1.4239	201
chr15	78982688	78984186	GSE148515_Galang_2020_GSM4473027_PC_ATAC_seq_rep1_ATACseq_SRR11539111_peak_9144	387	.	11.7626	42.2505	38.7619	681
chr15	78982403	78984277	GSE148515_Galang_2020_GSM4473027_PC_ATAC_seq_rep1_ATACseq_SRR11539111_peak_9144	387	.	11.7626	42.2505	38.7619	681
chr15	78982403	78984394	GSE148515_Galang_2020_GSM4473027_PC_ATAC_seq_rep1_ATACseq_SRR11539111_peak_9144	387	.	11.7626	42.2505	38.7619	681
chr15	79028165	79029103	GSE148515_Galang_2020_GSM4473027_PC_ATAC_seq_rep1_ATACseq_SRR11539111_peak_9145	224	.	8.43354	25.4983	22.4686	635
chr15	79027759	79029156	GSE148515_Galang_2020_GSM4473027_PC_ATAC_seq_rep1_ATACseq_SRR11539111_peak_9145	224	.	8.43354	25.4983	22.4686	635
chr15	79027759	79029156	GSE148515_Galang_2020_GSM4473027_PC_ATAC_seq_rep1_ATACseq_SRR11539111_peak_9145	224	.	8.43354	25.4983	22.4686	635
chr15	79030005	79031280	GSE148515_Galang_2020_GSM4473027_PC_ATAC_seq_rep1_ATACseq_SRR11539111_peak_9146	287	.	9.76515	31.9413	28.7363	889
chr15	79029792	79031354	GSE148515_Galang_2020_GSM4473027_PC_ATAC_seq_rep1_ATACseq_SRR11539111_peak_9146	287	.	9.76515	31.9413	28.7363	889
chr15	79029792	79031354	GSE148515_Galang_2020_GSM4473027_PC_ATAC_seq_rep1_ATACseq_SRR11539111_peak_9146	287	.	9.76515	31.9413	28.7363	889
chr15	79042901	79043108	GSE148515_Galang_2020_GSM4473027_PC_ATAC_seq_rep1_ATACseq_SRR11539111_peak_9148	30	.	3.32903	5.36169	3.08096	162
chr15	79042901	79043191	GSE148515_Galang_2020_GSM4473027_PC_ATAC_seq_rep1_ATACseq_SRR11539111_peak_9148	30	.	3.32903	5.36169	3.08096	162
chr15	79062498	79063656	GSE148515_Galang_2020_GSM4473027_PC_ATAC_seq_rep1_ATACseq_SRR11539111_peak_9149	494	.	13.76	53.2187	49.425	816
chr15	79062398	79063824	GSE148515_Galang_2020_GSM4473027_PC_ATAC_seq_rep1_ATACseq_SRR11539111_peak_9149	494	.	13.76	53.2187	49.425	816
chr15	79062026	79063811	GSE148515_Galang_2020_GSM4473027_PC_ATAC_seq_rep1_ATACseq_SRR11539111_peak_9149	494	.	13.76	53.2187	49.425	816
chr15	79075020	79075429	GSE148515_Galang_2020_GSM4473027_PC_ATAC_seq_rep1_ATACseq_SRR11539111_peak_9150	57	.	4.21677	8.17385	5.72601	195
chr15	79075039	79075597	GSE148515_Galang_2020_GSM4473027_PC_ATAC_seq_rep1_ATACseq_SRR11539111_peak_9150	57	.	4.21677	8.17385	5.72601	195
chr15	79074985	79075817	GSE148515_Galang_2020_GSM4473027_PC_ATAC_seq_rep1_ATACseq_SRR11539111_peak_9150	57	.	4.21677	8.17385	5.72601	195
chr15	79097109	79098528	GSE148515_Galang_2020_GSM4473027_PC_ATAC_seq_rep1_ATACseq_SRR11539111_peak_9151	287	.	9.76515	31.9413	28.7363	1089
chr15	79096835	79099761	GSE148515_Galang_2020_GSM4473027_PC_ATAC_seq_rep1_ATACseq_SRR11539111_peak_9151	287	.	9.76515	31.9413	28.7363	1089
chr15	79096817	79099761	GSE148515_Galang_2020_GSM4473027_PC_ATAC_seq_rep1_ATACseq_SRR11539111_peak_9151	287	.	9.76515	31.9413	28.7363	1089
chr15	79108344	79110362	GSE148515_Galang_2020_GSM4473027_PC_ATAC_seq_rep1_ATACseq_SRR11539111_peak_9152	518	.	14.2039	55.7354	51.8726	805
chr15	79110639	79112646	GSE148515_Galang_2020_GSM4473027_PC_ATAC_seq_rep1_ATACseq_SRR11539111_peak_9152	518	.	14.2039	55.7354	51.8726	805
chr15	79108192	79112856	GSE148515_Galang_2020_GSM4473027_PC_ATAC_seq_rep1_ATACseq_SRR11539111_peak_9152	518	.	14.2039	55.7354	51.8726	805
chr15	79108192	79112856	GSE148515_Galang_2020_GSM4473027_PC_ATAC_seq_rep1_ATACseq_SRR11539111_peak_9152	518	.	14.2039	55.7354	51.8726	805
chr15	79123493	79124710	GSE148515_Galang_2020_GSM4473027_PC_ATAC_seq_rep1_ATACseq_SRR11539111_peak_9153	147	.	6.65806	17.5506	14.7521	1197
chr15	79122746	79124982	GSE148515_Galang_2020_GSM4473027_PC_ATAC_seq_rep1_ATACseq_SRR11539111_peak_9153	147	.	6.65806	17.5506	14.7521	1197
chr15	79122746	79124982	GSE148515_Galang_2020_GSM4473027_PC_ATAC_seq_rep1_ATACseq_SRR11539111_peak_9153	147	.	6.65806	17.5506	14.7521	1197
chr15	79126192	79126345	GSE148515_Galang_2020_GSM4473027_PC_ATAC_seq_rep1_ATACseq_SRR11539111_peak_9154	50	.	3.99484	7.43517	5.0253	540
chr15	79126734	79126997	GSE148515_Galang_2020_GSM4473027_PC_ATAC_seq_rep1_ATACseq_SRR11539111_peak_9154	50	.	3.99484	7.43517	5.0253	540
chr15	79131574	79131899	GSE148515_Galang_2020_GSM4473027_PC_ATAC_seq_rep1_ATACseq_SRR11539111_peak_9155	64	.	4.43871	8.93433	6.45035	617
chr15	79131105	79132187	GSE148515_Galang_2020_GSM4473027_PC_ATAC_seq_rep1_ATACseq_SRR11539111_peak_9155	64	.	4.43871	8.93433	6.45035	617
chr15	79131105	79132356	GSE148515_Galang_2020_GSM4473027_PC_ATAC_seq_rep1_ATACseq_SRR11539111_peak_9155	64	.	4.43871	8.93433	6.45035	617
chr15	79140879	79141736	GSE148515_Galang_2020_GSM4473027_PC_ATAC_seq_rep1_ATACseq_SRR11539111_peak_9156	309	.	10.209	34.1692	30.903	275
chr15	79140879	79141743	GSE148515_Galang_2020_GSM4473027_PC_ATAC_seq_rep1_ATACseq_SRR11539111_peak_9156	309	.	10.209	34.1692	30.903	275
chr15	79140879	79141743	GSE148515_Galang_2020_GSM4473027_PC_ATAC_seq_rep1_ATACseq_SRR11539111_peak_9156	309	.	10.209	34.1692	30.903	275
chr15	79148727	79148954	GSE148515_Galang_2020_GSM4473027_PC_ATAC_seq_rep1_ATACseq_SRR11539111_peak_9157	30	.	3.32903	5.36169	3.08096	63
chr15	79148727	79148985	GSE148515_Galang_2020_GSM4473027_PC_ATAC_seq_rep1_ATACseq_SRR11539111_peak_9157	30	.	3.32903	5.36169	3.08096	63
chr15	79148727	79148985	GSE148515_Galang_2020_GSM4473027_PC_ATAC_seq_rep1_ATACseq_SRR11539111_peak_9157	30	.	3.32903	5.36169	3.08096	63
chr15	79193255	79193845	GSE148515_Galang_2020_GSM4473027_PC_ATAC_seq_rep1_ATACseq_SRR11539111_peak_9159	64	.	4.43871	8.93433	6.45035	486
chr15	79193255	79194176	GSE148515_Galang_2020_GSM4473027_PC_ATAC_seq_rep1_ATACseq_SRR11539111_peak_9159	64	.	4.43871	8.93433	6.45035	486
chr15	79195176	79195846	GSE148515_Galang_2020_GSM4473027_PC_ATAC_seq_rep1_ATACseq_SRR11539111_peak_9160	87	.	5.10451	11.3368	8.75218	454
chr15	79195176	79195940	GSE148515_Galang_2020_GSM4473027_PC_ATAC_seq_rep1_ATACseq_SRR11539111_peak_9160	87	.	5.10451	11.3368	8.75218	454
chr15	79195176	79195940	GSE148515_Galang_2020_GSM4473027_PC_ATAC_seq_rep1_ATACseq_SRR11539111_peak_9160	87	.	5.10451	11.3368	8.75218	454
chr15	79224476	79224961	GSE148515_Galang_2020_GSM4473027_PC_ATAC_seq_rep1_ATACseq_SRR11539111_peak_9161	24	.	3.10709	4.72264	2.49256	431
chr15	79229181	79229507	GSE148515_Galang_2020_GSM4473027_PC_ATAC_seq_rep1_ATACseq_SRR11539111_peak_9162	57	.	4.21677	8.17385	5.72601	548
chr15	79229077	79229803	GSE148515_Galang_2020_GSM4473027_PC_ATAC_seq_rep1_ATACseq_SRR11539111_peak_9162	57	.	4.21677	8.17385	5.72601	548
chr15	79229077	79229583	GSE148515_Galang_2020_GSM4473027_PC_ATAC_seq_rep1_ATACseq_SRR11539111_peak_9162	57	.	4.21677	8.17385	5.72601	548
chr15	79242675	79243951	GSE148515_Galang_2020_GSM4473027_PC_ATAC_seq_rep1_ATACseq_SRR11539111_peak_9163	353	.	11.0968	38.7353	35.3434	743
chr15	79242675	79243951	GSE148515_Galang_2020_GSM4473027_PC_ATAC_seq_rep1_ATACseq_SRR11539111_peak_9163	353	.	11.0968	38.7353	35.3434	743
chr15	79242808	79243951	GSE148515_Galang_2020_GSM4473027_PC_ATAC_seq_rep1_ATACseq_SRR11539111_peak_9163	353	.	11.0968	38.7353	35.3434	743
chr15	79244273	79244647	GSE148515_Galang_2020_GSM4473027_PC_ATAC_seq_rep1_ATACseq_SRR11539111_peak_9164	43	.	3.7729	6.7194	4.34939	86
chr15	79244249	79244647	GSE148515_Galang_2020_GSM4473027_PC_ATAC_seq_rep1_ATACseq_SRR11539111_peak_9164	43	.	3.7729	6.7194	4.34939	86
chr15	79244249	79244647	GSE148515_Galang_2020_GSM4473027_PC_ATAC_seq_rep1_ATACseq_SRR11539111_peak_9164	43	.	3.7729	6.7194	4.34939	86
chr15	79251963	79252732	GSE148515_Galang_2020_GSM4473027_PC_ATAC_seq_rep1_ATACseq_SRR11539111_peak_9165	19	.	2.88516	4.11235	1.93879	751
chr15	79251963	79252876	GSE148515_Galang_2020_GSM4473027_PC_ATAC_seq_rep1_ATACseq_SRR11539111_peak_9165	19	.	2.88516	4.11235	1.93879	751
chr15	79261086	79262968	GSE148515_Galang_2020_GSM4473027_PC_ATAC_seq_rep1_ATACseq_SRR11539111_peak_9166	309	.	10.209	34.1692	30.903	543
chr15	79261086	79263031	GSE148515_Galang_2020_GSM4473027_PC_ATAC_seq_rep1_ATACseq_SRR11539111_peak_9166	309	.	10.209	34.1692	30.903	543
chr15	79261086	79263031	GSE148515_Galang_2020_GSM4473027_PC_ATAC_seq_rep1_ATACseq_SRR11539111_peak_9166	309	.	10.209	34.1692	30.903	543
chr15	79270907	79271267	GSE148515_Galang_2020_GSM4473027_PC_ATAC_seq_rep1_ATACseq_SRR11539111_peak_9167	24	.	3.10709	4.72264	2.49256	294
chr15	79270907	79271267	GSE148515_Galang_2020_GSM4473027_PC_ATAC_seq_rep1_ATACseq_SRR11539111_peak_9167	24	.	3.10709	4.72264	2.49256	294
chr15	79327582	79328540	GSE148515_Galang_2020_GSM4473027_PC_ATAC_seq_rep1_ATACseq_SRR11539111_peak_9168	555	.	14.8697	59.5607	55.5928	702
chr15	79327582	79328551	GSE148515_Galang_2020_GSM4473027_PC_ATAC_seq_rep1_ATACseq_SRR11539111_peak_9168	555	.	14.8697	59.5607	55.5928	702
chr15	79327582	79328551	GSE148515_Galang_2020_GSM4473027_PC_ATAC_seq_rep1_ATACseq_SRR11539111_peak_9168	555	.	14.8697	59.5607	55.5928	702
chr15	79346174	79346364	GSE148515_Galang_2020_GSM4473027_PC_ATAC_seq_rep1_ATACseq_SRR11539111_peak_9169	30	.	3.32903	5.36169	3.08096	251
chr15	79346053	79346364	GSE148515_Galang_2020_GSM4473027_PC_ATAC_seq_rep1_ATACseq_SRR11539111_peak_9169	30	.	3.32903	5.36169	3.08096	251
chr15	79346940	79349053	GSE148515_Galang_2020_GSM4473027_PC_ATAC_seq_rep1_ATACseq_SRR11539111_peak_9170	790	.	18.8645	83.6472	79.0965	812
chr15	79346773	79349053	GSE148515_Galang_2020_GSM4473027_PC_ATAC_seq_rep1_ATACseq_SRR11539111_peak_9170	790	.	18.8645	83.6472	79.0965	812
chr15	79346773	79349053	GSE148515_Galang_2020_GSM4473027_PC_ATAC_seq_rep1_ATACseq_SRR11539111_peak_9170	790	.	18.8645	83.6472	79.0965	812
chr15	79351491	79351778	GSE148515_Galang_2020_GSM4473027_PC_ATAC_seq_rep1_ATACseq_SRR11539111_peak_9171	43	.	3.7729	6.7194	4.34939	193
chr15	79351491	79351778	GSE148515_Galang_2020_GSM4473027_PC_ATAC_seq_rep1_ATACseq_SRR11539111_peak_9171	43	.	3.7729	6.7194	4.34939	193
chr15	79351491	79351778	GSE148515_Galang_2020_GSM4473027_PC_ATAC_seq_rep1_ATACseq_SRR11539111_peak_9171	43	.	3.7729	6.7194	4.34939	193
chr15	79357419	79358211	GSE148515_Galang_2020_GSM4473027_PC_ATAC_seq_rep1_ATACseq_SRR11539111_peak_9172	95	.	5.32645	12.1751	9.5586	219
chr15	79357419	79358211	GSE148515_Galang_2020_GSM4473027_PC_ATAC_seq_rep1_ATACseq_SRR11539111_peak_9172	95	.	5.32645	12.1751	9.5586	219
chr15	79357419	79358211	GSE148515_Galang_2020_GSM4473027_PC_ATAC_seq_rep1_ATACseq_SRR11539111_peak_9172	95	.	5.32645	12.1751	9.5586	219
chr15	79362826	79363030	GSE148515_Galang_2020_GSM4473027_PC_ATAC_seq_rep1_ATACseq_SRR11539111_peak_9173	37	.	3.55097	6.02778	3.70079	312
chr15	79380336	79381734	GSE148515_Galang_2020_GSM4473027_PC_ATAC_seq_rep1_ATACseq_SRR11539111_peak_9174	103	.	5.54838	13.0309	10.3828	686
chr15	79380336	79381967	GSE148515_Galang_2020_GSM4473027_PC_ATAC_seq_rep1_ATACseq_SRR11539111_peak_9174	103	.	5.54838	13.0309	10.3828	686
chr15	79380336	79381967	GSE148515_Galang_2020_GSM4473027_PC_ATAC_seq_rep1_ATACseq_SRR11539111_peak_9174	103	.	5.54838	13.0309	10.3828	686
chr15	79389593	79392183	GSE148515_Galang_2020_GSM4473027_PC_ATAC_seq_rep1_ATACseq_SRR11539111_peak_9175	245	.	8.87741	27.6039	24.5172	2749
chr15	79389133	79392183	GSE148515_Galang_2020_GSM4473027_PC_ATAC_seq_rep1_ATACseq_SRR11539111_peak_9175	245	.	8.87741	27.6039	24.5172	2749
chr15	79389133	79392183	GSE148515_Galang_2020_GSM4473027_PC_ATAC_seq_rep1_ATACseq_SRR11539111_peak_9175	245	.	8.87741	27.6039	24.5172	2749
chr15	79393401	79393534	GSE148515_Galang_2020_GSM4473027_PC_ATAC_seq_rep1_ATACseq_SRR11539111_peak_9176	37	.	3.55097	6.02778	3.70079	107
chr15	79394629	79395209	GSE148515_Galang_2020_GSM4473027_PC_ATAC_seq_rep1_ATACseq_SRR11539111_peak_9177	30	.	3.32903	5.36169	3.08096	382
chr15	79394555	79395209	GSE148515_Galang_2020_GSM4473027_PC_ATAC_seq_rep1_ATACseq_SRR11539111_peak_9177	30	.	3.32903	5.36169	3.08096	382
chr15	79402435	79404006	GSE148515_Galang_2020_GSM4473027_PC_ATAC_seq_rep1_ATACseq_SRR11539111_peak_9178	387	.	11.7626	42.2505	38.7619	926
chr15	79402435	79404006	GSE148515_Galang_2020_GSM4473027_PC_ATAC_seq_rep1_ATACseq_SRR11539111_peak_9178	387	.	11.7626	42.2505	38.7619	926
chr15	79402435	79404006	GSE148515_Galang_2020_GSM4473027_PC_ATAC_seq_rep1_ATACseq_SRR11539111_peak_9178	387	.	11.7626	42.2505	38.7619	926
chr15	79425332	79425701	GSE148515_Galang_2020_GSM4473027_PC_ATAC_seq_rep1_ATACseq_SRR11539111_peak_9179	19	.	2.88516	4.11235	1.93879	201
chr15	79425366	79425701	GSE148515_Galang_2020_GSM4473027_PC_ATAC_seq_rep1_ATACseq_SRR11539111_peak_9179	19	.	2.88516	4.11235	1.93879	201
chr15	79440507	79442507	GSE148515_Galang_2020_GSM4473027_PC_ATAC_seq_rep1_ATACseq_SRR11539111_peak_9180	266	.	9.32128	29.7522	26.6069	2368
chr15	79439909	79442507	GSE148515_Galang_2020_GSM4473027_PC_ATAC_seq_rep1_ATACseq_SRR11539111_peak_9180	266	.	9.32128	29.7522	26.6069	2368
chr15	79439459	79439606	GSE148515_Galang_2020_GSM4473027_PC_ATAC_seq_rep1_ATACseq_SRR11539111_peak_9180	266	.	9.32128	29.7522	26.6069	2368
chr15	79439992	79442507	GSE148515_Galang_2020_GSM4473027_PC_ATAC_seq_rep1_ATACseq_SRR11539111_peak_9180	266	.	9.32128	29.7522	26.6069	2368
chr15	79455276	79455873	GSE148515_Galang_2020_GSM4473027_PC_ATAC_seq_rep1_ATACseq_SRR11539111_peak_9181	156	.	6.87999	18.4989	15.6714	425
chr15	79455276	79455873	GSE148515_Galang_2020_GSM4473027_PC_ATAC_seq_rep1_ATACseq_SRR11539111_peak_9181	156	.	6.87999	18.4989	15.6714	425
chr15	79455276	79455873	GSE148515_Galang_2020_GSM4473027_PC_ATAC_seq_rep1_ATACseq_SRR11539111_peak_9181	156	.	6.87999	18.4989	15.6714	425
chr15	79467063	79467172	GSE148515_Galang_2020_GSM4473027_PC_ATAC_seq_rep1_ATACseq_SRR11539111_peak_9182	24	.	3.10709	4.72264	2.49256	613
chr15	79467063	79467228	GSE148515_Galang_2020_GSM4473027_PC_ATAC_seq_rep1_ATACseq_SRR11539111_peak_9182	24	.	3.10709	4.72264	2.49256	613
chr15	79505296	79506169	GSE148515_Galang_2020_GSM4473027_PC_ATAC_seq_rep1_ATACseq_SRR11539111_peak_9183	87	.	5.10451	11.3368	8.75218	548
chr15	79505296	79506169	GSE148515_Galang_2020_GSM4473027_PC_ATAC_seq_rep1_ATACseq_SRR11539111_peak_9183	87	.	5.10451	11.3368	8.75218	548
chr15	79505296	79506169	GSE148515_Galang_2020_GSM4473027_PC_ATAC_seq_rep1_ATACseq_SRR11539111_peak_9183	87	.	5.10451	11.3368	8.75218	548
chr15	79511496	79512201	GSE148515_Galang_2020_GSM4473027_PC_ATAC_seq_rep1_ATACseq_SRR11539111_peak_9184	95	.	5.32645	12.1751	9.5586	252
chr15	79511496	79512288	GSE148515_Galang_2020_GSM4473027_PC_ATAC_seq_rep1_ATACseq_SRR11539111_peak_9184	95	.	5.32645	12.1751	9.5586	252
chr15	79511496	79512288	GSE148515_Galang_2020_GSM4473027_PC_ATAC_seq_rep1_ATACseq_SRR11539111_peak_9184	95	.	5.32645	12.1751	9.5586	252
chr15	79516138	79516996	GSE148515_Galang_2020_GSM4473027_PC_ATAC_seq_rep1_ATACseq_SRR11539111_peak_9185	95	.	5.32645	12.1751	9.5586	363
chr15	79515990	79517175	GSE148515_Galang_2020_GSM4473027_PC_ATAC_seq_rep1_ATACseq_SRR11539111_peak_9185	95	.	5.32645	12.1751	9.5586	363
chr15	79515990	79517175	GSE148515_Galang_2020_GSM4473027_PC_ATAC_seq_rep1_ATACseq_SRR11539111_peak_9185	95	.	5.32645	12.1751	9.5586	363
chr15	79545896	79547405	GSE148515_Galang_2020_GSM4473027_PC_ATAC_seq_rep1_ATACseq_SRR11539111_peak_9186	632	.	16.2013	67.3822	63.2049	793
chr15	79545896	79547483	GSE148515_Galang_2020_GSM4473027_PC_ATAC_seq_rep1_ATACseq_SRR11539111_peak_9186	632	.	16.2013	67.3822	63.2049	793
chr15	79545896	79547515	GSE148515_Galang_2020_GSM4473027_PC_ATAC_seq_rep1_ATACseq_SRR11539111_peak_9186	632	.	16.2013	67.3822	63.2049	793
chr15	79658161	79659409	GSE148515_Galang_2020_GSM4473027_PC_ATAC_seq_rep1_ATACseq_SRR11539111_peak_9187	194	.	7.76774	22.4248	19.4815	990
chr15	79658161	79659409	GSE148515_Galang_2020_GSM4473027_PC_ATAC_seq_rep1_ATACseq_SRR11539111_peak_9187	194	.	7.76774	22.4248	19.4815	990
chr15	79658161	79659409	GSE148515_Galang_2020_GSM4473027_PC_ATAC_seq_rep1_ATACseq_SRR11539111_peak_9187	194	.	7.76774	22.4248	19.4815	990
chr15	79666570	79666856	GSE148515_Galang_2020_GSM4473027_PC_ATAC_seq_rep1_ATACseq_SRR11539111_peak_9188	37	.	3.55097	6.02778	3.70079	279
chr15	79666550	79666856	GSE148515_Galang_2020_GSM4473027_PC_ATAC_seq_rep1_ATACseq_SRR11539111_peak_9188	37	.	3.55097	6.02778	3.70079	279
chr15	79666550	79666856	GSE148515_Galang_2020_GSM4473027_PC_ATAC_seq_rep1_ATACseq_SRR11539111_peak_9188	37	.	3.55097	6.02778	3.70079	279
chr15	79667117	79667214	GSE148515_Galang_2020_GSM4473027_PC_ATAC_seq_rep1_ATACseq_SRR11539111_peak_9189	24	.	3.10709	4.72264	2.49256	133
chr15	79667117	79667370	GSE148515_Galang_2020_GSM4473027_PC_ATAC_seq_rep1_ATACseq_SRR11539111_peak_9189	24	.	3.10709	4.72264	2.49256	133
chr15	79667117	79667370	GSE148515_Galang_2020_GSM4473027_PC_ATAC_seq_rep1_ATACseq_SRR11539111_peak_9189	24	.	3.10709	4.72264	2.49256	133
chr15	79670080	79670349	GSE148515_Galang_2020_GSM4473027_PC_ATAC_seq_rep1_ATACseq_SRR11539111_peak_9190	30	.	3.32903	5.36169	3.08096	49
chr15	79670728	79671052	GSE148515_Galang_2020_GSM4473027_PC_ATAC_seq_rep1_ATACseq_SRR11539111_peak_9191	147	.	6.65806	17.5506	14.7521	149
chr15	79670695	79671380	GSE148515_Galang_2020_GSM4473027_PC_ATAC_seq_rep1_ATACseq_SRR11539111_peak_9191	147	.	6.65806	17.5506	14.7521	149
chr15	79670695	79671380	GSE148515_Galang_2020_GSM4473027_PC_ATAC_seq_rep1_ATACseq_SRR11539111_peak_9191	147	.	6.65806	17.5506	14.7521	149
chr15	79803963	79805122	GSE148515_Galang_2020_GSM4473027_PC_ATAC_seq_rep1_ATACseq_SRR11539111_peak_9201	120	.	5.99225	14.7924	12.0833	436
chr15	79804065	79805227	GSE148515_Galang_2020_GSM4473027_PC_ATAC_seq_rep1_ATACseq_SRR11539111_peak_9201	120	.	5.99225	14.7924	12.0833	436
chr15	79803963	79805227	GSE148515_Galang_2020_GSM4473027_PC_ATAC_seq_rep1_ATACseq_SRR11539111_peak_9201	120	.	5.99225	14.7924	12.0833	436
chr15	79827995	79828641	GSE148515_Galang_2020_GSM4473027_PC_ATAC_seq_rep1_ATACseq_SRR11539111_peak_9202	37	.	3.55097	6.02778	3.70079	378
chr15	79827995	79828802	GSE148515_Galang_2020_GSM4473027_PC_ATAC_seq_rep1_ATACseq_SRR11539111_peak_9202	37	.	3.55097	6.02778	3.70079	378
chr15	79832254	79834682	GSE148515_Galang_2020_GSM4473027_PC_ATAC_seq_rep1_ATACseq_SRR11539111_peak_9203	434	.	12.6503	47.0503	43.4279	2221
chr15	79832070	79834807	GSE148515_Galang_2020_GSM4473027_PC_ATAC_seq_rep1_ATACseq_SRR11539111_peak_9203	434	.	12.6503	47.0503	43.4279	2221
chr15	79832070	79834807	GSE148515_Galang_2020_GSM4473027_PC_ATAC_seq_rep1_ATACseq_SRR11539111_peak_9203	434	.	12.6503	47.0503	43.4279	2221
chr15	79927638	79928026	GSE148515_Galang_2020_GSM4473027_PC_ATAC_seq_rep1_ATACseq_SRR11539111_peak_9206	43	.	3.7729	6.7194	4.34939	223
chr15	79927638	79928026	GSE148515_Galang_2020_GSM4473027_PC_ATAC_seq_rep1_ATACseq_SRR11539111_peak_9206	43	.	3.7729	6.7194	4.34939	223
chr15	79927638	79928026	GSE148515_Galang_2020_GSM4473027_PC_ATAC_seq_rep1_ATACseq_SRR11539111_peak_9206	43	.	3.7729	6.7194	4.34939	223
chr15	79932341	79932858	GSE148515_Galang_2020_GSM4473027_PC_ATAC_seq_rep1_ATACseq_SRR11539111_peak_9207	166	.	7.10193	19.4609	16.6046	849
chr15	79931878	79933149	GSE148515_Galang_2020_GSM4473027_PC_ATAC_seq_rep1_ATACseq_SRR11539111_peak_9207	166	.	7.10193	19.4609	16.6046	849
chr15	79931878	79933149	GSE148515_Galang_2020_GSM4473027_PC_ATAC_seq_rep1_ATACseq_SRR11539111_peak_9207	166	.	7.10193	19.4609	16.6046	849
chr15	80005072	80006738	GSE148515_Galang_2020_GSM4473027_PC_ATAC_seq_rep1_ATACseq_SRR11539111_peak_9208	138	.	6.43612	16.6165	13.8475	1302
chr15	80005072	80006738	GSE148515_Galang_2020_GSM4473027_PC_ATAC_seq_rep1_ATACseq_SRR11539111_peak_9208	138	.	6.43612	16.6165	13.8475	1302
chr15	80005072	80006738	GSE148515_Galang_2020_GSM4473027_PC_ATAC_seq_rep1_ATACseq_SRR11539111_peak_9208	138	.	6.43612	16.6165	13.8475	1302
chr15	80012203	80013139	GSE148515_Galang_2020_GSM4473027_PC_ATAC_seq_rep1_ATACseq_SRR11539111_peak_9209	79	.	4.88258	10.5167	7.96451	709
chr15	80012203	80013139	GSE148515_Galang_2020_GSM4473027_PC_ATAC_seq_rep1_ATACseq_SRR11539111_peak_9209	79	.	4.88258	10.5167	7.96451	709
chr15	80024271	80024691	GSE148515_Galang_2020_GSM4473027_PC_ATAC_seq_rep1_ATACseq_SRR11539111_peak_9210	87	.	5.10451	11.3368	8.75218	254
chr15	80024271	80024691	GSE148515_Galang_2020_GSM4473027_PC_ATAC_seq_rep1_ATACseq_SRR11539111_peak_9210	87	.	5.10451	11.3368	8.75218	254
chr15	80024271	80024691	GSE148515_Galang_2020_GSM4473027_PC_ATAC_seq_rep1_ATACseq_SRR11539111_peak_9210	87	.	5.10451	11.3368	8.75218	254
chr15	80025895	80026165	GSE148515_Galang_2020_GSM4473027_PC_ATAC_seq_rep1_ATACseq_SRR11539111_peak_9211	24	.	3.10709	4.72264	2.49256	99
chr15	80025895	80026165	GSE148515_Galang_2020_GSM4473027_PC_ATAC_seq_rep1_ATACseq_SRR11539111_peak_9211	24	.	3.10709	4.72264	2.49256	99
chr15	80025895	80026165	GSE148515_Galang_2020_GSM4473027_PC_ATAC_seq_rep1_ATACseq_SRR11539111_peak_9211	24	.	3.10709	4.72264	2.49256	99
chr15	80027597	80027996	GSE148515_Galang_2020_GSM4473027_PC_ATAC_seq_rep1_ATACseq_SRR11539111_peak_9212	24	.	3.10709	4.72264	2.49256	265
chr15	80075004	80075400	GSE148515_Galang_2020_GSM4473027_PC_ATAC_seq_rep1_ATACseq_SRR11539111_peak_9213	37	.	3.55097	6.02778	3.70079	558
chr15	80074824	80075090	GSE148515_Galang_2020_GSM4473027_PC_ATAC_seq_rep1_ATACseq_SRR11539111_peak_9213	37	.	3.55097	6.02778	3.70079	558
chr15	80074824	80075376	GSE148515_Galang_2020_GSM4473027_PC_ATAC_seq_rep1_ATACseq_SRR11539111_peak_9213	37	.	3.55097	6.02778	3.70079	558
chr15	80081893	80083812	GSE148515_Galang_2020_GSM4473027_PC_ATAC_seq_rep1_ATACseq_SRR11539111_peak_9215	234	.	8.65548	26.5456	23.4871	2291
chr15	80081878	80082460	GSE148515_Galang_2020_GSM4473027_PC_ATAC_seq_rep1_ATACseq_SRR11539111_peak_9215	234	.	8.65548	26.5456	23.4871	2291
chr15	80082863	80084119	GSE148515_Galang_2020_GSM4473027_PC_ATAC_seq_rep1_ATACseq_SRR11539111_peak_9215	234	.	8.65548	26.5456	23.4871	2291
chr15	80081442	80084119	GSE148515_Galang_2020_GSM4473027_PC_ATAC_seq_rep1_ATACseq_SRR11539111_peak_9215	234	.	8.65548	26.5456	23.4871	2291
chr15	80090916	80091817	GSE148515_Galang_2020_GSM4473027_PC_ATAC_seq_rep1_ATACseq_SRR11539111_peak_9216	185	.	7.5458	21.4242	18.5102	333
chr15	80090916	80092152	GSE148515_Galang_2020_GSM4473027_PC_ATAC_seq_rep1_ATACseq_SRR11539111_peak_9216	185	.	7.5458	21.4242	18.5102	333
chr15	80090916	80092180	GSE148515_Galang_2020_GSM4473027_PC_ATAC_seq_rep1_ATACseq_SRR11539111_peak_9216	185	.	7.5458	21.4242	18.5102	333
chr15	80092566	80092849	GSE148515_Galang_2020_GSM4473027_PC_ATAC_seq_rep1_ATACseq_SRR11539111_peak_9217	19	.	2.88516	4.11235	1.93879	56
chr15	80105940	80106242	GSE148515_Galang_2020_GSM4473027_PC_ATAC_seq_rep1_ATACseq_SRR11539111_peak_9218	43	.	3.7729	6.7194	4.34939	48
chr15	80105697	80106063	GSE148515_Galang_2020_GSM4473027_PC_ATAC_seq_rep1_ATACseq_SRR11539111_peak_9218	43	.	3.7729	6.7194	4.34939	48
chr15	80105697	80106242	GSE148515_Galang_2020_GSM4473027_PC_ATAC_seq_rep1_ATACseq_SRR11539111_peak_9218	43	.	3.7729	6.7194	4.34939	48
chr15	80132857	80133947	GSE148515_Galang_2020_GSM4473027_PC_ATAC_seq_rep1_ATACseq_SRR11539111_peak_9219	287	.	9.76515	31.9413	28.7363	467
chr15	80132857	80134186	GSE148515_Galang_2020_GSM4473027_PC_ATAC_seq_rep1_ATACseq_SRR11539111_peak_9219	287	.	9.76515	31.9413	28.7363	467
chr15	80132857	80134186	GSE148515_Galang_2020_GSM4473027_PC_ATAC_seq_rep1_ATACseq_SRR11539111_peak_9219	287	.	9.76515	31.9413	28.7363	467
chr15	80152824	80153108	GSE148515_Galang_2020_GSM4473027_PC_ATAC_seq_rep1_ATACseq_SRR11539111_peak_9221	37	.	3.55097	6.02778	3.70079	209
chr15	80152719	80153108	GSE148515_Galang_2020_GSM4473027_PC_ATAC_seq_rep1_ATACseq_SRR11539111_peak_9221	37	.	3.55097	6.02778	3.70079	209
chr15	80173164	80174377	GSE148515_Galang_2020_GSM4473027_PC_ATAC_seq_rep1_ATACseq_SRR11539111_peak_9222	156	.	6.87999	18.4989	15.6714	788
chr15	80173164	80174407	GSE148515_Galang_2020_GSM4473027_PC_ATAC_seq_rep1_ATACseq_SRR11539111_peak_9222	156	.	6.87999	18.4989	15.6714	788
chr15	80173164	80174407	GSE148515_Galang_2020_GSM4473027_PC_ATAC_seq_rep1_ATACseq_SRR11539111_peak_9222	156	.	6.87999	18.4989	15.6714	788
chr15	80225457	80225961	GSE148515_Galang_2020_GSM4473027_PC_ATAC_seq_rep1_ATACseq_SRR11539111_peak_9223	19	.	2.88516	4.11235	1.93879	500
chr15	80679596	80679825	GSE148515_Galang_2020_GSM4473027_PC_ATAC_seq_rep1_ATACseq_SRR11539111_peak_9231	24	.	3.10709	4.72264	2.49256	73
chr15	80679544	80679825	GSE148515_Galang_2020_GSM4473027_PC_ATAC_seq_rep1_ATACseq_SRR11539111_peak_9231	24	.	3.10709	4.72264	2.49256	73
chr15	80679544	80679825	GSE148515_Galang_2020_GSM4473027_PC_ATAC_seq_rep1_ATACseq_SRR11539111_peak_9231	24	.	3.10709	4.72264	2.49256	73
chr15	80680568	80681053	GSE148515_Galang_2020_GSM4473027_PC_ATAC_seq_rep1_ATACseq_SRR11539111_peak_9232	79	.	4.88258	10.5167	7.96451	339
chr15	80680568	80681053	GSE148515_Galang_2020_GSM4473027_PC_ATAC_seq_rep1_ATACseq_SRR11539111_peak_9232	79	.	4.88258	10.5167	7.96451	339
chr15	80706729	80707042	GSE148515_Galang_2020_GSM4473027_PC_ATAC_seq_rep1_ATACseq_SRR11539111_peak_9233	50	.	3.99484	7.43517	5.0253	535
chr15	80706364	80707042	GSE148515_Galang_2020_GSM4473027_PC_ATAC_seq_rep1_ATACseq_SRR11539111_peak_9233	50	.	3.99484	7.43517	5.0253	535
chr15	80706364	80707042	GSE148515_Galang_2020_GSM4473027_PC_ATAC_seq_rep1_ATACseq_SRR11539111_peak_9233	50	.	3.99484	7.43517	5.0253	535
chr15	80709808	80712071	GSE148515_Galang_2020_GSM4473027_PC_ATAC_seq_rep1_ATACseq_SRR11539111_peak_9234	494	.	13.76	53.2187	49.425	993
chr15	80709808	80712071	GSE148515_Galang_2020_GSM4473027_PC_ATAC_seq_rep1_ATACseq_SRR11539111_peak_9234	494	.	13.76	53.2187	49.425	993
chr15	80709808	80712071	GSE148515_Galang_2020_GSM4473027_PC_ATAC_seq_rep1_ATACseq_SRR11539111_peak_9234	494	.	13.76	53.2187	49.425	993
chr15	80797986	80799712	GSE148515_Galang_2020_GSM4473027_PC_ATAC_seq_rep1_ATACseq_SRR11539111_peak_9235	129	.	6.21419	15.6969	12.9578	529
chr15	80797986	80799712	GSE148515_Galang_2020_GSM4473027_PC_ATAC_seq_rep1_ATACseq_SRR11539111_peak_9235	129	.	6.21419	15.6969	12.9578	529
chr15	80797986	80799712	GSE148515_Galang_2020_GSM4473027_PC_ATAC_seq_rep1_ATACseq_SRR11539111_peak_9235	129	.	6.21419	15.6969	12.9578	529
chr15	80948438	80948786	GSE148515_Galang_2020_GSM4473027_PC_ATAC_seq_rep1_ATACseq_SRR11539111_peak_9236	95	.	5.32645	12.1751	9.5586	119
chr15	80948438	80949149	GSE148515_Galang_2020_GSM4473027_PC_ATAC_seq_rep1_ATACseq_SRR11539111_peak_9236	95	.	5.32645	12.1751	9.5586	119
chr15	80948438	80949149	GSE148515_Galang_2020_GSM4473027_PC_ATAC_seq_rep1_ATACseq_SRR11539111_peak_9236	95	.	5.32645	12.1751	9.5586	119
chr15	80977751	80978015	GSE148515_Galang_2020_GSM4473027_PC_ATAC_seq_rep1_ATACseq_SRR11539111_peak_9238	95	.	5.32645	12.1751	9.5586	114
chr15	80977751	80978077	GSE148515_Galang_2020_GSM4473027_PC_ATAC_seq_rep1_ATACseq_SRR11539111_peak_9238	95	.	5.32645	12.1751	9.5586	114
chr15	80977751	80978077	GSE148515_Galang_2020_GSM4473027_PC_ATAC_seq_rep1_ATACseq_SRR11539111_peak_9238	95	.	5.32645	12.1751	9.5586	114
chr15	81027473	81027973	GSE148515_Galang_2020_GSM4473027_PC_ATAC_seq_rep1_ATACseq_SRR11539111_peak_9239	120	.	5.99225	14.7924	12.0833	390
chr15	81027383	81028069	GSE148515_Galang_2020_GSM4473027_PC_ATAC_seq_rep1_ATACseq_SRR11539111_peak_9239	120	.	5.99225	14.7924	12.0833	390
chr15	81027383	81028069	GSE148515_Galang_2020_GSM4473027_PC_ATAC_seq_rep1_ATACseq_SRR11539111_peak_9239	120	.	5.99225	14.7924	12.0833	390
chr15	81066877	81067148	GSE148515_Galang_2020_GSM4473027_PC_ATAC_seq_rep1_ATACseq_SRR11539111_peak_9240	37	.	3.55097	6.02778	3.70079	179
chr15	81066877	81067148	GSE148515_Galang_2020_GSM4473027_PC_ATAC_seq_rep1_ATACseq_SRR11539111_peak_9240	37	.	3.55097	6.02778	3.70079	179
chr15	81066877	81067148	GSE148515_Galang_2020_GSM4473027_PC_ATAC_seq_rep1_ATACseq_SRR11539111_peak_9240	37	.	3.55097	6.02778	3.70079	179
chr15	81190107	81191457	GSE148515_Galang_2020_GSM4473027_PC_ATAC_seq_rep1_ATACseq_SRR11539111_peak_9241	593	.	15.5355	63.4437	59.3714	625
chr15	81190107	81191581	GSE148515_Galang_2020_GSM4473027_PC_ATAC_seq_rep1_ATACseq_SRR11539111_peak_9241	593	.	15.5355	63.4437	59.3714	625
chr15	81190107	81191581	GSE148515_Galang_2020_GSM4473027_PC_ATAC_seq_rep1_ATACseq_SRR11539111_peak_9241	593	.	15.5355	63.4437	59.3714	625
chr15	81360522	81361527	GSE148515_Galang_2020_GSM4473027_PC_ATAC_seq_rep1_ATACseq_SRR11539111_peak_9242	138	.	6.43612	16.6165	13.8475	332
chr15	81360522	81361632	GSE148515_Galang_2020_GSM4473027_PC_ATAC_seq_rep1_ATACseq_SRR11539111_peak_9242	138	.	6.43612	16.6165	13.8475	332
chr15	81360522	81361556	GSE148515_Galang_2020_GSM4473027_PC_ATAC_seq_rep1_ATACseq_SRR11539111_peak_9242	138	.	6.43612	16.6165	13.8475	332
chr15	81399401	81400496	GSE148515_Galang_2020_GSM4473027_PC_ATAC_seq_rep1_ATACseq_SRR11539111_peak_9243	494	.	13.76	53.2187	49.425	645
chr15	81399401	81400496	GSE148515_Galang_2020_GSM4473027_PC_ATAC_seq_rep1_ATACseq_SRR11539111_peak_9243	494	.	13.76	53.2187	49.425	645
chr15	81399401	81400496	GSE148515_Galang_2020_GSM4473027_PC_ATAC_seq_rep1_ATACseq_SRR11539111_peak_9243	494	.	13.76	53.2187	49.425	645
chr15	81465845	81466936	GSE148515_Galang_2020_GSM4473027_PC_ATAC_seq_rep1_ATACseq_SRR11539111_peak_9244	518	.	14.2039	55.7354	51.8726	433
chr15	81465845	81467098	GSE148515_Galang_2020_GSM4473027_PC_ATAC_seq_rep1_ATACseq_SRR11539111_peak_9244	518	.	14.2039	55.7354	51.8726	433
chr15	81465845	81467098	GSE148515_Galang_2020_GSM4473027_PC_ATAC_seq_rep1_ATACseq_SRR11539111_peak_9244	518	.	14.2039	55.7354	51.8726	433
chr15	81584692	81586743	GSE148515_Galang_2020_GSM4473027_PC_ATAC_seq_rep1_ATACseq_SRR11539111_peak_9246	723	.	17.7548	76.7749	72.3707	858
chr15	81584660	81586973	GSE148515_Galang_2020_GSM4473027_PC_ATAC_seq_rep1_ATACseq_SRR11539111_peak_9246	723	.	17.7548	76.7749	72.3707	858
chr15	81584660	81586990	GSE148515_Galang_2020_GSM4473027_PC_ATAC_seq_rep1_ATACseq_SRR11539111_peak_9246	723	.	17.7548	76.7749	72.3707	858
chr15	81663804	81664329	GSE148515_Galang_2020_GSM4473027_PC_ATAC_seq_rep1_ATACseq_SRR11539111_peak_9247	138	.	6.43612	16.6165	13.8475	321
chr15	81663664	81664416	GSE148515_Galang_2020_GSM4473027_PC_ATAC_seq_rep1_ATACseq_SRR11539111_peak_9247	138	.	6.43612	16.6165	13.8475	321
chr15	81663642	81664416	GSE148515_Galang_2020_GSM4473027_PC_ATAC_seq_rep1_ATACseq_SRR11539111_peak_9247	138	.	6.43612	16.6165	13.8475	321
chr15	81693827	81694752	GSE148515_Galang_2020_GSM4473027_PC_ATAC_seq_rep1_ATACseq_SRR11539111_peak_9248	50	.	3.99484	7.43517	5.0253	266
chr15	81693827	81694811	GSE148515_Galang_2020_GSM4473027_PC_ATAC_seq_rep1_ATACseq_SRR11539111_peak_9248	50	.	3.99484	7.43517	5.0253	266
chr15	81693827	81694811	GSE148515_Galang_2020_GSM4473027_PC_ATAC_seq_rep1_ATACseq_SRR11539111_peak_9248	50	.	3.99484	7.43517	5.0253	266
chr15	81729385	81730204	GSE148515_Galang_2020_GSM4473027_PC_ATAC_seq_rep1_ATACseq_SRR11539111_peak_9249	255	.	9.09935	28.6729	25.5568	631
chr15	81729385	81730204	GSE148515_Galang_2020_GSM4473027_PC_ATAC_seq_rep1_ATACseq_SRR11539111_peak_9249	255	.	9.09935	28.6729	25.5568	631
chr15	81729385	81730204	GSE148515_Galang_2020_GSM4473027_PC_ATAC_seq_rep1_ATACseq_SRR11539111_peak_9249	255	.	9.09935	28.6729	25.5568	631
chr15	81744969	81746183	GSE148515_Galang_2020_GSM4473027_PC_ATAC_seq_rep1_ATACseq_SRR11539111_peak_9250	112	.	5.77032	13.9036	11.2249	1086
chr15	81744969	81746183	GSE148515_Galang_2020_GSM4473027_PC_ATAC_seq_rep1_ATACseq_SRR11539111_peak_9250	112	.	5.77032	13.9036	11.2249	1086
chr15	81744969	81746183	GSE148515_Galang_2020_GSM4473027_PC_ATAC_seq_rep1_ATACseq_SRR11539111_peak_9250	112	.	5.77032	13.9036	11.2249	1086
chr15	81801898	81803414	GSE148515_Galang_2020_GSM4473027_PC_ATAC_seq_rep1_ATACseq_SRR11539111_peak_9251	555	.	14.8697	59.5607	55.5928	870
chr15	81801757	81804020	GSE148515_Galang_2020_GSM4473027_PC_ATAC_seq_rep1_ATACseq_SRR11539111_peak_9251	555	.	14.8697	59.5607	55.5928	870
chr15	81801774	81803671	GSE148515_Galang_2020_GSM4473027_PC_ATAC_seq_rep1_ATACseq_SRR11539111_peak_9251	555	.	14.8697	59.5607	55.5928	870
chr15	81809978	81812424	GSE148515_Galang_2020_GSM4473027_PC_ATAC_seq_rep1_ATACseq_SRR11539111_peak_9252	1059	.	23.0813	110.863	105.971	1039
chr15	81809978	81812471	GSE148515_Galang_2020_GSM4473027_PC_ATAC_seq_rep1_ATACseq_SRR11539111_peak_9252	1059	.	23.0813	110.863	105.971	1039
chr15	81809978	81812512	GSE148515_Galang_2020_GSM4473027_PC_ATAC_seq_rep1_ATACseq_SRR11539111_peak_9252	1059	.	23.0813	110.863	105.971	1039
chr15	81831456	81831828	GSE148515_Galang_2020_GSM4473027_PC_ATAC_seq_rep1_ATACseq_SRR11539111_peak_9253	112	.	5.77032	13.9036	11.2249	176
chr15	81831456	81831929	GSE148515_Galang_2020_GSM4473027_PC_ATAC_seq_rep1_ATACseq_SRR11539111_peak_9253	112	.	5.77032	13.9036	11.2249	176
chr15	81831456	81831967	GSE148515_Galang_2020_GSM4473027_PC_ATAC_seq_rep1_ATACseq_SRR11539111_peak_9253	112	.	5.77032	13.9036	11.2249	176
chr15	81833760	81835163	GSE148515_Galang_2020_GSM4473027_PC_ATAC_seq_rep1_ATACseq_SRR11539111_peak_9254	245	.	8.87741	27.6039	24.5172	702
chr15	81833760	81835163	GSE148515_Galang_2020_GSM4473027_PC_ATAC_seq_rep1_ATACseq_SRR11539111_peak_9254	245	.	8.87741	27.6039	24.5172	702
chr15	81833760	81835163	GSE148515_Galang_2020_GSM4473027_PC_ATAC_seq_rep1_ATACseq_SRR11539111_peak_9254	245	.	8.87741	27.6039	24.5172	702
chr15	81836065	81840348	GSE148515_Galang_2020_GSM4473027_PC_ATAC_seq_rep1_ATACseq_SRR11539111_peak_9255	434	.	12.6503	47.0503	43.4279	543
chr15	81836065	81840370	GSE148515_Galang_2020_GSM4473027_PC_ATAC_seq_rep1_ATACseq_SRR11539111_peak_9255	434	.	12.6503	47.0503	43.4279	543
chr15	81836065	81840370	GSE148515_Galang_2020_GSM4473027_PC_ATAC_seq_rep1_ATACseq_SRR11539111_peak_9255	434	.	12.6503	47.0503	43.4279	543
chr15	81856063	81857066	GSE148515_Galang_2020_GSM4473027_PC_ATAC_seq_rep1_ATACseq_SRR11539111_peak_9256	147	.	6.65806	17.5506	14.7521	444
chr15	81855743	81857066	GSE148515_Galang_2020_GSM4473027_PC_ATAC_seq_rep1_ATACseq_SRR11539111_peak_9256	147	.	6.65806	17.5506	14.7521	444
chr15	81855743	81857066	GSE148515_Galang_2020_GSM4473027_PC_ATAC_seq_rep1_ATACseq_SRR11539111_peak_9256	147	.	6.65806	17.5506	14.7521	444
chr15	81857660	81860258	GSE148515_Galang_2020_GSM4473027_PC_ATAC_seq_rep1_ATACseq_SRR11539111_peak_9257	224	.	8.43354	25.4983	22.4686	644
chr15	81857660	81860258	GSE148515_Galang_2020_GSM4473027_PC_ATAC_seq_rep1_ATACseq_SRR11539111_peak_9257	224	.	8.43354	25.4983	22.4686	644
chr15	81857660	81860258	GSE148515_Galang_2020_GSM4473027_PC_ATAC_seq_rep1_ATACseq_SRR11539111_peak_9257	224	.	8.43354	25.4983	22.4686	644
chr15	81871665	81873157	GSE148515_Galang_2020_GSM4473027_PC_ATAC_seq_rep1_ATACseq_SRR11539111_peak_9258	434	.	12.6503	47.0503	43.4279	1234
chr15	81871408	81873171	GSE148515_Galang_2020_GSM4473027_PC_ATAC_seq_rep1_ATACseq_SRR11539111_peak_9258	434	.	12.6503	47.0503	43.4279	1234
chr15	81871140	81873171	GSE148515_Galang_2020_GSM4473027_PC_ATAC_seq_rep1_ATACseq_SRR11539111_peak_9258	434	.	12.6503	47.0503	43.4279	1234
chr15	81879761	81880219	GSE148515_Galang_2020_GSM4473027_PC_ATAC_seq_rep1_ATACseq_SRR11539111_peak_9259	30	.	3.32903	5.36169	3.08096	413
chr15	81879712	81880219	GSE148515_Galang_2020_GSM4473027_PC_ATAC_seq_rep1_ATACseq_SRR11539111_peak_9259	30	.	3.32903	5.36169	3.08096	413
chr15	81879712	81880219	GSE148515_Galang_2020_GSM4473027_PC_ATAC_seq_rep1_ATACseq_SRR11539111_peak_9259	30	.	3.32903	5.36169	3.08096	413
chr15	81925798	81926773	GSE148515_Galang_2020_GSM4473027_PC_ATAC_seq_rep1_ATACseq_SRR11539111_peak_9260	331	.	10.6529	36.4344	33.1066	441
chr15	81925798	81926773	GSE148515_Galang_2020_GSM4473027_PC_ATAC_seq_rep1_ATACseq_SRR11539111_peak_9260	331	.	10.6529	36.4344	33.1066	441
chr15	81925798	81927030	GSE148515_Galang_2020_GSM4473027_PC_ATAC_seq_rep1_ATACseq_SRR11539111_peak_9260	331	.	10.6529	36.4344	33.1066	441
chr15	81936394	81938010	GSE148515_Galang_2020_GSM4473027_PC_ATAC_seq_rep1_ATACseq_SRR11539111_peak_9261	204	.	7.98967	23.4376	20.4655	1229
chr15	81936394	81938010	GSE148515_Galang_2020_GSM4473027_PC_ATAC_seq_rep1_ATACseq_SRR11539111_peak_9261	204	.	7.98967	23.4376	20.4655	1229
chr15	81936394	81938010	GSE148515_Galang_2020_GSM4473027_PC_ATAC_seq_rep1_ATACseq_SRR11539111_peak_9261	204	.	7.98967	23.4376	20.4655	1229
chr15	81960199	81961245	GSE148515_Galang_2020_GSM4473027_PC_ATAC_seq_rep1_ATACseq_SRR11539111_peak_9262	266	.	9.32128	29.7522	26.6069	705
chr15	81960243	81961245	GSE148515_Galang_2020_GSM4473027_PC_ATAC_seq_rep1_ATACseq_SRR11539111_peak_9262	266	.	9.32128	29.7522	26.6069	705
chr15	81960199	81961245	GSE148515_Galang_2020_GSM4473027_PC_ATAC_seq_rep1_ATACseq_SRR11539111_peak_9262	266	.	9.32128	29.7522	26.6069	705
chr15	81989741	81990460	GSE148515_Galang_2020_GSM4473027_PC_ATAC_seq_rep1_ATACseq_SRR11539111_peak_9263	71	.	4.66064	9.7156	7.19701	303
chr15	81989562	81990749	GSE148515_Galang_2020_GSM4473027_PC_ATAC_seq_rep1_ATACseq_SRR11539111_peak_9263	71	.	4.66064	9.7156	7.19701	303
chr15	81989562	81990749	GSE148515_Galang_2020_GSM4473027_PC_ATAC_seq_rep1_ATACseq_SRR11539111_peak_9263	71	.	4.66064	9.7156	7.19701	303
chr15	82015417	82016710	GSE148515_Galang_2020_GSM4473027_PC_ATAC_seq_rep1_ATACseq_SRR11539111_peak_9264	482	.	13.5381	51.9707	48.2118	852
chr15	82015417	82016764	GSE148515_Galang_2020_GSM4473027_PC_ATAC_seq_rep1_ATACseq_SRR11539111_peak_9264	482	.	13.5381	51.9707	48.2118	852
chr15	82015417	82016764	GSE148515_Galang_2020_GSM4473027_PC_ATAC_seq_rep1_ATACseq_SRR11539111_peak_9264	482	.	13.5381	51.9707	48.2118	852
chr15	82046601	82047787	GSE148515_Galang_2020_GSM4473027_PC_ATAC_seq_rep1_ATACseq_SRR11539111_peak_9265	95	.	5.32645	12.1751	9.5586	1144
chr15	82046345	82047787	GSE148515_Galang_2020_GSM4473027_PC_ATAC_seq_rep1_ATACseq_SRR11539111_peak_9265	95	.	5.32645	12.1751	9.5586	1144
chr15	82046601	82047787	GSE148515_Galang_2020_GSM4473027_PC_ATAC_seq_rep1_ATACseq_SRR11539111_peak_9265	95	.	5.32645	12.1751	9.5586	1144
chr15	82127462	82128486	GSE148515_Galang_2020_GSM4473027_PC_ATAC_seq_rep1_ATACseq_SRR11539111_peak_9266	234	.	8.65548	26.5456	23.4871	450
chr15	82127462	82128521	GSE148515_Galang_2020_GSM4473027_PC_ATAC_seq_rep1_ATACseq_SRR11539111_peak_9266	234	.	8.65548	26.5456	23.4871	450
chr15	82127462	82128521	GSE148515_Galang_2020_GSM4473027_PC_ATAC_seq_rep1_ATACseq_SRR11539111_peak_9266	234	.	8.65548	26.5456	23.4871	450
chr15	82145978	82147916	GSE148515_Galang_2020_GSM4473027_PC_ATAC_seq_rep1_ATACseq_SRR11539111_peak_9267	555	.	14.8697	59.5607	55.5928	1223
chr15	82145978	82147916	GSE148515_Galang_2020_GSM4473027_PC_ATAC_seq_rep1_ATACseq_SRR11539111_peak_9267	555	.	14.8697	59.5607	55.5928	1223
chr15	82145978	82147916	GSE148515_Galang_2020_GSM4473027_PC_ATAC_seq_rep1_ATACseq_SRR11539111_peak_9267	555	.	14.8697	59.5607	55.5928	1223
chr15	82148720	82149032	GSE148515_Galang_2020_GSM4473027_PC_ATAC_seq_rep1_ATACseq_SRR11539111_peak_9268	43	.	3.7729	6.7194	4.34939	80
chr15	82160993	82161095	GSE148515_Galang_2020_GSM4473027_PC_ATAC_seq_rep1_ATACseq_SRR11539111_peak_9269	19	.	2.88516	4.11235	1.93879	251
chr15	82165413	82165589	GSE148515_Galang_2020_GSM4473027_PC_ATAC_seq_rep1_ATACseq_SRR11539111_peak_9270	50	.	3.99484	7.43517	5.0253	155
chr15	82170488	82170813	GSE148515_Galang_2020_GSM4473027_PC_ATAC_seq_rep1_ATACseq_SRR11539111_peak_9271	37	.	3.55097	6.02778	3.70079	122
chr15	82170488	82170813	GSE148515_Galang_2020_GSM4473027_PC_ATAC_seq_rep1_ATACseq_SRR11539111_peak_9271	37	.	3.55097	6.02778	3.70079	122
chr15	82186217	82186677	GSE148515_Galang_2020_GSM4473027_PC_ATAC_seq_rep1_ATACseq_SRR11539111_peak_9272	50	.	3.99484	7.43517	5.0253	150
chr15	82186217	82186677	GSE148515_Galang_2020_GSM4473027_PC_ATAC_seq_rep1_ATACseq_SRR11539111_peak_9272	50	.	3.99484	7.43517	5.0253	150
chr15	82186217	82186677	GSE148515_Galang_2020_GSM4473027_PC_ATAC_seq_rep1_ATACseq_SRR11539111_peak_9272	50	.	3.99484	7.43517	5.0253	150
chr15	82206570	82206914	GSE148515_Galang_2020_GSM4473027_PC_ATAC_seq_rep1_ATACseq_SRR11539111_peak_9273	19	.	2.88516	4.11235	1.93879	277
chr15	82206570	82206905	GSE148515_Galang_2020_GSM4473027_PC_ATAC_seq_rep1_ATACseq_SRR11539111_peak_9273	19	.	2.88516	4.11235	1.93879	277
chr15	82212088	82212981	GSE148515_Galang_2020_GSM4473027_PC_ATAC_seq_rep1_ATACseq_SRR11539111_peak_9274	43	.	3.7729	6.7194	4.34939	292
chr15	82212088	82212981	GSE148515_Galang_2020_GSM4473027_PC_ATAC_seq_rep1_ATACseq_SRR11539111_peak_9274	43	.	3.7729	6.7194	4.34939	292
chr15	82212088	82212981	GSE148515_Galang_2020_GSM4473027_PC_ATAC_seq_rep1_ATACseq_SRR11539111_peak_9274	43	.	3.7729	6.7194	4.34939	292
chr15	82216734	82217013	GSE148515_Galang_2020_GSM4473027_PC_ATAC_seq_rep1_ATACseq_SRR11539111_peak_9275	24	.	3.10709	4.72264	2.49256	205
chr15	82244139	82244754	GSE148515_Galang_2020_GSM4473027_PC_ATAC_seq_rep1_ATACseq_SRR11539111_peak_9276	224	.	8.43354	25.4983	22.4686	375
chr15	82244139	82244754	GSE148515_Galang_2020_GSM4473027_PC_ATAC_seq_rep1_ATACseq_SRR11539111_peak_9276	224	.	8.43354	25.4983	22.4686	375
chr15	82244139	82244754	GSE148515_Galang_2020_GSM4473027_PC_ATAC_seq_rep1_ATACseq_SRR11539111_peak_9276	224	.	8.43354	25.4983	22.4686	375
chr15	82275107	82275384	GSE148515_Galang_2020_GSM4473027_PC_ATAC_seq_rep1_ATACseq_SRR11539111_peak_9277	30	.	3.32903	5.36169	3.08096	428
chr15	82275008	82275552	GSE148515_Galang_2020_GSM4473027_PC_ATAC_seq_rep1_ATACseq_SRR11539111_peak_9277	30	.	3.32903	5.36169	3.08096	428
chr15	82274916	82275552	GSE148515_Galang_2020_GSM4473027_PC_ATAC_seq_rep1_ATACseq_SRR11539111_peak_9277	30	.	3.32903	5.36169	3.08096	428
chr15	82379846	82380669	GSE148515_Galang_2020_GSM4473027_PC_ATAC_seq_rep1_ATACseq_SRR11539111_peak_9285	87	.	5.10451	11.3368	8.75218	156
chr15	82379846	82380749	GSE148515_Galang_2020_GSM4473027_PC_ATAC_seq_rep1_ATACseq_SRR11539111_peak_9285	87	.	5.10451	11.3368	8.75218	156
chr15	82379846	82380749	GSE148515_Galang_2020_GSM4473027_PC_ATAC_seq_rep1_ATACseq_SRR11539111_peak_9285	87	.	5.10451	11.3368	8.75218	156
chr15	82388282	82388590	GSE148515_Galang_2020_GSM4473027_PC_ATAC_seq_rep1_ATACseq_SRR11539111_peak_9286	87	.	5.10451	11.3368	8.75218	408
chr15	82388077	82388861	GSE148515_Galang_2020_GSM4473027_PC_ATAC_seq_rep1_ATACseq_SRR11539111_peak_9286	87	.	5.10451	11.3368	8.75218	408
chr15	82388077	82388946	GSE148515_Galang_2020_GSM4473027_PC_ATAC_seq_rep1_ATACseq_SRR11539111_peak_9286	87	.	5.10451	11.3368	8.75218	408
chr15	82898850	82900187	GSE148515_Galang_2020_GSM4473027_PC_ATAC_seq_rep1_ATACseq_SRR11539111_peak_9287	470	.	13.3161	50.7297	47.0049	1051
chr15	82898788	82900289	GSE148515_Galang_2020_GSM4473027_PC_ATAC_seq_rep1_ATACseq_SRR11539111_peak_9287	470	.	13.3161	50.7297	47.0049	1051
chr15	82898788	82900511	GSE148515_Galang_2020_GSM4473027_PC_ATAC_seq_rep1_ATACseq_SRR11539111_peak_9287	470	.	13.3161	50.7297	47.0049	1051
chr15	82920982	82922677	GSE148515_Galang_2020_GSM4473027_PC_ATAC_seq_rep1_ATACseq_SRR11539111_peak_9288	138	.	6.43612	16.6165	13.8475	1240
chr15	82920982	82922845	GSE148515_Galang_2020_GSM4473027_PC_ATAC_seq_rep1_ATACseq_SRR11539111_peak_9288	138	.	6.43612	16.6165	13.8475	1240
chr15	82920982	82922845	GSE148515_Galang_2020_GSM4473027_PC_ATAC_seq_rep1_ATACseq_SRR11539111_peak_9288	138	.	6.43612	16.6165	13.8475	1240
chr15	82937691	82938140	GSE148515_Galang_2020_GSM4473027_PC_ATAC_seq_rep1_ATACseq_SRR11539111_peak_9289	24	.	3.10709	4.72264	2.49256	237
chr15	82937691	82938140	GSE148515_Galang_2020_GSM4473027_PC_ATAC_seq_rep1_ATACseq_SRR11539111_peak_9289	24	.	3.10709	4.72264	2.49256	237
chr15	82961380	82961681	GSE148515_Galang_2020_GSM4473027_PC_ATAC_seq_rep1_ATACseq_SRR11539111_peak_9290	37	.	3.55097	6.02778	3.70079	43
chr15	82961380	82961883	GSE148515_Galang_2020_GSM4473027_PC_ATAC_seq_rep1_ATACseq_SRR11539111_peak_9290	37	.	3.55097	6.02778	3.70079	43
chr15	82963533	82964468	GSE148515_Galang_2020_GSM4473027_PC_ATAC_seq_rep1_ATACseq_SRR11539111_peak_9291	87	.	5.10451	11.3368	8.75218	717
chr15	82963068	82964523	GSE148515_Galang_2020_GSM4473027_PC_ATAC_seq_rep1_ATACseq_SRR11539111_peak_9291	87	.	5.10451	11.3368	8.75218	717
chr15	82963068	82964523	GSE148515_Galang_2020_GSM4473027_PC_ATAC_seq_rep1_ATACseq_SRR11539111_peak_9291	87	.	5.10451	11.3368	8.75218	717
chr15	82987164	82988263	GSE148515_Galang_2020_GSM4473027_PC_ATAC_seq_rep1_ATACseq_SRR11539111_peak_9292	147	.	6.65806	17.5506	14.7521	1206
chr15	82986950	82988392	GSE148515_Galang_2020_GSM4473027_PC_ATAC_seq_rep1_ATACseq_SRR11539111_peak_9292	147	.	6.65806	17.5506	14.7521	1206
chr15	82986710	82988392	GSE148515_Galang_2020_GSM4473027_PC_ATAC_seq_rep1_ATACseq_SRR11539111_peak_9292	147	.	6.65806	17.5506	14.7521	1206
chr15	83011190	83011540	GSE148515_Galang_2020_GSM4473027_PC_ATAC_seq_rep1_ATACseq_SRR11539111_peak_9293	30	.	3.32903	5.36169	3.08096	226
chr15	83011190	83011540	GSE148515_Galang_2020_GSM4473027_PC_ATAC_seq_rep1_ATACseq_SRR11539111_peak_9293	30	.	3.32903	5.36169	3.08096	226
chr15	83037296	83038243	GSE148515_Galang_2020_GSM4473027_PC_ATAC_seq_rep1_ATACseq_SRR11539111_peak_9295	87	.	5.10451	11.3368	8.75218	300
chr15	83036950	83038243	GSE148515_Galang_2020_GSM4473027_PC_ATAC_seq_rep1_ATACseq_SRR11539111_peak_9295	87	.	5.10451	11.3368	8.75218	300
chr15	83036950	83038243	GSE148515_Galang_2020_GSM4473027_PC_ATAC_seq_rep1_ATACseq_SRR11539111_peak_9295	87	.	5.10451	11.3368	8.75218	300
chr15	83056041	83057711	GSE148515_Galang_2020_GSM4473027_PC_ATAC_seq_rep1_ATACseq_SRR11539111_peak_9296	245	.	8.87741	27.6039	24.5172	714
chr15	83056041	83057809	GSE148515_Galang_2020_GSM4473027_PC_ATAC_seq_rep1_ATACseq_SRR11539111_peak_9296	245	.	8.87741	27.6039	24.5172	714
chr15	83056041	83057920	GSE148515_Galang_2020_GSM4473027_PC_ATAC_seq_rep1_ATACseq_SRR11539111_peak_9296	245	.	8.87741	27.6039	24.5172	714
chr15	83085849	83086165	GSE148515_Galang_2020_GSM4473027_PC_ATAC_seq_rep1_ATACseq_SRR11539111_peak_9297	37	.	3.55097	6.02778	3.70079	80
chr15	83085849	83086165	GSE148515_Galang_2020_GSM4473027_PC_ATAC_seq_rep1_ATACseq_SRR11539111_peak_9297	37	.	3.55097	6.02778	3.70079	80
chr15	83099778	83100460	GSE148515_Galang_2020_GSM4473027_PC_ATAC_seq_rep1_ATACseq_SRR11539111_peak_9298	79	.	4.88258	10.5167	7.96451	400
chr15	83099778	83100664	GSE148515_Galang_2020_GSM4473027_PC_ATAC_seq_rep1_ATACseq_SRR11539111_peak_9298	79	.	4.88258	10.5167	7.96451	400
chr15	83099778	83100897	GSE148515_Galang_2020_GSM4473027_PC_ATAC_seq_rep1_ATACseq_SRR11539111_peak_9298	79	.	4.88258	10.5167	7.96451	400
chr15	83122234	83122893	GSE148515_Galang_2020_GSM4473027_PC_ATAC_seq_rep1_ATACseq_SRR11539111_peak_9299	71	.	4.66064	9.7156	7.19701	534
chr15	83122234	83122893	GSE148515_Galang_2020_GSM4473027_PC_ATAC_seq_rep1_ATACseq_SRR11539111_peak_9299	71	.	4.66064	9.7156	7.19701	534
chr15	83122234	83122893	GSE148515_Galang_2020_GSM4473027_PC_ATAC_seq_rep1_ATACseq_SRR11539111_peak_9299	71	.	4.66064	9.7156	7.19701	534
chr15	83148761	83150050	GSE148515_Galang_2020_GSM4473027_PC_ATAC_seq_rep1_ATACseq_SRR11539111_peak_9300	506	.	13.9819	54.4736	50.6458	784
chr15	83148539	83150250	GSE148515_Galang_2020_GSM4473027_PC_ATAC_seq_rep1_ATACseq_SRR11539111_peak_9300	506	.	13.9819	54.4736	50.6458	784
chr15	83148539	83150307	GSE148515_Galang_2020_GSM4473027_PC_ATAC_seq_rep1_ATACseq_SRR11539111_peak_9300	506	.	13.9819	54.4736	50.6458	784
chr15	83233215	83234063	GSE148515_Galang_2020_GSM4473027_PC_ATAC_seq_rep1_ATACseq_SRR11539111_peak_9302	166	.	7.10193	19.4609	16.6046	471
chr15	83233134	83234063	GSE148515_Galang_2020_GSM4473027_PC_ATAC_seq_rep1_ATACseq_SRR11539111_peak_9302	166	.	7.10193	19.4609	16.6046	471
chr15	83232976	83234063	GSE148515_Galang_2020_GSM4473027_PC_ATAC_seq_rep1_ATACseq_SRR11539111_peak_9302	166	.	7.10193	19.4609	16.6046	471
chr15	83344882	83345277	GSE148515_Galang_2020_GSM4473027_PC_ATAC_seq_rep1_ATACseq_SRR11539111_peak_9304	57	.	4.21677	8.17385	5.72601	278
chr15	83344882	83345277	GSE148515_Galang_2020_GSM4473027_PC_ATAC_seq_rep1_ATACseq_SRR11539111_peak_9304	57	.	4.21677	8.17385	5.72601	278
chr15	83344882	83345277	GSE148515_Galang_2020_GSM4473027_PC_ATAC_seq_rep1_ATACseq_SRR11539111_peak_9304	57	.	4.21677	8.17385	5.72601	278
chr15	83349357	83350560	GSE148515_Galang_2020_GSM4473027_PC_ATAC_seq_rep1_ATACseq_SRR11539111_peak_9305	266	.	9.32128	29.7522	26.6069	1235
chr15	83349027	83350815	GSE148515_Galang_2020_GSM4473027_PC_ATAC_seq_rep1_ATACseq_SRR11539111_peak_9305	266	.	9.32128	29.7522	26.6069	1235
chr15	83349272	83350815	GSE148515_Galang_2020_GSM4473027_PC_ATAC_seq_rep1_ATACseq_SRR11539111_peak_9305	266	.	9.32128	29.7522	26.6069	1235
chr15	83367196	83367483	GSE148515_Galang_2020_GSM4473027_PC_ATAC_seq_rep1_ATACseq_SRR11539111_peak_9306	19	.	2.88516	4.11235	1.93879	214
chr15	83367196	83367483	GSE148515_Galang_2020_GSM4473027_PC_ATAC_seq_rep1_ATACseq_SRR11539111_peak_9306	19	.	2.88516	4.11235	1.93879	214
chr15	83418432	83418699	GSE148515_Galang_2020_GSM4473027_PC_ATAC_seq_rep1_ATACseq_SRR11539111_peak_9307	19	.	2.88516	4.11235	1.93879	178
chr15	83418432	83418699	GSE148515_Galang_2020_GSM4473027_PC_ATAC_seq_rep1_ATACseq_SRR11539111_peak_9307	19	.	2.88516	4.11235	1.93879	178
chr15	83463841	83465007	GSE148515_Galang_2020_GSM4473027_PC_ATAC_seq_rep1_ATACseq_SRR11539111_peak_9308	482	.	13.5381	51.9707	48.2118	719
chr15	83463841	83465088	GSE148515_Galang_2020_GSM4473027_PC_ATAC_seq_rep1_ATACseq_SRR11539111_peak_9308	482	.	13.5381	51.9707	48.2118	719
chr15	83463841	83465088	GSE148515_Galang_2020_GSM4473027_PC_ATAC_seq_rep1_ATACseq_SRR11539111_peak_9308	482	.	13.5381	51.9707	48.2118	719
chr15	83474156	83474912	GSE148515_Galang_2020_GSM4473027_PC_ATAC_seq_rep1_ATACseq_SRR11539111_peak_9310	30	.	3.32903	5.36169	3.08096	691
chr15	83474156	83474676	GSE148515_Galang_2020_GSM4473027_PC_ATAC_seq_rep1_ATACseq_SRR11539111_peak_9310	30	.	3.32903	5.36169	3.08096	691
chr15	83487720	83488050	GSE148515_Galang_2020_GSM4473027_PC_ATAC_seq_rep1_ATACseq_SRR11539111_peak_9311	37	.	3.55097	6.02778	3.70079	183
chr15	83487720	83488050	GSE148515_Galang_2020_GSM4473027_PC_ATAC_seq_rep1_ATACseq_SRR11539111_peak_9311	37	.	3.55097	6.02778	3.70079	183
chr15	83487720	83488050	GSE148515_Galang_2020_GSM4473027_PC_ATAC_seq_rep1_ATACseq_SRR11539111_peak_9311	37	.	3.55097	6.02778	3.70079	183
chr15	83510609	83511082	GSE148515_Galang_2020_GSM4473027_PC_ATAC_seq_rep1_ATACseq_SRR11539111_peak_9312	129	.	6.21419	15.6969	12.9578	614
chr15	83510547	83511082	GSE148515_Galang_2020_GSM4473027_PC_ATAC_seq_rep1_ATACseq_SRR11539111_peak_9312	129	.	6.21419	15.6969	12.9578	614
chr15	83510491	83511082	GSE148515_Galang_2020_GSM4473027_PC_ATAC_seq_rep1_ATACseq_SRR11539111_peak_9312	129	.	6.21419	15.6969	12.9578	614
chr15	83518366	83518697	GSE148515_Galang_2020_GSM4473027_PC_ATAC_seq_rep1_ATACseq_SRR11539111_peak_9313	50	.	3.99484	7.43517	5.0253	357
chr15	83518292	83519018	GSE148515_Galang_2020_GSM4473027_PC_ATAC_seq_rep1_ATACseq_SRR11539111_peak_9313	50	.	3.99484	7.43517	5.0253	357
chr15	83518292	83518961	GSE148515_Galang_2020_GSM4473027_PC_ATAC_seq_rep1_ATACseq_SRR11539111_peak_9313	50	.	3.99484	7.43517	5.0253	357
chr15	83523333	83524254	GSE148515_Galang_2020_GSM4473027_PC_ATAC_seq_rep1_ATACseq_SRR11539111_peak_9314	138	.	6.43612	16.6165	13.8475	593
chr15	83523333	83524643	GSE148515_Galang_2020_GSM4473027_PC_ATAC_seq_rep1_ATACseq_SRR11539111_peak_9314	138	.	6.43612	16.6165	13.8475	593
chr15	83523333	83524643	GSE148515_Galang_2020_GSM4473027_PC_ATAC_seq_rep1_ATACseq_SRR11539111_peak_9314	138	.	6.43612	16.6165	13.8475	593
chr15	83526414	83527263	GSE148515_Galang_2020_GSM4473027_PC_ATAC_seq_rep1_ATACseq_SRR11539111_peak_9315	129	.	6.21419	15.6969	12.9578	1037
chr15	83526102	83527329	GSE148515_Galang_2020_GSM4473027_PC_ATAC_seq_rep1_ATACseq_SRR11539111_peak_9315	129	.	6.21419	15.6969	12.9578	1037
chr15	83525759	83527329	GSE148515_Galang_2020_GSM4473027_PC_ATAC_seq_rep1_ATACseq_SRR11539111_peak_9315	129	.	6.21419	15.6969	12.9578	1037
chr15	83555293	83555870	GSE148515_Galang_2020_GSM4473027_PC_ATAC_seq_rep1_ATACseq_SRR11539111_peak_9316	156	.	6.87999	18.4989	15.6714	665
chr15	83554931	83555957	GSE148515_Galang_2020_GSM4473027_PC_ATAC_seq_rep1_ATACseq_SRR11539111_peak_9316	156	.	6.87999	18.4989	15.6714	665
chr15	83554931	83555957	GSE148515_Galang_2020_GSM4473027_PC_ATAC_seq_rep1_ATACseq_SRR11539111_peak_9316	156	.	6.87999	18.4989	15.6714	665
chr15	83563686	83564269	GSE148515_Galang_2020_GSM4473027_PC_ATAC_seq_rep1_ATACseq_SRR11539111_peak_9317	43	.	3.7729	6.7194	4.34939	265
chr15	83563686	83564269	GSE148515_Galang_2020_GSM4473027_PC_ATAC_seq_rep1_ATACseq_SRR11539111_peak_9317	43	.	3.7729	6.7194	4.34939	265
chr15	83563686	83564269	GSE148515_Galang_2020_GSM4473027_PC_ATAC_seq_rep1_ATACseq_SRR11539111_peak_9317	43	.	3.7729	6.7194	4.34939	265
chr15	83594771	83595239	GSE148515_Galang_2020_GSM4473027_PC_ATAC_seq_rep1_ATACseq_SRR11539111_peak_9318	87	.	5.10451	11.3368	8.75218	241
chr15	83594771	83595244	GSE148515_Galang_2020_GSM4473027_PC_ATAC_seq_rep1_ATACseq_SRR11539111_peak_9318	87	.	5.10451	11.3368	8.75218	241
chr15	83594771	83595244	GSE148515_Galang_2020_GSM4473027_PC_ATAC_seq_rep1_ATACseq_SRR11539111_peak_9318	87	.	5.10451	11.3368	8.75218	241
chr15	83724569	83725254	GSE148515_Galang_2020_GSM4473027_PC_ATAC_seq_rep1_ATACseq_SRR11539111_peak_9319	95	.	5.32645	12.1751	9.5586	578
chr15	83724467	83725254	GSE148515_Galang_2020_GSM4473027_PC_ATAC_seq_rep1_ATACseq_SRR11539111_peak_9319	95	.	5.32645	12.1751	9.5586	578
chr15	83724505	83725254	GSE148515_Galang_2020_GSM4473027_PC_ATAC_seq_rep1_ATACseq_SRR11539111_peak_9319	95	.	5.32645	12.1751	9.5586	578
chr15	84053674	84054206	GSE148515_Galang_2020_GSM4473027_PC_ATAC_seq_rep1_ATACseq_SRR11539111_peak_9320	43	.	3.7729	6.7194	4.34939	408
chr15	84053937	84054206	GSE148515_Galang_2020_GSM4473027_PC_ATAC_seq_rep1_ATACseq_SRR11539111_peak_9320	43	.	3.7729	6.7194	4.34939	408
chr15	84131488	84132285	GSE148515_Galang_2020_GSM4473027_PC_ATAC_seq_rep1_ATACseq_SRR11539111_peak_9321	79	.	4.88258	10.5167	7.96451	235
chr15	84131488	84132351	GSE148515_Galang_2020_GSM4473027_PC_ATAC_seq_rep1_ATACseq_SRR11539111_peak_9321	79	.	4.88258	10.5167	7.96451	235
chr15	84131488	84132284	GSE148515_Galang_2020_GSM4473027_PC_ATAC_seq_rep1_ATACseq_SRR11539111_peak_9321	79	.	4.88258	10.5167	7.96451	235
chr15	84167670	84168768	GSE148515_Galang_2020_GSM4473027_PC_ATAC_seq_rep1_ATACseq_SRR11539111_peak_9322	156	.	6.87999	18.4989	15.6714	226
chr15	84167653	84168768	GSE148515_Galang_2020_GSM4473027_PC_ATAC_seq_rep1_ATACseq_SRR11539111_peak_9322	156	.	6.87999	18.4989	15.6714	226
chr15	84167653	84168768	GSE148515_Galang_2020_GSM4473027_PC_ATAC_seq_rep1_ATACseq_SRR11539111_peak_9322	156	.	6.87999	18.4989	15.6714	226
chr15	84191995	84192657	GSE148515_Galang_2020_GSM4473027_PC_ATAC_seq_rep1_ATACseq_SRR11539111_peak_9323	331	.	10.6529	36.4344	33.1066	407
chr15	84191829	84192657	GSE148515_Galang_2020_GSM4473027_PC_ATAC_seq_rep1_ATACseq_SRR11539111_peak_9323	331	.	10.6529	36.4344	33.1066	407
chr15	84191829	84192657	GSE148515_Galang_2020_GSM4473027_PC_ATAC_seq_rep1_ATACseq_SRR11539111_peak_9323	331	.	10.6529	36.4344	33.1066	407
chr15	84212021	84213597	GSE148515_Galang_2020_GSM4473027_PC_ATAC_seq_rep1_ATACseq_SRR11539111_peak_9324	95	.	5.32645	12.1751	9.5586	972
chr15	84212154	84213580	GSE148515_Galang_2020_GSM4473027_PC_ATAC_seq_rep1_ATACseq_SRR11539111_peak_9324	95	.	5.32645	12.1751	9.5586	972
chr15	84212021	84213670	GSE148515_Galang_2020_GSM4473027_PC_ATAC_seq_rep1_ATACseq_SRR11539111_peak_9324	95	.	5.32645	12.1751	9.5586	972
chr15	84218719	84219212	GSE148515_Galang_2020_GSM4473027_PC_ATAC_seq_rep1_ATACseq_SRR11539111_peak_9325	112	.	5.77032	13.9036	11.2249	478
chr15	84218457	84219371	GSE148515_Galang_2020_GSM4473027_PC_ATAC_seq_rep1_ATACseq_SRR11539111_peak_9325	112	.	5.77032	13.9036	11.2249	478
chr15	84218457	84219371	GSE148515_Galang_2020_GSM4473027_PC_ATAC_seq_rep1_ATACseq_SRR11539111_peak_9325	112	.	5.77032	13.9036	11.2249	478
chr15	84230915	84232472	GSE148515_Galang_2020_GSM4473027_PC_ATAC_seq_rep1_ATACseq_SRR11539111_peak_9326	214	.	8.21161	24.4622	21.4613	1615
chr15	84230664	84233242	GSE148515_Galang_2020_GSM4473027_PC_ATAC_seq_rep1_ATACseq_SRR11539111_peak_9326	214	.	8.21161	24.4622	21.4613	1615
chr15	84230664	84233242	GSE148515_Galang_2020_GSM4473027_PC_ATAC_seq_rep1_ATACseq_SRR11539111_peak_9326	214	.	8.21161	24.4622	21.4613	1615
chr15	84245048	84245402	GSE148515_Galang_2020_GSM4473027_PC_ATAC_seq_rep1_ATACseq_SRR11539111_peak_9327	112	.	5.77032	13.9036	11.2249	157
chr15	84244929	84245402	GSE148515_Galang_2020_GSM4473027_PC_ATAC_seq_rep1_ATACseq_SRR11539111_peak_9327	112	.	5.77032	13.9036	11.2249	157
chr15	84244929	84245402	GSE148515_Galang_2020_GSM4473027_PC_ATAC_seq_rep1_ATACseq_SRR11539111_peak_9327	112	.	5.77032	13.9036	11.2249	157
chr15	84251077	84251928	GSE148515_Galang_2020_GSM4473027_PC_ATAC_seq_rep1_ATACseq_SRR11539111_peak_9328	224	.	8.43354	25.4983	22.4686	649
chr15	84250736	84251928	GSE148515_Galang_2020_GSM4473027_PC_ATAC_seq_rep1_ATACseq_SRR11539111_peak_9328	224	.	8.43354	25.4983	22.4686	649
chr15	84250736	84251928	GSE148515_Galang_2020_GSM4473027_PC_ATAC_seq_rep1_ATACseq_SRR11539111_peak_9328	224	.	8.43354	25.4983	22.4686	649
chr15	84253435	84254673	GSE148515_Galang_2020_GSM4473027_PC_ATAC_seq_rep1_ATACseq_SRR11539111_peak_9329	224	.	8.43354	25.4983	22.4686	483
chr15	84253435	84254673	GSE148515_Galang_2020_GSM4473027_PC_ATAC_seq_rep1_ATACseq_SRR11539111_peak_9329	224	.	8.43354	25.4983	22.4686	483
chr15	84253435	84254673	GSE148515_Galang_2020_GSM4473027_PC_ATAC_seq_rep1_ATACseq_SRR11539111_peak_9329	224	.	8.43354	25.4983	22.4686	483
chr15	84256442	84257112	GSE148515_Galang_2020_GSM4473027_PC_ATAC_seq_rep1_ATACseq_SRR11539111_peak_9330	43	.	3.7729	6.7194	4.34939	979
chr15	84256363	84257112	GSE148515_Galang_2020_GSM4473027_PC_ATAC_seq_rep1_ATACseq_SRR11539111_peak_9330	43	.	3.7729	6.7194	4.34939	979
chr15	84259951	84260573	GSE148515_Galang_2020_GSM4473027_PC_ATAC_seq_rep1_ATACseq_SRR11539111_peak_9331	71	.	4.66064	9.7156	7.19701	537
chr15	84259951	84260788	GSE148515_Galang_2020_GSM4473027_PC_ATAC_seq_rep1_ATACseq_SRR11539111_peak_9331	71	.	4.66064	9.7156	7.19701	537
chr15	84259951	84260788	GSE148515_Galang_2020_GSM4473027_PC_ATAC_seq_rep1_ATACseq_SRR11539111_peak_9331	71	.	4.66064	9.7156	7.19701	537
chr15	84266478	84266831	GSE148515_Galang_2020_GSM4473027_PC_ATAC_seq_rep1_ATACseq_SRR11539111_peak_9332	30	.	3.32903	5.36169	3.08096	291
chr15	84266478	84266667	GSE148515_Galang_2020_GSM4473027_PC_ATAC_seq_rep1_ATACseq_SRR11539111_peak_9332	30	.	3.32903	5.36169	3.08096	291
chr15	84269447	84270073	GSE148515_Galang_2020_GSM4473027_PC_ATAC_seq_rep1_ATACseq_SRR11539111_peak_9333	64	.	4.43871	8.93433	6.45035	327
chr15	84269399	84270135	GSE148515_Galang_2020_GSM4473027_PC_ATAC_seq_rep1_ATACseq_SRR11539111_peak_9333	64	.	4.43871	8.93433	6.45035	327
chr15	84269399	84270135	GSE148515_Galang_2020_GSM4473027_PC_ATAC_seq_rep1_ATACseq_SRR11539111_peak_9333	64	.	4.43871	8.93433	6.45035	327
chr15	84310799	84311126	GSE148515_Galang_2020_GSM4473027_PC_ATAC_seq_rep1_ATACseq_SRR11539111_peak_9334	24	.	3.10709	4.72264	2.49256	121
chr15	84310799	84311126	GSE148515_Galang_2020_GSM4473027_PC_ATAC_seq_rep1_ATACseq_SRR11539111_peak_9334	24	.	3.10709	4.72264	2.49256	121
chr15	84446178	84446578	GSE148515_Galang_2020_GSM4473027_PC_ATAC_seq_rep1_ATACseq_SRR11539111_peak_9336	37	.	3.55097	6.02778	3.70079	314
chr15	84446178	84446578	GSE148515_Galang_2020_GSM4473027_PC_ATAC_seq_rep1_ATACseq_SRR11539111_peak_9336	37	.	3.55097	6.02778	3.70079	314
chr15	84557558	84557955	GSE148515_Galang_2020_GSM4473027_PC_ATAC_seq_rep1_ATACseq_SRR11539111_peak_9337	95	.	5.32645	12.1751	9.5586	270
chr15	84557480	84557966	GSE148515_Galang_2020_GSM4473027_PC_ATAC_seq_rep1_ATACseq_SRR11539111_peak_9337	95	.	5.32645	12.1751	9.5586	270
chr15	84557480	84557966	GSE148515_Galang_2020_GSM4473027_PC_ATAC_seq_rep1_ATACseq_SRR11539111_peak_9337	95	.	5.32645	12.1751	9.5586	270
chr15	84592348	84592938	GSE148515_Galang_2020_GSM4473027_PC_ATAC_seq_rep1_ATACseq_SRR11539111_peak_9338	87	.	5.10451	11.3368	8.75218	141
chr15	84592155	84592938	GSE148515_Galang_2020_GSM4473027_PC_ATAC_seq_rep1_ATACseq_SRR11539111_peak_9338	87	.	5.10451	11.3368	8.75218	141
chr15	84592155	84592553	GSE148515_Galang_2020_GSM4473027_PC_ATAC_seq_rep1_ATACseq_SRR11539111_peak_9338	87	.	5.10451	11.3368	8.75218	141
chr15	84595648	84595946	GSE148515_Galang_2020_GSM4473027_PC_ATAC_seq_rep1_ATACseq_SRR11539111_peak_9339	50	.	3.99484	7.43517	5.0253	147
chr15	84595573	84596020	GSE148515_Galang_2020_GSM4473027_PC_ATAC_seq_rep1_ATACseq_SRR11539111_peak_9339	50	.	3.99484	7.43517	5.0253	147
chr15	84595573	84596020	GSE148515_Galang_2020_GSM4473027_PC_ATAC_seq_rep1_ATACseq_SRR11539111_peak_9339	50	.	3.99484	7.43517	5.0253	147
chr15	84631695	84631743	GSE148515_Galang_2020_GSM4473027_PC_ATAC_seq_rep1_ATACseq_SRR11539111_peak_9342	43	.	3.7729	6.7194	4.34939	383
chr15	84639171	84639448	GSE148515_Galang_2020_GSM4473027_PC_ATAC_seq_rep1_ATACseq_SRR11539111_peak_9343	14	.	2.66322	3.53274	1.4239	88
chr15	84654333	84654639	GSE148515_Galang_2020_GSM4473027_PC_ATAC_seq_rep1_ATACseq_SRR11539111_peak_9344	24	.	3.10709	4.72264	2.49256	18
chr15	84654333	84654639	GSE148515_Galang_2020_GSM4473027_PC_ATAC_seq_rep1_ATACseq_SRR11539111_peak_9344	24	.	3.10709	4.72264	2.49256	18
chr15	84663082	84663303	GSE148515_Galang_2020_GSM4473027_PC_ATAC_seq_rep1_ATACseq_SRR11539111_peak_9345	19	.	2.88516	4.11235	1.93879	227
chr15	84663038	84663303	GSE148515_Galang_2020_GSM4473027_PC_ATAC_seq_rep1_ATACseq_SRR11539111_peak_9345	19	.	2.88516	4.11235	1.93879	227
chr15	84680697	84680981	GSE148515_Galang_2020_GSM4473027_PC_ATAC_seq_rep1_ATACseq_SRR11539111_peak_9346	30	.	3.32903	5.36169	3.08096	409
chr15	84680801	84681618	GSE148515_Galang_2020_GSM4473027_PC_ATAC_seq_rep1_ATACseq_SRR11539111_peak_9346	30	.	3.32903	5.36169	3.08096	409
chr15	84680554	84681618	GSE148515_Galang_2020_GSM4473027_PC_ATAC_seq_rep1_ATACseq_SRR11539111_peak_9346	30	.	3.32903	5.36169	3.08096	409
chr15	84697469	84697790	GSE148515_Galang_2020_GSM4473027_PC_ATAC_seq_rep1_ATACseq_SRR11539111_peak_9347	43	.	3.7729	6.7194	4.34939	615
chr15	84697469	84697842	GSE148515_Galang_2020_GSM4473027_PC_ATAC_seq_rep1_ATACseq_SRR11539111_peak_9347	43	.	3.7729	6.7194	4.34939	615
chr15	84714657	84715073	GSE148515_Galang_2020_GSM4473027_PC_ATAC_seq_rep1_ATACseq_SRR11539111_peak_9348	57	.	4.21677	8.17385	5.72601	306
chr15	84714713	84715073	GSE148515_Galang_2020_GSM4473027_PC_ATAC_seq_rep1_ATACseq_SRR11539111_peak_9348	57	.	4.21677	8.17385	5.72601	306
chr15	84853445	84854518	GSE148515_Galang_2020_GSM4473027_PC_ATAC_seq_rep1_ATACseq_SRR11539111_peak_9349	112	.	5.77032	13.9036	11.2249	999
chr15	84853186	84854997	GSE148515_Galang_2020_GSM4473027_PC_ATAC_seq_rep1_ATACseq_SRR11539111_peak_9349	112	.	5.77032	13.9036	11.2249	999
chr15	84852900	84854997	GSE148515_Galang_2020_GSM4473027_PC_ATAC_seq_rep1_ATACseq_SRR11539111_peak_9349	112	.	5.77032	13.9036	11.2249	999
chr15	84855656	84856755	GSE148515_Galang_2020_GSM4473027_PC_ATAC_seq_rep1_ATACseq_SRR11539111_peak_9350	87	.	5.10451	11.3368	8.75218	646
chr15	84855462	84856755	GSE148515_Galang_2020_GSM4473027_PC_ATAC_seq_rep1_ATACseq_SRR11539111_peak_9350	87	.	5.10451	11.3368	8.75218	646
chr15	84855462	84856755	GSE148515_Galang_2020_GSM4473027_PC_ATAC_seq_rep1_ATACseq_SRR11539111_peak_9350	87	.	5.10451	11.3368	8.75218	646
chr15	84922906	84924140	GSE148515_Galang_2020_GSM4473027_PC_ATAC_seq_rep1_ATACseq_SRR11539111_peak_9351	482	.	13.5381	51.9707	48.2118	969
chr15	84922430	84924248	GSE148515_Galang_2020_GSM4473027_PC_ATAC_seq_rep1_ATACseq_SRR11539111_peak_9351	482	.	13.5381	51.9707	48.2118	969
chr15	84922430	84924248	GSE148515_Galang_2020_GSM4473027_PC_ATAC_seq_rep1_ATACseq_SRR11539111_peak_9351	482	.	13.5381	51.9707	48.2118	969
chr15	84987321	84988428	GSE148515_Galang_2020_GSM4473027_PC_ATAC_seq_rep1_ATACseq_SRR11539111_peak_9353	331	.	10.6529	36.4344	33.1066	524
chr15	84987273	84988428	GSE148515_Galang_2020_GSM4473027_PC_ATAC_seq_rep1_ATACseq_SRR11539111_peak_9353	331	.	10.6529	36.4344	33.1066	524
chr15	84987273	84988428	GSE148515_Galang_2020_GSM4473027_PC_ATAC_seq_rep1_ATACseq_SRR11539111_peak_9353	331	.	10.6529	36.4344	33.1066	524
chr15	85031969	85032259	GSE148515_Galang_2020_GSM4473027_PC_ATAC_seq_rep1_ATACseq_SRR11539111_peak_9354	37	.	3.55097	6.02778	3.70079	124
chr15	85031969	85032259	GSE148515_Galang_2020_GSM4473027_PC_ATAC_seq_rep1_ATACseq_SRR11539111_peak_9354	37	.	3.55097	6.02778	3.70079	124
chr15	85036463	85037440	GSE148515_Galang_2020_GSM4473027_PC_ATAC_seq_rep1_ATACseq_SRR11539111_peak_9355	320	.	10.431	35.2972	32.0003	580
chr15	85036448	85037744	GSE148515_Galang_2020_GSM4473027_PC_ATAC_seq_rep1_ATACseq_SRR11539111_peak_9355	320	.	10.431	35.2972	32.0003	580
chr15	85036417	85037744	GSE148515_Galang_2020_GSM4473027_PC_ATAC_seq_rep1_ATACseq_SRR11539111_peak_9355	320	.	10.431	35.2972	32.0003	580
chr15	85151509	85151936	GSE148515_Galang_2020_GSM4473027_PC_ATAC_seq_rep1_ATACseq_SRR11539111_peak_9356	87	.	5.10451	11.3368	8.75218	312
chr15	85151479	85152589	GSE148515_Galang_2020_GSM4473027_PC_ATAC_seq_rep1_ATACseq_SRR11539111_peak_9356	87	.	5.10451	11.3368	8.75218	312
chr15	85151479	85152589	GSE148515_Galang_2020_GSM4473027_PC_ATAC_seq_rep1_ATACseq_SRR11539111_peak_9356	87	.	5.10451	11.3368	8.75218	312
chr15	85205961	85206320	GSE148515_Galang_2020_GSM4473027_PC_ATAC_seq_rep1_ATACseq_SRR11539111_peak_9358	64	.	4.43871	8.93433	6.45035	13
chr15	85205961	85206320	GSE148515_Galang_2020_GSM4473027_PC_ATAC_seq_rep1_ATACseq_SRR11539111_peak_9358	64	.	4.43871	8.93433	6.45035	13
chr15	85205961	85206320	GSE148515_Galang_2020_GSM4473027_PC_ATAC_seq_rep1_ATACseq_SRR11539111_peak_9358	64	.	4.43871	8.93433	6.45035	13
chr15	85207908	85208253	GSE148515_Galang_2020_GSM4473027_PC_ATAC_seq_rep1_ATACseq_SRR11539111_peak_9359	24	.	3.10709	4.72264	2.49256	38
chr15	85207908	85208253	GSE148515_Galang_2020_GSM4473027_PC_ATAC_seq_rep1_ATACseq_SRR11539111_peak_9359	24	.	3.10709	4.72264	2.49256	38
chr15	85207908	85208253	GSE148515_Galang_2020_GSM4473027_PC_ATAC_seq_rep1_ATACseq_SRR11539111_peak_9359	24	.	3.10709	4.72264	2.49256	38
chr15	85229578	85229792	GSE148515_Galang_2020_GSM4473027_PC_ATAC_seq_rep1_ATACseq_SRR11539111_peak_9360	37	.	3.55097	6.02778	3.70079	247
chr15	85229706	85229792	GSE148515_Galang_2020_GSM4473027_PC_ATAC_seq_rep1_ATACseq_SRR11539111_peak_9360	37	.	3.55097	6.02778	3.70079	247
chr15	85230266	85230336	GSE148515_Galang_2020_GSM4473027_PC_ATAC_seq_rep1_ATACseq_SRR11539111_peak_9361	37	.	3.55097	6.02778	3.70079	59
chr15	85230266	85230809	GSE148515_Galang_2020_GSM4473027_PC_ATAC_seq_rep1_ATACseq_SRR11539111_peak_9361	37	.	3.55097	6.02778	3.70079	59
chr15	85230266	85230809	GSE148515_Galang_2020_GSM4473027_PC_ATAC_seq_rep1_ATACseq_SRR11539111_peak_9361	37	.	3.55097	6.02778	3.70079	59
chr15	85335984	85337024	GSE148515_Galang_2020_GSM4473027_PC_ATAC_seq_rep1_ATACseq_SRR11539111_peak_9363	175	.	7.32387	20.4361	17.551	761
chr15	85335820	85337024	GSE148515_Galang_2020_GSM4473027_PC_ATAC_seq_rep1_ATACseq_SRR11539111_peak_9363	175	.	7.32387	20.4361	17.551	761
chr15	85335820	85337024	GSE148515_Galang_2020_GSM4473027_PC_ATAC_seq_rep1_ATACseq_SRR11539111_peak_9363	175	.	7.32387	20.4361	17.551	761
chr15	85523299	85523656	GSE148515_Galang_2020_GSM4473027_PC_ATAC_seq_rep1_ATACseq_SRR11539111_peak_9366	64	.	4.43871	8.93433	6.45035	301
chr15	85523336	85523777	GSE148515_Galang_2020_GSM4473027_PC_ATAC_seq_rep1_ATACseq_SRR11539111_peak_9366	64	.	4.43871	8.93433	6.45035	301
chr15	85523299	85523777	GSE148515_Galang_2020_GSM4473027_PC_ATAC_seq_rep1_ATACseq_SRR11539111_peak_9366	64	.	4.43871	8.93433	6.45035	301
chr15	85583204	85583686	GSE148515_Galang_2020_GSM4473027_PC_ATAC_seq_rep1_ATACseq_SRR11539111_peak_9367	50	.	3.99484	7.43517	5.0253	277
chr15	85583204	85583686	GSE148515_Galang_2020_GSM4473027_PC_ATAC_seq_rep1_ATACseq_SRR11539111_peak_9367	50	.	3.99484	7.43517	5.0253	277
chr15	85610266	85611080	GSE148515_Galang_2020_GSM4473027_PC_ATAC_seq_rep1_ATACseq_SRR11539111_peak_9368	204	.	7.98967	23.4376	20.4655	587
chr15	85610266	85611080	GSE148515_Galang_2020_GSM4473027_PC_ATAC_seq_rep1_ATACseq_SRR11539111_peak_9368	204	.	7.98967	23.4376	20.4655	587
chr15	85610266	85611080	GSE148515_Galang_2020_GSM4473027_PC_ATAC_seq_rep1_ATACseq_SRR11539111_peak_9368	204	.	7.98967	23.4376	20.4655	587
chr15	85625813	85626164	GSE148515_Galang_2020_GSM4473027_PC_ATAC_seq_rep1_ATACseq_SRR11539111_peak_9369	37	.	3.55097	6.02778	3.70079	86
chr15	85625813	85626164	GSE148515_Galang_2020_GSM4473027_PC_ATAC_seq_rep1_ATACseq_SRR11539111_peak_9369	37	.	3.55097	6.02778	3.70079	86
chr15	85625813	85626164	GSE148515_Galang_2020_GSM4473027_PC_ATAC_seq_rep1_ATACseq_SRR11539111_peak_9369	37	.	3.55097	6.02778	3.70079	86
chr15	85634235	85635119	GSE148515_Galang_2020_GSM4473027_PC_ATAC_seq_rep1_ATACseq_SRR11539111_peak_9370	593	.	15.5355	63.4437	59.3714	483
chr15	85634235	85635272	GSE148515_Galang_2020_GSM4473027_PC_ATAC_seq_rep1_ATACseq_SRR11539111_peak_9370	593	.	15.5355	63.4437	59.3714	483
chr15	85634235	85635272	GSE148515_Galang_2020_GSM4473027_PC_ATAC_seq_rep1_ATACseq_SRR11539111_peak_9370	593	.	15.5355	63.4437	59.3714	483
chr15	85652959	85654342	GSE148515_Galang_2020_GSM4473027_PC_ATAC_seq_rep1_ATACseq_SRR11539111_peak_9371	138	.	6.43612	16.6165	13.8475	961
chr15	85652959	85654378	GSE148515_Galang_2020_GSM4473027_PC_ATAC_seq_rep1_ATACseq_SRR11539111_peak_9371	138	.	6.43612	16.6165	13.8475	961
chr15	85652959	85654378	GSE148515_Galang_2020_GSM4473027_PC_ATAC_seq_rep1_ATACseq_SRR11539111_peak_9371	138	.	6.43612	16.6165	13.8475	961
chr15	85669589	85672072	GSE148515_Galang_2020_GSM4473027_PC_ATAC_seq_rep1_ATACseq_SRR11539111_peak_9372	376	.	11.5406	41.0705	37.6139	1509
chr15	85669589	85672091	GSE148515_Galang_2020_GSM4473027_PC_ATAC_seq_rep1_ATACseq_SRR11539111_peak_9372	376	.	11.5406	41.0705	37.6139	1509
chr15	85669589	85672091	GSE148515_Galang_2020_GSM4473027_PC_ATAC_seq_rep1_ATACseq_SRR11539111_peak_9372	376	.	11.5406	41.0705	37.6139	1509
chr15	85677964	85678357	GSE148515_Galang_2020_GSM4473027_PC_ATAC_seq_rep1_ATACseq_SRR11539111_peak_9373	30	.	3.32903	5.36169	3.08096	114
chr15	85677964	85678357	GSE148515_Galang_2020_GSM4473027_PC_ATAC_seq_rep1_ATACseq_SRR11539111_peak_9373	30	.	3.32903	5.36169	3.08096	114
chr15	85677964	85678357	GSE148515_Galang_2020_GSM4473027_PC_ATAC_seq_rep1_ATACseq_SRR11539111_peak_9373	30	.	3.32903	5.36169	3.08096	114
chr15	85709216	85710463	GSE148515_Galang_2020_GSM4473027_PC_ATAC_seq_rep1_ATACseq_SRR11539111_peak_9375	120	.	5.99225	14.7924	12.0833	378
chr15	85709146	85710499	GSE148515_Galang_2020_GSM4473027_PC_ATAC_seq_rep1_ATACseq_SRR11539111_peak_9375	120	.	5.99225	14.7924	12.0833	378
chr15	85709146	85710499	GSE148515_Galang_2020_GSM4473027_PC_ATAC_seq_rep1_ATACseq_SRR11539111_peak_9375	120	.	5.99225	14.7924	12.0833	378
chr15	85716178	85716611	GSE148515_Galang_2020_GSM4473027_PC_ATAC_seq_rep1_ATACseq_SRR11539111_peak_9376	19	.	2.88516	4.11235	1.93879	431
chr15	85716178	85716591	GSE148515_Galang_2020_GSM4473027_PC_ATAC_seq_rep1_ATACseq_SRR11539111_peak_9376	19	.	2.88516	4.11235	1.93879	431
chr15	85716178	85716653	GSE148515_Galang_2020_GSM4473027_PC_ATAC_seq_rep1_ATACseq_SRR11539111_peak_9376	19	.	2.88516	4.11235	1.93879	431
chr15	85724570	85725484	GSE148515_Galang_2020_GSM4473027_PC_ATAC_seq_rep1_ATACseq_SRR11539111_peak_9377	129	.	6.21419	15.6969	12.9578	376
chr15	85724570	85725484	GSE148515_Galang_2020_GSM4473027_PC_ATAC_seq_rep1_ATACseq_SRR11539111_peak_9377	129	.	6.21419	15.6969	12.9578	376
chr15	85724570	85725484	GSE148515_Galang_2020_GSM4473027_PC_ATAC_seq_rep1_ATACseq_SRR11539111_peak_9377	129	.	6.21419	15.6969	12.9578	376
chr15	85734134	85736412	GSE148515_Galang_2020_GSM4473027_PC_ATAC_seq_rep1_ATACseq_SRR11539111_peak_9378	644	.	16.4232	68.7069	64.4962	1300
chr15	85734233	85736438	GSE148515_Galang_2020_GSM4473027_PC_ATAC_seq_rep1_ATACseq_SRR11539111_peak_9378	644	.	16.4232	68.7069	64.4962	1300
chr15	85734134	85736701	GSE148515_Galang_2020_GSM4473027_PC_ATAC_seq_rep1_ATACseq_SRR11539111_peak_9378	644	.	16.4232	68.7069	64.4962	1300
chr15	85810370	85811972	GSE148515_Galang_2020_GSM4473027_PC_ATAC_seq_rep1_ATACseq_SRR11539111_peak_9379	494	.	13.76	53.2187	49.425	1119
chr15	85810370	85811972	GSE148515_Galang_2020_GSM4473027_PC_ATAC_seq_rep1_ATACseq_SRR11539111_peak_9379	494	.	13.76	53.2187	49.425	1119
chr15	85810370	85811972	GSE148515_Galang_2020_GSM4473027_PC_ATAC_seq_rep1_ATACseq_SRR11539111_peak_9379	494	.	13.76	53.2187	49.425	1119
chr15	85831918	85832570	GSE148515_Galang_2020_GSM4473027_PC_ATAC_seq_rep1_ATACseq_SRR11539111_peak_9381	71	.	4.66064	9.7156	7.19701	436
chr15	85831858	85832570	GSE148515_Galang_2020_GSM4473027_PC_ATAC_seq_rep1_ATACseq_SRR11539111_peak_9381	71	.	4.66064	9.7156	7.19701	436
chr15	85859200	85859939	GSE148515_Galang_2020_GSM4473027_PC_ATAC_seq_rep1_ATACseq_SRR11539111_peak_9382	185	.	7.5458	21.4242	18.5102	392
chr15	85859200	85859939	GSE148515_Galang_2020_GSM4473027_PC_ATAC_seq_rep1_ATACseq_SRR11539111_peak_9382	185	.	7.5458	21.4242	18.5102	392
chr15	85859200	85859939	GSE148515_Galang_2020_GSM4473027_PC_ATAC_seq_rep1_ATACseq_SRR11539111_peak_9382	185	.	7.5458	21.4242	18.5102	392
chr15	85867847	85868142	GSE148515_Galang_2020_GSM4473027_PC_ATAC_seq_rep1_ATACseq_SRR11539111_peak_9383	19	.	2.88516	4.11235	1.93879	30
chr15	85878869	85879818	GSE148515_Galang_2020_GSM4473027_PC_ATAC_seq_rep1_ATACseq_SRR11539111_peak_9384	255	.	9.09935	28.6729	25.5568	503
chr15	85878869	85879818	GSE148515_Galang_2020_GSM4473027_PC_ATAC_seq_rep1_ATACseq_SRR11539111_peak_9384	255	.	9.09935	28.6729	25.5568	503
chr15	85878869	85879818	GSE148515_Galang_2020_GSM4473027_PC_ATAC_seq_rep1_ATACseq_SRR11539111_peak_9384	255	.	9.09935	28.6729	25.5568	503
chr15	85969430	85970087	GSE148515_Galang_2020_GSM4473027_PC_ATAC_seq_rep1_ATACseq_SRR11539111_peak_9386	156	.	6.87999	18.4989	15.6714	599
chr15	85969217	85970087	GSE148515_Galang_2020_GSM4473027_PC_ATAC_seq_rep1_ATACseq_SRR11539111_peak_9386	156	.	6.87999	18.4989	15.6714	599
chr15	85969249	85970087	GSE148515_Galang_2020_GSM4473027_PC_ATAC_seq_rep1_ATACseq_SRR11539111_peak_9386	156	.	6.87999	18.4989	15.6714	599
chr15	86032969	86034895	GSE148515_Galang_2020_GSM4473027_PC_ATAC_seq_rep1_ATACseq_SRR11539111_peak_9387	185	.	7.5458	21.4242	18.5102	1629
chr15	86032767	86034895	GSE148515_Galang_2020_GSM4473027_PC_ATAC_seq_rep1_ATACseq_SRR11539111_peak_9387	185	.	7.5458	21.4242	18.5102	1629
chr15	86032791	86034895	GSE148515_Galang_2020_GSM4473027_PC_ATAC_seq_rep1_ATACseq_SRR11539111_peak_9387	185	.	7.5458	21.4242	18.5102	1629
chr15	86052383	86052697	GSE148515_Galang_2020_GSM4473027_PC_ATAC_seq_rep1_ATACseq_SRR11539111_peak_9388	43	.	3.7729	6.7194	4.34939	331
chr15	86052383	86052811	GSE148515_Galang_2020_GSM4473027_PC_ATAC_seq_rep1_ATACseq_SRR11539111_peak_9388	43	.	3.7729	6.7194	4.34939	331
chr15	86052383	86052804	GSE148515_Galang_2020_GSM4473027_PC_ATAC_seq_rep1_ATACseq_SRR11539111_peak_9388	43	.	3.7729	6.7194	4.34939	331
chr15	86053823	86054291	GSE148515_Galang_2020_GSM4473027_PC_ATAC_seq_rep1_ATACseq_SRR11539111_peak_9389	50	.	3.99484	7.43517	5.0253	277
chr15	86053823	86054273	GSE148515_Galang_2020_GSM4473027_PC_ATAC_seq_rep1_ATACseq_SRR11539111_peak_9389	50	.	3.99484	7.43517	5.0253	277
chr15	86053823	86054445	GSE148515_Galang_2020_GSM4473027_PC_ATAC_seq_rep1_ATACseq_SRR11539111_peak_9389	50	.	3.99484	7.43517	5.0253	277
chr15	86057784	86059616	GSE148515_Galang_2020_GSM4473027_PC_ATAC_seq_rep1_ATACseq_SRR11539111_peak_9390	422	.	12.4284	45.8387	42.2502	899
chr15	86057784	86059865	GSE148515_Galang_2020_GSM4473027_PC_ATAC_seq_rep1_ATACseq_SRR11539111_peak_9390	422	.	12.4284	45.8387	42.2502	899
chr15	86057784	86059865	GSE148515_Galang_2020_GSM4473027_PC_ATAC_seq_rep1_ATACseq_SRR11539111_peak_9390	422	.	12.4284	45.8387	42.2502	899
chr15	86105026	86105535	GSE148515_Galang_2020_GSM4473027_PC_ATAC_seq_rep1_ATACseq_SRR11539111_peak_9391	24	.	3.10709	4.72264	2.49256	108
chr15	86105026	86105308	GSE148515_Galang_2020_GSM4473027_PC_ATAC_seq_rep1_ATACseq_SRR11539111_peak_9391	24	.	3.10709	4.72264	2.49256	108
chr15	86108981	86110463	GSE148515_Galang_2020_GSM4473027_PC_ATAC_seq_rep1_ATACseq_SRR11539111_peak_9392	298	.	9.98709	33.0505	29.815	768
chr15	86108981	86110791	GSE148515_Galang_2020_GSM4473027_PC_ATAC_seq_rep1_ATACseq_SRR11539111_peak_9392	298	.	9.98709	33.0505	29.815	768
chr15	86108981	86110791	GSE148515_Galang_2020_GSM4473027_PC_ATAC_seq_rep1_ATACseq_SRR11539111_peak_9392	298	.	9.98709	33.0505	29.815	768
chr15	86116685	86117218	GSE148515_Galang_2020_GSM4473027_PC_ATAC_seq_rep1_ATACseq_SRR11539111_peak_9393	103	.	5.54838	13.0309	10.3828	352
chr15	86116352	86117218	GSE148515_Galang_2020_GSM4473027_PC_ATAC_seq_rep1_ATACseq_SRR11539111_peak_9393	103	.	5.54838	13.0309	10.3828	352
chr15	86116352	86117218	GSE148515_Galang_2020_GSM4473027_PC_ATAC_seq_rep1_ATACseq_SRR11539111_peak_9393	103	.	5.54838	13.0309	10.3828	352
chr15	86126816	86127167	GSE148515_Galang_2020_GSM4473027_PC_ATAC_seq_rep1_ATACseq_SRR11539111_peak_9394	64	.	4.43871	8.93433	6.45035	234
chr15	86126764	86127314	GSE148515_Galang_2020_GSM4473027_PC_ATAC_seq_rep1_ATACseq_SRR11539111_peak_9394	64	.	4.43871	8.93433	6.45035	234
chr15	86168992	86169307	GSE148515_Galang_2020_GSM4473027_PC_ATAC_seq_rep1_ATACseq_SRR11539111_peak_9395	50	.	3.99484	7.43517	5.0253	453
chr15	86168992	86169822	GSE148515_Galang_2020_GSM4473027_PC_ATAC_seq_rep1_ATACseq_SRR11539111_peak_9395	50	.	3.99484	7.43517	5.0253	453
chr15	86172334	86172845	GSE148515_Galang_2020_GSM4473027_PC_ATAC_seq_rep1_ATACseq_SRR11539111_peak_9396	64	.	4.43871	8.93433	6.45035	441
chr15	86171949	86172845	GSE148515_Galang_2020_GSM4473027_PC_ATAC_seq_rep1_ATACseq_SRR11539111_peak_9396	64	.	4.43871	8.93433	6.45035	441
chr15	86171949	86172845	GSE148515_Galang_2020_GSM4473027_PC_ATAC_seq_rep1_ATACseq_SRR11539111_peak_9396	64	.	4.43871	8.93433	6.45035	441
chr15	86177302	86177558	GSE148515_Galang_2020_GSM4473027_PC_ATAC_seq_rep1_ATACseq_SRR11539111_peak_9397	19	.	2.88516	4.11235	1.93879	76
chr15	86177201	86177558	GSE148515_Galang_2020_GSM4473027_PC_ATAC_seq_rep1_ATACseq_SRR11539111_peak_9397	19	.	2.88516	4.11235	1.93879	76
chr15	86177201	86177558	GSE148515_Galang_2020_GSM4473027_PC_ATAC_seq_rep1_ATACseq_SRR11539111_peak_9397	19	.	2.88516	4.11235	1.93879	76
chr15	86184961	86186639	GSE148515_Galang_2020_GSM4473027_PC_ATAC_seq_rep1_ATACseq_SRR11539111_peak_9398	266	.	9.32128	29.7522	26.6069	819
chr15	86184954	86186785	GSE148515_Galang_2020_GSM4473027_PC_ATAC_seq_rep1_ATACseq_SRR11539111_peak_9398	266	.	9.32128	29.7522	26.6069	819
chr15	86184954	86186785	GSE148515_Galang_2020_GSM4473027_PC_ATAC_seq_rep1_ATACseq_SRR11539111_peak_9398	266	.	9.32128	29.7522	26.6069	819
chr15	86188792	86189650	GSE148515_Galang_2020_GSM4473027_PC_ATAC_seq_rep1_ATACseq_SRR11539111_peak_9399	112	.	5.77032	13.9036	11.2249	539
chr15	86188792	86189854	GSE148515_Galang_2020_GSM4473027_PC_ATAC_seq_rep1_ATACseq_SRR11539111_peak_9399	112	.	5.77032	13.9036	11.2249	539
chr15	86188792	86189854	GSE148515_Galang_2020_GSM4473027_PC_ATAC_seq_rep1_ATACseq_SRR11539111_peak_9399	112	.	5.77032	13.9036	11.2249	539
chr15	86191494	86192133	GSE148515_Galang_2020_GSM4473027_PC_ATAC_seq_rep1_ATACseq_SRR11539111_peak_9400	50	.	3.99484	7.43517	5.0253	379
chr15	86191494	86192133	GSE148515_Galang_2020_GSM4473027_PC_ATAC_seq_rep1_ATACseq_SRR11539111_peak_9400	50	.	3.99484	7.43517	5.0253	379
chr15	86214134	86214796	GSE148515_Galang_2020_GSM4473027_PC_ATAC_seq_rep1_ATACseq_SRR11539111_peak_9401	103	.	5.54838	13.0309	10.3828	208
chr15	86214134	86214948	GSE148515_Galang_2020_GSM4473027_PC_ATAC_seq_rep1_ATACseq_SRR11539111_peak_9401	103	.	5.54838	13.0309	10.3828	208
chr15	86214134	86215028	GSE148515_Galang_2020_GSM4473027_PC_ATAC_seq_rep1_ATACseq_SRR11539111_peak_9401	103	.	5.54838	13.0309	10.3828	208
chr15	86235490	86235800	GSE148515_Galang_2020_GSM4473027_PC_ATAC_seq_rep1_ATACseq_SRR11539111_peak_9402	24	.	3.10709	4.72264	2.49256	284
chr15	86235490	86235673	GSE148515_Galang_2020_GSM4473027_PC_ATAC_seq_rep1_ATACseq_SRR11539111_peak_9402	24	.	3.10709	4.72264	2.49256	284
chr15	86235490	86235912	GSE148515_Galang_2020_GSM4473027_PC_ATAC_seq_rep1_ATACseq_SRR11539111_peak_9402	24	.	3.10709	4.72264	2.49256	284
chr15	87107682	87108063	GSE148515_Galang_2020_GSM4473027_PC_ATAC_seq_rep1_ATACseq_SRR11539111_peak_9403	37	.	3.55097	6.02778	3.70079	221
chr15	87107682	87108015	GSE148515_Galang_2020_GSM4473027_PC_ATAC_seq_rep1_ATACseq_SRR11539111_peak_9403	37	.	3.55097	6.02778	3.70079	221
chr15	87107687	87108063	GSE148515_Galang_2020_GSM4473027_PC_ATAC_seq_rep1_ATACseq_SRR11539111_peak_9403	37	.	3.55097	6.02778	3.70079	221
chr15	87624130	87625745	GSE148515_Galang_2020_GSM4473027_PC_ATAC_seq_rep1_ATACseq_SRR11539111_peak_9404	175	.	7.32387	20.4361	17.551	431
chr15	87624018	87625745	GSE148515_Galang_2020_GSM4473027_PC_ATAC_seq_rep1_ATACseq_SRR11539111_peak_9404	175	.	7.32387	20.4361	17.551	431
chr15	87624018	87625745	GSE148515_Galang_2020_GSM4473027_PC_ATAC_seq_rep1_ATACseq_SRR11539111_peak_9404	175	.	7.32387	20.4361	17.551	431
chr15	88732856	88734471	GSE148515_Galang_2020_GSM4473027_PC_ATAC_seq_rep1_ATACseq_SRR11539111_peak_9407	138	.	6.43612	16.6165	13.8475	704
chr15	88733011	88734471	GSE148515_Galang_2020_GSM4473027_PC_ATAC_seq_rep1_ATACseq_SRR11539111_peak_9407	138	.	6.43612	16.6165	13.8475	704
chr15	88732856	88734471	GSE148515_Galang_2020_GSM4473027_PC_ATAC_seq_rep1_ATACseq_SRR11539111_peak_9407	138	.	6.43612	16.6165	13.8475	704
chr15	88750937	88752189	GSE148515_Galang_2020_GSM4473027_PC_ATAC_seq_rep1_ATACseq_SRR11539111_peak_9408	482	.	13.5381	51.9707	48.2118	1126
chr15	88750869	88752189	GSE148515_Galang_2020_GSM4473027_PC_ATAC_seq_rep1_ATACseq_SRR11539111_peak_9408	482	.	13.5381	51.9707	48.2118	1126
chr15	88750644	88752189	GSE148515_Galang_2020_GSM4473027_PC_ATAC_seq_rep1_ATACseq_SRR11539111_peak_9408	482	.	13.5381	51.9707	48.2118	1126
chr15	88819007	88820378	GSE148515_Galang_2020_GSM4473027_PC_ATAC_seq_rep1_ATACseq_SRR11539111_peak_9409	644	.	16.4232	68.7069	64.4962	435
chr15	88818996	88820644	GSE148515_Galang_2020_GSM4473027_PC_ATAC_seq_rep1_ATACseq_SRR11539111_peak_9409	644	.	16.4232	68.7069	64.4962	435
chr15	88818996	88820644	GSE148515_Galang_2020_GSM4473027_PC_ATAC_seq_rep1_ATACseq_SRR11539111_peak_9409	644	.	16.4232	68.7069	64.4962	435
chr15	88828159	88829097	GSE148515_Galang_2020_GSM4473027_PC_ATAC_seq_rep1_ATACseq_SRR11539111_peak_9410	147	.	6.65806	17.5506	14.7521	606
chr15	88828023	88829969	GSE148515_Galang_2020_GSM4473027_PC_ATAC_seq_rep1_ATACseq_SRR11539111_peak_9410	147	.	6.65806	17.5506	14.7521	606
chr15	88828023	88829969	GSE148515_Galang_2020_GSM4473027_PC_ATAC_seq_rep1_ATACseq_SRR11539111_peak_9410	147	.	6.65806	17.5506	14.7521	606
chr15	88831105	88832169	GSE148515_Galang_2020_GSM4473027_PC_ATAC_seq_rep1_ATACseq_SRR11539111_peak_9411	57	.	4.21677	8.17385	5.72601	671
chr15	88831105	88832719	GSE148515_Galang_2020_GSM4473027_PC_ATAC_seq_rep1_ATACseq_SRR11539111_peak_9411	57	.	4.21677	8.17385	5.72601	671
chr15	88831105	88832719	GSE148515_Galang_2020_GSM4473027_PC_ATAC_seq_rep1_ATACseq_SRR11539111_peak_9411	57	.	4.21677	8.17385	5.72601	671
chr15	88836179	88838279	GSE148515_Galang_2020_GSM4473027_PC_ATAC_seq_rep1_ATACseq_SRR11539111_peak_9412	234	.	8.65548	26.5456	23.4871	1382
chr15	88836179	88838289	GSE148515_Galang_2020_GSM4473027_PC_ATAC_seq_rep1_ATACseq_SRR11539111_peak_9412	234	.	8.65548	26.5456	23.4871	1382
chr15	88836179	88838289	GSE148515_Galang_2020_GSM4473027_PC_ATAC_seq_rep1_ATACseq_SRR11539111_peak_9412	234	.	8.65548	26.5456	23.4871	1382
chr15	88839190	88840524	GSE148515_Galang_2020_GSM4473027_PC_ATAC_seq_rep1_ATACseq_SRR11539111_peak_9413	309	.	10.209	34.1692	30.903	214
chr15	88839190	88840630	GSE148515_Galang_2020_GSM4473027_PC_ATAC_seq_rep1_ATACseq_SRR11539111_peak_9413	309	.	10.209	34.1692	30.903	214
chr15	88839190	88840630	GSE148515_Galang_2020_GSM4473027_PC_ATAC_seq_rep1_ATACseq_SRR11539111_peak_9413	309	.	10.209	34.1692	30.903	214
chr15	88850393	88850671	GSE148515_Galang_2020_GSM4473027_PC_ATAC_seq_rep1_ATACseq_SRR11539111_peak_9414	30	.	3.32903	5.36169	3.08096	142
chr15	88850393	88850955	GSE148515_Galang_2020_GSM4473027_PC_ATAC_seq_rep1_ATACseq_SRR11539111_peak_9414	30	.	3.32903	5.36169	3.08096	142
chr15	88850393	88850955	GSE148515_Galang_2020_GSM4473027_PC_ATAC_seq_rep1_ATACseq_SRR11539111_peak_9414	30	.	3.32903	5.36169	3.08096	142
chr15	88861538	88865498	GSE148515_Galang_2020_GSM4473027_PC_ATAC_seq_rep1_ATACseq_SRR11539111_peak_9415	684	.	17.089	72.7157	68.4046	864
chr15	88865774	88866128	GSE148515_Galang_2020_GSM4473027_PC_ATAC_seq_rep1_ATACseq_SRR11539111_peak_9415	684	.	17.089	72.7157	68.4046	864
chr15	88861291	88866131	GSE148515_Galang_2020_GSM4473027_PC_ATAC_seq_rep1_ATACseq_SRR11539111_peak_9415	684	.	17.089	72.7157	68.4046	864
chr15	88861291	88866131	GSE148515_Galang_2020_GSM4473027_PC_ATAC_seq_rep1_ATACseq_SRR11539111_peak_9415	684	.	17.089	72.7157	68.4046	864
chr15	88866950	88868638	GSE148515_Galang_2020_GSM4473027_PC_ATAC_seq_rep1_ATACseq_SRR11539111_peak_9416	120	.	5.99225	14.7924	12.0833	661
chr15	88866945	88868638	GSE148515_Galang_2020_GSM4473027_PC_ATAC_seq_rep1_ATACseq_SRR11539111_peak_9416	120	.	5.99225	14.7924	12.0833	661
chr15	88866945	88868638	GSE148515_Galang_2020_GSM4473027_PC_ATAC_seq_rep1_ATACseq_SRR11539111_peak_9416	120	.	5.99225	14.7924	12.0833	661
chr15	88875761	88876652	GSE148515_Galang_2020_GSM4473027_PC_ATAC_seq_rep1_ATACseq_SRR11539111_peak_9417	24	.	3.10709	4.72264	2.49256	175
chr15	88875761	88876652	GSE148515_Galang_2020_GSM4473027_PC_ATAC_seq_rep1_ATACseq_SRR11539111_peak_9417	24	.	3.10709	4.72264	2.49256	175
chr15	88921470	88921615	GSE148515_Galang_2020_GSM4473027_PC_ATAC_seq_rep1_ATACseq_SRR11539111_peak_9418	57	.	4.21677	8.17385	5.72601	420
chr15	88921289	88921615	GSE148515_Galang_2020_GSM4473027_PC_ATAC_seq_rep1_ATACseq_SRR11539111_peak_9418	57	.	4.21677	8.17385	5.72601	420
chr15	89020069	89020684	GSE148515_Galang_2020_GSM4473027_PC_ATAC_seq_rep1_ATACseq_SRR11539111_peak_9419	64	.	4.43871	8.93433	6.45035	165
chr15	89020069	89020684	GSE148515_Galang_2020_GSM4473027_PC_ATAC_seq_rep1_ATACseq_SRR11539111_peak_9419	64	.	4.43871	8.93433	6.45035	165
chr15	89020069	89020684	GSE148515_Galang_2020_GSM4473027_PC_ATAC_seq_rep1_ATACseq_SRR11539111_peak_9419	64	.	4.43871	8.93433	6.45035	165
chr15	89059786	89060570	GSE148515_Galang_2020_GSM4473027_PC_ATAC_seq_rep1_ATACseq_SRR11539111_peak_9420	95	.	5.32645	12.1751	9.5586	852
chr15	89059348	89060746	GSE148515_Galang_2020_GSM4473027_PC_ATAC_seq_rep1_ATACseq_SRR11539111_peak_9420	95	.	5.32645	12.1751	9.5586	852
chr15	89059348	89060919	GSE148515_Galang_2020_GSM4473027_PC_ATAC_seq_rep1_ATACseq_SRR11539111_peak_9420	95	.	5.32645	12.1751	9.5586	852
chr15	89073519	89076619	GSE148515_Galang_2020_GSM4473027_PC_ATAC_seq_rep1_ATACseq_SRR11539111_peak_9421	543	.	14.6477	58.279	54.3465	2515
chr15	89073519	89076619	GSE148515_Galang_2020_GSM4473027_PC_ATAC_seq_rep1_ATACseq_SRR11539111_peak_9421	543	.	14.6477	58.279	54.3465	2515
chr15	89073519	89076619	GSE148515_Galang_2020_GSM4473027_PC_ATAC_seq_rep1_ATACseq_SRR11539111_peak_9421	543	.	14.6477	58.279	54.3465	2515
chr15	89088849	89089762	GSE148515_Galang_2020_GSM4473027_PC_ATAC_seq_rep1_ATACseq_SRR11539111_peak_9422	298	.	9.98709	33.0505	29.815	241
chr15	89088849	89090038	GSE148515_Galang_2020_GSM4473027_PC_ATAC_seq_rep1_ATACseq_SRR11539111_peak_9422	298	.	9.98709	33.0505	29.815	241
chr15	89088849	89090038	GSE148515_Galang_2020_GSM4473027_PC_ATAC_seq_rep1_ATACseq_SRR11539111_peak_9422	298	.	9.98709	33.0505	29.815	241
chr15	89122754	89123373	GSE148515_Galang_2020_GSM4473027_PC_ATAC_seq_rep1_ATACseq_SRR11539111_peak_9423	175	.	7.32387	20.4361	17.551	573
chr15	89122516	89123373	GSE148515_Galang_2020_GSM4473027_PC_ATAC_seq_rep1_ATACseq_SRR11539111_peak_9423	175	.	7.32387	20.4361	17.551	573
chr15	89122516	89123373	GSE148515_Galang_2020_GSM4473027_PC_ATAC_seq_rep1_ATACseq_SRR11539111_peak_9423	175	.	7.32387	20.4361	17.551	573
chr15	89128332	89128807	GSE148515_Galang_2020_GSM4473027_PC_ATAC_seq_rep1_ATACseq_SRR11539111_peak_9424	71	.	4.66064	9.7156	7.19701	272
chr15	89128260	89128885	GSE148515_Galang_2020_GSM4473027_PC_ATAC_seq_rep1_ATACseq_SRR11539111_peak_9424	71	.	4.66064	9.7156	7.19701	272
chr15	89128260	89128885	GSE148515_Galang_2020_GSM4473027_PC_ATAC_seq_rep1_ATACseq_SRR11539111_peak_9424	71	.	4.66064	9.7156	7.19701	272
chr15	89137529	89138299	GSE148515_Galang_2020_GSM4473027_PC_ATAC_seq_rep1_ATACseq_SRR11539111_peak_9425	43	.	3.7729	6.7194	4.34939	417
chr15	89137529	89138299	GSE148515_Galang_2020_GSM4473027_PC_ATAC_seq_rep1_ATACseq_SRR11539111_peak_9425	43	.	3.7729	6.7194	4.34939	417
chr15	89140320	89140860	GSE148515_Galang_2020_GSM4473027_PC_ATAC_seq_rep1_ATACseq_SRR11539111_peak_9426	57	.	4.21677	8.17385	5.72601	478
chr15	89140078	89140995	GSE148515_Galang_2020_GSM4473027_PC_ATAC_seq_rep1_ATACseq_SRR11539111_peak_9426	57	.	4.21677	8.17385	5.72601	478
chr15	89140078	89141119	GSE148515_Galang_2020_GSM4473027_PC_ATAC_seq_rep1_ATACseq_SRR11539111_peak_9426	57	.	4.21677	8.17385	5.72601	478
chr15	89149283	89150016	GSE148515_Galang_2020_GSM4473027_PC_ATAC_seq_rep1_ATACseq_SRR11539111_peak_9427	30	.	3.32903	5.36169	3.08096	953
chr15	89149079	89150064	GSE148515_Galang_2020_GSM4473027_PC_ATAC_seq_rep1_ATACseq_SRR11539111_peak_9427	30	.	3.32903	5.36169	3.08096	953
chr15	89149079	89150064	GSE148515_Galang_2020_GSM4473027_PC_ATAC_seq_rep1_ATACseq_SRR11539111_peak_9427	30	.	3.32903	5.36169	3.08096	953
chr15	89158496	89158534	GSE148515_Galang_2020_GSM4473027_PC_ATAC_seq_rep1_ATACseq_SRR11539111_peak_9428	24	.	3.10709	4.72264	2.49256	94
chr15	89169485	89170675	GSE148515_Galang_2020_GSM4473027_PC_ATAC_seq_rep1_ATACseq_SRR11539111_peak_9429	175	.	7.32387	20.4361	17.551	569
chr15	89169151	89170590	GSE148515_Galang_2020_GSM4473027_PC_ATAC_seq_rep1_ATACseq_SRR11539111_peak_9429	175	.	7.32387	20.4361	17.551	569
chr15	89169151	89170802	GSE148515_Galang_2020_GSM4473027_PC_ATAC_seq_rep1_ATACseq_SRR11539111_peak_9429	175	.	7.32387	20.4361	17.551	569
chr15	89172808	89174389	GSE148515_Galang_2020_GSM4473027_PC_ATAC_seq_rep1_ATACseq_SRR11539111_peak_9430	103	.	5.54838	13.0309	10.3828	538
chr15	89172785	89174389	GSE148515_Galang_2020_GSM4473027_PC_ATAC_seq_rep1_ATACseq_SRR11539111_peak_9430	103	.	5.54838	13.0309	10.3828	538
chr15	89172785	89174389	GSE148515_Galang_2020_GSM4473027_PC_ATAC_seq_rep1_ATACseq_SRR11539111_peak_9430	103	.	5.54838	13.0309	10.3828	538
chr15	89177207	89178149	GSE148515_Galang_2020_GSM4473027_PC_ATAC_seq_rep1_ATACseq_SRR11539111_peak_9431	543	.	14.6477	58.279	54.3465	4061
chr15	89178578	89181372	GSE148515_Galang_2020_GSM4473027_PC_ATAC_seq_rep1_ATACseq_SRR11539111_peak_9431	543	.	14.6477	58.279	54.3465	4061
chr15	89176787	89181879	GSE148515_Galang_2020_GSM4473027_PC_ATAC_seq_rep1_ATACseq_SRR11539111_peak_9431	543	.	14.6477	58.279	54.3465	4061
chr15	89176770	89181879	GSE148515_Galang_2020_GSM4473027_PC_ATAC_seq_rep1_ATACseq_SRR11539111_peak_9431	543	.	14.6477	58.279	54.3465	4061
chr15	89183258	89183407	GSE148515_Galang_2020_GSM4473027_PC_ATAC_seq_rep1_ATACseq_SRR11539111_peak_9432	24	.	3.10709	4.72264	2.49256	28
chr15	89195653	89197001	GSE148515_Galang_2020_GSM4473027_PC_ATAC_seq_rep1_ATACseq_SRR11539111_peak_9433	331	.	10.6529	36.4344	33.1066	832
chr15	89195653	89197001	GSE148515_Galang_2020_GSM4473027_PC_ATAC_seq_rep1_ATACseq_SRR11539111_peak_9433	331	.	10.6529	36.4344	33.1066	832
chr15	89195653	89197001	GSE148515_Galang_2020_GSM4473027_PC_ATAC_seq_rep1_ATACseq_SRR11539111_peak_9433	331	.	10.6529	36.4344	33.1066	832
chr15	89210208	89212274	GSE148515_Galang_2020_GSM4473027_PC_ATAC_seq_rep1_ATACseq_SRR11539111_peak_9434	276	.	9.54322	30.8418	27.6669	1432
chr15	89210165	89212278	GSE148515_Galang_2020_GSM4473027_PC_ATAC_seq_rep1_ATACseq_SRR11539111_peak_9434	276	.	9.54322	30.8418	27.6669	1432
chr15	89210165	89212278	GSE148515_Galang_2020_GSM4473027_PC_ATAC_seq_rep1_ATACseq_SRR11539111_peak_9434	276	.	9.54322	30.8418	27.6669	1432
chr15	89296367	89296773	GSE148515_Galang_2020_GSM4473027_PC_ATAC_seq_rep1_ATACseq_SRR11539111_peak_9436	50	.	3.99484	7.43517	5.0253	293
chr15	89314563	89315706	GSE148515_Galang_2020_GSM4473027_PC_ATAC_seq_rep1_ATACseq_SRR11539111_peak_9437	434	.	12.6503	47.0503	43.4279	730
chr15	89314563	89315913	GSE148515_Galang_2020_GSM4473027_PC_ATAC_seq_rep1_ATACseq_SRR11539111_peak_9437	434	.	12.6503	47.0503	43.4279	730
chr15	89314563	89315966	GSE148515_Galang_2020_GSM4473027_PC_ATAC_seq_rep1_ATACseq_SRR11539111_peak_9437	434	.	12.6503	47.0503	43.4279	730
chr15	89355293	89356534	GSE148515_Galang_2020_GSM4473027_PC_ATAC_seq_rep1_ATACseq_SRR11539111_peak_9438	255	.	9.09935	28.6729	25.5568	1261
chr15	89354986	89356614	GSE148515_Galang_2020_GSM4473027_PC_ATAC_seq_rep1_ATACseq_SRR11539111_peak_9438	255	.	9.09935	28.6729	25.5568	1261
chr15	89354570	89356614	GSE148515_Galang_2020_GSM4473027_PC_ATAC_seq_rep1_ATACseq_SRR11539111_peak_9438	255	.	9.09935	28.6729	25.5568	1261
chr15	89373359	89374292	GSE148515_Galang_2020_GSM4473027_PC_ATAC_seq_rep1_ATACseq_SRR11539111_peak_9440	175	.	7.32387	20.4361	17.551	375
chr15	89373359	89374268	GSE148515_Galang_2020_GSM4473027_PC_ATAC_seq_rep1_ATACseq_SRR11539111_peak_9440	175	.	7.32387	20.4361	17.551	375
chr15	89373359	89374292	GSE148515_Galang_2020_GSM4473027_PC_ATAC_seq_rep1_ATACseq_SRR11539111_peak_9440	175	.	7.32387	20.4361	17.551	375
chr15	89378211	89379212	GSE148515_Galang_2020_GSM4473027_PC_ATAC_seq_rep1_ATACseq_SRR11539111_peak_9441	79	.	4.88258	10.5167	7.96451	898
chr15	89378211	89379212	GSE148515_Galang_2020_GSM4473027_PC_ATAC_seq_rep1_ATACseq_SRR11539111_peak_9441	79	.	4.88258	10.5167	7.96451	898
chr15	89424834	89426997	GSE148515_Galang_2020_GSM4473027_PC_ATAC_seq_rep1_ATACseq_SRR11539111_peak_9442	422	.	12.4284	45.8387	42.2502	1117
chr15	89424613	89427065	GSE148515_Galang_2020_GSM4473027_PC_ATAC_seq_rep1_ATACseq_SRR11539111_peak_9442	422	.	12.4284	45.8387	42.2502	1117
chr15	89424613	89427065	GSE148515_Galang_2020_GSM4473027_PC_ATAC_seq_rep1_ATACseq_SRR11539111_peak_9442	422	.	12.4284	45.8387	42.2502	1117
chr15	89428818	89430224	GSE148515_Galang_2020_GSM4473027_PC_ATAC_seq_rep1_ATACseq_SRR11539111_peak_9443	697	.	17.311	74.0633	69.7194	1450
chr15	89428225	89430542	GSE148515_Galang_2020_GSM4473027_PC_ATAC_seq_rep1_ATACseq_SRR11539111_peak_9443	697	.	17.311	74.0633	69.7194	1450
chr15	89428225	89430542	GSE148515_Galang_2020_GSM4473027_PC_ATAC_seq_rep1_ATACseq_SRR11539111_peak_9443	697	.	17.311	74.0633	69.7194	1450
chr15	89475896	89476462	GSE148515_Galang_2020_GSM4473027_PC_ATAC_seq_rep1_ATACseq_SRR11539111_peak_9444	120	.	5.99225	14.7924	12.0833	325
chr15	89475896	89476462	GSE148515_Galang_2020_GSM4473027_PC_ATAC_seq_rep1_ATACseq_SRR11539111_peak_9444	120	.	5.99225	14.7924	12.0833	325
chr15	89475896	89476462	GSE148515_Galang_2020_GSM4473027_PC_ATAC_seq_rep1_ATACseq_SRR11539111_peak_9444	120	.	5.99225	14.7924	12.0833	325
chr15	89498370	89498787	GSE148515_Galang_2020_GSM4473027_PC_ATAC_seq_rep1_ATACseq_SRR11539111_peak_9445	43	.	3.7729	6.7194	4.34939	78
chr15	89498517	89498787	GSE148515_Galang_2020_GSM4473027_PC_ATAC_seq_rep1_ATACseq_SRR11539111_peak_9445	43	.	3.7729	6.7194	4.34939	78
chr15	89499327	89500494	GSE148515_Galang_2020_GSM4473027_PC_ATAC_seq_rep1_ATACseq_SRR11539111_peak_9446	43	.	3.7729	6.7194	4.34939	1294
chr15	89499327	89500548	GSE148515_Galang_2020_GSM4473027_PC_ATAC_seq_rep1_ATACseq_SRR11539111_peak_9446	43	.	3.7729	6.7194	4.34939	1294
chr15	89499327	89500739	GSE148515_Galang_2020_GSM4473027_PC_ATAC_seq_rep1_ATACseq_SRR11539111_peak_9446	43	.	3.7729	6.7194	4.34939	1294
chr15	89548284	89548591	GSE148515_Galang_2020_GSM4473027_PC_ATAC_seq_rep1_ATACseq_SRR11539111_peak_9447	30	.	3.32903	5.36169	3.08096	43
chr15	89591578	89592066	GSE148515_Galang_2020_GSM4473027_PC_ATAC_seq_rep1_ATACseq_SRR11539111_peak_9448	57	.	4.21677	8.17385	5.72601	303
chr15	89591578	89592066	GSE148515_Galang_2020_GSM4473027_PC_ATAC_seq_rep1_ATACseq_SRR11539111_peak_9448	57	.	4.21677	8.17385	5.72601	303
chr15	90223984	90224676	GSE148515_Galang_2020_GSM4473027_PC_ATAC_seq_rep1_ATACseq_SRR11539111_peak_9449	234	.	8.65548	26.5456	23.4871	224
chr15	90223984	90224701	GSE148515_Galang_2020_GSM4473027_PC_ATAC_seq_rep1_ATACseq_SRR11539111_peak_9449	234	.	8.65548	26.5456	23.4871	224
chr15	90223984	90224701	GSE148515_Galang_2020_GSM4473027_PC_ATAC_seq_rep1_ATACseq_SRR11539111_peak_9449	234	.	8.65548	26.5456	23.4871	224
chr15	90679820	90680218	GSE148515_Galang_2020_GSM4473027_PC_ATAC_seq_rep1_ATACseq_SRR11539111_peak_9450	64	.	4.43871	8.93433	6.45035	884
chr15	90678869	90680213	GSE148515_Galang_2020_GSM4473027_PC_ATAC_seq_rep1_ATACseq_SRR11539111_peak_9450	64	.	4.43871	8.93433	6.45035	884
chr15	90678869	90680312	GSE148515_Galang_2020_GSM4473027_PC_ATAC_seq_rep1_ATACseq_SRR11539111_peak_9450	64	.	4.43871	8.93433	6.45035	884
chr15	91049355	91050060	GSE148515_Galang_2020_GSM4473027_PC_ATAC_seq_rep1_ATACseq_SRR11539111_peak_9451	309	.	10.209	34.1692	30.903	511
chr15	91049355	91050060	GSE148515_Galang_2020_GSM4473027_PC_ATAC_seq_rep1_ATACseq_SRR11539111_peak_9451	309	.	10.209	34.1692	30.903	511
chr15	91049355	91050060	GSE148515_Galang_2020_GSM4473027_PC_ATAC_seq_rep1_ATACseq_SRR11539111_peak_9451	309	.	10.209	34.1692	30.903	511
chr15	91572542	91573422	GSE148515_Galang_2020_GSM4473027_PC_ATAC_seq_rep1_ATACseq_SRR11539111_peak_9452	214	.	8.21161	24.4622	21.4613	618
chr15	91572542	91573589	GSE148515_Galang_2020_GSM4473027_PC_ATAC_seq_rep1_ATACseq_SRR11539111_peak_9452	214	.	8.21161	24.4622	21.4613	618
chr15	91572542	91573589	GSE148515_Galang_2020_GSM4473027_PC_ATAC_seq_rep1_ATACseq_SRR11539111_peak_9452	214	.	8.21161	24.4622	21.4613	618
chr15	91672980	91673733	GSE148515_Galang_2020_GSM4473027_PC_ATAC_seq_rep1_ATACseq_SRR11539111_peak_9453	156	.	6.87999	18.4989	15.6714	195
chr15	91672980	91674018	GSE148515_Galang_2020_GSM4473027_PC_ATAC_seq_rep1_ATACseq_SRR11539111_peak_9453	156	.	6.87999	18.4989	15.6714	195
chr15	91672980	91674018	GSE148515_Galang_2020_GSM4473027_PC_ATAC_seq_rep1_ATACseq_SRR11539111_peak_9453	156	.	6.87999	18.4989	15.6714	195
chr15	92364152	92364864	GSE148515_Galang_2020_GSM4473027_PC_ATAC_seq_rep1_ATACseq_SRR11539111_peak_9454	95	.	5.32645	12.1751	9.5586	688
chr15	92364081	92364864	GSE148515_Galang_2020_GSM4473027_PC_ATAC_seq_rep1_ATACseq_SRR11539111_peak_9454	95	.	5.32645	12.1751	9.5586	688
chr15	92364081	92364864	GSE148515_Galang_2020_GSM4473027_PC_ATAC_seq_rep1_ATACseq_SRR11539111_peak_9454	95	.	5.32645	12.1751	9.5586	688
chr15	92366498	92366815	GSE148515_Galang_2020_GSM4473027_PC_ATAC_seq_rep1_ATACseq_SRR11539111_peak_9455	19	.	2.88516	4.11235	1.93879	7
chr15	92366498	92366815	GSE148515_Galang_2020_GSM4473027_PC_ATAC_seq_rep1_ATACseq_SRR11539111_peak_9455	19	.	2.88516	4.11235	1.93879	7
chr15	92396959	92397459	GSE148515_Galang_2020_GSM4473027_PC_ATAC_seq_rep1_ATACseq_SRR11539111_peak_9456	87	.	5.10451	11.3368	8.75218	152
chr15	92396959	92398062	GSE148515_Galang_2020_GSM4473027_PC_ATAC_seq_rep1_ATACseq_SRR11539111_peak_9456	87	.	5.10451	11.3368	8.75218	152
chr15	92396959	92398062	GSE148515_Galang_2020_GSM4473027_PC_ATAC_seq_rep1_ATACseq_SRR11539111_peak_9456	87	.	5.10451	11.3368	8.75218	152
chr15	93002023	93002356	GSE148515_Galang_2020_GSM4473027_PC_ATAC_seq_rep1_ATACseq_SRR11539111_peak_9457	37	.	3.55097	6.02778	3.70079	141
chr15	93002023	93002356	GSE148515_Galang_2020_GSM4473027_PC_ATAC_seq_rep1_ATACseq_SRR11539111_peak_9457	37	.	3.55097	6.02778	3.70079	141
chr15	93274804	93276604	GSE148515_Galang_2020_GSM4473027_PC_ATAC_seq_rep1_ATACseq_SRR11539111_peak_9458	632	.	16.2013	67.3822	63.2049	576
chr15	93274804	93276711	GSE148515_Galang_2020_GSM4473027_PC_ATAC_seq_rep1_ATACseq_SRR11539111_peak_9458	632	.	16.2013	67.3822	63.2049	576
chr15	93274804	93276711	GSE148515_Galang_2020_GSM4473027_PC_ATAC_seq_rep1_ATACseq_SRR11539111_peak_9458	632	.	16.2013	67.3822	63.2049	576
chr15	93336036	93337668	GSE148515_Galang_2020_GSM4473027_PC_ATAC_seq_rep1_ATACseq_SRR11539111_peak_9459	364	.	11.3187	39.8987	36.4743	1013
chr15	93336001	93337668	GSE148515_Galang_2020_GSM4473027_PC_ATAC_seq_rep1_ATACseq_SRR11539111_peak_9459	364	.	11.3187	39.8987	36.4743	1013
chr15	93335979	93337668	GSE148515_Galang_2020_GSM4473027_PC_ATAC_seq_rep1_ATACseq_SRR11539111_peak_9459	364	.	11.3187	39.8987	36.4743	1013
chr15	93398128	93398809	GSE148515_Galang_2020_GSM4473027_PC_ATAC_seq_rep1_ATACseq_SRR11539111_peak_9461	103	.	5.54838	13.0309	10.3828	224
chr15	93398125	93398809	GSE148515_Galang_2020_GSM4473027_PC_ATAC_seq_rep1_ATACseq_SRR11539111_peak_9461	103	.	5.54838	13.0309	10.3828	224
chr15	93398125	93398809	GSE148515_Galang_2020_GSM4473027_PC_ATAC_seq_rep1_ATACseq_SRR11539111_peak_9461	103	.	5.54838	13.0309	10.3828	224
chr15	93512537	93512710	GSE148515_Galang_2020_GSM4473027_PC_ATAC_seq_rep1_ATACseq_SRR11539111_peak_9462	30	.	3.32903	5.36169	3.08096	59
chr15	93512431	93512710	GSE148515_Galang_2020_GSM4473027_PC_ATAC_seq_rep1_ATACseq_SRR11539111_peak_9462	30	.	3.32903	5.36169	3.08096	59
chr15	93517833	93520340	GSE148515_Galang_2020_GSM4473027_PC_ATAC_seq_rep1_ATACseq_SRR11539111_peak_9463	494	.	13.76	53.2187	49.425	1781
chr15	93517542	93520589	GSE148515_Galang_2020_GSM4473027_PC_ATAC_seq_rep1_ATACseq_SRR11539111_peak_9463	494	.	13.76	53.2187	49.425	1781
chr15	93517511	93520589	GSE148515_Galang_2020_GSM4473027_PC_ATAC_seq_rep1_ATACseq_SRR11539111_peak_9463	494	.	13.76	53.2187	49.425	1781
chr15	93521039	93521660	GSE148515_Galang_2020_GSM4473027_PC_ATAC_seq_rep1_ATACseq_SRR11539111_peak_9464	30	.	3.32903	5.36169	3.08096	460
chr15	93521039	93521660	GSE148515_Galang_2020_GSM4473027_PC_ATAC_seq_rep1_ATACseq_SRR11539111_peak_9464	30	.	3.32903	5.36169	3.08096	460
chr15	93525217	93525540	GSE148515_Galang_2020_GSM4473027_PC_ATAC_seq_rep1_ATACseq_SRR11539111_peak_9465	50	.	3.99484	7.43517	5.0253	283
chr15	93525217	93525598	GSE148515_Galang_2020_GSM4473027_PC_ATAC_seq_rep1_ATACseq_SRR11539111_peak_9465	50	.	3.99484	7.43517	5.0253	283
chr15	93525217	93525598	GSE148515_Galang_2020_GSM4473027_PC_ATAC_seq_rep1_ATACseq_SRR11539111_peak_9465	50	.	3.99484	7.43517	5.0253	283
chr15	93530088	93530386	GSE148515_Galang_2020_GSM4473027_PC_ATAC_seq_rep1_ATACseq_SRR11539111_peak_9466	50	.	3.99484	7.43517	5.0253	113
chr15	93530088	93530386	GSE148515_Galang_2020_GSM4473027_PC_ATAC_seq_rep1_ATACseq_SRR11539111_peak_9466	50	.	3.99484	7.43517	5.0253	113
chr15	93537919	93538883	GSE148515_Galang_2020_GSM4473027_PC_ATAC_seq_rep1_ATACseq_SRR11539111_peak_9467	112	.	5.77032	13.9036	11.2249	602
chr15	93538021	93538883	GSE148515_Galang_2020_GSM4473027_PC_ATAC_seq_rep1_ATACseq_SRR11539111_peak_9467	112	.	5.77032	13.9036	11.2249	602
chr15	93537919	93538883	GSE148515_Galang_2020_GSM4473027_PC_ATAC_seq_rep1_ATACseq_SRR11539111_peak_9467	112	.	5.77032	13.9036	11.2249	602
chr15	93591901	93592209	GSE148515_Galang_2020_GSM4473027_PC_ATAC_seq_rep1_ATACseq_SRR11539111_peak_9468	37	.	3.55097	6.02778	3.70079	103
chr15	93591672	93592209	GSE148515_Galang_2020_GSM4473027_PC_ATAC_seq_rep1_ATACseq_SRR11539111_peak_9468	37	.	3.55097	6.02778	3.70079	103
chr15	93591265	93592209	GSE148515_Galang_2020_GSM4473027_PC_ATAC_seq_rep1_ATACseq_SRR11539111_peak_9468	37	.	3.55097	6.02778	3.70079	103
chr15	93592563	93592821	GSE148515_Galang_2020_GSM4473027_PC_ATAC_seq_rep1_ATACseq_SRR11539111_peak_9469	30	.	3.32903	5.36169	3.08096	35
chr15	93592563	93592821	GSE148515_Galang_2020_GSM4473027_PC_ATAC_seq_rep1_ATACseq_SRR11539111_peak_9469	30	.	3.32903	5.36169	3.08096	35
chr15	93594953	93596835	GSE148515_Galang_2020_GSM4473027_PC_ATAC_seq_rep1_ATACseq_SRR11539111_peak_9470	422	.	12.4284	45.8387	42.2502	1068
chr15	93594953	93596863	GSE148515_Galang_2020_GSM4473027_PC_ATAC_seq_rep1_ATACseq_SRR11539111_peak_9470	422	.	12.4284	45.8387	42.2502	1068
chr15	93594953	93596863	GSE148515_Galang_2020_GSM4473027_PC_ATAC_seq_rep1_ATACseq_SRR11539111_peak_9470	422	.	12.4284	45.8387	42.2502	1068
chr15	93697587	93699099	GSE148515_Galang_2020_GSM4473027_PC_ATAC_seq_rep1_ATACseq_SRR11539111_peak_9471	298	.	9.98709	33.0505	29.815	854
chr15	93697556	93699235	GSE148515_Galang_2020_GSM4473027_PC_ATAC_seq_rep1_ATACseq_SRR11539111_peak_9471	298	.	9.98709	33.0505	29.815	854
chr15	93697556	93699321	GSE148515_Galang_2020_GSM4473027_PC_ATAC_seq_rep1_ATACseq_SRR11539111_peak_9471	298	.	9.98709	33.0505	29.815	854
chr15	93824734	93824833	GSE148515_Galang_2020_GSM4473027_PC_ATAC_seq_rep1_ATACseq_SRR11539111_peak_9472	30	.	3.32903	5.36169	3.08096	130
chr15	93824579	93824833	GSE148515_Galang_2020_GSM4473027_PC_ATAC_seq_rep1_ATACseq_SRR11539111_peak_9472	30	.	3.32903	5.36169	3.08096	130
chr15	93825242	93825722	GSE148515_Galang_2020_GSM4473027_PC_ATAC_seq_rep1_ATACseq_SRR11539111_peak_9473	50	.	3.99484	7.43517	5.0253	197
chr15	93825242	93825733	GSE148515_Galang_2020_GSM4473027_PC_ATAC_seq_rep1_ATACseq_SRR11539111_peak_9473	50	.	3.99484	7.43517	5.0253	197
chr15	93825242	93825733	GSE148515_Galang_2020_GSM4473027_PC_ATAC_seq_rep1_ATACseq_SRR11539111_peak_9473	50	.	3.99484	7.43517	5.0253	197
chr15	94023739	94024399	GSE148515_Galang_2020_GSM4473027_PC_ATAC_seq_rep1_ATACseq_SRR11539111_peak_9474	30	.	3.32903	5.36169	3.08096	125
chr15	94023674	94024399	GSE148515_Galang_2020_GSM4473027_PC_ATAC_seq_rep1_ATACseq_SRR11539111_peak_9474	30	.	3.32903	5.36169	3.08096	125
chr15	94023674	94024399	GSE148515_Galang_2020_GSM4473027_PC_ATAC_seq_rep1_ATACseq_SRR11539111_peak_9474	30	.	3.32903	5.36169	3.08096	125
chr15	94265526	94265856	GSE148515_Galang_2020_GSM4473027_PC_ATAC_seq_rep1_ATACseq_SRR11539111_peak_9475	19	.	2.88516	4.11235	1.93879	199
chr15	94404156	94404477	GSE148515_Galang_2020_GSM4473027_PC_ATAC_seq_rep1_ATACseq_SRR11539111_peak_9476	120	.	5.99225	14.7924	12.0833	244
chr15	94404090	94404548	GSE148515_Galang_2020_GSM4473027_PC_ATAC_seq_rep1_ATACseq_SRR11539111_peak_9476	120	.	5.99225	14.7924	12.0833	244
chr15	94404090	94404548	GSE148515_Galang_2020_GSM4473027_PC_ATAC_seq_rep1_ATACseq_SRR11539111_peak_9476	120	.	5.99225	14.7924	12.0833	244
chr15	94543088	94543883	GSE148515_Galang_2020_GSM4473027_PC_ATAC_seq_rep1_ATACseq_SRR11539111_peak_9477	214	.	8.21161	24.4622	21.4613	408
chr15	94543088	94544027	GSE148515_Galang_2020_GSM4473027_PC_ATAC_seq_rep1_ATACseq_SRR11539111_peak_9477	214	.	8.21161	24.4622	21.4613	408
chr15	94543088	94544054	GSE148515_Galang_2020_GSM4473027_PC_ATAC_seq_rep1_ATACseq_SRR11539111_peak_9477	214	.	8.21161	24.4622	21.4613	408
chr15	94589267	94590041	GSE148515_Galang_2020_GSM4473027_PC_ATAC_seq_rep1_ATACseq_SRR11539111_peak_9479	298	.	9.98709	33.0505	29.815	549
chr15	94589267	94590041	GSE148515_Galang_2020_GSM4473027_PC_ATAC_seq_rep1_ATACseq_SRR11539111_peak_9479	298	.	9.98709	33.0505	29.815	549
chr15	94589267	94590041	GSE148515_Galang_2020_GSM4473027_PC_ATAC_seq_rep1_ATACseq_SRR11539111_peak_9479	298	.	9.98709	33.0505	29.815	549
chr15	94628828	94629359	GSE148515_Galang_2020_GSM4473027_PC_ATAC_seq_rep1_ATACseq_SRR11539111_peak_9480	166	.	7.10193	19.4609	16.6046	278
chr15	94628810	94629397	GSE148515_Galang_2020_GSM4473027_PC_ATAC_seq_rep1_ATACseq_SRR11539111_peak_9480	166	.	7.10193	19.4609	16.6046	278
chr15	94628856	94629397	GSE148515_Galang_2020_GSM4473027_PC_ATAC_seq_rep1_ATACseq_SRR11539111_peak_9480	166	.	7.10193	19.4609	16.6046	278
chr15	94649401	94649611	GSE148515_Galang_2020_GSM4473027_PC_ATAC_seq_rep1_ATACseq_SRR11539111_peak_9481	24	.	3.10709	4.72264	2.49256	2
chr15	95790314	95791322	GSE148515_Galang_2020_GSM4473027_PC_ATAC_seq_rep1_ATACseq_SRR11539111_peak_9482	138	.	6.43612	16.6165	13.8475	562
chr15	95790301	95791385	GSE148515_Galang_2020_GSM4473027_PC_ATAC_seq_rep1_ATACseq_SRR11539111_peak_9482	138	.	6.43612	16.6165	13.8475	562
chr15	95790301	95791689	GSE148515_Galang_2020_GSM4473027_PC_ATAC_seq_rep1_ATACseq_SRR11539111_peak_9482	138	.	6.43612	16.6165	13.8475	562
chr15	96185539	96185887	GSE148515_Galang_2020_GSM4473027_PC_ATAC_seq_rep1_ATACseq_SRR11539111_peak_9483	87	.	5.10451	11.3368	8.75218	245
chr15	96185482	96185887	GSE148515_Galang_2020_GSM4473027_PC_ATAC_seq_rep1_ATACseq_SRR11539111_peak_9483	87	.	5.10451	11.3368	8.75218	245
chr15	96185482	96185811	GSE148515_Galang_2020_GSM4473027_PC_ATAC_seq_rep1_ATACseq_SRR11539111_peak_9483	87	.	5.10451	11.3368	8.75218	245
chr15	96284762	96288648	GSE148515_Galang_2020_GSM4473027_PC_ATAC_seq_rep1_ATACseq_SRR11539111_peak_9484	581	.	15.3135	62.1431	58.1049	2856
chr15	96284013	96288707	GSE148515_Galang_2020_GSM4473027_PC_ATAC_seq_rep1_ATACseq_SRR11539111_peak_9484	581	.	15.3135	62.1431	58.1049	2856
chr15	96284013	96288707	GSE148515_Galang_2020_GSM4473027_PC_ATAC_seq_rep1_ATACseq_SRR11539111_peak_9484	581	.	15.3135	62.1431	58.1049	2856
chr15	96388727	96389314	GSE148515_Galang_2020_GSM4473027_PC_ATAC_seq_rep1_ATACseq_SRR11539111_peak_9485	50	.	3.99484	7.43517	5.0253	386
chr15	96388676	96389448	GSE148515_Galang_2020_GSM4473027_PC_ATAC_seq_rep1_ATACseq_SRR11539111_peak_9485	50	.	3.99484	7.43517	5.0253	386
chr15	96459872	96462159	GSE148515_Galang_2020_GSM4473027_PC_ATAC_seq_rep1_ATACseq_SRR11539111_peak_9486	958	.	21.5277	100.645	95.829	1157
chr15	96459872	96462208	GSE148515_Galang_2020_GSM4473027_PC_ATAC_seq_rep1_ATACseq_SRR11539111_peak_9486	958	.	21.5277	100.645	95.829	1157
chr15	96459872	96462433	GSE148515_Galang_2020_GSM4473027_PC_ATAC_seq_rep1_ATACseq_SRR11539111_peak_9486	958	.	21.5277	100.645	95.829	1157
chr15	96464638	96464940	GSE148515_Galang_2020_GSM4473027_PC_ATAC_seq_rep1_ATACseq_SRR11539111_peak_9487	64	.	4.43871	8.93433	6.45035	830
chr15	96464507	96465368	GSE148515_Galang_2020_GSM4473027_PC_ATAC_seq_rep1_ATACseq_SRR11539111_peak_9487	64	.	4.43871	8.93433	6.45035	830
chr15	96464254	96465368	GSE148515_Galang_2020_GSM4473027_PC_ATAC_seq_rep1_ATACseq_SRR11539111_peak_9487	64	.	4.43871	8.93433	6.45035	830
chr15	96641183	96641710	GSE148515_Galang_2020_GSM4473027_PC_ATAC_seq_rep1_ATACseq_SRR11539111_peak_9488	57	.	4.21677	8.17385	5.72601	87
chr15	96641076	96641710	GSE148515_Galang_2020_GSM4473027_PC_ATAC_seq_rep1_ATACseq_SRR11539111_peak_9488	57	.	4.21677	8.17385	5.72601	87
chr15	96641076	96641710	GSE148515_Galang_2020_GSM4473027_PC_ATAC_seq_rep1_ATACseq_SRR11539111_peak_9488	57	.	4.21677	8.17385	5.72601	87
chr15	96642216	96643223	GSE148515_Galang_2020_GSM4473027_PC_ATAC_seq_rep1_ATACseq_SRR11539111_peak_9489	112	.	5.77032	13.9036	11.2249	611
chr15	96642216	96643223	GSE148515_Galang_2020_GSM4473027_PC_ATAC_seq_rep1_ATACseq_SRR11539111_peak_9489	112	.	5.77032	13.9036	11.2249	611
chr15	96642216	96643223	GSE148515_Galang_2020_GSM4473027_PC_ATAC_seq_rep1_ATACseq_SRR11539111_peak_9489	112	.	5.77032	13.9036	11.2249	611
chr15	96684117	96684415	GSE148515_Galang_2020_GSM4473027_PC_ATAC_seq_rep1_ATACseq_SRR11539111_peak_9490	30	.	3.32903	5.36169	3.08096	43
chr15	96684117	96684415	GSE148515_Galang_2020_GSM4473027_PC_ATAC_seq_rep1_ATACseq_SRR11539111_peak_9490	30	.	3.32903	5.36169	3.08096	43
chr15	96684926	96685234	GSE148515_Galang_2020_GSM4473027_PC_ATAC_seq_rep1_ATACseq_SRR11539111_peak_9491	19	.	2.88516	4.11235	1.93879	19
chr15	96684926	96685507	GSE148515_Galang_2020_GSM4473027_PC_ATAC_seq_rep1_ATACseq_SRR11539111_peak_9491	19	.	2.88516	4.11235	1.93879	19
chr15	96684926	96685507	GSE148515_Galang_2020_GSM4473027_PC_ATAC_seq_rep1_ATACseq_SRR11539111_peak_9491	19	.	2.88516	4.11235	1.93879	19
chr15	96685846	96686782	GSE148515_Galang_2020_GSM4473027_PC_ATAC_seq_rep1_ATACseq_SRR11539111_peak_9492	64	.	4.43871	8.93433	6.45035	629
chr15	96685846	96686973	GSE148515_Galang_2020_GSM4473027_PC_ATAC_seq_rep1_ATACseq_SRR11539111_peak_9492	64	.	4.43871	8.93433	6.45035	629
chr15	96685846	96686973	GSE148515_Galang_2020_GSM4473027_PC_ATAC_seq_rep1_ATACseq_SRR11539111_peak_9492	64	.	4.43871	8.93433	6.45035	629
chr15	96690862	96691273	GSE148515_Galang_2020_GSM4473027_PC_ATAC_seq_rep1_ATACseq_SRR11539111_peak_9493	57	.	4.21677	8.17385	5.72601	559
chr15	96691759	96692043	GSE148515_Galang_2020_GSM4473027_PC_ATAC_seq_rep1_ATACseq_SRR11539111_peak_9493	57	.	4.21677	8.17385	5.72601	559
chr15	96690862	96692043	GSE148515_Galang_2020_GSM4473027_PC_ATAC_seq_rep1_ATACseq_SRR11539111_peak_9493	57	.	4.21677	8.17385	5.72601	559
chr15	96690862	96692043	GSE148515_Galang_2020_GSM4473027_PC_ATAC_seq_rep1_ATACseq_SRR11539111_peak_9493	57	.	4.21677	8.17385	5.72601	559
chr15	96692658	96693336	GSE148515_Galang_2020_GSM4473027_PC_ATAC_seq_rep1_ATACseq_SRR11539111_peak_9494	30	.	3.32903	5.36169	3.08096	383
chr15	96692658	96693336	GSE148515_Galang_2020_GSM4473027_PC_ATAC_seq_rep1_ATACseq_SRR11539111_peak_9494	30	.	3.32903	5.36169	3.08096	383
chr15	96692658	96693336	GSE148515_Galang_2020_GSM4473027_PC_ATAC_seq_rep1_ATACseq_SRR11539111_peak_9494	30	.	3.32903	5.36169	3.08096	383
chr15	96693615	96694561	GSE148515_Galang_2020_GSM4473027_PC_ATAC_seq_rep1_ATACseq_SRR11539111_peak_9495	120	.	5.99225	14.7924	12.0833	497
chr15	96693615	96694561	GSE148515_Galang_2020_GSM4473027_PC_ATAC_seq_rep1_ATACseq_SRR11539111_peak_9495	120	.	5.99225	14.7924	12.0833	497
chr15	96693615	96694561	GSE148515_Galang_2020_GSM4473027_PC_ATAC_seq_rep1_ATACseq_SRR11539111_peak_9495	120	.	5.99225	14.7924	12.0833	497
chr15	96695552	96696717	GSE148515_Galang_2020_GSM4473027_PC_ATAC_seq_rep1_ATACseq_SRR11539111_peak_9496	43	.	3.7729	6.7194	4.34939	123
chr15	96695552	96696717	GSE148515_Galang_2020_GSM4473027_PC_ATAC_seq_rep1_ATACseq_SRR11539111_peak_9496	43	.	3.7729	6.7194	4.34939	123
chr15	96695552	96696717	GSE148515_Galang_2020_GSM4473027_PC_ATAC_seq_rep1_ATACseq_SRR11539111_peak_9496	43	.	3.7729	6.7194	4.34939	123
chr15	96697063	96697342	GSE148515_Galang_2020_GSM4473027_PC_ATAC_seq_rep1_ATACseq_SRR11539111_peak_9497	57	.	4.21677	8.17385	5.72601	171
chr15	96697063	96697354	GSE148515_Galang_2020_GSM4473027_PC_ATAC_seq_rep1_ATACseq_SRR11539111_peak_9497	57	.	4.21677	8.17385	5.72601	171
chr15	96697063	96697354	GSE148515_Galang_2020_GSM4473027_PC_ATAC_seq_rep1_ATACseq_SRR11539111_peak_9497	57	.	4.21677	8.17385	5.72601	171
chr15	96698446	96701104	GSE148515_Galang_2020_GSM4473027_PC_ATAC_seq_rep1_ATACseq_SRR11539111_peak_9498	376	.	11.5406	41.0705	37.6139	1312
chr15	96698396	96701104	GSE148515_Galang_2020_GSM4473027_PC_ATAC_seq_rep1_ATACseq_SRR11539111_peak_9498	376	.	11.5406	41.0705	37.6139	1312
chr15	96698396	96701104	GSE148515_Galang_2020_GSM4473027_PC_ATAC_seq_rep1_ATACseq_SRR11539111_peak_9498	376	.	11.5406	41.0705	37.6139	1312
chr15	96708986	96710286	GSE148515_Galang_2020_GSM4473027_PC_ATAC_seq_rep1_ATACseq_SRR11539111_peak_9499	555	.	14.8697	59.5607	55.5928	935
chr15	96708960	96710286	GSE148515_Galang_2020_GSM4473027_PC_ATAC_seq_rep1_ATACseq_SRR11539111_peak_9499	555	.	14.8697	59.5607	55.5928	935
chr15	96708960	96710286	GSE148515_Galang_2020_GSM4473027_PC_ATAC_seq_rep1_ATACseq_SRR11539111_peak_9499	555	.	14.8697	59.5607	55.5928	935
chr15	96744151	96744843	GSE148515_Galang_2020_GSM4473027_PC_ATAC_seq_rep1_ATACseq_SRR11539111_peak_9500	185	.	7.5458	21.4242	18.5102	762
chr15	96743763	96744982	GSE148515_Galang_2020_GSM4473027_PC_ATAC_seq_rep1_ATACseq_SRR11539111_peak_9500	185	.	7.5458	21.4242	18.5102	762
chr15	96743763	96744982	GSE148515_Galang_2020_GSM4473027_PC_ATAC_seq_rep1_ATACseq_SRR11539111_peak_9500	185	.	7.5458	21.4242	18.5102	762
chr15	96748213	96748703	GSE148515_Galang_2020_GSM4473027_PC_ATAC_seq_rep1_ATACseq_SRR11539111_peak_9501	24	.	3.10709	4.72264	2.49256	402
chr15	96748213	96748703	GSE148515_Galang_2020_GSM4473027_PC_ATAC_seq_rep1_ATACseq_SRR11539111_peak_9501	24	.	3.10709	4.72264	2.49256	402
chr15	96748213	96748703	GSE148515_Galang_2020_GSM4473027_PC_ATAC_seq_rep1_ATACseq_SRR11539111_peak_9501	24	.	3.10709	4.72264	2.49256	402
chr15	96749153	96750260	GSE148515_Galang_2020_GSM4473027_PC_ATAC_seq_rep1_ATACseq_SRR11539111_peak_9502	214	.	8.21161	24.4622	21.4613	180
chr15	96749153	96750260	GSE148515_Galang_2020_GSM4473027_PC_ATAC_seq_rep1_ATACseq_SRR11539111_peak_9502	214	.	8.21161	24.4622	21.4613	180
chr15	96749153	96750260	GSE148515_Galang_2020_GSM4473027_PC_ATAC_seq_rep1_ATACseq_SRR11539111_peak_9502	214	.	8.21161	24.4622	21.4613	180
chr15	96751039	96751842	GSE148515_Galang_2020_GSM4473027_PC_ATAC_seq_rep1_ATACseq_SRR11539111_peak_9503	194	.	7.76774	22.4248	19.4815	469
chr15	96751039	96751948	GSE148515_Galang_2020_GSM4473027_PC_ATAC_seq_rep1_ATACseq_SRR11539111_peak_9503	194	.	7.76774	22.4248	19.4815	469
chr15	96751039	96751995	GSE148515_Galang_2020_GSM4473027_PC_ATAC_seq_rep1_ATACseq_SRR11539111_peak_9503	194	.	7.76774	22.4248	19.4815	469
chr15	96773606	96773858	GSE148515_Galang_2020_GSM4473027_PC_ATAC_seq_rep1_ATACseq_SRR11539111_peak_9504	50	.	3.99484	7.43517	5.0253	210
chr15	96773606	96773858	GSE148515_Galang_2020_GSM4473027_PC_ATAC_seq_rep1_ATACseq_SRR11539111_peak_9504	50	.	3.99484	7.43517	5.0253	210
chr15	96773606	96773858	GSE148515_Galang_2020_GSM4473027_PC_ATAC_seq_rep1_ATACseq_SRR11539111_peak_9504	50	.	3.99484	7.43517	5.0253	210
chr15	96779431	96779716	GSE148515_Galang_2020_GSM4473027_PC_ATAC_seq_rep1_ATACseq_SRR11539111_peak_9505	19	.	2.88516	4.11235	1.93879	2
chr15	96779431	96779716	GSE148515_Galang_2020_GSM4473027_PC_ATAC_seq_rep1_ATACseq_SRR11539111_peak_9505	19	.	2.88516	4.11235	1.93879	2
chr15	96912138	96912445	GSE148515_Galang_2020_GSM4473027_PC_ATAC_seq_rep1_ATACseq_SRR11539111_peak_9506	64	.	4.43871	8.93433	6.45035	134
chr15	96912086	96912445	GSE148515_Galang_2020_GSM4473027_PC_ATAC_seq_rep1_ATACseq_SRR11539111_peak_9506	64	.	4.43871	8.93433	6.45035	134
chr15	96912086	96912445	GSE148515_Galang_2020_GSM4473027_PC_ATAC_seq_rep1_ATACseq_SRR11539111_peak_9506	64	.	4.43871	8.93433	6.45035	134
chr15	96936938	96937084	GSE148515_Galang_2020_GSM4473027_PC_ATAC_seq_rep1_ATACseq_SRR11539111_peak_9507	30	.	3.32903	5.36169	3.08096	8
chr15	96936938	96937333	GSE148515_Galang_2020_GSM4473027_PC_ATAC_seq_rep1_ATACseq_SRR11539111_peak_9507	30	.	3.32903	5.36169	3.08096	8
chr15	96936938	96937333	GSE148515_Galang_2020_GSM4473027_PC_ATAC_seq_rep1_ATACseq_SRR11539111_peak_9507	30	.	3.32903	5.36169	3.08096	8
chr15	96953554	96953845	GSE148515_Galang_2020_GSM4473027_PC_ATAC_seq_rep1_ATACseq_SRR11539111_peak_9508	64	.	4.43871	8.93433	6.45035	166
chr15	96953484	96954029	GSE148515_Galang_2020_GSM4473027_PC_ATAC_seq_rep1_ATACseq_SRR11539111_peak_9508	64	.	4.43871	8.93433	6.45035	166
chr15	96953521	96954029	GSE148515_Galang_2020_GSM4473027_PC_ATAC_seq_rep1_ATACseq_SRR11539111_peak_9508	64	.	4.43871	8.93433	6.45035	166
chr15	96968902	96969213	GSE148515_Galang_2020_GSM4473027_PC_ATAC_seq_rep1_ATACseq_SRR11539111_peak_9509	24	.	3.10709	4.72264	2.49256	216
chr15	96968902	96969213	GSE148515_Galang_2020_GSM4473027_PC_ATAC_seq_rep1_ATACseq_SRR11539111_peak_9509	24	.	3.10709	4.72264	2.49256	216
chr15	97001620	97002384	GSE148515_Galang_2020_GSM4473027_PC_ATAC_seq_rep1_ATACseq_SRR11539111_peak_9510	50	.	3.99484	7.43517	5.0253	671
chr15	97001577	97002384	GSE148515_Galang_2020_GSM4473027_PC_ATAC_seq_rep1_ATACseq_SRR11539111_peak_9510	50	.	3.99484	7.43517	5.0253	671
chr15	97001180	97002384	GSE148515_Galang_2020_GSM4473027_PC_ATAC_seq_rep1_ATACseq_SRR11539111_peak_9510	50	.	3.99484	7.43517	5.0253	671
chr15	97003983	97004640	GSE148515_Galang_2020_GSM4473027_PC_ATAC_seq_rep1_ATACseq_SRR11539111_peak_9511	112	.	5.77032	13.9036	11.2249	188
chr15	97003983	97004640	GSE148515_Galang_2020_GSM4473027_PC_ATAC_seq_rep1_ATACseq_SRR11539111_peak_9511	112	.	5.77032	13.9036	11.2249	188
chr15	97003983	97004640	GSE148515_Galang_2020_GSM4473027_PC_ATAC_seq_rep1_ATACseq_SRR11539111_peak_9511	112	.	5.77032	13.9036	11.2249	188
chr15	97054873	97055931	GSE148515_Galang_2020_GSM4473027_PC_ATAC_seq_rep1_ATACseq_SRR11539111_peak_9512	50	.	3.99484	7.43517	5.0253	459
chr15	97054873	97056005	GSE148515_Galang_2020_GSM4473027_PC_ATAC_seq_rep1_ATACseq_SRR11539111_peak_9512	50	.	3.99484	7.43517	5.0253	459
chr15	97054873	97056005	GSE148515_Galang_2020_GSM4473027_PC_ATAC_seq_rep1_ATACseq_SRR11539111_peak_9512	50	.	3.99484	7.43517	5.0253	459
chr15	97102090	97103444	GSE148515_Galang_2020_GSM4473027_PC_ATAC_seq_rep1_ATACseq_SRR11539111_peak_9513	103	.	5.54838	13.0309	10.3828	606
chr15	97101793	97103483	GSE148515_Galang_2020_GSM4473027_PC_ATAC_seq_rep1_ATACseq_SRR11539111_peak_9513	103	.	5.54838	13.0309	10.3828	606
chr15	97102114	97103513	GSE148515_Galang_2020_GSM4473027_PC_ATAC_seq_rep1_ATACseq_SRR11539111_peak_9513	103	.	5.54838	13.0309	10.3828	606
chr15	97169701	97170434	GSE148515_Galang_2020_GSM4473027_PC_ATAC_seq_rep1_ATACseq_SRR11539111_peak_9514	87	.	5.10451	11.3368	8.75218	417
chr15	97169701	97170308	GSE148515_Galang_2020_GSM4473027_PC_ATAC_seq_rep1_ATACseq_SRR11539111_peak_9514	87	.	5.10451	11.3368	8.75218	417
chr15	97246991	97247771	GSE148515_Galang_2020_GSM4473027_PC_ATAC_seq_rep1_ATACseq_SRR11539111_peak_9515	87	.	5.10451	11.3368	8.75218	156
chr15	97246993	97247836	GSE148515_Galang_2020_GSM4473027_PC_ATAC_seq_rep1_ATACseq_SRR11539111_peak_9515	87	.	5.10451	11.3368	8.75218	156
chr15	97246991	97247836	GSE148515_Galang_2020_GSM4473027_PC_ATAC_seq_rep1_ATACseq_SRR11539111_peak_9515	87	.	5.10451	11.3368	8.75218	156
chr15	97667392	97667679	GSE148515_Galang_2020_GSM4473027_PC_ATAC_seq_rep1_ATACseq_SRR11539111_peak_9516	50	.	3.99484	7.43517	5.0253	229
chr15	97705574	97705805	GSE148515_Galang_2020_GSM4473027_PC_ATAC_seq_rep1_ATACseq_SRR11539111_peak_9517	50	.	3.99484	7.43517	5.0253	499
chr15	97705123	97705805	GSE148515_Galang_2020_GSM4473027_PC_ATAC_seq_rep1_ATACseq_SRR11539111_peak_9517	50	.	3.99484	7.43517	5.0253	499
chr15	97705185	97705805	GSE148515_Galang_2020_GSM4473027_PC_ATAC_seq_rep1_ATACseq_SRR11539111_peak_9517	50	.	3.99484	7.43517	5.0253	499
chr15	97716848	97717155	GSE148515_Galang_2020_GSM4473027_PC_ATAC_seq_rep1_ATACseq_SRR11539111_peak_9518	30	.	3.32903	5.36169	3.08096	147
chr15	97716864	97717155	GSE148515_Galang_2020_GSM4473027_PC_ATAC_seq_rep1_ATACseq_SRR11539111_peak_9518	30	.	3.32903	5.36169	3.08096	147
chr15	97741905	97742312	GSE148515_Galang_2020_GSM4473027_PC_ATAC_seq_rep1_ATACseq_SRR11539111_peak_9519	120	.	5.99225	14.7924	12.0833	522
chr15	97741663	97743502	GSE148515_Galang_2020_GSM4473027_PC_ATAC_seq_rep1_ATACseq_SRR11539111_peak_9519	120	.	5.99225	14.7924	12.0833	522
chr15	97741663	97743502	GSE148515_Galang_2020_GSM4473027_PC_ATAC_seq_rep1_ATACseq_SRR11539111_peak_9519	120	.	5.99225	14.7924	12.0833	522
chr15	97743942	97744414	GSE148515_Galang_2020_GSM4473027_PC_ATAC_seq_rep1_ATACseq_SRR11539111_peak_9520	71	.	4.66064	9.7156	7.19701	266
chr15	97743942	97744414	GSE148515_Galang_2020_GSM4473027_PC_ATAC_seq_rep1_ATACseq_SRR11539111_peak_9520	71	.	4.66064	9.7156	7.19701	266
chr15	97745323	97745656	GSE148515_Galang_2020_GSM4473027_PC_ATAC_seq_rep1_ATACseq_SRR11539111_peak_9521	37	.	3.55097	6.02778	3.70079	195
chr15	97745422	97745656	GSE148515_Galang_2020_GSM4473027_PC_ATAC_seq_rep1_ATACseq_SRR11539111_peak_9521	37	.	3.55097	6.02778	3.70079	195
chr15	97745287	97745656	GSE148515_Galang_2020_GSM4473027_PC_ATAC_seq_rep1_ATACseq_SRR11539111_peak_9521	37	.	3.55097	6.02778	3.70079	195
chr15	97750675	97750919	GSE148515_Galang_2020_GSM4473027_PC_ATAC_seq_rep1_ATACseq_SRR11539111_peak_9522	95	.	5.32645	12.1751	9.5586	170
chr15	97750675	97751050	GSE148515_Galang_2020_GSM4473027_PC_ATAC_seq_rep1_ATACseq_SRR11539111_peak_9522	95	.	5.32645	12.1751	9.5586	170
chr15	97750675	97751050	GSE148515_Galang_2020_GSM4473027_PC_ATAC_seq_rep1_ATACseq_SRR11539111_peak_9522	95	.	5.32645	12.1751	9.5586	170
chr15	97755106	97755822	GSE148515_Galang_2020_GSM4473027_PC_ATAC_seq_rep1_ATACseq_SRR11539111_peak_9523	37	.	3.55097	6.02778	3.70079	428
chr15	97755106	97755822	GSE148515_Galang_2020_GSM4473027_PC_ATAC_seq_rep1_ATACseq_SRR11539111_peak_9523	37	.	3.55097	6.02778	3.70079	428
chr15	97766864	97768397	GSE148515_Galang_2020_GSM4473027_PC_ATAC_seq_rep1_ATACseq_SRR11539111_peak_9524	298	.	9.98709	33.0505	29.815	1298
chr15	97766491	97768539	GSE148515_Galang_2020_GSM4473027_PC_ATAC_seq_rep1_ATACseq_SRR11539111_peak_9524	298	.	9.98709	33.0505	29.815	1298
chr15	97766491	97768791	GSE148515_Galang_2020_GSM4473027_PC_ATAC_seq_rep1_ATACseq_SRR11539111_peak_9524	298	.	9.98709	33.0505	29.815	1298
chr15	97773210	97773633	GSE148515_Galang_2020_GSM4473027_PC_ATAC_seq_rep1_ATACseq_SRR11539111_peak_9525	87	.	5.10451	11.3368	8.75218	75
chr15	97773210	97773633	GSE148515_Galang_2020_GSM4473027_PC_ATAC_seq_rep1_ATACseq_SRR11539111_peak_9525	87	.	5.10451	11.3368	8.75218	75
chr15	97773210	97773633	GSE148515_Galang_2020_GSM4473027_PC_ATAC_seq_rep1_ATACseq_SRR11539111_peak_9525	87	.	5.10451	11.3368	8.75218	75
chr15	97782020	97783005	GSE148515_Galang_2020_GSM4473027_PC_ATAC_seq_rep1_ATACseq_SRR11539111_peak_9526	37	.	3.55097	6.02778	3.70079	95
chr15	97782020	97783005	GSE148515_Galang_2020_GSM4473027_PC_ATAC_seq_rep1_ATACseq_SRR11539111_peak_9526	37	.	3.55097	6.02778	3.70079	95
chr15	97784139	97785024	GSE148515_Galang_2020_GSM4473027_PC_ATAC_seq_rep1_ATACseq_SRR11539111_peak_9527	224	.	8.43354	25.4983	22.4686	296
chr15	97784118	97785024	GSE148515_Galang_2020_GSM4473027_PC_ATAC_seq_rep1_ATACseq_SRR11539111_peak_9527	224	.	8.43354	25.4983	22.4686	296
chr15	97784118	97785024	GSE148515_Galang_2020_GSM4473027_PC_ATAC_seq_rep1_ATACseq_SRR11539111_peak_9527	224	.	8.43354	25.4983	22.4686	296
chr15	97811988	97813345	GSE148515_Galang_2020_GSM4473027_PC_ATAC_seq_rep1_ATACseq_SRR11539111_peak_9528	175	.	7.32387	20.4361	17.551	827
chr15	97811482	97813856	GSE148515_Galang_2020_GSM4473027_PC_ATAC_seq_rep1_ATACseq_SRR11539111_peak_9528	175	.	7.32387	20.4361	17.551	827
chr15	97811482	97813857	GSE148515_Galang_2020_GSM4473027_PC_ATAC_seq_rep1_ATACseq_SRR11539111_peak_9528	175	.	7.32387	20.4361	17.551	827
chr15	97821068	97821700	GSE148515_Galang_2020_GSM4473027_PC_ATAC_seq_rep1_ATACseq_SRR11539111_peak_9529	214	.	8.21161	24.4622	21.4613	1075
chr15	97820614	97822032	GSE148515_Galang_2020_GSM4473027_PC_ATAC_seq_rep1_ATACseq_SRR11539111_peak_9529	214	.	8.21161	24.4622	21.4613	1075
chr15	97820473	97822032	GSE148515_Galang_2020_GSM4473027_PC_ATAC_seq_rep1_ATACseq_SRR11539111_peak_9529	214	.	8.21161	24.4622	21.4613	1075
chr15	97823756	97826073	GSE148515_Galang_2020_GSM4473027_PC_ATAC_seq_rep1_ATACseq_SRR11539111_peak_9530	87	.	5.10451	11.3368	8.75218	1562
chr15	97823756	97826073	GSE148515_Galang_2020_GSM4473027_PC_ATAC_seq_rep1_ATACseq_SRR11539111_peak_9530	87	.	5.10451	11.3368	8.75218	1562
chr15	97823756	97826073	GSE148515_Galang_2020_GSM4473027_PC_ATAC_seq_rep1_ATACseq_SRR11539111_peak_9530	87	.	5.10451	11.3368	8.75218	1562
chr15	97830655	97832387	GSE148515_Galang_2020_GSM4473027_PC_ATAC_seq_rep1_ATACseq_SRR11539111_peak_9531	266	.	9.32128	29.7522	26.6069	999
chr15	97830655	97832550	GSE148515_Galang_2020_GSM4473027_PC_ATAC_seq_rep1_ATACseq_SRR11539111_peak_9531	266	.	9.32128	29.7522	26.6069	999
chr15	97830655	97832550	GSE148515_Galang_2020_GSM4473027_PC_ATAC_seq_rep1_ATACseq_SRR11539111_peak_9531	266	.	9.32128	29.7522	26.6069	999
chr15	97837373	97838002	GSE148515_Galang_2020_GSM4473027_PC_ATAC_seq_rep1_ATACseq_SRR11539111_peak_9532	50	.	3.99484	7.43517	5.0253	507
chr15	97837366	97838591	GSE148515_Galang_2020_GSM4473027_PC_ATAC_seq_rep1_ATACseq_SRR11539111_peak_9532	50	.	3.99484	7.43517	5.0253	507
chr15	97837366	97838034	GSE148515_Galang_2020_GSM4473027_PC_ATAC_seq_rep1_ATACseq_SRR11539111_peak_9532	50	.	3.99484	7.43517	5.0253	507
chr15	97838366	97838591	GSE148515_Galang_2020_GSM4473027_PC_ATAC_seq_rep1_ATACseq_SRR11539111_peak_9532	50	.	3.99484	7.43517	5.0253	507
chr15	97839969	97840453	GSE148515_Galang_2020_GSM4473027_PC_ATAC_seq_rep1_ATACseq_SRR11539111_peak_9533	79	.	4.88258	10.5167	7.96451	564
chr15	97839764	97840720	GSE148515_Galang_2020_GSM4473027_PC_ATAC_seq_rep1_ATACseq_SRR11539111_peak_9533	79	.	4.88258	10.5167	7.96451	564
chr15	97839764	97840662	GSE148515_Galang_2020_GSM4473027_PC_ATAC_seq_rep1_ATACseq_SRR11539111_peak_9533	79	.	4.88258	10.5167	7.96451	564
chr15	97849452	97850225	GSE148515_Galang_2020_GSM4473027_PC_ATAC_seq_rep1_ATACseq_SRR11539111_peak_9534	71	.	4.66064	9.7156	7.19701	519
chr15	97849361	97850647	GSE148515_Galang_2020_GSM4473027_PC_ATAC_seq_rep1_ATACseq_SRR11539111_peak_9534	71	.	4.66064	9.7156	7.19701	519
chr15	97849361	97850650	GSE148515_Galang_2020_GSM4473027_PC_ATAC_seq_rep1_ATACseq_SRR11539111_peak_9534	71	.	4.66064	9.7156	7.19701	519
chr15	97878789	97879455	GSE148515_Galang_2020_GSM4473027_PC_ATAC_seq_rep1_ATACseq_SRR11539111_peak_9535	57	.	4.21677	8.17385	5.72601	166
chr15	97878789	97879455	GSE148515_Galang_2020_GSM4473027_PC_ATAC_seq_rep1_ATACseq_SRR11539111_peak_9535	57	.	4.21677	8.17385	5.72601	166
chr15	97878789	97879455	GSE148515_Galang_2020_GSM4473027_PC_ATAC_seq_rep1_ATACseq_SRR11539111_peak_9535	57	.	4.21677	8.17385	5.72601	166
chr15	97890023	97890509	GSE148515_Galang_2020_GSM4473027_PC_ATAC_seq_rep1_ATACseq_SRR11539111_peak_9536	50	.	3.99484	7.43517	5.0253	157
chr15	97890023	97890509	GSE148515_Galang_2020_GSM4473027_PC_ATAC_seq_rep1_ATACseq_SRR11539111_peak_9536	50	.	3.99484	7.43517	5.0253	157
chr15	97898953	97899526	GSE148515_Galang_2020_GSM4473027_PC_ATAC_seq_rep1_ATACseq_SRR11539111_peak_9537	112	.	5.77032	13.9036	11.2249	438
chr15	97898747	97899526	GSE148515_Galang_2020_GSM4473027_PC_ATAC_seq_rep1_ATACseq_SRR11539111_peak_9537	112	.	5.77032	13.9036	11.2249	438
chr15	97898747	97899526	GSE148515_Galang_2020_GSM4473027_PC_ATAC_seq_rep1_ATACseq_SRR11539111_peak_9537	112	.	5.77032	13.9036	11.2249	438
chr15	97907963	97908385	GSE148515_Galang_2020_GSM4473027_PC_ATAC_seq_rep1_ATACseq_SRR11539111_peak_9538	57	.	4.21677	8.17385	5.72601	513
chr15	97907879	97908498	GSE148515_Galang_2020_GSM4473027_PC_ATAC_seq_rep1_ATACseq_SRR11539111_peak_9538	57	.	4.21677	8.17385	5.72601	513
chr15	97907892	97908498	GSE148515_Galang_2020_GSM4473027_PC_ATAC_seq_rep1_ATACseq_SRR11539111_peak_9538	57	.	4.21677	8.17385	5.72601	513
chr15	97914414	97914599	GSE148515_Galang_2020_GSM4473027_PC_ATAC_seq_rep1_ATACseq_SRR11539111_peak_9539	30	.	3.32903	5.36169	3.08096	181
chr15	97914218	97914599	GSE148515_Galang_2020_GSM4473027_PC_ATAC_seq_rep1_ATACseq_SRR11539111_peak_9539	30	.	3.32903	5.36169	3.08096	181
chr15	97952451	97952770	GSE148515_Galang_2020_GSM4473027_PC_ATAC_seq_rep1_ATACseq_SRR11539111_peak_9540	50	.	3.99484	7.43517	5.0253	412
chr15	97952461	97952920	GSE148515_Galang_2020_GSM4473027_PC_ATAC_seq_rep1_ATACseq_SRR11539111_peak_9540	50	.	3.99484	7.43517	5.0253	412
chr15	97952372	97952920	GSE148515_Galang_2020_GSM4473027_PC_ATAC_seq_rep1_ATACseq_SRR11539111_peak_9540	50	.	3.99484	7.43517	5.0253	412
chr15	97963793	97964753	GSE148515_Galang_2020_GSM4473027_PC_ATAC_seq_rep1_ATACseq_SRR11539111_peak_9542	353	.	11.0968	38.7353	35.3434	332
chr15	97963793	97964920	GSE148515_Galang_2020_GSM4473027_PC_ATAC_seq_rep1_ATACseq_SRR11539111_peak_9542	353	.	11.0968	38.7353	35.3434	332
chr15	97963793	97964920	GSE148515_Galang_2020_GSM4473027_PC_ATAC_seq_rep1_ATACseq_SRR11539111_peak_9542	353	.	11.0968	38.7353	35.3434	332
chr15	97993002	97993260	GSE148515_Galang_2020_GSM4473027_PC_ATAC_seq_rep1_ATACseq_SRR11539111_peak_9543	57	.	4.21677	8.17385	5.72601	125
chr15	97993002	97993298	GSE148515_Galang_2020_GSM4473027_PC_ATAC_seq_rep1_ATACseq_SRR11539111_peak_9543	57	.	4.21677	8.17385	5.72601	125
chr15	98001451	98001864	GSE148515_Galang_2020_GSM4473027_PC_ATAC_seq_rep1_ATACseq_SRR11539111_peak_9544	24	.	3.10709	4.72264	2.49256	330
chr15	98001451	98001864	GSE148515_Galang_2020_GSM4473027_PC_ATAC_seq_rep1_ATACseq_SRR11539111_peak_9544	24	.	3.10709	4.72264	2.49256	330
chr15	98003556	98003904	GSE148515_Galang_2020_GSM4473027_PC_ATAC_seq_rep1_ATACseq_SRR11539111_peak_9545	50	.	3.99484	7.43517	5.0253	817
chr15	98002247	98004061	GSE148515_Galang_2020_GSM4473027_PC_ATAC_seq_rep1_ATACseq_SRR11539111_peak_9545	50	.	3.99484	7.43517	5.0253	817
chr15	98002247	98004061	GSE148515_Galang_2020_GSM4473027_PC_ATAC_seq_rep1_ATACseq_SRR11539111_peak_9545	50	.	3.99484	7.43517	5.0253	817
chr15	98026988	98027409	GSE148515_Galang_2020_GSM4473027_PC_ATAC_seq_rep1_ATACseq_SRR11539111_peak_9546	64	.	4.43871	8.93433	6.45035	226
chr15	98026988	98027806	GSE148515_Galang_2020_GSM4473027_PC_ATAC_seq_rep1_ATACseq_SRR11539111_peak_9546	64	.	4.43871	8.93433	6.45035	226
chr15	98026988	98027727	GSE148515_Galang_2020_GSM4473027_PC_ATAC_seq_rep1_ATACseq_SRR11539111_peak_9546	64	.	4.43871	8.93433	6.45035	226
chr15	98092917	98093703	GSE148515_Galang_2020_GSM4473027_PC_ATAC_seq_rep1_ATACseq_SRR11539111_peak_9547	194	.	7.76774	22.4248	19.4815	555
chr15	98092852	98093838	GSE148515_Galang_2020_GSM4473027_PC_ATAC_seq_rep1_ATACseq_SRR11539111_peak_9547	194	.	7.76774	22.4248	19.4815	555
chr15	98092852	98093838	GSE148515_Galang_2020_GSM4473027_PC_ATAC_seq_rep1_ATACseq_SRR11539111_peak_9547	194	.	7.76774	22.4248	19.4815	555
chr15	98108385	98108901	GSE148515_Galang_2020_GSM4473027_PC_ATAC_seq_rep1_ATACseq_SRR11539111_peak_9548	147	.	6.65806	17.5506	14.7521	237
chr15	98108385	98109023	GSE148515_Galang_2020_GSM4473027_PC_ATAC_seq_rep1_ATACseq_SRR11539111_peak_9548	147	.	6.65806	17.5506	14.7521	237
chr15	98108385	98109023	GSE148515_Galang_2020_GSM4473027_PC_ATAC_seq_rep1_ATACseq_SRR11539111_peak_9548	147	.	6.65806	17.5506	14.7521	237
chr15	98130986	98132285	GSE148515_Galang_2020_GSM4473027_PC_ATAC_seq_rep1_ATACseq_SRR11539111_peak_9549	138	.	6.43612	16.6165	13.8475	211
chr15	98131025	98132288	GSE148515_Galang_2020_GSM4473027_PC_ATAC_seq_rep1_ATACseq_SRR11539111_peak_9549	138	.	6.43612	16.6165	13.8475	211
chr15	98130986	98132288	GSE148515_Galang_2020_GSM4473027_PC_ATAC_seq_rep1_ATACseq_SRR11539111_peak_9549	138	.	6.43612	16.6165	13.8475	211
chr15	98145120	98146020	GSE148515_Galang_2020_GSM4473027_PC_ATAC_seq_rep1_ATACseq_SRR11539111_peak_9550	234	.	8.65548	26.5456	23.4871	554
chr15	98145120	98146386	GSE148515_Galang_2020_GSM4473027_PC_ATAC_seq_rep1_ATACseq_SRR11539111_peak_9550	234	.	8.65548	26.5456	23.4871	554
chr15	98145120	98146386	GSE148515_Galang_2020_GSM4473027_PC_ATAC_seq_rep1_ATACseq_SRR11539111_peak_9550	234	.	8.65548	26.5456	23.4871	554
chr15	98148916	98149806	GSE148515_Galang_2020_GSM4473027_PC_ATAC_seq_rep1_ATACseq_SRR11539111_peak_9551	245	.	8.87741	27.6039	24.5172	366
chr15	98148916	98149953	GSE148515_Galang_2020_GSM4473027_PC_ATAC_seq_rep1_ATACseq_SRR11539111_peak_9551	245	.	8.87741	27.6039	24.5172	366
chr15	98148916	98149953	GSE148515_Galang_2020_GSM4473027_PC_ATAC_seq_rep1_ATACseq_SRR11539111_peak_9551	245	.	8.87741	27.6039	24.5172	366
chr15	98167683	98168416	GSE148515_Galang_2020_GSM4473027_PC_ATAC_seq_rep1_ATACseq_SRR11539111_peak_9552	95	.	5.32645	12.1751	9.5586	207
chr15	98167683	98168473	GSE148515_Galang_2020_GSM4473027_PC_ATAC_seq_rep1_ATACseq_SRR11539111_peak_9552	95	.	5.32645	12.1751	9.5586	207
chr15	98167683	98168473	GSE148515_Galang_2020_GSM4473027_PC_ATAC_seq_rep1_ATACseq_SRR11539111_peak_9552	95	.	5.32645	12.1751	9.5586	207
chr15	98180854	98181951	GSE148515_Galang_2020_GSM4473027_PC_ATAC_seq_rep1_ATACseq_SRR11539111_peak_9554	434	.	12.6503	47.0503	43.4279	801
chr15	98180619	98181951	GSE148515_Galang_2020_GSM4473027_PC_ATAC_seq_rep1_ATACseq_SRR11539111_peak_9554	434	.	12.6503	47.0503	43.4279	801
chr15	98180619	98181951	GSE148515_Galang_2020_GSM4473027_PC_ATAC_seq_rep1_ATACseq_SRR11539111_peak_9554	434	.	12.6503	47.0503	43.4279	801
chr15	98295973	98296305	GSE148515_Galang_2020_GSM4473027_PC_ATAC_seq_rep1_ATACseq_SRR11539111_peak_9555	71	.	4.66064	9.7156	7.19701	108
chr15	98295924	98296305	GSE148515_Galang_2020_GSM4473027_PC_ATAC_seq_rep1_ATACseq_SRR11539111_peak_9555	71	.	4.66064	9.7156	7.19701	108
chr15	98510533	98510836	GSE148515_Galang_2020_GSM4473027_PC_ATAC_seq_rep1_ATACseq_SRR11539111_peak_9556	57	.	4.21677	8.17385	5.72601	95
chr15	98512834	98513216	GSE148515_Galang_2020_GSM4473027_PC_ATAC_seq_rep1_ATACseq_SRR11539111_peak_9557	103	.	5.54838	13.0309	10.3828	213
chr15	98512767	98513382	GSE148515_Galang_2020_GSM4473027_PC_ATAC_seq_rep1_ATACseq_SRR11539111_peak_9557	103	.	5.54838	13.0309	10.3828	213
chr15	98512767	98513382	GSE148515_Galang_2020_GSM4473027_PC_ATAC_seq_rep1_ATACseq_SRR11539111_peak_9557	103	.	5.54838	13.0309	10.3828	213
chr15	98533190	98534700	GSE148515_Galang_2020_GSM4473027_PC_ATAC_seq_rep1_ATACseq_SRR11539111_peak_9558	644	.	16.4232	68.7069	64.4962	1112
chr15	98533190	98534734	GSE148515_Galang_2020_GSM4473027_PC_ATAC_seq_rep1_ATACseq_SRR11539111_peak_9558	644	.	16.4232	68.7069	64.4962	1112
chr15	98533190	98534734	GSE148515_Galang_2020_GSM4473027_PC_ATAC_seq_rep1_ATACseq_SRR11539111_peak_9558	644	.	16.4232	68.7069	64.4962	1112
chr15	98567122	98568619	GSE148515_Galang_2020_GSM4473027_PC_ATAC_seq_rep1_ATACseq_SRR11539111_peak_9559	410	.	12.2064	44.6348	41.0803	747
chr15	98567122	98569142	GSE148515_Galang_2020_GSM4473027_PC_ATAC_seq_rep1_ATACseq_SRR11539111_peak_9559	410	.	12.2064	44.6348	41.0803	747
chr15	98567122	98569025	GSE148515_Galang_2020_GSM4473027_PC_ATAC_seq_rep1_ATACseq_SRR11539111_peak_9559	410	.	12.2064	44.6348	41.0803	747
chr15	98602221	98603429	GSE148515_Galang_2020_GSM4473027_PC_ATAC_seq_rep1_ATACseq_SRR11539111_peak_9560	320	.	10.431	35.2972	32.0003	515
chr15	98602221	98603429	GSE148515_Galang_2020_GSM4473027_PC_ATAC_seq_rep1_ATACseq_SRR11539111_peak_9560	320	.	10.431	35.2972	32.0003	515
chr15	98602221	98603429	GSE148515_Galang_2020_GSM4473027_PC_ATAC_seq_rep1_ATACseq_SRR11539111_peak_9560	320	.	10.431	35.2972	32.0003	515
chr15	98603931	98604064	GSE148515_Galang_2020_GSM4473027_PC_ATAC_seq_rep1_ATACseq_SRR11539111_peak_9561	37	.	3.55097	6.02778	3.70079	167
chr15	98603931	98604229	GSE148515_Galang_2020_GSM4473027_PC_ATAC_seq_rep1_ATACseq_SRR11539111_peak_9561	37	.	3.55097	6.02778	3.70079	167
chr15	98603931	98604229	GSE148515_Galang_2020_GSM4473027_PC_ATAC_seq_rep1_ATACseq_SRR11539111_peak_9561	37	.	3.55097	6.02778	3.70079	167
chr15	98604492	98604797	GSE148515_Galang_2020_GSM4473027_PC_ATAC_seq_rep1_ATACseq_SRR11539111_peak_9562	30	.	3.32903	5.36169	3.08096	6
chr15	98604492	98604797	GSE148515_Galang_2020_GSM4473027_PC_ATAC_seq_rep1_ATACseq_SRR11539111_peak_9562	30	.	3.32903	5.36169	3.08096	6
chr15	98605609	98610250	GSE148515_Galang_2020_GSM4473027_PC_ATAC_seq_rep1_ATACseq_SRR11539111_peak_9563	353	.	11.0968	38.7353	35.3434	2164
chr15	98605504	98610507	GSE148515_Galang_2020_GSM4473027_PC_ATAC_seq_rep1_ATACseq_SRR11539111_peak_9563	353	.	11.0968	38.7353	35.3434	2164
chr15	98605504	98610545	GSE148515_Galang_2020_GSM4473027_PC_ATAC_seq_rep1_ATACseq_SRR11539111_peak_9563	353	.	11.0968	38.7353	35.3434	2164
chr15	98616744	98617423	GSE148515_Galang_2020_GSM4473027_PC_ATAC_seq_rep1_ATACseq_SRR11539111_peak_9564	57	.	4.21677	8.17385	5.72601	480
chr15	98616744	98617423	GSE148515_Galang_2020_GSM4473027_PC_ATAC_seq_rep1_ATACseq_SRR11539111_peak_9564	57	.	4.21677	8.17385	5.72601	480
chr15	98616744	98617423	GSE148515_Galang_2020_GSM4473027_PC_ATAC_seq_rep1_ATACseq_SRR11539111_peak_9564	57	.	4.21677	8.17385	5.72601	480
chr15	98631557	98632127	GSE148515_Galang_2020_GSM4473027_PC_ATAC_seq_rep1_ATACseq_SRR11539111_peak_9565	103	.	5.54838	13.0309	10.3828	306
chr15	98631329	98632446	GSE148515_Galang_2020_GSM4473027_PC_ATAC_seq_rep1_ATACseq_SRR11539111_peak_9565	103	.	5.54838	13.0309	10.3828	306
chr15	98631329	98632446	GSE148515_Galang_2020_GSM4473027_PC_ATAC_seq_rep1_ATACseq_SRR11539111_peak_9565	103	.	5.54838	13.0309	10.3828	306
chr15	98634334	98635132	GSE148515_Galang_2020_GSM4473027_PC_ATAC_seq_rep1_ATACseq_SRR11539111_peak_9566	204	.	7.98967	23.4376	20.4655	738
chr15	98634245	98635284	GSE148515_Galang_2020_GSM4473027_PC_ATAC_seq_rep1_ATACseq_SRR11539111_peak_9566	204	.	7.98967	23.4376	20.4655	738
chr15	98634110	98635284	GSE148515_Galang_2020_GSM4473027_PC_ATAC_seq_rep1_ATACseq_SRR11539111_peak_9566	204	.	7.98967	23.4376	20.4655	738
chr15	98635713	98636616	GSE148515_Galang_2020_GSM4473027_PC_ATAC_seq_rep1_ATACseq_SRR11539111_peak_9567	43	.	3.7729	6.7194	4.34939	417
chr15	98635713	98636616	GSE148515_Galang_2020_GSM4473027_PC_ATAC_seq_rep1_ATACseq_SRR11539111_peak_9567	43	.	3.7729	6.7194	4.34939	417
chr15	98635713	98636411	GSE148515_Galang_2020_GSM4473027_PC_ATAC_seq_rep1_ATACseq_SRR11539111_peak_9567	43	.	3.7729	6.7194	4.34939	417
chr15	98662576	98663020	GSE148515_Galang_2020_GSM4473027_PC_ATAC_seq_rep1_ATACseq_SRR11539111_peak_9569	234	.	8.65548	26.5456	23.4871	241
chr15	98662521	98663042	GSE148515_Galang_2020_GSM4473027_PC_ATAC_seq_rep1_ATACseq_SRR11539111_peak_9569	234	.	8.65548	26.5456	23.4871	241
chr15	98662521	98663042	GSE148515_Galang_2020_GSM4473027_PC_ATAC_seq_rep1_ATACseq_SRR11539111_peak_9569	234	.	8.65548	26.5456	23.4871	241
chr15	98677401	98677559	GSE148515_Galang_2020_GSM4473027_PC_ATAC_seq_rep1_ATACseq_SRR11539111_peak_9570	87	.	5.10451	11.3368	8.75218	524
chr15	98676624	98677559	GSE148515_Galang_2020_GSM4473027_PC_ATAC_seq_rep1_ATACseq_SRR11539111_peak_9570	87	.	5.10451	11.3368	8.75218	524
chr15	98676527	98677559	GSE148515_Galang_2020_GSM4473027_PC_ATAC_seq_rep1_ATACseq_SRR11539111_peak_9570	87	.	5.10451	11.3368	8.75218	524
chr15	98692162	98692464	GSE148515_Galang_2020_GSM4473027_PC_ATAC_seq_rep1_ATACseq_SRR11539111_peak_9571	57	.	4.21677	8.17385	5.72601	210
chr15	98692260	98692501	GSE148515_Galang_2020_GSM4473027_PC_ATAC_seq_rep1_ATACseq_SRR11539111_peak_9571	57	.	4.21677	8.17385	5.72601	210
chr15	98692172	98692501	GSE148515_Galang_2020_GSM4473027_PC_ATAC_seq_rep1_ATACseq_SRR11539111_peak_9571	57	.	4.21677	8.17385	5.72601	210
chr15	98699512	98699827	GSE148515_Galang_2020_GSM4473027_PC_ATAC_seq_rep1_ATACseq_SRR11539111_peak_9572	64	.	4.43871	8.93433	6.45035	45
chr15	98699512	98699827	GSE148515_Galang_2020_GSM4473027_PC_ATAC_seq_rep1_ATACseq_SRR11539111_peak_9572	64	.	4.43871	8.93433	6.45035	45
chr15	98727478	98728215	GSE148515_Galang_2020_GSM4473027_PC_ATAC_seq_rep1_ATACseq_SRR11539111_peak_9573	57	.	4.21677	8.17385	5.72601	689
chr15	98727500	98728319	GSE148515_Galang_2020_GSM4473027_PC_ATAC_seq_rep1_ATACseq_SRR11539111_peak_9573	57	.	4.21677	8.17385	5.72601	689
chr15	98727478	98728319	GSE148515_Galang_2020_GSM4473027_PC_ATAC_seq_rep1_ATACseq_SRR11539111_peak_9573	57	.	4.21677	8.17385	5.72601	689
chr15	98762247	98763586	GSE148515_Galang_2020_GSM4473027_PC_ATAC_seq_rep1_ATACseq_SRR11539111_peak_9574	446	.	12.8722	48.2694	44.6131	617
chr15	98762247	98763586	GSE148515_Galang_2020_GSM4473027_PC_ATAC_seq_rep1_ATACseq_SRR11539111_peak_9574	446	.	12.8722	48.2694	44.6131	617
chr15	98762247	98763586	GSE148515_Galang_2020_GSM4473027_PC_ATAC_seq_rep1_ATACseq_SRR11539111_peak_9574	446	.	12.8722	48.2694	44.6131	617
chr15	98776488	98777196	GSE148515_Galang_2020_GSM4473027_PC_ATAC_seq_rep1_ATACseq_SRR11539111_peak_9575	50	.	3.99484	7.43517	5.0253	95
chr15	98776488	98777196	GSE148515_Galang_2020_GSM4473027_PC_ATAC_seq_rep1_ATACseq_SRR11539111_peak_9575	50	.	3.99484	7.43517	5.0253	95
chr15	98789599	98790087	GSE148515_Galang_2020_GSM4473027_PC_ATAC_seq_rep1_ATACseq_SRR11539111_peak_9576	24	.	3.10709	4.72264	2.49256	423
chr15	98789386	98790087	GSE148515_Galang_2020_GSM4473027_PC_ATAC_seq_rep1_ATACseq_SRR11539111_peak_9576	24	.	3.10709	4.72264	2.49256	423
chr15	98789386	98790087	GSE148515_Galang_2020_GSM4473027_PC_ATAC_seq_rep1_ATACseq_SRR11539111_peak_9576	24	.	3.10709	4.72264	2.49256	423
chr15	98791088	98791452	GSE148515_Galang_2020_GSM4473027_PC_ATAC_seq_rep1_ATACseq_SRR11539111_peak_9577	24	.	3.10709	4.72264	2.49256	38
chr15	98791088	98791484	GSE148515_Galang_2020_GSM4473027_PC_ATAC_seq_rep1_ATACseq_SRR11539111_peak_9577	24	.	3.10709	4.72264	2.49256	38
chr15	98796525	98797395	GSE148515_Galang_2020_GSM4473027_PC_ATAC_seq_rep1_ATACseq_SRR11539111_peak_9578	138	.	6.43612	16.6165	13.8475	425
chr15	98796462	98797395	GSE148515_Galang_2020_GSM4473027_PC_ATAC_seq_rep1_ATACseq_SRR11539111_peak_9578	138	.	6.43612	16.6165	13.8475	425
chr15	98796462	98797395	GSE148515_Galang_2020_GSM4473027_PC_ATAC_seq_rep1_ATACseq_SRR11539111_peak_9578	138	.	6.43612	16.6165	13.8475	425
chr15	98804217	98804766	GSE148515_Galang_2020_GSM4473027_PC_ATAC_seq_rep1_ATACseq_SRR11539111_peak_9579	147	.	6.65806	17.5506	14.7521	4807
chr15	98805417	98805716	GSE148515_Galang_2020_GSM4473027_PC_ATAC_seq_rep1_ATACseq_SRR11539111_peak_9579	147	.	6.65806	17.5506	14.7521	4807
chr15	98806370	98806870	GSE148515_Galang_2020_GSM4473027_PC_ATAC_seq_rep1_ATACseq_SRR11539111_peak_9579	147	.	6.65806	17.5506	14.7521	4807
chr15	98807343	98808514	GSE148515_Galang_2020_GSM4473027_PC_ATAC_seq_rep1_ATACseq_SRR11539111_peak_9579	147	.	6.65806	17.5506	14.7521	4807
chr15	98803141	98804498	GSE148515_Galang_2020_GSM4473027_PC_ATAC_seq_rep1_ATACseq_SRR11539111_peak_9579	147	.	6.65806	17.5506	14.7521	4807
chr15	98805050	98808934	GSE148515_Galang_2020_GSM4473027_PC_ATAC_seq_rep1_ATACseq_SRR11539111_peak_9579	147	.	6.65806	17.5506	14.7521	4807
chr15	98803466	98808939	GSE148515_Galang_2020_GSM4473027_PC_ATAC_seq_rep1_ATACseq_SRR11539111_peak_9579	147	.	6.65806	17.5506	14.7521	4807
chr15	98809198	98809452	GSE148515_Galang_2020_GSM4473027_PC_ATAC_seq_rep1_ATACseq_SRR11539111_peak_9580	24	.	3.10709	4.72264	2.49256	144
chr15	98830771	98831808	GSE148515_Galang_2020_GSM4473027_PC_ATAC_seq_rep1_ATACseq_SRR11539111_peak_9581	309	.	10.209	34.1692	30.903	839
chr15	98830644	98831865	GSE148515_Galang_2020_GSM4473027_PC_ATAC_seq_rep1_ATACseq_SRR11539111_peak_9581	309	.	10.209	34.1692	30.903	839
chr15	98830644	98831865	GSE148515_Galang_2020_GSM4473027_PC_ATAC_seq_rep1_ATACseq_SRR11539111_peak_9581	309	.	10.209	34.1692	30.903	839
chr15	98869130	98869444	GSE148515_Galang_2020_GSM4473027_PC_ATAC_seq_rep1_ATACseq_SRR11539111_peak_9583	30	.	3.32903	5.36169	3.08096	34
chr15	98868805	98868862	GSE148515_Galang_2020_GSM4473027_PC_ATAC_seq_rep1_ATACseq_SRR11539111_peak_9583	30	.	3.32903	5.36169	3.08096	34
chr15	98868805	98869536	GSE148515_Galang_2020_GSM4473027_PC_ATAC_seq_rep1_ATACseq_SRR11539111_peak_9583	30	.	3.32903	5.36169	3.08096	34
chr15	98870204	98870239	GSE148515_Galang_2020_GSM4473027_PC_ATAC_seq_rep1_ATACseq_SRR11539111_peak_9584	50	.	3.99484	7.43517	5.0253	518
chr15	98870561	98870995	GSE148515_Galang_2020_GSM4473027_PC_ATAC_seq_rep1_ATACseq_SRR11539111_peak_9584	50	.	3.99484	7.43517	5.0253	518
chr15	98870204	98870995	GSE148515_Galang_2020_GSM4473027_PC_ATAC_seq_rep1_ATACseq_SRR11539111_peak_9584	50	.	3.99484	7.43517	5.0253	518
chr15	98870204	98870995	GSE148515_Galang_2020_GSM4473027_PC_ATAC_seq_rep1_ATACseq_SRR11539111_peak_9584	50	.	3.99484	7.43517	5.0253	518
chr15	98871363	98872538	GSE148515_Galang_2020_GSM4473027_PC_ATAC_seq_rep1_ATACseq_SRR11539111_peak_9585	342	.	10.8748	37.5805	34.2206	679
chr15	98871363	98872672	GSE148515_Galang_2020_GSM4473027_PC_ATAC_seq_rep1_ATACseq_SRR11539111_peak_9585	342	.	10.8748	37.5805	34.2206	679
chr15	98871363	98872672	GSE148515_Galang_2020_GSM4473027_PC_ATAC_seq_rep1_ATACseq_SRR11539111_peak_9585	342	.	10.8748	37.5805	34.2206	679
chr15	98880656	98881769	GSE148515_Galang_2020_GSM4473027_PC_ATAC_seq_rep1_ATACseq_SRR11539111_peak_9586	224	.	8.43354	25.4983	22.4686	651
chr15	98880713	98881769	GSE148515_Galang_2020_GSM4473027_PC_ATAC_seq_rep1_ATACseq_SRR11539111_peak_9586	224	.	8.43354	25.4983	22.4686	651
chr15	98880660	98881769	GSE148515_Galang_2020_GSM4473027_PC_ATAC_seq_rep1_ATACseq_SRR11539111_peak_9586	224	.	8.43354	25.4983	22.4686	651
chr15	98894241	98894507	GSE148515_Galang_2020_GSM4473027_PC_ATAC_seq_rep1_ATACseq_SRR11539111_peak_9587	30	.	3.32903	5.36169	3.08096	117
chr15	98894241	98894507	GSE148515_Galang_2020_GSM4473027_PC_ATAC_seq_rep1_ATACseq_SRR11539111_peak_9587	30	.	3.32903	5.36169	3.08096	117
chr15	98898035	98898613	GSE148515_Galang_2020_GSM4473027_PC_ATAC_seq_rep1_ATACseq_SRR11539111_peak_9588	57	.	4.21677	8.17385	5.72601	104
chr15	98897947	98898623	GSE148515_Galang_2020_GSM4473027_PC_ATAC_seq_rep1_ATACseq_SRR11539111_peak_9588	57	.	4.21677	8.17385	5.72601	104
chr15	98917231	98918547	GSE148515_Galang_2020_GSM4473027_PC_ATAC_seq_rep1_ATACseq_SRR11539111_peak_9589	619	.	15.9793	66.0634	61.9217	1039
chr15	98917127	98918934	GSE148515_Galang_2020_GSM4473027_PC_ATAC_seq_rep1_ATACseq_SRR11539111_peak_9589	619	.	15.9793	66.0634	61.9217	1039
chr15	98917127	98918934	GSE148515_Galang_2020_GSM4473027_PC_ATAC_seq_rep1_ATACseq_SRR11539111_peak_9589	619	.	15.9793	66.0634	61.9217	1039
chr15	98928716	98929034	GSE148515_Galang_2020_GSM4473027_PC_ATAC_seq_rep1_ATACseq_SRR11539111_peak_9591	37	.	3.55097	6.02778	3.70079	46
chr15	98928716	98929034	GSE148515_Galang_2020_GSM4473027_PC_ATAC_seq_rep1_ATACseq_SRR11539111_peak_9591	37	.	3.55097	6.02778	3.70079	46
chr15	98933116	98935548	GSE148515_Galang_2020_GSM4473027_PC_ATAC_seq_rep1_ATACseq_SRR11539111_peak_9592	410	.	12.2064	44.6348	41.0803	1405
chr15	98933057	98935708	GSE148515_Galang_2020_GSM4473027_PC_ATAC_seq_rep1_ATACseq_SRR11539111_peak_9592	410	.	12.2064	44.6348	41.0803	1405
chr15	98933057	98935758	GSE148515_Galang_2020_GSM4473027_PC_ATAC_seq_rep1_ATACseq_SRR11539111_peak_9592	410	.	12.2064	44.6348	41.0803	1405
chr15	98953074	98953733	GSE148515_Galang_2020_GSM4473027_PC_ATAC_seq_rep1_ATACseq_SRR11539111_peak_9593	112	.	5.77032	13.9036	11.2249	222
chr15	98953074	98953733	GSE148515_Galang_2020_GSM4473027_PC_ATAC_seq_rep1_ATACseq_SRR11539111_peak_9593	112	.	5.77032	13.9036	11.2249	222
chr15	98953074	98953733	GSE148515_Galang_2020_GSM4473027_PC_ATAC_seq_rep1_ATACseq_SRR11539111_peak_9593	112	.	5.77032	13.9036	11.2249	222
chr15	98968837	98969237	GSE148515_Galang_2020_GSM4473027_PC_ATAC_seq_rep1_ATACseq_SRR11539111_peak_9594	19	.	2.88516	4.11235	1.93879	339
chr15	98968931	98969237	GSE148515_Galang_2020_GSM4473027_PC_ATAC_seq_rep1_ATACseq_SRR11539111_peak_9594	19	.	2.88516	4.11235	1.93879	339
chr15	98977042	98977544	GSE148515_Galang_2020_GSM4473027_PC_ATAC_seq_rep1_ATACseq_SRR11539111_peak_9595	37	.	3.55097	6.02778	3.70079	90
chr15	98977042	98977544	GSE148515_Galang_2020_GSM4473027_PC_ATAC_seq_rep1_ATACseq_SRR11539111_peak_9595	37	.	3.55097	6.02778	3.70079	90
chr15	98977042	98977544	GSE148515_Galang_2020_GSM4473027_PC_ATAC_seq_rep1_ATACseq_SRR11539111_peak_9595	37	.	3.55097	6.02778	3.70079	90
chr15	98977876	98978182	GSE148515_Galang_2020_GSM4473027_PC_ATAC_seq_rep1_ATACseq_SRR11539111_peak_9596	50	.	3.99484	7.43517	5.0253	49
chr15	98977876	98978182	GSE148515_Galang_2020_GSM4473027_PC_ATAC_seq_rep1_ATACseq_SRR11539111_peak_9596	50	.	3.99484	7.43517	5.0253	49
chr15	98977876	98978182	GSE148515_Galang_2020_GSM4473027_PC_ATAC_seq_rep1_ATACseq_SRR11539111_peak_9596	50	.	3.99484	7.43517	5.0253	49
chr15	98985428	98986323	GSE148515_Galang_2020_GSM4473027_PC_ATAC_seq_rep1_ATACseq_SRR11539111_peak_9597	147	.	6.65806	17.5506	14.7521	365
chr15	98985385	98986714	GSE148515_Galang_2020_GSM4473027_PC_ATAC_seq_rep1_ATACseq_SRR11539111_peak_9597	147	.	6.65806	17.5506	14.7521	365
chr15	98985385	98986714	GSE148515_Galang_2020_GSM4473027_PC_ATAC_seq_rep1_ATACseq_SRR11539111_peak_9597	147	.	6.65806	17.5506	14.7521	365
chr15	98987210	98987926	GSE148515_Galang_2020_GSM4473027_PC_ATAC_seq_rep1_ATACseq_SRR11539111_peak_9598	87	.	5.10451	11.3368	8.75218	286
chr15	98987210	98988009	GSE148515_Galang_2020_GSM4473027_PC_ATAC_seq_rep1_ATACseq_SRR11539111_peak_9598	87	.	5.10451	11.3368	8.75218	286
chr15	98987210	98988456	GSE148515_Galang_2020_GSM4473027_PC_ATAC_seq_rep1_ATACseq_SRR11539111_peak_9598	87	.	5.10451	11.3368	8.75218	286
chr15	98992541	98994150	GSE148515_Galang_2020_GSM4473027_PC_ATAC_seq_rep1_ATACseq_SRR11539111_peak_9599	185	.	7.5458	21.4242	18.5102	857
chr15	98992432	98994150	GSE148515_Galang_2020_GSM4473027_PC_ATAC_seq_rep1_ATACseq_SRR11539111_peak_9599	185	.	7.5458	21.4242	18.5102	857
chr15	98992432	98994150	GSE148515_Galang_2020_GSM4473027_PC_ATAC_seq_rep1_ATACseq_SRR11539111_peak_9599	185	.	7.5458	21.4242	18.5102	857
chr15	98997791	98999291	GSE148515_Galang_2020_GSM4473027_PC_ATAC_seq_rep1_ATACseq_SRR11539111_peak_9600	138	.	6.43612	16.6165	13.8475	846
chr15	98997684	98999291	GSE148515_Galang_2020_GSM4473027_PC_ATAC_seq_rep1_ATACseq_SRR11539111_peak_9600	138	.	6.43612	16.6165	13.8475	846
chr15	98997684	98999291	GSE148515_Galang_2020_GSM4473027_PC_ATAC_seq_rep1_ATACseq_SRR11539111_peak_9600	138	.	6.43612	16.6165	13.8475	846
chr15	99000670	99001943	GSE148515_Galang_2020_GSM4473027_PC_ATAC_seq_rep1_ATACseq_SRR11539111_peak_9601	87	.	5.10451	11.3368	8.75218	1428
chr15	99000412	99001972	GSE148515_Galang_2020_GSM4473027_PC_ATAC_seq_rep1_ATACseq_SRR11539111_peak_9601	87	.	5.10451	11.3368	8.75218	1428
chr15	99000412	99001972	GSE148515_Galang_2020_GSM4473027_PC_ATAC_seq_rep1_ATACseq_SRR11539111_peak_9601	87	.	5.10451	11.3368	8.75218	1428
chr15	99029685	99030852	GSE148515_Galang_2020_GSM4473027_PC_ATAC_seq_rep1_ATACseq_SRR11539111_peak_9602	376	.	11.5406	41.0705	37.6139	769
chr15	99029392	99030912	GSE148515_Galang_2020_GSM4473027_PC_ATAC_seq_rep1_ATACseq_SRR11539111_peak_9602	376	.	11.5406	41.0705	37.6139	769
chr15	99029392	99030912	GSE148515_Galang_2020_GSM4473027_PC_ATAC_seq_rep1_ATACseq_SRR11539111_peak_9602	376	.	11.5406	41.0705	37.6139	769
chr15	99055572	99056189	GSE148515_Galang_2020_GSM4473027_PC_ATAC_seq_rep1_ATACseq_SRR11539111_peak_9603	79	.	4.88258	10.5167	7.96451	916
chr15	99055161	99056097	GSE148515_Galang_2020_GSM4473027_PC_ATAC_seq_rep1_ATACseq_SRR11539111_peak_9603	79	.	4.88258	10.5167	7.96451	916
chr15	99074266	99075195	GSE148515_Galang_2020_GSM4473027_PC_ATAC_seq_rep1_ATACseq_SRR11539111_peak_9604	298	.	9.98709	33.0505	29.815	559
chr15	99074266	99075429	GSE148515_Galang_2020_GSM4473027_PC_ATAC_seq_rep1_ATACseq_SRR11539111_peak_9604	298	.	9.98709	33.0505	29.815	559
chr15	99074266	99075271	GSE148515_Galang_2020_GSM4473027_PC_ATAC_seq_rep1_ATACseq_SRR11539111_peak_9604	298	.	9.98709	33.0505	29.815	559
chr15	99088089	99088665	GSE148515_Galang_2020_GSM4473027_PC_ATAC_seq_rep1_ATACseq_SRR11539111_peak_9605	147	.	6.65806	17.5506	14.7521	337
chr15	99088089	99088665	GSE148515_Galang_2020_GSM4473027_PC_ATAC_seq_rep1_ATACseq_SRR11539111_peak_9605	147	.	6.65806	17.5506	14.7521	337
chr15	99097087	99097520	GSE148515_Galang_2020_GSM4473027_PC_ATAC_seq_rep1_ATACseq_SRR11539111_peak_9606	43	.	3.7729	6.7194	4.34939	96
chr15	99096594	99097520	GSE148515_Galang_2020_GSM4473027_PC_ATAC_seq_rep1_ATACseq_SRR11539111_peak_9606	43	.	3.7729	6.7194	4.34939	96
chr15	99096785	99097520	GSE148515_Galang_2020_GSM4473027_PC_ATAC_seq_rep1_ATACseq_SRR11539111_peak_9606	43	.	3.7729	6.7194	4.34939	96
chr15	99098731	99099278	GSE148515_Galang_2020_GSM4473027_PC_ATAC_seq_rep1_ATACseq_SRR11539111_peak_9607	43	.	3.7729	6.7194	4.34939	433
chr15	99098731	99099278	GSE148515_Galang_2020_GSM4473027_PC_ATAC_seq_rep1_ATACseq_SRR11539111_peak_9607	43	.	3.7729	6.7194	4.34939	433
chr15	99125914	99127047	GSE148515_Galang_2020_GSM4473027_PC_ATAC_seq_rep1_ATACseq_SRR11539111_peak_9608	255	.	9.09935	28.6729	25.5568	693
chr15	99125855	99127047	GSE148515_Galang_2020_GSM4473027_PC_ATAC_seq_rep1_ATACseq_SRR11539111_peak_9608	255	.	9.09935	28.6729	25.5568	693
chr15	99125740	99127047	GSE148515_Galang_2020_GSM4473027_PC_ATAC_seq_rep1_ATACseq_SRR11539111_peak_9608	255	.	9.09935	28.6729	25.5568	693
chr15	99223671	99224826	GSE148515_Galang_2020_GSM4473027_PC_ATAC_seq_rep1_ATACseq_SRR11539111_peak_9609	129	.	6.21419	15.6969	12.9578	1073
chr15	99223422	99224922	GSE148515_Galang_2020_GSM4473027_PC_ATAC_seq_rep1_ATACseq_SRR11539111_peak_9609	129	.	6.21419	15.6969	12.9578	1073
chr15	99223263	99224922	GSE148515_Galang_2020_GSM4473027_PC_ATAC_seq_rep1_ATACseq_SRR11539111_peak_9609	129	.	6.21419	15.6969	12.9578	1073
chr15	99248371	99249615	GSE148515_Galang_2020_GSM4473027_PC_ATAC_seq_rep1_ATACseq_SRR11539111_peak_9610	331	.	10.6529	36.4344	33.1066	1083
chr15	99248053	99250725	GSE148515_Galang_2020_GSM4473027_PC_ATAC_seq_rep1_ATACseq_SRR11539111_peak_9610	331	.	10.6529	36.4344	33.1066	1083
chr15	99248053	99250725	GSE148515_Galang_2020_GSM4473027_PC_ATAC_seq_rep1_ATACseq_SRR11539111_peak_9610	331	.	10.6529	36.4344	33.1066	1083
chr15	99251313	99252665	GSE148515_Galang_2020_GSM4473027_PC_ATAC_seq_rep1_ATACseq_SRR11539111_peak_9611	446	.	12.8722	48.2694	44.6131	1150
chr15	99251095	99252812	GSE148515_Galang_2020_GSM4473027_PC_ATAC_seq_rep1_ATACseq_SRR11539111_peak_9611	446	.	12.8722	48.2694	44.6131	1150
chr15	99251095	99252812	GSE148515_Galang_2020_GSM4473027_PC_ATAC_seq_rep1_ATACseq_SRR11539111_peak_9611	446	.	12.8722	48.2694	44.6131	1150
chr15	99294744	99295865	GSE148515_Galang_2020_GSM4473027_PC_ATAC_seq_rep1_ATACseq_SRR11539111_peak_9612	657	.	16.6451	70.0375	65.7923	609
chr15	99294510	99295865	GSE148515_Galang_2020_GSM4473027_PC_ATAC_seq_rep1_ATACseq_SRR11539111_peak_9612	657	.	16.6451	70.0375	65.7923	609
chr15	99294510	99295865	GSE148515_Galang_2020_GSM4473027_PC_ATAC_seq_rep1_ATACseq_SRR11539111_peak_9612	657	.	16.6451	70.0375	65.7923	609
chr15	99332957	99334441	GSE148515_Galang_2020_GSM4473027_PC_ATAC_seq_rep1_ATACseq_SRR11539111_peak_9614	71	.	4.66064	9.7156	7.19701	1743
chr15	99332957	99334155	GSE148515_Galang_2020_GSM4473027_PC_ATAC_seq_rep1_ATACseq_SRR11539111_peak_9614	71	.	4.66064	9.7156	7.19701	1743
chr15	99334509	99335028	GSE148515_Galang_2020_GSM4473027_PC_ATAC_seq_rep1_ATACseq_SRR11539111_peak_9614	71	.	4.66064	9.7156	7.19701	1743
chr15	99332957	99335028	GSE148515_Galang_2020_GSM4473027_PC_ATAC_seq_rep1_ATACseq_SRR11539111_peak_9614	71	.	4.66064	9.7156	7.19701	1743
chr15	99336889	99337152	GSE148515_Galang_2020_GSM4473027_PC_ATAC_seq_rep1_ATACseq_SRR11539111_peak_9615	19	.	2.88516	4.11235	1.93879	131
chr15	99336889	99336941	GSE148515_Galang_2020_GSM4473027_PC_ATAC_seq_rep1_ATACseq_SRR11539111_peak_9615	19	.	2.88516	4.11235	1.93879	131
chr15	99343382	99344089	GSE148515_Galang_2020_GSM4473027_PC_ATAC_seq_rep1_ATACseq_SRR11539111_peak_9616	50	.	3.99484	7.43517	5.0253	581
chr15	99343382	99343970	GSE148515_Galang_2020_GSM4473027_PC_ATAC_seq_rep1_ATACseq_SRR11539111_peak_9616	50	.	3.99484	7.43517	5.0253	581
chr15	99369717	99370777	GSE148515_Galang_2020_GSM4473027_PC_ATAC_seq_rep1_ATACseq_SRR11539111_peak_9617	494	.	13.76	53.2187	49.425	1240
chr15	99369176	99370777	GSE148515_Galang_2020_GSM4473027_PC_ATAC_seq_rep1_ATACseq_SRR11539111_peak_9617	494	.	13.76	53.2187	49.425	1240
chr15	99369176	99370777	GSE148515_Galang_2020_GSM4473027_PC_ATAC_seq_rep1_ATACseq_SRR11539111_peak_9617	494	.	13.76	53.2187	49.425	1240
chr15	99392395	99393881	GSE148515_Galang_2020_GSM4473027_PC_ATAC_seq_rep1_ATACseq_SRR11539111_peak_9618	470	.	13.3161	50.7297	47.0049	691
chr15	99392344	99394077	GSE148515_Galang_2020_GSM4473027_PC_ATAC_seq_rep1_ATACseq_SRR11539111_peak_9618	470	.	13.3161	50.7297	47.0049	691
chr15	99392344	99394086	GSE148515_Galang_2020_GSM4473027_PC_ATAC_seq_rep1_ATACseq_SRR11539111_peak_9618	470	.	13.3161	50.7297	47.0049	691
chr15	99416161	99416784	GSE148515_Galang_2020_GSM4473027_PC_ATAC_seq_rep1_ATACseq_SRR11539111_peak_9620	57	.	4.21677	8.17385	5.72601	456
chr15	99416161	99416784	GSE148515_Galang_2020_GSM4473027_PC_ATAC_seq_rep1_ATACseq_SRR11539111_peak_9620	57	.	4.21677	8.17385	5.72601	456
chr15	99416161	99416784	GSE148515_Galang_2020_GSM4473027_PC_ATAC_seq_rep1_ATACseq_SRR11539111_peak_9620	57	.	4.21677	8.17385	5.72601	456
chr15	99417671	99418616	GSE148515_Galang_2020_GSM4473027_PC_ATAC_seq_rep1_ATACseq_SRR11539111_peak_9621	50	.	3.99484	7.43517	5.0253	455
chr15	99417649	99418516	GSE148515_Galang_2020_GSM4473027_PC_ATAC_seq_rep1_ATACseq_SRR11539111_peak_9621	50	.	3.99484	7.43517	5.0253	455
chr15	99417649	99418617	GSE148515_Galang_2020_GSM4473027_PC_ATAC_seq_rep1_ATACseq_SRR11539111_peak_9621	50	.	3.99484	7.43517	5.0253	455
chr15	99429248	99429547	GSE148515_Galang_2020_GSM4473027_PC_ATAC_seq_rep1_ATACseq_SRR11539111_peak_9623	19	.	2.88516	4.11235	1.93879	202
chr15	99440323	99440872	GSE148515_Galang_2020_GSM4473027_PC_ATAC_seq_rep1_ATACseq_SRR11539111_peak_9624	71	.	4.66064	9.7156	7.19701	252
chr15	99440323	99440872	GSE148515_Galang_2020_GSM4473027_PC_ATAC_seq_rep1_ATACseq_SRR11539111_peak_9624	71	.	4.66064	9.7156	7.19701	252
chr15	99440323	99440872	GSE148515_Galang_2020_GSM4473027_PC_ATAC_seq_rep1_ATACseq_SRR11539111_peak_9624	71	.	4.66064	9.7156	7.19701	252
chr15	99448920	99450070	GSE148515_Galang_2020_GSM4473027_PC_ATAC_seq_rep1_ATACseq_SRR11539111_peak_9625	87	.	5.10451	11.3368	8.75218	956
chr15	99448744	99450070	GSE148515_Galang_2020_GSM4473027_PC_ATAC_seq_rep1_ATACseq_SRR11539111_peak_9625	87	.	5.10451	11.3368	8.75218	956
chr15	99449111	99450070	GSE148515_Galang_2020_GSM4473027_PC_ATAC_seq_rep1_ATACseq_SRR11539111_peak_9625	87	.	5.10451	11.3368	8.75218	956
chr15	99456132	99458320	GSE148515_Galang_2020_GSM4473027_PC_ATAC_seq_rep1_ATACseq_SRR11539111_peak_9626	434	.	12.6503	47.0503	43.4279	1994
chr15	99455680	99458320	GSE148515_Galang_2020_GSM4473027_PC_ATAC_seq_rep1_ATACseq_SRR11539111_peak_9626	434	.	12.6503	47.0503	43.4279	1994
chr15	99456494	99458320	GSE148515_Galang_2020_GSM4473027_PC_ATAC_seq_rep1_ATACseq_SRR11539111_peak_9626	434	.	12.6503	47.0503	43.4279	1994
chr15	99474030	99474789	GSE148515_Galang_2020_GSM4473027_PC_ATAC_seq_rep1_ATACseq_SRR11539111_peak_9627	224	.	8.43354	25.4983	22.4686	876
chr15	99473803	99474889	GSE148515_Galang_2020_GSM4473027_PC_ATAC_seq_rep1_ATACseq_SRR11539111_peak_9627	224	.	8.43354	25.4983	22.4686	876
chr15	99473755	99474889	GSE148515_Galang_2020_GSM4473027_PC_ATAC_seq_rep1_ATACseq_SRR11539111_peak_9627	224	.	8.43354	25.4983	22.4686	876
chr15	99497192	99499183	GSE148515_Galang_2020_GSM4473027_PC_ATAC_seq_rep1_ATACseq_SRR11539111_peak_9628	129	.	6.21419	15.6969	12.9578	897
chr15	99496971	99499183	GSE148515_Galang_2020_GSM4473027_PC_ATAC_seq_rep1_ATACseq_SRR11539111_peak_9628	129	.	6.21419	15.6969	12.9578	897
chr15	99497087	99499183	GSE148515_Galang_2020_GSM4473027_PC_ATAC_seq_rep1_ATACseq_SRR11539111_peak_9628	129	.	6.21419	15.6969	12.9578	897
chr15	99499996	99500342	GSE148515_Galang_2020_GSM4473027_PC_ATAC_seq_rep1_ATACseq_SRR11539111_peak_9629	43	.	3.7729	6.7194	4.34939	270
chr15	99499996	99500598	GSE148515_Galang_2020_GSM4473027_PC_ATAC_seq_rep1_ATACseq_SRR11539111_peak_9629	43	.	3.7729	6.7194	4.34939	270
chr15	99499996	99500598	GSE148515_Galang_2020_GSM4473027_PC_ATAC_seq_rep1_ATACseq_SRR11539111_peak_9629	43	.	3.7729	6.7194	4.34939	270
chr15	99584426	99584703	GSE148515_Galang_2020_GSM4473027_PC_ATAC_seq_rep1_ATACseq_SRR11539111_peak_9630	19	.	2.88516	4.11235	1.93879	223
chr15	99584426	99584558	GSE148515_Galang_2020_GSM4473027_PC_ATAC_seq_rep1_ATACseq_SRR11539111_peak_9630	19	.	2.88516	4.11235	1.93879	223
chr15	99590629	99590926	GSE148515_Galang_2020_GSM4473027_PC_ATAC_seq_rep1_ATACseq_SRR11539111_peak_9631	19	.	2.88516	4.11235	1.93879	262
chr15	99590629	99590926	GSE148515_Galang_2020_GSM4473027_PC_ATAC_seq_rep1_ATACseq_SRR11539111_peak_9631	19	.	2.88516	4.11235	1.93879	262
chr15	99596118	99596471	GSE148515_Galang_2020_GSM4473027_PC_ATAC_seq_rep1_ATACseq_SRR11539111_peak_9632	37	.	3.55097	6.02778	3.70079	58
chr15	99596118	99596471	GSE148515_Galang_2020_GSM4473027_PC_ATAC_seq_rep1_ATACseq_SRR11539111_peak_9632	37	.	3.55097	6.02778	3.70079	58
chr15	99596118	99596471	GSE148515_Galang_2020_GSM4473027_PC_ATAC_seq_rep1_ATACseq_SRR11539111_peak_9632	37	.	3.55097	6.02778	3.70079	58
chr15	99651343	99651839	GSE148515_Galang_2020_GSM4473027_PC_ATAC_seq_rep1_ATACseq_SRR11539111_peak_9633	166	.	7.10193	19.4609	16.6046	423
chr15	99651415	99651839	GSE148515_Galang_2020_GSM4473027_PC_ATAC_seq_rep1_ATACseq_SRR11539111_peak_9633	166	.	7.10193	19.4609	16.6046	423
chr15	99651284	99651839	GSE148515_Galang_2020_GSM4473027_PC_ATAC_seq_rep1_ATACseq_SRR11539111_peak_9633	166	.	7.10193	19.4609	16.6046	423
chr15	99653474	99653810	GSE148515_Galang_2020_GSM4473027_PC_ATAC_seq_rep1_ATACseq_SRR11539111_peak_9634	43	.	3.7729	6.7194	4.34939	176
chr15	99653474	99653810	GSE148515_Galang_2020_GSM4473027_PC_ATAC_seq_rep1_ATACseq_SRR11539111_peak_9634	43	.	3.7729	6.7194	4.34939	176
chr15	99664715	99665132	GSE148515_Galang_2020_GSM4473027_PC_ATAC_seq_rep1_ATACseq_SRR11539111_peak_9635	50	.	3.99484	7.43517	5.0253	147
chr15	99664715	99665132	GSE148515_Galang_2020_GSM4473027_PC_ATAC_seq_rep1_ATACseq_SRR11539111_peak_9635	50	.	3.99484	7.43517	5.0253	147
chr15	99669288	99669774	GSE148515_Galang_2020_GSM4473027_PC_ATAC_seq_rep1_ATACseq_SRR11539111_peak_9636	24	.	3.10709	4.72264	2.49256	123
chr15	99669032	99669711	GSE148515_Galang_2020_GSM4473027_PC_ATAC_seq_rep1_ATACseq_SRR11539111_peak_9636	24	.	3.10709	4.72264	2.49256	123
chr15	99669032	99669774	GSE148515_Galang_2020_GSM4473027_PC_ATAC_seq_rep1_ATACseq_SRR11539111_peak_9636	24	.	3.10709	4.72264	2.49256	123
chr15	99670408	99670853	GSE148515_Galang_2020_GSM4473027_PC_ATAC_seq_rep1_ATACseq_SRR11539111_peak_9637	57	.	4.21677	8.17385	5.72601	446
chr15	99670230	99671006	GSE148515_Galang_2020_GSM4473027_PC_ATAC_seq_rep1_ATACseq_SRR11539111_peak_9637	57	.	4.21677	8.17385	5.72601	446
chr15	99670230	99671006	GSE148515_Galang_2020_GSM4473027_PC_ATAC_seq_rep1_ATACseq_SRR11539111_peak_9637	57	.	4.21677	8.17385	5.72601	446
chr15	99701809	99702813	GSE148515_Galang_2020_GSM4473027_PC_ATAC_seq_rep1_ATACseq_SRR11539111_peak_9638	298	.	9.98709	33.0505	29.815	540
chr15	99701774	99703066	GSE148515_Galang_2020_GSM4473027_PC_ATAC_seq_rep1_ATACseq_SRR11539111_peak_9638	298	.	9.98709	33.0505	29.815	540
chr15	99701774	99703066	GSE148515_Galang_2020_GSM4473027_PC_ATAC_seq_rep1_ATACseq_SRR11539111_peak_9638	298	.	9.98709	33.0505	29.815	540
chr15	99704233	99704759	GSE148515_Galang_2020_GSM4473027_PC_ATAC_seq_rep1_ATACseq_SRR11539111_peak_9639	37	.	3.55097	6.02778	3.70079	238
chr15	99704233	99704759	GSE148515_Galang_2020_GSM4473027_PC_ATAC_seq_rep1_ATACseq_SRR11539111_peak_9639	37	.	3.55097	6.02778	3.70079	238
chr15	99713858	99715092	GSE148515_Galang_2020_GSM4473027_PC_ATAC_seq_rep1_ATACseq_SRR11539111_peak_9640	37	.	3.55097	6.02778	3.70079	1063
chr15	99713847	99715092	GSE148515_Galang_2020_GSM4473027_PC_ATAC_seq_rep1_ATACseq_SRR11539111_peak_9640	37	.	3.55097	6.02778	3.70079	1063
chr15	99723162	99726241	GSE148515_Galang_2020_GSM4473027_PC_ATAC_seq_rep1_ATACseq_SRR11539111_peak_9641	606	.	15.7574	64.7505	60.643	2626
chr15	99723115	99726323	GSE148515_Galang_2020_GSM4473027_PC_ATAC_seq_rep1_ATACseq_SRR11539111_peak_9641	606	.	15.7574	64.7505	60.643	2626
chr15	99723033	99726323	GSE148515_Galang_2020_GSM4473027_PC_ATAC_seq_rep1_ATACseq_SRR11539111_peak_9641	606	.	15.7574	64.7505	60.643	2626
chr15	99771957	99772857	GSE148515_Galang_2020_GSM4473027_PC_ATAC_seq_rep1_ATACseq_SRR11539111_peak_9642	224	.	8.43354	25.4983	22.4686	848
chr15	99771630	99772907	GSE148515_Galang_2020_GSM4473027_PC_ATAC_seq_rep1_ATACseq_SRR11539111_peak_9642	224	.	8.43354	25.4983	22.4686	848
chr15	99771630	99772907	GSE148515_Galang_2020_GSM4473027_PC_ATAC_seq_rep1_ATACseq_SRR11539111_peak_9642	224	.	8.43354	25.4983	22.4686	848
chr15	99819777	99820055	GSE148515_Galang_2020_GSM4473027_PC_ATAC_seq_rep1_ATACseq_SRR11539111_peak_9643	30	.	3.32903	5.36169	3.08096	319
chr15	99819459	99820055	GSE148515_Galang_2020_GSM4473027_PC_ATAC_seq_rep1_ATACseq_SRR11539111_peak_9643	30	.	3.32903	5.36169	3.08096	319
chr15	99874920	99876091	GSE148515_Galang_2020_GSM4473027_PC_ATAC_seq_rep1_ATACseq_SRR11539111_peak_9644	194	.	7.76774	22.4248	19.4815	594
chr15	99874920	99876091	GSE148515_Galang_2020_GSM4473027_PC_ATAC_seq_rep1_ATACseq_SRR11539111_peak_9644	194	.	7.76774	22.4248	19.4815	594
chr15	99874920	99876091	GSE148515_Galang_2020_GSM4473027_PC_ATAC_seq_rep1_ATACseq_SRR11539111_peak_9644	194	.	7.76774	22.4248	19.4815	594
chr15	99972480	99973438	GSE148515_Galang_2020_GSM4473027_PC_ATAC_seq_rep1_ATACseq_SRR11539111_peak_9646	387	.	11.7626	42.2505	38.7619	401
chr15	99972480	99973930	GSE148515_Galang_2020_GSM4473027_PC_ATAC_seq_rep1_ATACseq_SRR11539111_peak_9646	387	.	11.7626	42.2505	38.7619	401
chr15	99972480	99973930	GSE148515_Galang_2020_GSM4473027_PC_ATAC_seq_rep1_ATACseq_SRR11539111_peak_9646	387	.	11.7626	42.2505	38.7619	401
chr15	100038311	100039545	GSE148515_Galang_2020_GSM4473027_PC_ATAC_seq_rep1_ATACseq_SRR11539111_peak_9647	410	.	12.2064	44.6348	41.0803	433
chr15	100038311	100039702	GSE148515_Galang_2020_GSM4473027_PC_ATAC_seq_rep1_ATACseq_SRR11539111_peak_9647	410	.	12.2064	44.6348	41.0803	433
chr15	100038311	100039753	GSE148515_Galang_2020_GSM4473027_PC_ATAC_seq_rep1_ATACseq_SRR11539111_peak_9647	410	.	12.2064	44.6348	41.0803	433
chr15	100121577	100121888	GSE148515_Galang_2020_GSM4473027_PC_ATAC_seq_rep1_ATACseq_SRR11539111_peak_9648	57	.	4.21677	8.17385	5.72601	173
chr15	100121577	100121888	GSE148515_Galang_2020_GSM4473027_PC_ATAC_seq_rep1_ATACseq_SRR11539111_peak_9648	57	.	4.21677	8.17385	5.72601	173
chr15	100121577	100121888	GSE148515_Galang_2020_GSM4473027_PC_ATAC_seq_rep1_ATACseq_SRR11539111_peak_9648	57	.	4.21677	8.17385	5.72601	173
chr15	100126580	100126988	GSE148515_Galang_2020_GSM4473027_PC_ATAC_seq_rep1_ATACseq_SRR11539111_peak_9649	71	.	4.66064	9.7156	7.19701	327
chr15	100126580	100126988	GSE148515_Galang_2020_GSM4473027_PC_ATAC_seq_rep1_ATACseq_SRR11539111_peak_9649	71	.	4.66064	9.7156	7.19701	327
chr15	100126580	100126988	GSE148515_Galang_2020_GSM4473027_PC_ATAC_seq_rep1_ATACseq_SRR11539111_peak_9649	71	.	4.66064	9.7156	7.19701	327
chr15	100132186	100132581	GSE148515_Galang_2020_GSM4473027_PC_ATAC_seq_rep1_ATACseq_SRR11539111_peak_9650	43	.	3.7729	6.7194	4.34939	97
chr15	100132186	100132574	GSE148515_Galang_2020_GSM4473027_PC_ATAC_seq_rep1_ATACseq_SRR11539111_peak_9650	43	.	3.7729	6.7194	4.34939	97
chr15	100198730	100200405	GSE148515_Galang_2020_GSM4473027_PC_ATAC_seq_rep1_ATACseq_SRR11539111_peak_9651	287	.	9.76515	31.9413	28.7363	694
chr15	100198730	100200477	GSE148515_Galang_2020_GSM4473027_PC_ATAC_seq_rep1_ATACseq_SRR11539111_peak_9651	287	.	9.76515	31.9413	28.7363	694
chr15	100198730	100200477	GSE148515_Galang_2020_GSM4473027_PC_ATAC_seq_rep1_ATACseq_SRR11539111_peak_9651	287	.	9.76515	31.9413	28.7363	694
chr15	100201735	100202419	GSE148515_Galang_2020_GSM4473027_PC_ATAC_seq_rep1_ATACseq_SRR11539111_peak_9652	87	.	5.10451	11.3368	8.75218	299
chr15	100201735	100202419	GSE148515_Galang_2020_GSM4473027_PC_ATAC_seq_rep1_ATACseq_SRR11539111_peak_9652	87	.	5.10451	11.3368	8.75218	299
chr15	100201735	100202419	GSE148515_Galang_2020_GSM4473027_PC_ATAC_seq_rep1_ATACseq_SRR11539111_peak_9652	87	.	5.10451	11.3368	8.75218	299
chr15	100227101	100229129	GSE148515_Galang_2020_GSM4473027_PC_ATAC_seq_rep1_ATACseq_SRR11539111_peak_9653	518	.	14.2039	55.7354	51.8726	952
chr15	100227010	100229594	GSE148515_Galang_2020_GSM4473027_PC_ATAC_seq_rep1_ATACseq_SRR11539111_peak_9653	518	.	14.2039	55.7354	51.8726	952
chr15	100227010	100229594	GSE148515_Galang_2020_GSM4473027_PC_ATAC_seq_rep1_ATACseq_SRR11539111_peak_9653	518	.	14.2039	55.7354	51.8726	952
chr15	100422478	100423438	GSE148515_Galang_2020_GSM4473027_PC_ATAC_seq_rep1_ATACseq_SRR11539111_peak_9654	309	.	10.209	34.1692	30.903	554
chr15	100422478	100423606	GSE148515_Galang_2020_GSM4473027_PC_ATAC_seq_rep1_ATACseq_SRR11539111_peak_9654	309	.	10.209	34.1692	30.903	554
chr15	100422478	100423606	GSE148515_Galang_2020_GSM4473027_PC_ATAC_seq_rep1_ATACseq_SRR11539111_peak_9654	309	.	10.209	34.1692	30.903	554
chr15	100443607	100443937	GSE148515_Galang_2020_GSM4473027_PC_ATAC_seq_rep1_ATACseq_SRR11539111_peak_9655	166	.	7.10193	19.4609	16.6046	252
chr15	100443447	100443937	GSE148515_Galang_2020_GSM4473027_PC_ATAC_seq_rep1_ATACseq_SRR11539111_peak_9655	166	.	7.10193	19.4609	16.6046	252
chr15	100443447	100443937	GSE148515_Galang_2020_GSM4473027_PC_ATAC_seq_rep1_ATACseq_SRR11539111_peak_9655	166	.	7.10193	19.4609	16.6046	252
chr15	100468675	100469334	GSE148515_Galang_2020_GSM4473027_PC_ATAC_seq_rep1_ATACseq_SRR11539111_peak_9656	266	.	9.32128	29.7522	26.6069	369
chr15	100468431	100469334	GSE148515_Galang_2020_GSM4473027_PC_ATAC_seq_rep1_ATACseq_SRR11539111_peak_9656	266	.	9.32128	29.7522	26.6069	369
chr15	100468431	100469334	GSE148515_Galang_2020_GSM4473027_PC_ATAC_seq_rep1_ATACseq_SRR11539111_peak_9656	266	.	9.32128	29.7522	26.6069	369
chr15	100494496	100495452	GSE148515_Galang_2020_GSM4473027_PC_ATAC_seq_rep1_ATACseq_SRR11539111_peak_9657	376	.	11.5406	41.0705	37.6139	741
chr15	100494496	100495452	GSE148515_Galang_2020_GSM4473027_PC_ATAC_seq_rep1_ATACseq_SRR11539111_peak_9657	376	.	11.5406	41.0705	37.6139	741
chr15	100494496	100495452	GSE148515_Galang_2020_GSM4473027_PC_ATAC_seq_rep1_ATACseq_SRR11539111_peak_9657	376	.	11.5406	41.0705	37.6139	741
chr15	100636675	100637056	GSE148515_Galang_2020_GSM4473027_PC_ATAC_seq_rep1_ATACseq_SRR11539111_peak_9662	30	.	3.32903	5.36169	3.08096	324
chr15	100636675	100637323	GSE148515_Galang_2020_GSM4473027_PC_ATAC_seq_rep1_ATACseq_SRR11539111_peak_9662	30	.	3.32903	5.36169	3.08096	324
chr15	100636675	100637158	GSE148515_Galang_2020_GSM4473027_PC_ATAC_seq_rep1_ATACseq_SRR11539111_peak_9662	30	.	3.32903	5.36169	3.08096	324
chr15	100640921	100641373	GSE148515_Galang_2020_GSM4473027_PC_ATAC_seq_rep1_ATACseq_SRR11539111_peak_9663	87	.	5.10451	11.3368	8.75218	449
chr15	100640921	100641802	GSE148515_Galang_2020_GSM4473027_PC_ATAC_seq_rep1_ATACseq_SRR11539111_peak_9663	87	.	5.10451	11.3368	8.75218	449
chr15	100640921	100641840	GSE148515_Galang_2020_GSM4473027_PC_ATAC_seq_rep1_ATACseq_SRR11539111_peak_9663	87	.	5.10451	11.3368	8.75218	449
chr15	100761493	100762077	GSE148515_Galang_2020_GSM4473027_PC_ATAC_seq_rep1_ATACseq_SRR11539111_peak_9664	129	.	6.21419	15.6969	12.9578	385
chr15	100761442	100762196	GSE148515_Galang_2020_GSM4473027_PC_ATAC_seq_rep1_ATACseq_SRR11539111_peak_9664	129	.	6.21419	15.6969	12.9578	385
chr15	100761442	100762196	GSE148515_Galang_2020_GSM4473027_PC_ATAC_seq_rep1_ATACseq_SRR11539111_peak_9664	129	.	6.21419	15.6969	12.9578	385
chr15	101077277	101077283	GSE148515_Galang_2020_GSM4473027_PC_ATAC_seq_rep1_ATACseq_SRR11539111_peak_9666	30	.	3.32903	5.36169	3.08096	219
chr15	101076956	101077283	GSE148515_Galang_2020_GSM4473027_PC_ATAC_seq_rep1_ATACseq_SRR11539111_peak_9666	30	.	3.32903	5.36169	3.08096	219
chr15	101078137	101078434	GSE148515_Galang_2020_GSM4473027_PC_ATAC_seq_rep1_ATACseq_SRR11539111_peak_9667	79	.	4.88258	10.5167	7.96451	1280
chr15	101078766	101079145	GSE148515_Galang_2020_GSM4473027_PC_ATAC_seq_rep1_ATACseq_SRR11539111_peak_9667	79	.	4.88258	10.5167	7.96451	1280
chr15	101077687	101079178	GSE148515_Galang_2020_GSM4473027_PC_ATAC_seq_rep1_ATACseq_SRR11539111_peak_9667	79	.	4.88258	10.5167	7.96451	1280
chr15	101077687	101079178	GSE148515_Galang_2020_GSM4473027_PC_ATAC_seq_rep1_ATACseq_SRR11539111_peak_9667	79	.	4.88258	10.5167	7.96451	1280
chr15	101140458	101141075	GSE148515_Galang_2020_GSM4473027_PC_ATAC_seq_rep1_ATACseq_SRR11539111_peak_9669	87	.	5.10451	11.3368	8.75218	1671
chr15	101139772	101141571	GSE148515_Galang_2020_GSM4473027_PC_ATAC_seq_rep1_ATACseq_SRR11539111_peak_9669	87	.	5.10451	11.3368	8.75218	1671
chr15	101139507	101141615	GSE148515_Galang_2020_GSM4473027_PC_ATAC_seq_rep1_ATACseq_SRR11539111_peak_9669	87	.	5.10451	11.3368	8.75218	1671
chr15	101143559	101143983	GSE148515_Galang_2020_GSM4473027_PC_ATAC_seq_rep1_ATACseq_SRR11539111_peak_9670	64	.	4.43871	8.93433	6.45035	149
chr15	101143559	101143983	GSE148515_Galang_2020_GSM4473027_PC_ATAC_seq_rep1_ATACseq_SRR11539111_peak_9670	64	.	4.43871	8.93433	6.45035	149
chr15	101143559	101143983	GSE148515_Galang_2020_GSM4473027_PC_ATAC_seq_rep1_ATACseq_SRR11539111_peak_9670	64	.	4.43871	8.93433	6.45035	149
chr15	101145498	101146151	GSE148515_Galang_2020_GSM4473027_PC_ATAC_seq_rep1_ATACseq_SRR11539111_peak_9671	95	.	5.32645	12.1751	9.5586	143
chr15	101145465	101146067	GSE148515_Galang_2020_GSM4473027_PC_ATAC_seq_rep1_ATACseq_SRR11539111_peak_9671	95	.	5.32645	12.1751	9.5586	143
chr15	101145465	101146243	GSE148515_Galang_2020_GSM4473027_PC_ATAC_seq_rep1_ATACseq_SRR11539111_peak_9671	95	.	5.32645	12.1751	9.5586	143
chr15	101173620	101174681	GSE148515_Galang_2020_GSM4473027_PC_ATAC_seq_rep1_ATACseq_SRR11539111_peak_9672	245	.	8.87741	27.6039	24.5172	300
chr15	101173620	101174681	GSE148515_Galang_2020_GSM4473027_PC_ATAC_seq_rep1_ATACseq_SRR11539111_peak_9672	245	.	8.87741	27.6039	24.5172	300
chr15	101173620	101174681	GSE148515_Galang_2020_GSM4473027_PC_ATAC_seq_rep1_ATACseq_SRR11539111_peak_9672	245	.	8.87741	27.6039	24.5172	300
chr15	101191749	101191912	GSE148515_Galang_2020_GSM4473027_PC_ATAC_seq_rep1_ATACseq_SRR11539111_peak_9673	57	.	4.21677	8.17385	5.72601	76
chr15	101191628	101191912	GSE148515_Galang_2020_GSM4473027_PC_ATAC_seq_rep1_ATACseq_SRR11539111_peak_9673	57	.	4.21677	8.17385	5.72601	76
chr15	101191628	101191912	GSE148515_Galang_2020_GSM4473027_PC_ATAC_seq_rep1_ATACseq_SRR11539111_peak_9673	57	.	4.21677	8.17385	5.72601	76
chr15	101193123	101193423	GSE148515_Galang_2020_GSM4473027_PC_ATAC_seq_rep1_ATACseq_SRR11539111_peak_9674	37	.	3.55097	6.02778	3.70079	16
chr15	101193123	101193423	GSE148515_Galang_2020_GSM4473027_PC_ATAC_seq_rep1_ATACseq_SRR11539111_peak_9674	37	.	3.55097	6.02778	3.70079	16
chr15	101198074	101198345	GSE148515_Galang_2020_GSM4473027_PC_ATAC_seq_rep1_ATACseq_SRR11539111_peak_9675	24	.	3.10709	4.72264	2.49256	243
chr15	101223837	101224867	GSE148515_Galang_2020_GSM4473027_PC_ATAC_seq_rep1_ATACseq_SRR11539111_peak_9677	156	.	6.87999	18.4989	15.6714	327
chr15	101223837	101225001	GSE148515_Galang_2020_GSM4473027_PC_ATAC_seq_rep1_ATACseq_SRR11539111_peak_9677	156	.	6.87999	18.4989	15.6714	327
chr15	101223837	101225001	GSE148515_Galang_2020_GSM4473027_PC_ATAC_seq_rep1_ATACseq_SRR11539111_peak_9677	156	.	6.87999	18.4989	15.6714	327
chr15	101238878	101239471	GSE148515_Galang_2020_GSM4473027_PC_ATAC_seq_rep1_ATACseq_SRR11539111_peak_9678	87	.	5.10451	11.3368	8.75218	505
chr15	101238878	101239471	GSE148515_Galang_2020_GSM4473027_PC_ATAC_seq_rep1_ATACseq_SRR11539111_peak_9678	87	.	5.10451	11.3368	8.75218	505
chr15	101238878	101239471	GSE148515_Galang_2020_GSM4473027_PC_ATAC_seq_rep1_ATACseq_SRR11539111_peak_9678	87	.	5.10451	11.3368	8.75218	505
chr15	101239950	101242821	GSE148515_Galang_2020_GSM4473027_PC_ATAC_seq_rep1_ATACseq_SRR11539111_peak_9679	446	.	12.8722	48.2694	44.6131	1189
chr15	101239950	101242821	GSE148515_Galang_2020_GSM4473027_PC_ATAC_seq_rep1_ATACseq_SRR11539111_peak_9679	446	.	12.8722	48.2694	44.6131	1189
chr15	101239950	101242821	GSE148515_Galang_2020_GSM4473027_PC_ATAC_seq_rep1_ATACseq_SRR11539111_peak_9679	446	.	12.8722	48.2694	44.6131	1189
chr15	101246007	101247212	GSE148515_Galang_2020_GSM4473027_PC_ATAC_seq_rep1_ATACseq_SRR11539111_peak_9680	710	.	17.5329	75.4164	71.0421	496
chr15	101245895	101247212	GSE148515_Galang_2020_GSM4473027_PC_ATAC_seq_rep1_ATACseq_SRR11539111_peak_9680	710	.	17.5329	75.4164	71.0421	496
chr15	101245895	101247212	GSE148515_Galang_2020_GSM4473027_PC_ATAC_seq_rep1_ATACseq_SRR11539111_peak_9680	710	.	17.5329	75.4164	71.0421	496
chr15	101247846	101248686	GSE148515_Galang_2020_GSM4473027_PC_ATAC_seq_rep1_ATACseq_SRR11539111_peak_9681	112	.	5.77032	13.9036	11.2249	360
chr15	101247846	101248686	GSE148515_Galang_2020_GSM4473027_PC_ATAC_seq_rep1_ATACseq_SRR11539111_peak_9681	112	.	5.77032	13.9036	11.2249	360
chr15	101247846	101248686	GSE148515_Galang_2020_GSM4473027_PC_ATAC_seq_rep1_ATACseq_SRR11539111_peak_9681	112	.	5.77032	13.9036	11.2249	360
chr15	101253293	101254581	GSE148515_Galang_2020_GSM4473027_PC_ATAC_seq_rep1_ATACseq_SRR11539111_peak_9682	434	.	12.6503	47.0503	43.4279	817
chr15	101253293	101254715	GSE148515_Galang_2020_GSM4473027_PC_ATAC_seq_rep1_ATACseq_SRR11539111_peak_9682	434	.	12.6503	47.0503	43.4279	817
chr15	101253293	101254715	GSE148515_Galang_2020_GSM4473027_PC_ATAC_seq_rep1_ATACseq_SRR11539111_peak_9682	434	.	12.6503	47.0503	43.4279	817
chr15	101260103	101261780	GSE148515_Galang_2020_GSM4473027_PC_ATAC_seq_rep1_ATACseq_SRR11539111_peak_9683	129	.	6.21419	15.6969	12.9578	202
chr15	101260103	101262014	GSE148515_Galang_2020_GSM4473027_PC_ATAC_seq_rep1_ATACseq_SRR11539111_peak_9683	129	.	6.21419	15.6969	12.9578	202
chr15	101260103	101262014	GSE148515_Galang_2020_GSM4473027_PC_ATAC_seq_rep1_ATACseq_SRR11539111_peak_9683	129	.	6.21419	15.6969	12.9578	202
chr15	101265608	101268329	GSE148515_Galang_2020_GSM4473027_PC_ATAC_seq_rep1_ATACseq_SRR11539111_peak_9684	710	.	17.5329	75.4164	71.0421	1145
chr15	101265873	101268299	GSE148515_Galang_2020_GSM4473027_PC_ATAC_seq_rep1_ATACseq_SRR11539111_peak_9684	710	.	17.5329	75.4164	71.0421	1145
chr15	101265608	101268529	GSE148515_Galang_2020_GSM4473027_PC_ATAC_seq_rep1_ATACseq_SRR11539111_peak_9684	710	.	17.5329	75.4164	71.0421	1145
chr15	101269169	101272573	GSE148515_Galang_2020_GSM4473027_PC_ATAC_seq_rep1_ATACseq_SRR11539111_peak_9685	112	.	5.77032	13.9036	11.2249	3143
chr15	101268875	101272573	GSE148515_Galang_2020_GSM4473027_PC_ATAC_seq_rep1_ATACseq_SRR11539111_peak_9685	112	.	5.77032	13.9036	11.2249	3143
chr15	101268875	101272573	GSE148515_Galang_2020_GSM4473027_PC_ATAC_seq_rep1_ATACseq_SRR11539111_peak_9685	112	.	5.77032	13.9036	11.2249	3143
chr15	101273326	101274203	GSE148515_Galang_2020_GSM4473027_PC_ATAC_seq_rep1_ATACseq_SRR11539111_peak_9686	71	.	4.66064	9.7156	7.19701	570
chr15	101273326	101274338	GSE148515_Galang_2020_GSM4473027_PC_ATAC_seq_rep1_ATACseq_SRR11539111_peak_9686	71	.	4.66064	9.7156	7.19701	570
chr15	101273326	101274338	GSE148515_Galang_2020_GSM4473027_PC_ATAC_seq_rep1_ATACseq_SRR11539111_peak_9686	71	.	4.66064	9.7156	7.19701	570
chr15	101278438	101279048	GSE148515_Galang_2020_GSM4473027_PC_ATAC_seq_rep1_ATACseq_SRR11539111_peak_9687	37	.	3.55097	6.02778	3.70079	434
chr15	101278438	101279210	GSE148515_Galang_2020_GSM4473027_PC_ATAC_seq_rep1_ATACseq_SRR11539111_peak_9687	37	.	3.55097	6.02778	3.70079	434
chr15	101283322	101284732	GSE148515_Galang_2020_GSM4473027_PC_ATAC_seq_rep1_ATACseq_SRR11539111_peak_9688	458	.	13.0942	49.4959	45.8053	880
chr15	101283322	101284737	GSE148515_Galang_2020_GSM4473027_PC_ATAC_seq_rep1_ATACseq_SRR11539111_peak_9688	458	.	13.0942	49.4959	45.8053	880
chr15	101283322	101284737	GSE148515_Galang_2020_GSM4473027_PC_ATAC_seq_rep1_ATACseq_SRR11539111_peak_9688	458	.	13.0942	49.4959	45.8053	880
chr15	101315900	101316154	GSE148515_Galang_2020_GSM4473027_PC_ATAC_seq_rep1_ATACseq_SRR11539111_peak_9690	37	.	3.55097	6.02778	3.70079	108
chr15	101315900	101316154	GSE148515_Galang_2020_GSM4473027_PC_ATAC_seq_rep1_ATACseq_SRR11539111_peak_9690	37	.	3.55097	6.02778	3.70079	108
chr15	101369304	101370840	GSE148515_Galang_2020_GSM4473027_PC_ATAC_seq_rep1_ATACseq_SRR11539111_peak_9692	112	.	5.77032	13.9036	11.2249	1874
chr15	101368963	101370840	GSE148515_Galang_2020_GSM4473027_PC_ATAC_seq_rep1_ATACseq_SRR11539111_peak_9692	112	.	5.77032	13.9036	11.2249	1874
chr15	101368688	101370840	GSE148515_Galang_2020_GSM4473027_PC_ATAC_seq_rep1_ATACseq_SRR11539111_peak_9692	112	.	5.77032	13.9036	11.2249	1874
chr15	101973569	101973956	GSE148515_Galang_2020_GSM4473027_PC_ATAC_seq_rep1_ATACseq_SRR11539111_peak_9694	37	.	3.55097	6.02778	3.70079	594
chr15	101973569	101973956	GSE148515_Galang_2020_GSM4473027_PC_ATAC_seq_rep1_ATACseq_SRR11539111_peak_9694	37	.	3.55097	6.02778	3.70079	594
chr15	101973569	101974382	GSE148515_Galang_2020_GSM4473027_PC_ATAC_seq_rep1_ATACseq_SRR11539111_peak_9694	37	.	3.55097	6.02778	3.70079	594
chr15	101977019	101978082	GSE148515_Galang_2020_GSM4473027_PC_ATAC_seq_rep1_ATACseq_SRR11539111_peak_9696	245	.	8.87741	27.6039	24.5172	548
chr15	101976916	101978082	GSE148515_Galang_2020_GSM4473027_PC_ATAC_seq_rep1_ATACseq_SRR11539111_peak_9696	245	.	8.87741	27.6039	24.5172	548
chr15	101976916	101978082	GSE148515_Galang_2020_GSM4473027_PC_ATAC_seq_rep1_ATACseq_SRR11539111_peak_9696	245	.	8.87741	27.6039	24.5172	548
chr15	101984032	101984573	GSE148515_Galang_2020_GSM4473027_PC_ATAC_seq_rep1_ATACseq_SRR11539111_peak_9697	112	.	5.77032	13.9036	11.2249	699
chr15	101984018	101984573	GSE148515_Galang_2020_GSM4473027_PC_ATAC_seq_rep1_ATACseq_SRR11539111_peak_9697	112	.	5.77032	13.9036	11.2249	699
chr15	101983847	101984573	GSE148515_Galang_2020_GSM4473027_PC_ATAC_seq_rep1_ATACseq_SRR11539111_peak_9697	112	.	5.77032	13.9036	11.2249	699
chr15	102065637	102066082	GSE148515_Galang_2020_GSM4473027_PC_ATAC_seq_rep1_ATACseq_SRR11539111_peak_9698	120	.	5.99225	14.7924	12.0833	245
chr15	102065637	102066082	GSE148515_Galang_2020_GSM4473027_PC_ATAC_seq_rep1_ATACseq_SRR11539111_peak_9698	120	.	5.99225	14.7924	12.0833	245
chr15	102073569	102074599	GSE148515_Galang_2020_GSM4473027_PC_ATAC_seq_rep1_ATACseq_SRR11539111_peak_9699	494	.	13.76	53.2187	49.425	398
chr15	102073385	102074599	GSE148515_Galang_2020_GSM4473027_PC_ATAC_seq_rep1_ATACseq_SRR11539111_peak_9699	494	.	13.76	53.2187	49.425	398
chr15	102073384	102074599	GSE148515_Galang_2020_GSM4473027_PC_ATAC_seq_rep1_ATACseq_SRR11539111_peak_9699	494	.	13.76	53.2187	49.425	398
chr15	102099509	102106360	GSE148515_Galang_2020_GSM4473027_PC_ATAC_seq_rep1_ATACseq_SRR11539111_peak_9700	632	.	16.2013	67.3822	63.2049	1146
chr15	102099612	102106360	GSE148515_Galang_2020_GSM4473027_PC_ATAC_seq_rep1_ATACseq_SRR11539111_peak_9700	632	.	16.2013	67.3822	63.2049	1146
chr15	102099343	102106360	GSE148515_Galang_2020_GSM4473027_PC_ATAC_seq_rep1_ATACseq_SRR11539111_peak_9700	632	.	16.2013	67.3822	63.2049	1146
chr15	102108102	102109340	GSE148515_Galang_2020_GSM4473027_PC_ATAC_seq_rep1_ATACseq_SRR11539111_peak_9701	103	.	5.54838	13.0309	10.3828	1030
chr15	102107909	102109340	GSE148515_Galang_2020_GSM4473027_PC_ATAC_seq_rep1_ATACseq_SRR11539111_peak_9701	103	.	5.54838	13.0309	10.3828	1030
chr15	102107909	102109340	GSE148515_Galang_2020_GSM4473027_PC_ATAC_seq_rep1_ATACseq_SRR11539111_peak_9701	103	.	5.54838	13.0309	10.3828	1030
chr15	102126328	102126644	GSE148515_Galang_2020_GSM4473027_PC_ATAC_seq_rep1_ATACseq_SRR11539111_peak_9702	50	.	3.99484	7.43517	5.0253	187
chr15	102126328	102126644	GSE148515_Galang_2020_GSM4473027_PC_ATAC_seq_rep1_ATACseq_SRR11539111_peak_9702	50	.	3.99484	7.43517	5.0253	187
chr15	102126328	102126644	GSE148515_Galang_2020_GSM4473027_PC_ATAC_seq_rep1_ATACseq_SRR11539111_peak_9702	50	.	3.99484	7.43517	5.0253	187
chr15	102135898	102136673	GSE148515_Galang_2020_GSM4473027_PC_ATAC_seq_rep1_ATACseq_SRR11539111_peak_9703	593	.	15.5355	63.4437	59.3714	845
chr15	102135719	102136673	GSE148515_Galang_2020_GSM4473027_PC_ATAC_seq_rep1_ATACseq_SRR11539111_peak_9703	593	.	15.5355	63.4437	59.3714	845
chr15	102135512	102136673	GSE148515_Galang_2020_GSM4473027_PC_ATAC_seq_rep1_ATACseq_SRR11539111_peak_9703	593	.	15.5355	63.4437	59.3714	845
chr15	102202792	102204370	GSE148515_Galang_2020_GSM4473027_PC_ATAC_seq_rep1_ATACseq_SRR11539111_peak_9704	506	.	13.9819	54.4736	50.6458	1115
chr15	102202762	102204758	GSE148515_Galang_2020_GSM4473027_PC_ATAC_seq_rep1_ATACseq_SRR11539111_peak_9704	506	.	13.9819	54.4736	50.6458	1115
chr15	102202757	102204758	GSE148515_Galang_2020_GSM4473027_PC_ATAC_seq_rep1_ATACseq_SRR11539111_peak_9704	506	.	13.9819	54.4736	50.6458	1115
chr15	102224495	102224767	GSE148515_Galang_2020_GSM4473027_PC_ATAC_seq_rep1_ATACseq_SRR11539111_peak_9705	30	.	3.32903	5.36169	3.08096	153
chr15	102224387	102224767	GSE148515_Galang_2020_GSM4473027_PC_ATAC_seq_rep1_ATACseq_SRR11539111_peak_9705	30	.	3.32903	5.36169	3.08096	153
chr15	102224090	102224767	GSE148515_Galang_2020_GSM4473027_PC_ATAC_seq_rep1_ATACseq_SRR11539111_peak_9705	30	.	3.32903	5.36169	3.08096	153
chr15	102246129	102248144	GSE148515_Galang_2020_GSM4473027_PC_ATAC_seq_rep1_ATACseq_SRR11539111_peak_9707	342	.	10.8748	37.5805	34.2206	1962
chr15	102245908	102248188	GSE148515_Galang_2020_GSM4473027_PC_ATAC_seq_rep1_ATACseq_SRR11539111_peak_9707	342	.	10.8748	37.5805	34.2206	1962
chr15	102245908	102248188	GSE148515_Galang_2020_GSM4473027_PC_ATAC_seq_rep1_ATACseq_SRR11539111_peak_9707	342	.	10.8748	37.5805	34.2206	1962
chr15	102257238	102257758	GSE148515_Galang_2020_GSM4473027_PC_ATAC_seq_rep1_ATACseq_SRR11539111_peak_9708	43	.	3.7729	6.7194	4.34939	209
chr15	102257238	102257758	GSE148515_Galang_2020_GSM4473027_PC_ATAC_seq_rep1_ATACseq_SRR11539111_peak_9708	43	.	3.7729	6.7194	4.34939	209
chr15	102257238	102257758	GSE148515_Galang_2020_GSM4473027_PC_ATAC_seq_rep1_ATACseq_SRR11539111_peak_9708	43	.	3.7729	6.7194	4.34939	209
chr15	102279135	102279982	GSE148515_Galang_2020_GSM4473027_PC_ATAC_seq_rep1_ATACseq_SRR11539111_peak_9709	387	.	11.7626	42.2505	38.7619	422
chr15	102279116	102279982	GSE148515_Galang_2020_GSM4473027_PC_ATAC_seq_rep1_ATACseq_SRR11539111_peak_9709	387	.	11.7626	42.2505	38.7619	422
chr15	102279116	102279982	GSE148515_Galang_2020_GSM4473027_PC_ATAC_seq_rep1_ATACseq_SRR11539111_peak_9709	387	.	11.7626	42.2505	38.7619	422
chr15	102296146	102296543	GSE148515_Galang_2020_GSM4473027_PC_ATAC_seq_rep1_ATACseq_SRR11539111_peak_9710	95	.	5.32645	12.1751	9.5586	120
chr15	102296146	102296574	GSE148515_Galang_2020_GSM4473027_PC_ATAC_seq_rep1_ATACseq_SRR11539111_peak_9710	95	.	5.32645	12.1751	9.5586	120
chr15	102325916	102326388	GSE148515_Galang_2020_GSM4473027_PC_ATAC_seq_rep1_ATACseq_SRR11539111_peak_9711	64	.	4.43871	8.93433	6.45035	439
chr15	102325916	102326473	GSE148515_Galang_2020_GSM4473027_PC_ATAC_seq_rep1_ATACseq_SRR11539111_peak_9711	64	.	4.43871	8.93433	6.45035	439
chr15	102325916	102326473	GSE148515_Galang_2020_GSM4473027_PC_ATAC_seq_rep1_ATACseq_SRR11539111_peak_9711	64	.	4.43871	8.93433	6.45035	439
chr15	102331637	102331962	GSE148515_Galang_2020_GSM4473027_PC_ATAC_seq_rep1_ATACseq_SRR11539111_peak_9712	79	.	4.88258	10.5167	7.96451	168
chr15	102331637	102331962	GSE148515_Galang_2020_GSM4473027_PC_ATAC_seq_rep1_ATACseq_SRR11539111_peak_9712	79	.	4.88258	10.5167	7.96451	168
chr15	102350430	102351161	GSE148515_Galang_2020_GSM4473027_PC_ATAC_seq_rep1_ATACseq_SRR11539111_peak_9713	156	.	6.87999	18.4989	15.6714	384
chr15	102350341	102351193	GSE148515_Galang_2020_GSM4473027_PC_ATAC_seq_rep1_ATACseq_SRR11539111_peak_9713	156	.	6.87999	18.4989	15.6714	384
chr15	102350347	102351361	GSE148515_Galang_2020_GSM4473027_PC_ATAC_seq_rep1_ATACseq_SRR11539111_peak_9713	156	.	6.87999	18.4989	15.6714	384
chr15	102355256	102355760	GSE148515_Galang_2020_GSM4473027_PC_ATAC_seq_rep1_ATACseq_SRR11539111_peak_9714	120	.	5.99225	14.7924	12.0833	289
chr15	102355256	102355760	GSE148515_Galang_2020_GSM4473027_PC_ATAC_seq_rep1_ATACseq_SRR11539111_peak_9714	120	.	5.99225	14.7924	12.0833	289
chr15	102355256	102355760	GSE148515_Galang_2020_GSM4473027_PC_ATAC_seq_rep1_ATACseq_SRR11539111_peak_9714	120	.	5.99225	14.7924	12.0833	289
chr15	102376769	102377571	GSE148515_Galang_2020_GSM4473027_PC_ATAC_seq_rep1_ATACseq_SRR11539111_peak_9716	120	.	5.99225	14.7924	12.0833	304
chr15	102376769	102377571	GSE148515_Galang_2020_GSM4473027_PC_ATAC_seq_rep1_ATACseq_SRR11539111_peak_9716	120	.	5.99225	14.7924	12.0833	304
chr15	102376769	102377571	GSE148515_Galang_2020_GSM4473027_PC_ATAC_seq_rep1_ATACseq_SRR11539111_peak_9716	120	.	5.99225	14.7924	12.0833	304
chr15	102399443	102399908	GSE148515_Galang_2020_GSM4473027_PC_ATAC_seq_rep1_ATACseq_SRR11539111_peak_9717	185	.	7.5458	21.4242	18.5102	927
chr15	102398775	102398806	GSE148515_Galang_2020_GSM4473027_PC_ATAC_seq_rep1_ATACseq_SRR11539111_peak_9717	185	.	7.5458	21.4242	18.5102	927
chr15	102399080	102400256	GSE148515_Galang_2020_GSM4473027_PC_ATAC_seq_rep1_ATACseq_SRR11539111_peak_9717	185	.	7.5458	21.4242	18.5102	927
chr15	102398775	102400256	GSE148515_Galang_2020_GSM4473027_PC_ATAC_seq_rep1_ATACseq_SRR11539111_peak_9717	185	.	7.5458	21.4242	18.5102	927
chr15	102404983	102407093	GSE148515_Galang_2020_GSM4473027_PC_ATAC_seq_rep1_ATACseq_SRR11539111_peak_9718	1015	.	22.4155	106.458	101.592	1237
chr15	102404857	102407505	GSE148515_Galang_2020_GSM4473027_PC_ATAC_seq_rep1_ATACseq_SRR11539111_peak_9718	1015	.	22.4155	106.458	101.592	1237
chr15	102404751	102407250	GSE148515_Galang_2020_GSM4473027_PC_ATAC_seq_rep1_ATACseq_SRR11539111_peak_9718	1015	.	22.4155	106.458	101.592	1237
chr15	102408298	102408596	GSE148515_Galang_2020_GSM4473027_PC_ATAC_seq_rep1_ATACseq_SRR11539111_peak_9719	19	.	2.88516	4.11235	1.93879	116
chr15	102408478	102408596	GSE148515_Galang_2020_GSM4473027_PC_ATAC_seq_rep1_ATACseq_SRR11539111_peak_9719	19	.	2.88516	4.11235	1.93879	116
chr15	102470222	102471674	GSE148515_Galang_2020_GSM4473027_PC_ATAC_seq_rep1_ATACseq_SRR11539111_peak_9721	543	.	14.6477	58.279	54.3465	273
chr15	102470222	102471717	GSE148515_Galang_2020_GSM4473027_PC_ATAC_seq_rep1_ATACseq_SRR11539111_peak_9721	543	.	14.6477	58.279	54.3465	273
chr15	102470222	102471717	GSE148515_Galang_2020_GSM4473027_PC_ATAC_seq_rep1_ATACseq_SRR11539111_peak_9721	543	.	14.6477	58.279	54.3465	273
chr15	102510259	102511373	GSE148515_Galang_2020_GSM4473027_PC_ATAC_seq_rep1_ATACseq_SRR11539111_peak_9722	266	.	9.32128	29.7522	26.6069	454
chr15	102510195	102511512	GSE148515_Galang_2020_GSM4473027_PC_ATAC_seq_rep1_ATACseq_SRR11539111_peak_9722	266	.	9.32128	29.7522	26.6069	454
chr15	102510195	102511512	GSE148515_Galang_2020_GSM4473027_PC_ATAC_seq_rep1_ATACseq_SRR11539111_peak_9722	266	.	9.32128	29.7522	26.6069	454
chr15	102516247	102519401	GSE148515_Galang_2020_GSM4473027_PC_ATAC_seq_rep1_ATACseq_SRR11539111_peak_9723	670	.	16.8671	71.3738	67.0951	2030
chr15	102516036	102519552	GSE148515_Galang_2020_GSM4473027_PC_ATAC_seq_rep1_ATACseq_SRR11539111_peak_9723	670	.	16.8671	71.3738	67.0951	2030
chr15	102516255	102519552	GSE148515_Galang_2020_GSM4473027_PC_ATAC_seq_rep1_ATACseq_SRR11539111_peak_9723	670	.	16.8671	71.3738	67.0951	2030
chr15	102624642	102625990	GSE148515_Galang_2020_GSM4473027_PC_ATAC_seq_rep1_ATACseq_SRR11539111_peak_9725	670	.	16.8671	71.3738	67.0951	1013
chr15	102624355	102625990	GSE148515_Galang_2020_GSM4473027_PC_ATAC_seq_rep1_ATACseq_SRR11539111_peak_9725	670	.	16.8671	71.3738	67.0951	1013
chr15	102624296	102625990	GSE148515_Galang_2020_GSM4473027_PC_ATAC_seq_rep1_ATACseq_SRR11539111_peak_9725	670	.	16.8671	71.3738	67.0951	1013
chr15	102657960	102658514	GSE148515_Galang_2020_GSM4473027_PC_ATAC_seq_rep1_ATACseq_SRR11539111_peak_9726	95	.	5.32645	12.1751	9.5586	239
chr15	102657926	102658517	GSE148515_Galang_2020_GSM4473027_PC_ATAC_seq_rep1_ATACseq_SRR11539111_peak_9726	95	.	5.32645	12.1751	9.5586	239
chr15	102657926	102658517	GSE148515_Galang_2020_GSM4473027_PC_ATAC_seq_rep1_ATACseq_SRR11539111_peak_9726	95	.	5.32645	12.1751	9.5586	239
chr15	102670492	102673913	GSE148515_Galang_2020_GSM4473027_PC_ATAC_seq_rep1_ATACseq_SRR11539111_peak_9727	298	.	9.98709	33.0505	29.815	684
chr15	102670492	102674201	GSE148515_Galang_2020_GSM4473027_PC_ATAC_seq_rep1_ATACseq_SRR11539111_peak_9727	298	.	9.98709	33.0505	29.815	684
chr15	102670492	102674201	GSE148515_Galang_2020_GSM4473027_PC_ATAC_seq_rep1_ATACseq_SRR11539111_peak_9727	298	.	9.98709	33.0505	29.815	684
chr15	102693011	102693197	GSE148515_Galang_2020_GSM4473027_PC_ATAC_seq_rep1_ATACseq_SRR11539111_peak_9728	57	.	4.21677	8.17385	5.72601	724
chr15	102692450	102693197	GSE148515_Galang_2020_GSM4473027_PC_ATAC_seq_rep1_ATACseq_SRR11539111_peak_9728	57	.	4.21677	8.17385	5.72601	724
chr15	102692450	102693197	GSE148515_Galang_2020_GSM4473027_PC_ATAC_seq_rep1_ATACseq_SRR11539111_peak_9728	57	.	4.21677	8.17385	5.72601	724
chr15	102721687	102722726	GSE148515_Galang_2020_GSM4473027_PC_ATAC_seq_rep1_ATACseq_SRR11539111_peak_9729	387	.	11.7626	42.2505	38.7619	478
chr15	102721687	102722726	GSE148515_Galang_2020_GSM4473027_PC_ATAC_seq_rep1_ATACseq_SRR11539111_peak_9729	387	.	11.7626	42.2505	38.7619	478
chr15	102721687	102722726	GSE148515_Galang_2020_GSM4473027_PC_ATAC_seq_rep1_ATACseq_SRR11539111_peak_9729	387	.	11.7626	42.2505	38.7619	478
chr15	102746875	102747188	GSE148515_Galang_2020_GSM4473027_PC_ATAC_seq_rep1_ATACseq_SRR11539111_peak_9730	19	.	2.88516	4.11235	1.93879	287
chr15	102746875	102747188	GSE148515_Galang_2020_GSM4473027_PC_ATAC_seq_rep1_ATACseq_SRR11539111_peak_9730	19	.	2.88516	4.11235	1.93879	287
chr15	102966634	102966977	GSE148515_Galang_2020_GSM4473027_PC_ATAC_seq_rep1_ATACseq_SRR11539111_peak_9731	30	.	3.32903	5.36169	3.08096	568
chr15	102966634	102967401	GSE148515_Galang_2020_GSM4473027_PC_ATAC_seq_rep1_ATACseq_SRR11539111_peak_9731	30	.	3.32903	5.36169	3.08096	568
chr15	102981867	102982398	GSE148515_Galang_2020_GSM4473027_PC_ATAC_seq_rep1_ATACseq_SRR11539111_peak_9732	30	.	3.32903	5.36169	3.08096	253
chr15	102999293	102999714	GSE148515_Galang_2020_GSM4473027_PC_ATAC_seq_rep1_ATACseq_SRR11539111_peak_9733	103	.	5.54838	13.0309	10.3828	98
chr15	102999293	102999765	GSE148515_Galang_2020_GSM4473027_PC_ATAC_seq_rep1_ATACseq_SRR11539111_peak_9733	103	.	5.54838	13.0309	10.3828	98
chr15	102999293	102999973	GSE148515_Galang_2020_GSM4473027_PC_ATAC_seq_rep1_ATACseq_SRR11539111_peak_9733	103	.	5.54838	13.0309	10.3828	98
chr15	103013865	103014586	GSE148515_Galang_2020_GSM4473027_PC_ATAC_seq_rep1_ATACseq_SRR11539111_peak_9734	24	.	3.10709	4.72264	2.49256	167
chr15	103013865	103014586	GSE148515_Galang_2020_GSM4473027_PC_ATAC_seq_rep1_ATACseq_SRR11539111_peak_9734	24	.	3.10709	4.72264	2.49256	167
chr15	103177203	103177222	GSE148515_Galang_2020_GSM4473027_PC_ATAC_seq_rep1_ATACseq_SRR11539111_peak_9736	79	.	4.88258	10.5167	7.96451	695
chr15	103177661	103178376	GSE148515_Galang_2020_GSM4473027_PC_ATAC_seq_rep1_ATACseq_SRR11539111_peak_9736	79	.	4.88258	10.5167	7.96451	695
chr15	103177203	103178376	GSE148515_Galang_2020_GSM4473027_PC_ATAC_seq_rep1_ATACseq_SRR11539111_peak_9736	79	.	4.88258	10.5167	7.96451	695
chr15	103177203	103178376	GSE148515_Galang_2020_GSM4473027_PC_ATAC_seq_rep1_ATACseq_SRR11539111_peak_9736	79	.	4.88258	10.5167	7.96451	695
chr15	103182119	103183014	GSE148515_Galang_2020_GSM4473027_PC_ATAC_seq_rep1_ATACseq_SRR11539111_peak_9737	156	.	6.87999	18.4989	15.6714	235
chr15	103182119	103183202	GSE148515_Galang_2020_GSM4473027_PC_ATAC_seq_rep1_ATACseq_SRR11539111_peak_9737	156	.	6.87999	18.4989	15.6714	235
chr15	103182119	103183202	GSE148515_Galang_2020_GSM4473027_PC_ATAC_seq_rep1_ATACseq_SRR11539111_peak_9737	156	.	6.87999	18.4989	15.6714	235
chr15	103183845	103184081	GSE148515_Galang_2020_GSM4473027_PC_ATAC_seq_rep1_ATACseq_SRR11539111_peak_9738	79	.	4.88258	10.5167	7.96451	231
chr15	103183845	103184280	GSE148515_Galang_2020_GSM4473027_PC_ATAC_seq_rep1_ATACseq_SRR11539111_peak_9738	79	.	4.88258	10.5167	7.96451	231
chr15	103183845	103184280	GSE148515_Galang_2020_GSM4473027_PC_ATAC_seq_rep1_ATACseq_SRR11539111_peak_9738	79	.	4.88258	10.5167	7.96451	231
chr15	103215080	103215439	GSE148515_Galang_2020_GSM4473027_PC_ATAC_seq_rep1_ATACseq_SRR11539111_peak_9740	87	.	5.10451	11.3368	8.75218	248
chr15	103215080	103215652	GSE148515_Galang_2020_GSM4473027_PC_ATAC_seq_rep1_ATACseq_SRR11539111_peak_9740	87	.	5.10451	11.3368	8.75218	248
chr15	103215080	103215652	GSE148515_Galang_2020_GSM4473027_PC_ATAC_seq_rep1_ATACseq_SRR11539111_peak_9740	87	.	5.10451	11.3368	8.75218	248
chr15	103239340	103241190	GSE148515_Galang_2020_GSM4473027_PC_ATAC_seq_rep1_ATACseq_SRR11539111_peak_9741	901	.	20.64	94.9039	90.1551	735
chr15	103239325	103241123	GSE148515_Galang_2020_GSM4473027_PC_ATAC_seq_rep1_ATACseq_SRR11539111_peak_9741	901	.	20.64	94.9039	90.1551	735
chr15	103239325	103241190	GSE148515_Galang_2020_GSM4473027_PC_ATAC_seq_rep1_ATACseq_SRR11539111_peak_9741	901	.	20.64	94.9039	90.1551	735
chr15	103255514	103255553	GSE148515_Galang_2020_GSM4473027_PC_ATAC_seq_rep1_ATACseq_SRR11539111_peak_9742	14	.	2.66322	3.53274	1.4239	61
chr15	103255514	103255539	GSE148515_Galang_2020_GSM4473027_PC_ATAC_seq_rep1_ATACseq_SRR11539111_peak_9742	14	.	2.66322	3.53274	1.4239	61
chr15	103258346	103258691	GSE148515_Galang_2020_GSM4473027_PC_ATAC_seq_rep1_ATACseq_SRR11539111_peak_9743	30	.	3.32903	5.36169	3.08096	186
chr15	103258346	103258691	GSE148515_Galang_2020_GSM4473027_PC_ATAC_seq_rep1_ATACseq_SRR11539111_peak_9743	30	.	3.32903	5.36169	3.08096	186
chr15	103304379	103306013	GSE148515_Galang_2020_GSM4473027_PC_ATAC_seq_rep1_ATACseq_SRR11539111_peak_9745	506	.	13.9819	54.4736	50.6458	1864
chr15	103304094	103305877	GSE148515_Galang_2020_GSM4473027_PC_ATAC_seq_rep1_ATACseq_SRR11539111_peak_9745	506	.	13.9819	54.4736	50.6458	1864
chr15	103303784	103306079	GSE148515_Galang_2020_GSM4473027_PC_ATAC_seq_rep1_ATACseq_SRR11539111_peak_9745	506	.	13.9819	54.4736	50.6458	1864
chr15	103307249	103307521	GSE148515_Galang_2020_GSM4473027_PC_ATAC_seq_rep1_ATACseq_SRR11539111_peak_9746	30	.	3.32903	5.36169	3.08096	52
chr15	103307249	103307521	GSE148515_Galang_2020_GSM4473027_PC_ATAC_seq_rep1_ATACseq_SRR11539111_peak_9746	30	.	3.32903	5.36169	3.08096	52
chr15	103308428	103308823	GSE148515_Galang_2020_GSM4473027_PC_ATAC_seq_rep1_ATACseq_SRR11539111_peak_9747	37	.	3.55097	6.02778	3.70079	293
chr15	103313763	103315555	GSE148515_Galang_2020_GSM4473027_PC_ATAC_seq_rep1_ATACseq_SRR11539111_peak_9748	95	.	5.32645	12.1751	9.5586	1428
chr15	103313763	103315529	GSE148515_Galang_2020_GSM4473027_PC_ATAC_seq_rep1_ATACseq_SRR11539111_peak_9748	95	.	5.32645	12.1751	9.5586	1428
chr15	103313763	103315718	GSE148515_Galang_2020_GSM4473027_PC_ATAC_seq_rep1_ATACseq_SRR11539111_peak_9748	95	.	5.32645	12.1751	9.5586	1428
chr15	103323055	103324509	GSE148515_Galang_2020_GSM4473027_PC_ATAC_seq_rep1_ATACseq_SRR11539111_peak_9749	255	.	9.09935	28.6729	25.5568	1582
chr15	103322473	103324476	GSE148515_Galang_2020_GSM4473027_PC_ATAC_seq_rep1_ATACseq_SRR11539111_peak_9749	255	.	9.09935	28.6729	25.5568	1582
chr15	103321997	103324725	GSE148515_Galang_2020_GSM4473027_PC_ATAC_seq_rep1_ATACseq_SRR11539111_peak_9749	255	.	9.09935	28.6729	25.5568	1582
chr15	103339472	103340462	GSE148515_Galang_2020_GSM4473027_PC_ATAC_seq_rep1_ATACseq_SRR11539111_peak_9750	37	.	3.55097	6.02778	3.70079	585
chr15	103339538	103340462	GSE148515_Galang_2020_GSM4473027_PC_ATAC_seq_rep1_ATACseq_SRR11539111_peak_9750	37	.	3.55097	6.02778	3.70079	585
chr15	103339472	103340462	GSE148515_Galang_2020_GSM4473027_PC_ATAC_seq_rep1_ATACseq_SRR11539111_peak_9750	37	.	3.55097	6.02778	3.70079	585
chr15	103347307	103347720	GSE148515_Galang_2020_GSM4473027_PC_ATAC_seq_rep1_ATACseq_SRR11539111_peak_9751	37	.	3.55097	6.02778	3.70079	149
chr15	103347113	103347720	GSE148515_Galang_2020_GSM4473027_PC_ATAC_seq_rep1_ATACseq_SRR11539111_peak_9751	37	.	3.55097	6.02778	3.70079	149
chr15	103354885	103356441	GSE148515_Galang_2020_GSM4473027_PC_ATAC_seq_rep1_ATACseq_SRR11539111_peak_9752	166	.	7.10193	19.4609	16.6046	716
chr15	103354786	103356226	GSE148515_Galang_2020_GSM4473027_PC_ATAC_seq_rep1_ATACseq_SRR11539111_peak_9752	166	.	7.10193	19.4609	16.6046	716
chr15	103354786	103356441	GSE148515_Galang_2020_GSM4473027_PC_ATAC_seq_rep1_ATACseq_SRR11539111_peak_9752	166	.	7.10193	19.4609	16.6046	716
chr15	103358720	103359752	GSE148515_Galang_2020_GSM4473027_PC_ATAC_seq_rep1_ATACseq_SRR11539111_peak_9753	57	.	4.21677	8.17385	5.72601	794
chr15	103358688	103359752	GSE148515_Galang_2020_GSM4473027_PC_ATAC_seq_rep1_ATACseq_SRR11539111_peak_9753	57	.	4.21677	8.17385	5.72601	794
chr15	103358688	103359752	GSE148515_Galang_2020_GSM4473027_PC_ATAC_seq_rep1_ATACseq_SRR11539111_peak_9753	57	.	4.21677	8.17385	5.72601	794
chr15	103361629	103361962	GSE148515_Galang_2020_GSM4473027_PC_ATAC_seq_rep1_ATACseq_SRR11539111_peak_9754	43	.	3.7729	6.7194	4.34939	98
chr15	103365429	103367234	GSE148515_Galang_2020_GSM4473027_PC_ATAC_seq_rep1_ATACseq_SRR11539111_peak_9755	156	.	6.87999	18.4989	15.6714	864
chr15	103365429	103367234	GSE148515_Galang_2020_GSM4473027_PC_ATAC_seq_rep1_ATACseq_SRR11539111_peak_9755	156	.	6.87999	18.4989	15.6714	864
chr15	103365429	103367234	GSE148515_Galang_2020_GSM4473027_PC_ATAC_seq_rep1_ATACseq_SRR11539111_peak_9755	156	.	6.87999	18.4989	15.6714	864
chr15	103502858	103503389	GSE148515_Galang_2020_GSM4473027_PC_ATAC_seq_rep1_ATACseq_SRR11539111_peak_9756	103	.	5.54838	13.0309	10.3828	351
chr15	103502729	103503389	GSE148515_Galang_2020_GSM4473027_PC_ATAC_seq_rep1_ATACseq_SRR11539111_peak_9756	103	.	5.54838	13.0309	10.3828	351
chr15	103502729	103503389	GSE148515_Galang_2020_GSM4473027_PC_ATAC_seq_rep1_ATACseq_SRR11539111_peak_9756	103	.	5.54838	13.0309	10.3828	351
chr15	103537036	103538179	GSE148515_Galang_2020_GSM4473027_PC_ATAC_seq_rep1_ATACseq_SRR11539111_peak_9757	166	.	7.10193	19.4609	16.6046	833
chr15	103537036	103538179	GSE148515_Galang_2020_GSM4473027_PC_ATAC_seq_rep1_ATACseq_SRR11539111_peak_9757	166	.	7.10193	19.4609	16.6046	833
chr15	103537036	103538179	GSE148515_Galang_2020_GSM4473027_PC_ATAC_seq_rep1_ATACseq_SRR11539111_peak_9757	166	.	7.10193	19.4609	16.6046	833
chr16	3743492	3744478	GSE148515_Galang_2020_GSM4473027_PC_ATAC_seq_rep1_ATACseq_SRR11539111_peak_9764	255	.	9.09935	28.6729	25.5568	319
chr16	3743492	3744478	GSE148515_Galang_2020_GSM4473027_PC_ATAC_seq_rep1_ATACseq_SRR11539111_peak_9764	255	.	9.09935	28.6729	25.5568	319
chr16	3743492	3744478	GSE148515_Galang_2020_GSM4473027_PC_ATAC_seq_rep1_ATACseq_SRR11539111_peak_9764	255	.	9.09935	28.6729	25.5568	319
chr16	3846955	3847478	GSE148515_Galang_2020_GSM4473027_PC_ATAC_seq_rep1_ATACseq_SRR11539111_peak_9765	255	.	9.09935	28.6729	25.5568	298
chr16	3846955	3847478	GSE148515_Galang_2020_GSM4473027_PC_ATAC_seq_rep1_ATACseq_SRR11539111_peak_9765	255	.	9.09935	28.6729	25.5568	298
chr16	3846955	3847478	GSE148515_Galang_2020_GSM4473027_PC_ATAC_seq_rep1_ATACseq_SRR11539111_peak_9765	255	.	9.09935	28.6729	25.5568	298
chr16	3872148	3872744	GSE148515_Galang_2020_GSM4473027_PC_ATAC_seq_rep1_ATACseq_SRR11539111_peak_9766	255	.	9.09935	28.6729	25.5568	222
chr16	3872148	3872744	GSE148515_Galang_2020_GSM4473027_PC_ATAC_seq_rep1_ATACseq_SRR11539111_peak_9766	255	.	9.09935	28.6729	25.5568	222
chr16	3872148	3872744	GSE148515_Galang_2020_GSM4473027_PC_ATAC_seq_rep1_ATACseq_SRR11539111_peak_9766	255	.	9.09935	28.6729	25.5568	222
chr16	3883964	3885235	GSE148515_Galang_2020_GSM4473027_PC_ATAC_seq_rep1_ATACseq_SRR11539111_peak_9767	494	.	13.76	53.2187	49.425	684
chr16	3883952	3885338	GSE148515_Galang_2020_GSM4473027_PC_ATAC_seq_rep1_ATACseq_SRR11539111_peak_9767	494	.	13.76	53.2187	49.425	684
chr16	3883952	3885338	GSE148515_Galang_2020_GSM4473027_PC_ATAC_seq_rep1_ATACseq_SRR11539111_peak_9767	494	.	13.76	53.2187	49.425	684
chr16	3908549	3909166	GSE148515_Galang_2020_GSM4473027_PC_ATAC_seq_rep1_ATACseq_SRR11539111_peak_9768	185	.	7.5458	21.4242	18.5102	1066
chr16	3908248	3909166	GSE148515_Galang_2020_GSM4473027_PC_ATAC_seq_rep1_ATACseq_SRR11539111_peak_9768	185	.	7.5458	21.4242	18.5102	1066
chr16	3907751	3909166	GSE148515_Galang_2020_GSM4473027_PC_ATAC_seq_rep1_ATACseq_SRR11539111_peak_9768	185	.	7.5458	21.4242	18.5102	1066
chr16	4003292	4004199	GSE148515_Galang_2020_GSM4473027_PC_ATAC_seq_rep1_ATACseq_SRR11539111_peak_9769	387	.	11.7626	42.2505	38.7619	887
chr16	4002951	4004247	GSE148515_Galang_2020_GSM4473027_PC_ATAC_seq_rep1_ATACseq_SRR11539111_peak_9769	387	.	11.7626	42.2505	38.7619	887
chr16	4002924	4004247	GSE148515_Galang_2020_GSM4473027_PC_ATAC_seq_rep1_ATACseq_SRR11539111_peak_9769	387	.	11.7626	42.2505	38.7619	887
chr16	4077437	4078206	GSE148515_Galang_2020_GSM4473027_PC_ATAC_seq_rep1_ATACseq_SRR11539111_peak_9770	287	.	9.76515	31.9413	28.7363	369
chr16	4077437	4078221	GSE148515_Galang_2020_GSM4473027_PC_ATAC_seq_rep1_ATACseq_SRR11539111_peak_9770	287	.	9.76515	31.9413	28.7363	369
chr16	4077437	4078221	GSE148515_Galang_2020_GSM4473027_PC_ATAC_seq_rep1_ATACseq_SRR11539111_peak_9770	287	.	9.76515	31.9413	28.7363	369
chr16	4079167	4079395	GSE148515_Galang_2020_GSM4473027_PC_ATAC_seq_rep1_ATACseq_SRR11539111_peak_9771	37	.	3.55097	6.02778	3.70079	179
chr16	4079119	4079395	GSE148515_Galang_2020_GSM4473027_PC_ATAC_seq_rep1_ATACseq_SRR11539111_peak_9771	37	.	3.55097	6.02778	3.70079	179
chr16	4212917	4214764	GSE148515_Galang_2020_GSM4473027_PC_ATAC_seq_rep1_ATACseq_SRR11539111_peak_9772	309	.	10.209	34.1692	30.903	1316
chr16	4212890	4214722	GSE148515_Galang_2020_GSM4473027_PC_ATAC_seq_rep1_ATACseq_SRR11539111_peak_9772	309	.	10.209	34.1692	30.903	1316
chr16	4212890	4214764	GSE148515_Galang_2020_GSM4473027_PC_ATAC_seq_rep1_ATACseq_SRR11539111_peak_9772	309	.	10.209	34.1692	30.903	1316
chr16	4267755	4268308	GSE148515_Galang_2020_GSM4473027_PC_ATAC_seq_rep1_ATACseq_SRR11539111_peak_9773	87	.	5.10451	11.3368	8.75218	326
chr16	4267755	4268386	GSE148515_Galang_2020_GSM4473027_PC_ATAC_seq_rep1_ATACseq_SRR11539111_peak_9773	87	.	5.10451	11.3368	8.75218	326
chr16	4267755	4268386	GSE148515_Galang_2020_GSM4473027_PC_ATAC_seq_rep1_ATACseq_SRR11539111_peak_9773	87	.	5.10451	11.3368	8.75218	326
chr16	4419553	4420651	GSE148515_Galang_2020_GSM4473027_PC_ATAC_seq_rep1_ATACseq_SRR11539111_peak_9774	276	.	9.54322	30.8418	27.6669	1615
chr16	4418926	4420762	GSE148515_Galang_2020_GSM4473027_PC_ATAC_seq_rep1_ATACseq_SRR11539111_peak_9774	276	.	9.54322	30.8418	27.6669	1615
chr16	4418920	4420809	GSE148515_Galang_2020_GSM4473027_PC_ATAC_seq_rep1_ATACseq_SRR11539111_peak_9774	276	.	9.54322	30.8418	27.6669	1615
chr16	4474938	4475926	GSE148515_Galang_2020_GSM4473027_PC_ATAC_seq_rep1_ATACseq_SRR11539111_peak_9775	224	.	8.43354	25.4983	22.4686	332
chr16	4474738	4475926	GSE148515_Galang_2020_GSM4473027_PC_ATAC_seq_rep1_ATACseq_SRR11539111_peak_9775	224	.	8.43354	25.4983	22.4686	332
chr16	4474732	4475926	GSE148515_Galang_2020_GSM4473027_PC_ATAC_seq_rep1_ATACseq_SRR11539111_peak_9775	224	.	8.43354	25.4983	22.4686	332
chr16	4489013	4489787	GSE148515_Galang_2020_GSM4473027_PC_ATAC_seq_rep1_ATACseq_SRR11539111_peak_9776	147	.	6.65806	17.5506	14.7521	477
chr16	4488922	4489787	GSE148515_Galang_2020_GSM4473027_PC_ATAC_seq_rep1_ATACseq_SRR11539111_peak_9776	147	.	6.65806	17.5506	14.7521	477
chr16	4488922	4489787	GSE148515_Galang_2020_GSM4473027_PC_ATAC_seq_rep1_ATACseq_SRR11539111_peak_9776	147	.	6.65806	17.5506	14.7521	477
chr16	4497525	4498513	GSE148515_Galang_2020_GSM4473027_PC_ATAC_seq_rep1_ATACseq_SRR11539111_peak_9777	129	.	6.21419	15.6969	12.9578	411
chr16	4497525	4498513	GSE148515_Galang_2020_GSM4473027_PC_ATAC_seq_rep1_ATACseq_SRR11539111_peak_9777	129	.	6.21419	15.6969	12.9578	411
chr16	4497525	4498513	GSE148515_Galang_2020_GSM4473027_PC_ATAC_seq_rep1_ATACseq_SRR11539111_peak_9777	129	.	6.21419	15.6969	12.9578	411
chr16	4500475	4501496	GSE148515_Galang_2020_GSM4473027_PC_ATAC_seq_rep1_ATACseq_SRR11539111_peak_9778	185	.	7.5458	21.4242	18.5102	740
chr16	4500017	4501496	GSE148515_Galang_2020_GSM4473027_PC_ATAC_seq_rep1_ATACseq_SRR11539111_peak_9778	185	.	7.5458	21.4242	18.5102	740
chr16	4500017	4501496	GSE148515_Galang_2020_GSM4473027_PC_ATAC_seq_rep1_ATACseq_SRR11539111_peak_9778	185	.	7.5458	21.4242	18.5102	740
chr16	4511273	4513280	GSE148515_Galang_2020_GSM4473027_PC_ATAC_seq_rep1_ATACseq_SRR11539111_peak_9779	166	.	7.10193	19.4609	16.6046	2481
chr16	4510303	4513280	GSE148515_Galang_2020_GSM4473027_PC_ATAC_seq_rep1_ATACseq_SRR11539111_peak_9779	166	.	7.10193	19.4609	16.6046	2481
chr16	4510544	4513280	GSE148515_Galang_2020_GSM4473027_PC_ATAC_seq_rep1_ATACseq_SRR11539111_peak_9779	166	.	7.10193	19.4609	16.6046	2481
chr16	4514257	4515307	GSE148515_Galang_2020_GSM4473027_PC_ATAC_seq_rep1_ATACseq_SRR11539111_peak_9780	43	.	3.7729	6.7194	4.34939	271
chr16	4514257	4515307	GSE148515_Galang_2020_GSM4473027_PC_ATAC_seq_rep1_ATACseq_SRR11539111_peak_9780	43	.	3.7729	6.7194	4.34939	271
chr16	4520421	4523302	GSE148515_Galang_2020_GSM4473027_PC_ATAC_seq_rep1_ATACseq_SRR11539111_peak_9781	185	.	7.5458	21.4242	18.5102	1577
chr16	4520421	4523302	GSE148515_Galang_2020_GSM4473027_PC_ATAC_seq_rep1_ATACseq_SRR11539111_peak_9781	185	.	7.5458	21.4242	18.5102	1577
chr16	4520421	4523302	GSE148515_Galang_2020_GSM4473027_PC_ATAC_seq_rep1_ATACseq_SRR11539111_peak_9781	185	.	7.5458	21.4242	18.5102	1577
chr16	4541619	4542165	GSE148515_Galang_2020_GSM4473027_PC_ATAC_seq_rep1_ATACseq_SRR11539111_peak_9782	266	.	9.32128	29.7522	26.6069	411
chr16	4541619	4542165	GSE148515_Galang_2020_GSM4473027_PC_ATAC_seq_rep1_ATACseq_SRR11539111_peak_9782	266	.	9.32128	29.7522	26.6069	411
chr16	4541619	4542165	GSE148515_Galang_2020_GSM4473027_PC_ATAC_seq_rep1_ATACseq_SRR11539111_peak_9782	266	.	9.32128	29.7522	26.6069	411
chr16	4557797	4560864	GSE148515_Galang_2020_GSM4473027_PC_ATAC_seq_rep1_ATACseq_SRR11539111_peak_9783	194	.	7.76774	22.4248	19.4815	1169
chr16	4557992	4560864	GSE148515_Galang_2020_GSM4473027_PC_ATAC_seq_rep1_ATACseq_SRR11539111_peak_9783	194	.	7.76774	22.4248	19.4815	1169
chr16	4557754	4560864	GSE148515_Galang_2020_GSM4473027_PC_ATAC_seq_rep1_ATACseq_SRR11539111_peak_9783	194	.	7.76774	22.4248	19.4815	1169
chr16	4593525	4596170	GSE148515_Galang_2020_GSM4473027_PC_ATAC_seq_rep1_ATACseq_SRR11539111_peak_9785	518	.	14.2039	55.7354	51.8726	1052
chr16	4593525	4596211	GSE148515_Galang_2020_GSM4473027_PC_ATAC_seq_rep1_ATACseq_SRR11539111_peak_9785	518	.	14.2039	55.7354	51.8726	1052
chr16	4593525	4596211	GSE148515_Galang_2020_GSM4473027_PC_ATAC_seq_rep1_ATACseq_SRR11539111_peak_9785	518	.	14.2039	55.7354	51.8726	1052
chr16	4624394	4625075	GSE148515_Galang_2020_GSM4473027_PC_ATAC_seq_rep1_ATACseq_SRR11539111_peak_9786	138	.	6.43612	16.6165	13.8475	593
chr16	4624315	4625227	GSE148515_Galang_2020_GSM4473027_PC_ATAC_seq_rep1_ATACseq_SRR11539111_peak_9786	138	.	6.43612	16.6165	13.8475	593
chr16	4624315	4625227	GSE148515_Galang_2020_GSM4473027_PC_ATAC_seq_rep1_ATACseq_SRR11539111_peak_9786	138	.	6.43612	16.6165	13.8475	593
chr16	4639837	4641272	GSE148515_Galang_2020_GSM4473027_PC_ATAC_seq_rep1_ATACseq_SRR11539111_peak_9787	266	.	9.32128	29.7522	26.6069	4097
chr16	4641592	4642731	GSE148515_Galang_2020_GSM4473027_PC_ATAC_seq_rep1_ATACseq_SRR11539111_peak_9787	266	.	9.32128	29.7522	26.6069	4097
chr16	4643395	4644515	GSE148515_Galang_2020_GSM4473027_PC_ATAC_seq_rep1_ATACseq_SRR11539111_peak_9787	266	.	9.32128	29.7522	26.6069	4097
chr16	4639792	4644721	GSE148515_Galang_2020_GSM4473027_PC_ATAC_seq_rep1_ATACseq_SRR11539111_peak_9787	266	.	9.32128	29.7522	26.6069	4097
chr16	4639792	4644721	GSE148515_Galang_2020_GSM4473027_PC_ATAC_seq_rep1_ATACseq_SRR11539111_peak_9787	266	.	9.32128	29.7522	26.6069	4097
chr16	4658703	4659304	GSE148515_Galang_2020_GSM4473027_PC_ATAC_seq_rep1_ATACseq_SRR11539111_peak_9788	19	.	2.88516	4.11235	1.93879	144
chr16	4679270	4679964	GSE148515_Galang_2020_GSM4473027_PC_ATAC_seq_rep1_ATACseq_SRR11539111_peak_9789	175	.	7.32387	20.4361	17.551	501
chr16	4679241	4679999	GSE148515_Galang_2020_GSM4473027_PC_ATAC_seq_rep1_ATACseq_SRR11539111_peak_9789	175	.	7.32387	20.4361	17.551	501
chr16	4679241	4680018	GSE148515_Galang_2020_GSM4473027_PC_ATAC_seq_rep1_ATACseq_SRR11539111_peak_9789	175	.	7.32387	20.4361	17.551	501
chr16	4683646	4684374	GSE148515_Galang_2020_GSM4473027_PC_ATAC_seq_rep1_ATACseq_SRR11539111_peak_9790	224	.	8.43354	25.4983	22.4686	588
chr16	4683443	4684374	GSE148515_Galang_2020_GSM4473027_PC_ATAC_seq_rep1_ATACseq_SRR11539111_peak_9790	224	.	8.43354	25.4983	22.4686	588
chr16	4683443	4684374	GSE148515_Galang_2020_GSM4473027_PC_ATAC_seq_rep1_ATACseq_SRR11539111_peak_9790	224	.	8.43354	25.4983	22.4686	588
chr16	4726192	4727053	GSE148515_Galang_2020_GSM4473027_PC_ATAC_seq_rep1_ATACseq_SRR11539111_peak_9791	214	.	8.21161	24.4622	21.4613	297
chr16	4726192	4727113	GSE148515_Galang_2020_GSM4473027_PC_ATAC_seq_rep1_ATACseq_SRR11539111_peak_9791	214	.	8.21161	24.4622	21.4613	297
chr16	4726192	4727113	GSE148515_Galang_2020_GSM4473027_PC_ATAC_seq_rep1_ATACseq_SRR11539111_peak_9791	214	.	8.21161	24.4622	21.4613	297
chr16	4789422	4790489	GSE148515_Galang_2020_GSM4473027_PC_ATAC_seq_rep1_ATACseq_SRR11539111_peak_9792	434	.	12.6503	47.0503	43.4279	741
chr16	4789422	4790719	GSE148515_Galang_2020_GSM4473027_PC_ATAC_seq_rep1_ATACseq_SRR11539111_peak_9792	434	.	12.6503	47.0503	43.4279	741
chr16	4789422	4790719	GSE148515_Galang_2020_GSM4473027_PC_ATAC_seq_rep1_ATACseq_SRR11539111_peak_9792	434	.	12.6503	47.0503	43.4279	741
chr16	4863026	4863494	GSE148515_Galang_2020_GSM4473027_PC_ATAC_seq_rep1_ATACseq_SRR11539111_peak_9793	50	.	3.99484	7.43517	5.0253	175
chr16	4863026	4863494	GSE148515_Galang_2020_GSM4473027_PC_ATAC_seq_rep1_ATACseq_SRR11539111_peak_9793	50	.	3.99484	7.43517	5.0253	175
chr16	4863026	4863494	GSE148515_Galang_2020_GSM4473027_PC_ATAC_seq_rep1_ATACseq_SRR11539111_peak_9793	50	.	3.99484	7.43517	5.0253	175
chr16	4879048	4881227	GSE148515_Galang_2020_GSM4473027_PC_ATAC_seq_rep1_ATACseq_SRR11539111_peak_9794	410	.	12.2064	44.6348	41.0803	967
chr16	4879048	4881227	GSE148515_Galang_2020_GSM4473027_PC_ATAC_seq_rep1_ATACseq_SRR11539111_peak_9794	410	.	12.2064	44.6348	41.0803	967
chr16	4879048	4881227	GSE148515_Galang_2020_GSM4473027_PC_ATAC_seq_rep1_ATACseq_SRR11539111_peak_9794	410	.	12.2064	44.6348	41.0803	967
chr16	4885957	4887215	GSE148515_Galang_2020_GSM4473027_PC_ATAC_seq_rep1_ATACseq_SRR11539111_peak_9795	298	.	9.98709	33.0505	29.815	472
chr16	4885821	4887215	GSE148515_Galang_2020_GSM4473027_PC_ATAC_seq_rep1_ATACseq_SRR11539111_peak_9795	298	.	9.98709	33.0505	29.815	472
chr16	4885821	4887215	GSE148515_Galang_2020_GSM4473027_PC_ATAC_seq_rep1_ATACseq_SRR11539111_peak_9795	298	.	9.98709	33.0505	29.815	472
chr16	4890063	4890658	GSE148515_Galang_2020_GSM4473027_PC_ATAC_seq_rep1_ATACseq_SRR11539111_peak_9796	37	.	3.55097	6.02778	3.70079	393
chr16	4890063	4890658	GSE148515_Galang_2020_GSM4473027_PC_ATAC_seq_rep1_ATACseq_SRR11539111_peak_9796	37	.	3.55097	6.02778	3.70079	393
chr16	4896621	4897331	GSE148515_Galang_2020_GSM4473027_PC_ATAC_seq_rep1_ATACseq_SRR11539111_peak_9797	71	.	4.66064	9.7156	7.19701	414
chr16	4896431	4897331	GSE148515_Galang_2020_GSM4473027_PC_ATAC_seq_rep1_ATACseq_SRR11539111_peak_9797	71	.	4.66064	9.7156	7.19701	414
chr16	4896431	4897331	GSE148515_Galang_2020_GSM4473027_PC_ATAC_seq_rep1_ATACseq_SRR11539111_peak_9797	71	.	4.66064	9.7156	7.19701	414
chr16	4913294	4914116	GSE148515_Galang_2020_GSM4473027_PC_ATAC_seq_rep1_ATACseq_SRR11539111_peak_9798	57	.	4.21677	8.17385	5.72601	971
chr16	4912978	4914626	GSE148515_Galang_2020_GSM4473027_PC_ATAC_seq_rep1_ATACseq_SRR11539111_peak_9798	57	.	4.21677	8.17385	5.72601	971
chr16	4913141	4914626	GSE148515_Galang_2020_GSM4473027_PC_ATAC_seq_rep1_ATACseq_SRR11539111_peak_9798	57	.	4.21677	8.17385	5.72601	971
chr16	4938880	4939978	GSE148515_Galang_2020_GSM4473027_PC_ATAC_seq_rep1_ATACseq_SRR11539111_peak_9801	138	.	6.43612	16.6165	13.8475	376
chr16	4938728	4939978	GSE148515_Galang_2020_GSM4473027_PC_ATAC_seq_rep1_ATACseq_SRR11539111_peak_9801	138	.	6.43612	16.6165	13.8475	376
chr16	4938728	4939978	GSE148515_Galang_2020_GSM4473027_PC_ATAC_seq_rep1_ATACseq_SRR11539111_peak_9801	138	.	6.43612	16.6165	13.8475	376
chr16	4963841	4964739	GSE148515_Galang_2020_GSM4473027_PC_ATAC_seq_rep1_ATACseq_SRR11539111_peak_9802	531	.	14.4258	57.0039	53.106	473
chr16	4963841	4964739	GSE148515_Galang_2020_GSM4473027_PC_ATAC_seq_rep1_ATACseq_SRR11539111_peak_9802	531	.	14.4258	57.0039	53.106	473
chr16	4963841	4964739	GSE148515_Galang_2020_GSM4473027_PC_ATAC_seq_rep1_ATACseq_SRR11539111_peak_9802	531	.	14.4258	57.0039	53.106	473
chr16	5013082	5013836	GSE148515_Galang_2020_GSM4473027_PC_ATAC_seq_rep1_ATACseq_SRR11539111_peak_9803	458	.	13.0942	49.4959	45.8053	887
chr16	5012775	5013858	GSE148515_Galang_2020_GSM4473027_PC_ATAC_seq_rep1_ATACseq_SRR11539111_peak_9803	458	.	13.0942	49.4959	45.8053	887
chr16	5012775	5013858	GSE148515_Galang_2020_GSM4473027_PC_ATAC_seq_rep1_ATACseq_SRR11539111_peak_9803	458	.	13.0942	49.4959	45.8053	887
chr16	5049498	5050900	GSE148515_Galang_2020_GSM4473027_PC_ATAC_seq_rep1_ATACseq_SRR11539111_peak_9804	568	.	15.0916	60.8487	56.8451	503
chr16	5049498	5051063	GSE148515_Galang_2020_GSM4473027_PC_ATAC_seq_rep1_ATACseq_SRR11539111_peak_9804	568	.	15.0916	60.8487	56.8451	503
chr16	5049498	5051081	GSE148515_Galang_2020_GSM4473027_PC_ATAC_seq_rep1_ATACseq_SRR11539111_peak_9804	568	.	15.0916	60.8487	56.8451	503
chr16	5113362	5113641	GSE148515_Galang_2020_GSM4473027_PC_ATAC_seq_rep1_ATACseq_SRR11539111_peak_9805	19	.	2.88516	4.11235	1.93879	198
chr16	5134507	5134864	GSE148515_Galang_2020_GSM4473027_PC_ATAC_seq_rep1_ATACseq_SRR11539111_peak_9806	37	.	3.55097	6.02778	3.70079	223
chr16	5134507	5134864	GSE148515_Galang_2020_GSM4473027_PC_ATAC_seq_rep1_ATACseq_SRR11539111_peak_9806	37	.	3.55097	6.02778	3.70079	223
chr16	5134507	5134864	GSE148515_Galang_2020_GSM4473027_PC_ATAC_seq_rep1_ATACseq_SRR11539111_peak_9806	37	.	3.55097	6.02778	3.70079	223
chr16	5146568	5147121	GSE148515_Galang_2020_GSM4473027_PC_ATAC_seq_rep1_ATACseq_SRR11539111_peak_9807	95	.	5.32645	12.1751	9.5586	126
chr16	5146568	5147188	GSE148515_Galang_2020_GSM4473027_PC_ATAC_seq_rep1_ATACseq_SRR11539111_peak_9807	95	.	5.32645	12.1751	9.5586	126
chr16	5146568	5147206	GSE148515_Galang_2020_GSM4473027_PC_ATAC_seq_rep1_ATACseq_SRR11539111_peak_9807	95	.	5.32645	12.1751	9.5586	126
chr16	5168807	5169135	GSE148515_Galang_2020_GSM4473027_PC_ATAC_seq_rep1_ATACseq_SRR11539111_peak_9808	30	.	3.32903	5.36169	3.08096	161
chr16	5168807	5169135	GSE148515_Galang_2020_GSM4473027_PC_ATAC_seq_rep1_ATACseq_SRR11539111_peak_9808	30	.	3.32903	5.36169	3.08096	161
chr16	5168807	5169135	GSE148515_Galang_2020_GSM4473027_PC_ATAC_seq_rep1_ATACseq_SRR11539111_peak_9808	30	.	3.32903	5.36169	3.08096	161
chr16	5203346	5204155	GSE148515_Galang_2020_GSM4473027_PC_ATAC_seq_rep1_ATACseq_SRR11539111_peak_9809	79	.	4.88258	10.5167	7.96451	407
chr16	5203346	5204171	GSE148515_Galang_2020_GSM4473027_PC_ATAC_seq_rep1_ATACseq_SRR11539111_peak_9809	79	.	4.88258	10.5167	7.96451	407
chr16	5203346	5204161	GSE148515_Galang_2020_GSM4473027_PC_ATAC_seq_rep1_ATACseq_SRR11539111_peak_9809	79	.	4.88258	10.5167	7.96451	407
chr16	5233439	5234119	GSE148515_Galang_2020_GSM4473027_PC_ATAC_seq_rep1_ATACseq_SRR11539111_peak_9810	204	.	7.98967	23.4376	20.4655	147
chr16	5233439	5234119	GSE148515_Galang_2020_GSM4473027_PC_ATAC_seq_rep1_ATACseq_SRR11539111_peak_9810	204	.	7.98967	23.4376	20.4655	147
chr16	5233439	5234119	GSE148515_Galang_2020_GSM4473027_PC_ATAC_seq_rep1_ATACseq_SRR11539111_peak_9810	204	.	7.98967	23.4376	20.4655	147
chr16	5254422	5256670	GSE148515_Galang_2020_GSM4473027_PC_ATAC_seq_rep1_ATACseq_SRR11539111_peak_9811	531	.	14.4258	57.0039	53.106	1846
chr16	5254242	5256670	GSE148515_Galang_2020_GSM4473027_PC_ATAC_seq_rep1_ATACseq_SRR11539111_peak_9811	531	.	14.4258	57.0039	53.106	1846
chr16	5254242	5256670	GSE148515_Galang_2020_GSM4473027_PC_ATAC_seq_rep1_ATACseq_SRR11539111_peak_9811	531	.	14.4258	57.0039	53.106	1846
chr16	5306691	5307197	GSE148515_Galang_2020_GSM4473027_PC_ATAC_seq_rep1_ATACseq_SRR11539111_peak_9812	120	.	5.99225	14.7924	12.0833	185
chr16	5306708	5307196	GSE148515_Galang_2020_GSM4473027_PC_ATAC_seq_rep1_ATACseq_SRR11539111_peak_9812	120	.	5.99225	14.7924	12.0833	185
chr16	5306691	5307197	GSE148515_Galang_2020_GSM4473027_PC_ATAC_seq_rep1_ATACseq_SRR11539111_peak_9812	120	.	5.99225	14.7924	12.0833	185
chr16	5430991	5431687	GSE148515_Galang_2020_GSM4473027_PC_ATAC_seq_rep1_ATACseq_SRR11539111_peak_9813	194	.	7.76774	22.4248	19.4815	276
chr16	5430970	5431752	GSE148515_Galang_2020_GSM4473027_PC_ATAC_seq_rep1_ATACseq_SRR11539111_peak_9813	194	.	7.76774	22.4248	19.4815	276
chr16	5430970	5431752	GSE148515_Galang_2020_GSM4473027_PC_ATAC_seq_rep1_ATACseq_SRR11539111_peak_9813	194	.	7.76774	22.4248	19.4815	276
chr16	6086214	6086640	GSE148515_Galang_2020_GSM4473027_PC_ATAC_seq_rep1_ATACseq_SRR11539111_peak_9814	57	.	4.21677	8.17385	5.72601	85
chr16	6086214	6086640	GSE148515_Galang_2020_GSM4473027_PC_ATAC_seq_rep1_ATACseq_SRR11539111_peak_9814	57	.	4.21677	8.17385	5.72601	85
chr16	6839768	6840195	GSE148515_Galang_2020_GSM4473027_PC_ATAC_seq_rep1_ATACseq_SRR11539111_peak_9815	37	.	3.55097	6.02778	3.70079	231
chr16	6839768	6840195	GSE148515_Galang_2020_GSM4473027_PC_ATAC_seq_rep1_ATACseq_SRR11539111_peak_9815	37	.	3.55097	6.02778	3.70079	231
chr16	7099166	7100729	GSE148515_Galang_2020_GSM4473027_PC_ATAC_seq_rep1_ATACseq_SRR11539111_peak_9816	320	.	10.431	35.2972	32.0003	995
chr16	7099143	7100729	GSE148515_Galang_2020_GSM4473027_PC_ATAC_seq_rep1_ATACseq_SRR11539111_peak_9816	320	.	10.431	35.2972	32.0003	995
chr16	7099143	7100729	GSE148515_Galang_2020_GSM4473027_PC_ATAC_seq_rep1_ATACseq_SRR11539111_peak_9816	320	.	10.431	35.2972	32.0003	995
chr16	7102249	7102487	GSE148515_Galang_2020_GSM4473027_PC_ATAC_seq_rep1_ATACseq_SRR11539111_peak_9817	24	.	3.10709	4.72264	2.49256	251
chr16	7102111	7102487	GSE148515_Galang_2020_GSM4473027_PC_ATAC_seq_rep1_ATACseq_SRR11539111_peak_9817	24	.	3.10709	4.72264	2.49256	251
chr16	8470670	8471355	GSE148515_Galang_2020_GSM4473027_PC_ATAC_seq_rep1_ATACseq_SRR11539111_peak_9818	87	.	5.10451	11.3368	8.75218	491
chr16	8470670	8471421	GSE148515_Galang_2020_GSM4473027_PC_ATAC_seq_rep1_ATACseq_SRR11539111_peak_9818	87	.	5.10451	11.3368	8.75218	491
chr16	8470670	8471421	GSE148515_Galang_2020_GSM4473027_PC_ATAC_seq_rep1_ATACseq_SRR11539111_peak_9818	87	.	5.10451	11.3368	8.75218	491
chr16	8494398	8494816	GSE148515_Galang_2020_GSM4473027_PC_ATAC_seq_rep1_ATACseq_SRR11539111_peak_9819	24	.	3.10709	4.72264	2.49256	283
chr16	8494227	8494816	GSE148515_Galang_2020_GSM4473027_PC_ATAC_seq_rep1_ATACseq_SRR11539111_peak_9819	24	.	3.10709	4.72264	2.49256	283
chr16	8513145	8513988	GSE148515_Galang_2020_GSM4473027_PC_ATAC_seq_rep1_ATACseq_SRR11539111_peak_9820	287	.	9.76515	31.9413	28.7363	260
chr16	8514311	8514487	GSE148515_Galang_2020_GSM4473027_PC_ATAC_seq_rep1_ATACseq_SRR11539111_peak_9820	287	.	9.76515	31.9413	28.7363	260
chr16	8513145	8514487	GSE148515_Galang_2020_GSM4473027_PC_ATAC_seq_rep1_ATACseq_SRR11539111_peak_9820	287	.	9.76515	31.9413	28.7363	260
chr16	8513145	8514487	GSE148515_Galang_2020_GSM4473027_PC_ATAC_seq_rep1_ATACseq_SRR11539111_peak_9820	287	.	9.76515	31.9413	28.7363	260
chr16	8636827	8637928	GSE148515_Galang_2020_GSM4473027_PC_ATAC_seq_rep1_ATACseq_SRR11539111_peak_9821	185	.	7.5458	21.4242	18.5102	1356
chr16	8636897	8637928	GSE148515_Galang_2020_GSM4473027_PC_ATAC_seq_rep1_ATACseq_SRR11539111_peak_9821	185	.	7.5458	21.4242	18.5102	1356
chr16	8636148	8637928	GSE148515_Galang_2020_GSM4473027_PC_ATAC_seq_rep1_ATACseq_SRR11539111_peak_9821	185	.	7.5458	21.4242	18.5102	1356
chr16	8666026	8666742	GSE148515_Galang_2020_GSM4473027_PC_ATAC_seq_rep1_ATACseq_SRR11539111_peak_9822	50	.	3.99484	7.43517	5.0253	429
chr16	8666247	8666742	GSE148515_Galang_2020_GSM4473027_PC_ATAC_seq_rep1_ATACseq_SRR11539111_peak_9822	50	.	3.99484	7.43517	5.0253	429
chr16	8669766	8669825	GSE148515_Galang_2020_GSM4473027_PC_ATAC_seq_rep1_ATACseq_SRR11539111_peak_9823	24	.	3.10709	4.72264	2.49256	70
chr16	8669766	8670023	GSE148515_Galang_2020_GSM4473027_PC_ATAC_seq_rep1_ATACseq_SRR11539111_peak_9823	24	.	3.10709	4.72264	2.49256	70
chr16	8671302	8672460	GSE148515_Galang_2020_GSM4473027_PC_ATAC_seq_rep1_ATACseq_SRR11539111_peak_9824	255	.	9.09935	28.6729	25.5568	1574
chr16	8670677	8672448	GSE148515_Galang_2020_GSM4473027_PC_ATAC_seq_rep1_ATACseq_SRR11539111_peak_9824	255	.	9.09935	28.6729	25.5568	1574
chr16	8670677	8672484	GSE148515_Galang_2020_GSM4473027_PC_ATAC_seq_rep1_ATACseq_SRR11539111_peak_9824	255	.	9.09935	28.6729	25.5568	1574
chr16	8737780	8739275	GSE148515_Galang_2020_GSM4473027_PC_ATAC_seq_rep1_ATACseq_SRR11539111_peak_9825	298	.	9.98709	33.0505	29.815	1118
chr16	8737780	8739275	GSE148515_Galang_2020_GSM4473027_PC_ATAC_seq_rep1_ATACseq_SRR11539111_peak_9825	298	.	9.98709	33.0505	29.815	1118
chr16	8737780	8739275	GSE148515_Galang_2020_GSM4473027_PC_ATAC_seq_rep1_ATACseq_SRR11539111_peak_9825	298	.	9.98709	33.0505	29.815	1118
chr16	8768644	8769374	GSE148515_Galang_2020_GSM4473027_PC_ATAC_seq_rep1_ATACseq_SRR11539111_peak_9826	64	.	4.43871	8.93433	6.45035	946
chr16	8769190	8769374	GSE148515_Galang_2020_GSM4473027_PC_ATAC_seq_rep1_ATACseq_SRR11539111_peak_9826	64	.	4.43871	8.93433	6.45035	946
chr16	8768455	8769374	GSE148515_Galang_2020_GSM4473027_PC_ATAC_seq_rep1_ATACseq_SRR11539111_peak_9826	64	.	4.43871	8.93433	6.45035	946
chr16	8829155	8831621	GSE148515_Galang_2020_GSM4473027_PC_ATAC_seq_rep1_ATACseq_SRR11539111_peak_9827	790	.	18.8645	83.6472	79.0965	934
chr16	8829071	8831687	GSE148515_Galang_2020_GSM4473027_PC_ATAC_seq_rep1_ATACseq_SRR11539111_peak_9827	790	.	18.8645	83.6472	79.0965	934
chr16	8829071	8831687	GSE148515_Galang_2020_GSM4473027_PC_ATAC_seq_rep1_ATACseq_SRR11539111_peak_9827	790	.	18.8645	83.6472	79.0965	934
chr16	9670894	9671160	GSE148515_Galang_2020_GSM4473027_PC_ATAC_seq_rep1_ATACseq_SRR11539111_peak_9828	37	.	3.55097	6.02778	3.70079	23
chr16	9670894	9671160	GSE148515_Galang_2020_GSM4473027_PC_ATAC_seq_rep1_ATACseq_SRR11539111_peak_9828	37	.	3.55097	6.02778	3.70079	23
chr16	9670894	9671160	GSE148515_Galang_2020_GSM4473027_PC_ATAC_seq_rep1_ATACseq_SRR11539111_peak_9828	37	.	3.55097	6.02778	3.70079	23
chr16	10311181	10311479	GSE148515_Galang_2020_GSM4473027_PC_ATAC_seq_rep1_ATACseq_SRR11539111_peak_9830	30	.	3.32903	5.36169	3.08096	204
chr16	10311181	10311608	GSE148515_Galang_2020_GSM4473027_PC_ATAC_seq_rep1_ATACseq_SRR11539111_peak_9830	30	.	3.32903	5.36169	3.08096	204
chr16	10311181	10311608	GSE148515_Galang_2020_GSM4473027_PC_ATAC_seq_rep1_ATACseq_SRR11539111_peak_9830	30	.	3.32903	5.36169	3.08096	204
chr16	10313278	10314113	GSE148515_Galang_2020_GSM4473027_PC_ATAC_seq_rep1_ATACseq_SRR11539111_peak_9831	276	.	9.54322	30.8418	27.6669	547
chr16	10313278	10314113	GSE148515_Galang_2020_GSM4473027_PC_ATAC_seq_rep1_ATACseq_SRR11539111_peak_9831	276	.	9.54322	30.8418	27.6669	547
chr16	10313278	10314113	GSE148515_Galang_2020_GSM4473027_PC_ATAC_seq_rep1_ATACseq_SRR11539111_peak_9831	276	.	9.54322	30.8418	27.6669	547
chr16	10337492	10338091	GSE148515_Galang_2020_GSM4473027_PC_ATAC_seq_rep1_ATACseq_SRR11539111_peak_9832	50	.	3.99484	7.43517	5.0253	253
chr16	10337411	10338091	GSE148515_Galang_2020_GSM4473027_PC_ATAC_seq_rep1_ATACseq_SRR11539111_peak_9832	50	.	3.99484	7.43517	5.0253	253
chr16	10337411	10338091	GSE148515_Galang_2020_GSM4473027_PC_ATAC_seq_rep1_ATACseq_SRR11539111_peak_9832	50	.	3.99484	7.43517	5.0253	253
chr16	10411821	10412279	GSE148515_Galang_2020_GSM4473027_PC_ATAC_seq_rep1_ATACseq_SRR11539111_peak_9833	204	.	7.98967	23.4376	20.4655	263
chr16	10411784	10412279	GSE148515_Galang_2020_GSM4473027_PC_ATAC_seq_rep1_ATACseq_SRR11539111_peak_9833	204	.	7.98967	23.4376	20.4655	263
chr16	10411784	10412279	GSE148515_Galang_2020_GSM4473027_PC_ATAC_seq_rep1_ATACseq_SRR11539111_peak_9833	204	.	7.98967	23.4376	20.4655	263
chr16	10452477	10453025	GSE148515_Galang_2020_GSM4473027_PC_ATAC_seq_rep1_ATACseq_SRR11539111_peak_9834	37	.	3.55097	6.02778	3.70079	133
chr16	10452477	10453061	GSE148515_Galang_2020_GSM4473027_PC_ATAC_seq_rep1_ATACseq_SRR11539111_peak_9834	37	.	3.55097	6.02778	3.70079	133
chr16	10452477	10453061	GSE148515_Galang_2020_GSM4473027_PC_ATAC_seq_rep1_ATACseq_SRR11539111_peak_9834	37	.	3.55097	6.02778	3.70079	133
chr16	10541116	10543480	GSE148515_Galang_2020_GSM4473027_PC_ATAC_seq_rep1_ATACseq_SRR11539111_peak_9836	266	.	9.32128	29.7522	26.6069	2216
chr16	10540873	10543886	GSE148515_Galang_2020_GSM4473027_PC_ATAC_seq_rep1_ATACseq_SRR11539111_peak_9836	266	.	9.32128	29.7522	26.6069	2216
chr16	10540873	10543886	GSE148515_Galang_2020_GSM4473027_PC_ATAC_seq_rep1_ATACseq_SRR11539111_peak_9836	266	.	9.32128	29.7522	26.6069	2216
chr16	10544880	10545841	GSE148515_Galang_2020_GSM4473027_PC_ATAC_seq_rep1_ATACseq_SRR11539111_peak_9837	387	.	11.7626	42.2505	38.7619	437
chr16	10544929	10546659	GSE148515_Galang_2020_GSM4473027_PC_ATAC_seq_rep1_ATACseq_SRR11539111_peak_9837	387	.	11.7626	42.2505	38.7619	437
chr16	10544851	10546659	GSE148515_Galang_2020_GSM4473027_PC_ATAC_seq_rep1_ATACseq_SRR11539111_peak_9837	387	.	11.7626	42.2505	38.7619	437
chr16	10565638	10566122	GSE148515_Galang_2020_GSM4473027_PC_ATAC_seq_rep1_ATACseq_SRR11539111_peak_9838	50	.	3.99484	7.43517	5.0253	128
chr16	10565638	10566122	GSE148515_Galang_2020_GSM4473027_PC_ATAC_seq_rep1_ATACseq_SRR11539111_peak_9838	50	.	3.99484	7.43517	5.0253	128
chr16	10586615	10586943	GSE148515_Galang_2020_GSM4473027_PC_ATAC_seq_rep1_ATACseq_SRR11539111_peak_9839	24	.	3.10709	4.72264	2.49256	173
chr16	10586615	10586943	GSE148515_Galang_2020_GSM4473027_PC_ATAC_seq_rep1_ATACseq_SRR11539111_peak_9839	24	.	3.10709	4.72264	2.49256	173
chr16	10637412	10637677	GSE148515_Galang_2020_GSM4473027_PC_ATAC_seq_rep1_ATACseq_SRR11539111_peak_9840	24	.	3.10709	4.72264	2.49256	49
chr16	10664743	10666134	GSE148515_Galang_2020_GSM4473027_PC_ATAC_seq_rep1_ATACseq_SRR11539111_peak_9841	175	.	7.32387	20.4361	17.551	747
chr16	10664743	10666134	GSE148515_Galang_2020_GSM4473027_PC_ATAC_seq_rep1_ATACseq_SRR11539111_peak_9841	175	.	7.32387	20.4361	17.551	747
chr16	10664743	10666134	GSE148515_Galang_2020_GSM4473027_PC_ATAC_seq_rep1_ATACseq_SRR11539111_peak_9841	175	.	7.32387	20.4361	17.551	747
chr16	10690079	10690339	GSE148515_Galang_2020_GSM4473027_PC_ATAC_seq_rep1_ATACseq_SRR11539111_peak_9842	37	.	3.55097	6.02778	3.70079	51
chr16	10690079	10690339	GSE148515_Galang_2020_GSM4473027_PC_ATAC_seq_rep1_ATACseq_SRR11539111_peak_9842	37	.	3.55097	6.02778	3.70079	51
chr16	10690079	10690339	GSE148515_Galang_2020_GSM4473027_PC_ATAC_seq_rep1_ATACseq_SRR11539111_peak_9842	37	.	3.55097	6.02778	3.70079	51
chr16	10749563	10750012	GSE148515_Galang_2020_GSM4473027_PC_ATAC_seq_rep1_ATACseq_SRR11539111_peak_9843	30	.	3.32903	5.36169	3.08096	620
chr16	10749385	10750012	GSE148515_Galang_2020_GSM4473027_PC_ATAC_seq_rep1_ATACseq_SRR11539111_peak_9843	30	.	3.32903	5.36169	3.08096	620
chr16	10749385	10750012	GSE148515_Galang_2020_GSM4473027_PC_ATAC_seq_rep1_ATACseq_SRR11539111_peak_9843	30	.	3.32903	5.36169	3.08096	620
chr16	10781826	10782657	GSE148515_Galang_2020_GSM4473027_PC_ATAC_seq_rep1_ATACseq_SRR11539111_peak_9844	64	.	4.43871	8.93433	6.45035	478
chr16	10781818	10782657	GSE148515_Galang_2020_GSM4473027_PC_ATAC_seq_rep1_ATACseq_SRR11539111_peak_9844	64	.	4.43871	8.93433	6.45035	478
chr16	10781673	10782657	GSE148515_Galang_2020_GSM4473027_PC_ATAC_seq_rep1_ATACseq_SRR11539111_peak_9844	64	.	4.43871	8.93433	6.45035	478
chr16	10784317	10787566	GSE148515_Galang_2020_GSM4473027_PC_ATAC_seq_rep1_ATACseq_SRR11539111_peak_9845	470	.	13.3161	50.7297	47.0049	1235
chr16	10784317	10787566	GSE148515_Galang_2020_GSM4473027_PC_ATAC_seq_rep1_ATACseq_SRR11539111_peak_9845	470	.	13.3161	50.7297	47.0049	1235
chr16	10784317	10787566	GSE148515_Galang_2020_GSM4473027_PC_ATAC_seq_rep1_ATACseq_SRR11539111_peak_9845	470	.	13.3161	50.7297	47.0049	1235
chr16	10834878	10835356	GSE148515_Galang_2020_GSM4473027_PC_ATAC_seq_rep1_ATACseq_SRR11539111_peak_9846	156	.	6.87999	18.4989	15.6714	321
chr16	10834878	10835488	GSE148515_Galang_2020_GSM4473027_PC_ATAC_seq_rep1_ATACseq_SRR11539111_peak_9846	156	.	6.87999	18.4989	15.6714	321
chr16	10834878	10835488	GSE148515_Galang_2020_GSM4473027_PC_ATAC_seq_rep1_ATACseq_SRR11539111_peak_9846	156	.	6.87999	18.4989	15.6714	321
chr16	10844024	10844069	GSE148515_Galang_2020_GSM4473027_PC_ATAC_seq_rep1_ATACseq_SRR11539111_peak_9847	43	.	3.7729	6.7194	4.34939	258
chr16	10843705	10844069	GSE148515_Galang_2020_GSM4473027_PC_ATAC_seq_rep1_ATACseq_SRR11539111_peak_9847	43	.	3.7729	6.7194	4.34939	258
chr16	10843790	10844069	GSE148515_Galang_2020_GSM4473027_PC_ATAC_seq_rep1_ATACseq_SRR11539111_peak_9847	43	.	3.7729	6.7194	4.34939	258
chr16	11036109	11036450	GSE148515_Galang_2020_GSM4473027_PC_ATAC_seq_rep1_ATACseq_SRR11539111_peak_9851	14	.	2.66322	3.53274	1.4239	87
chr16	11036109	11036450	GSE148515_Galang_2020_GSM4473027_PC_ATAC_seq_rep1_ATACseq_SRR11539111_peak_9851	14	.	2.66322	3.53274	1.4239	87
chr16	11063411	11063678	GSE148515_Galang_2020_GSM4473027_PC_ATAC_seq_rep1_ATACseq_SRR11539111_peak_9852	43	.	3.7729	6.7194	4.34939	249
chr16	11063411	11063691	GSE148515_Galang_2020_GSM4473027_PC_ATAC_seq_rep1_ATACseq_SRR11539111_peak_9852	43	.	3.7729	6.7194	4.34939	249
chr16	11063411	11063691	GSE148515_Galang_2020_GSM4473027_PC_ATAC_seq_rep1_ATACseq_SRR11539111_peak_9852	43	.	3.7729	6.7194	4.34939	249
chr16	11065652	11067483	GSE148515_Galang_2020_GSM4473027_PC_ATAC_seq_rep1_ATACseq_SRR11539111_peak_9853	482	.	13.5381	51.9707	48.2118	706
chr16	11065652	11067483	GSE148515_Galang_2020_GSM4473027_PC_ATAC_seq_rep1_ATACseq_SRR11539111_peak_9853	482	.	13.5381	51.9707	48.2118	706
chr16	11065652	11067483	GSE148515_Galang_2020_GSM4473027_PC_ATAC_seq_rep1_ATACseq_SRR11539111_peak_9853	482	.	13.5381	51.9707	48.2118	706
chr16	11174998	11176899	GSE148515_Galang_2020_GSM4473027_PC_ATAC_seq_rep1_ATACseq_SRR11539111_peak_9856	470	.	13.3161	50.7297	47.0049	1536
chr16	11174862	11176899	GSE148515_Galang_2020_GSM4473027_PC_ATAC_seq_rep1_ATACseq_SRR11539111_peak_9856	470	.	13.3161	50.7297	47.0049	1536
chr16	11174862	11176899	GSE148515_Galang_2020_GSM4473027_PC_ATAC_seq_rep1_ATACseq_SRR11539111_peak_9856	470	.	13.3161	50.7297	47.0049	1536
chr16	11202912	11203816	GSE148515_Galang_2020_GSM4473027_PC_ATAC_seq_rep1_ATACseq_SRR11539111_peak_9857	276	.	9.54322	30.8418	27.6669	450
chr16	11202881	11203816	GSE148515_Galang_2020_GSM4473027_PC_ATAC_seq_rep1_ATACseq_SRR11539111_peak_9857	276	.	9.54322	30.8418	27.6669	450
chr16	11202881	11203816	GSE148515_Galang_2020_GSM4473027_PC_ATAC_seq_rep1_ATACseq_SRR11539111_peak_9857	276	.	9.54322	30.8418	27.6669	450
chr16	11253193	11254620	GSE148515_Galang_2020_GSM4473027_PC_ATAC_seq_rep1_ATACseq_SRR11539111_peak_9858	422	.	12.4284	45.8387	42.2502	1212
chr16	11253113	11254620	GSE148515_Galang_2020_GSM4473027_PC_ATAC_seq_rep1_ATACseq_SRR11539111_peak_9858	422	.	12.4284	45.8387	42.2502	1212
chr16	11253113	11254620	GSE148515_Galang_2020_GSM4473027_PC_ATAC_seq_rep1_ATACseq_SRR11539111_peak_9858	422	.	12.4284	45.8387	42.2502	1212
chr16	11322789	11323313	GSE148515_Galang_2020_GSM4473027_PC_ATAC_seq_rep1_ATACseq_SRR11539111_peak_9859	138	.	6.43612	16.6165	13.8475	117
chr16	11322789	11323910	GSE148515_Galang_2020_GSM4473027_PC_ATAC_seq_rep1_ATACseq_SRR11539111_peak_9859	138	.	6.43612	16.6165	13.8475	117
chr16	11322789	11323910	GSE148515_Galang_2020_GSM4473027_PC_ATAC_seq_rep1_ATACseq_SRR11539111_peak_9859	138	.	6.43612	16.6165	13.8475	117
chr16	11426000	11426045	GSE148515_Galang_2020_GSM4473027_PC_ATAC_seq_rep1_ATACseq_SRR11539111_peak_9860	30	.	3.32903	5.36169	3.08096	286
chr16	11426000	11426155	GSE148515_Galang_2020_GSM4473027_PC_ATAC_seq_rep1_ATACseq_SRR11539111_peak_9860	30	.	3.32903	5.36169	3.08096	286
chr16	11426089	11426338	GSE148515_Galang_2020_GSM4473027_PC_ATAC_seq_rep1_ATACseq_SRR11539111_peak_9860	30	.	3.32903	5.36169	3.08096	286
chr16	11428207	11428621	GSE148515_Galang_2020_GSM4473027_PC_ATAC_seq_rep1_ATACseq_SRR11539111_peak_9861	64	.	4.43871	8.93433	6.45035	188
chr16	11428167	11428621	GSE148515_Galang_2020_GSM4473027_PC_ATAC_seq_rep1_ATACseq_SRR11539111_peak_9861	64	.	4.43871	8.93433	6.45035	188
chr16	11461104	11462153	GSE148515_Galang_2020_GSM4473027_PC_ATAC_seq_rep1_ATACseq_SRR11539111_peak_9862	156	.	6.87999	18.4989	15.6714	566
chr16	11461130	11462171	GSE148515_Galang_2020_GSM4473027_PC_ATAC_seq_rep1_ATACseq_SRR11539111_peak_9862	156	.	6.87999	18.4989	15.6714	566
chr16	11461104	11462171	GSE148515_Galang_2020_GSM4473027_PC_ATAC_seq_rep1_ATACseq_SRR11539111_peak_9862	156	.	6.87999	18.4989	15.6714	566
chr16	11579767	11580085	GSE148515_Galang_2020_GSM4473027_PC_ATAC_seq_rep1_ATACseq_SRR11539111_peak_9863	64	.	4.43871	8.93433	6.45035	239
chr16	11579767	11580085	GSE148515_Galang_2020_GSM4473027_PC_ATAC_seq_rep1_ATACseq_SRR11539111_peak_9863	64	.	4.43871	8.93433	6.45035	239
chr16	11629363	11629825	GSE148515_Galang_2020_GSM4473027_PC_ATAC_seq_rep1_ATACseq_SRR11539111_peak_9864	19	.	2.88516	4.11235	1.93879	7
chr16	11630666	11630859	GSE148515_Galang_2020_GSM4473027_PC_ATAC_seq_rep1_ATACseq_SRR11539111_peak_9865	43	.	3.7729	6.7194	4.34939	152
chr16	11630666	11630999	GSE148515_Galang_2020_GSM4473027_PC_ATAC_seq_rep1_ATACseq_SRR11539111_peak_9865	43	.	3.7729	6.7194	4.34939	152
chr16	11630666	11630952	GSE148515_Galang_2020_GSM4473027_PC_ATAC_seq_rep1_ATACseq_SRR11539111_peak_9865	43	.	3.7729	6.7194	4.34939	152
chr16	11690233	11690334	GSE148515_Galang_2020_GSM4473027_PC_ATAC_seq_rep1_ATACseq_SRR11539111_peak_9866	24	.	3.10709	4.72264	2.49256	306
chr16	11690233	11690329	GSE148515_Galang_2020_GSM4473027_PC_ATAC_seq_rep1_ATACseq_SRR11539111_peak_9866	24	.	3.10709	4.72264	2.49256	306
chr16	11908732	11909577	GSE148515_Galang_2020_GSM4473027_PC_ATAC_seq_rep1_ATACseq_SRR11539111_peak_9867	166	.	7.10193	19.4609	16.6046	560
chr16	11908732	11909591	GSE148515_Galang_2020_GSM4473027_PC_ATAC_seq_rep1_ATACseq_SRR11539111_peak_9867	166	.	7.10193	19.4609	16.6046	560
chr16	11908732	11909591	GSE148515_Galang_2020_GSM4473027_PC_ATAC_seq_rep1_ATACseq_SRR11539111_peak_9867	166	.	7.10193	19.4609	16.6046	560
chr16	11983834	11984921	GSE148515_Galang_2020_GSM4473027_PC_ATAC_seq_rep1_ATACseq_SRR11539111_peak_9868	103	.	5.54838	13.0309	10.3828	728
chr16	11983834	11985073	GSE148515_Galang_2020_GSM4473027_PC_ATAC_seq_rep1_ATACseq_SRR11539111_peak_9868	103	.	5.54838	13.0309	10.3828	728
chr16	11983834	11985083	GSE148515_Galang_2020_GSM4473027_PC_ATAC_seq_rep1_ATACseq_SRR11539111_peak_9868	103	.	5.54838	13.0309	10.3828	728
chr16	12696953	12697824	GSE148515_Galang_2020_GSM4473027_PC_ATAC_seq_rep1_ATACseq_SRR11539111_peak_9869	234	.	8.65548	26.5456	23.4871	417
chr16	12696834	12698055	GSE148515_Galang_2020_GSM4473027_PC_ATAC_seq_rep1_ATACseq_SRR11539111_peak_9869	234	.	8.65548	26.5456	23.4871	417
chr16	12696834	12697875	GSE148515_Galang_2020_GSM4473027_PC_ATAC_seq_rep1_ATACseq_SRR11539111_peak_9869	234	.	8.65548	26.5456	23.4871	417
chr16	13109431	13110171	GSE148515_Galang_2020_GSM4473027_PC_ATAC_seq_rep1_ATACseq_SRR11539111_peak_9870	129	.	6.21419	15.6969	12.9578	574
chr16	13109431	13110171	GSE148515_Galang_2020_GSM4473027_PC_ATAC_seq_rep1_ATACseq_SRR11539111_peak_9870	129	.	6.21419	15.6969	12.9578	574
chr16	13109431	13110171	GSE148515_Galang_2020_GSM4473027_PC_ATAC_seq_rep1_ATACseq_SRR11539111_peak_9870	129	.	6.21419	15.6969	12.9578	574
chr16	13159550	13160535	GSE148515_Galang_2020_GSM4473027_PC_ATAC_seq_rep1_ATACseq_SRR11539111_peak_9871	95	.	5.32645	12.1751	9.5586	290
chr16	13159550	13160535	GSE148515_Galang_2020_GSM4473027_PC_ATAC_seq_rep1_ATACseq_SRR11539111_peak_9871	95	.	5.32645	12.1751	9.5586	290
chr16	13159550	13160535	GSE148515_Galang_2020_GSM4473027_PC_ATAC_seq_rep1_ATACseq_SRR11539111_peak_9871	95	.	5.32645	12.1751	9.5586	290
chr16	13189640	13190032	GSE148515_Galang_2020_GSM4473027_PC_ATAC_seq_rep1_ATACseq_SRR11539111_peak_9872	57	.	4.21677	8.17385	5.72601	283
chr16	13189611	13190032	GSE148515_Galang_2020_GSM4473027_PC_ATAC_seq_rep1_ATACseq_SRR11539111_peak_9872	57	.	4.21677	8.17385	5.72601	283
chr16	13189611	13190032	GSE148515_Galang_2020_GSM4473027_PC_ATAC_seq_rep1_ATACseq_SRR11539111_peak_9872	57	.	4.21677	8.17385	5.72601	283
chr16	13193696	13194488	GSE148515_Galang_2020_GSM4473027_PC_ATAC_seq_rep1_ATACseq_SRR11539111_peak_9873	103	.	5.54838	13.0309	10.3828	276
chr16	13193679	13194497	GSE148515_Galang_2020_GSM4473027_PC_ATAC_seq_rep1_ATACseq_SRR11539111_peak_9873	103	.	5.54838	13.0309	10.3828	276
chr16	13193679	13194533	GSE148515_Galang_2020_GSM4473027_PC_ATAC_seq_rep1_ATACseq_SRR11539111_peak_9873	103	.	5.54838	13.0309	10.3828	276
chr16	13256087	13257144	GSE148515_Galang_2020_GSM4473027_PC_ATAC_seq_rep1_ATACseq_SRR11539111_peak_9874	287	.	9.76515	31.9413	28.7363	398
chr16	13256022	13257213	GSE148515_Galang_2020_GSM4473027_PC_ATAC_seq_rep1_ATACseq_SRR11539111_peak_9874	287	.	9.76515	31.9413	28.7363	398
chr16	13256022	13257213	GSE148515_Galang_2020_GSM4473027_PC_ATAC_seq_rep1_ATACseq_SRR11539111_peak_9874	287	.	9.76515	31.9413	28.7363	398
chr16	13336760	13337626	GSE148515_Galang_2020_GSM4473027_PC_ATAC_seq_rep1_ATACseq_SRR11539111_peak_9875	71	.	4.66064	9.7156	7.19701	360
chr16	13336728	13337825	GSE148515_Galang_2020_GSM4473027_PC_ATAC_seq_rep1_ATACseq_SRR11539111_peak_9875	71	.	4.66064	9.7156	7.19701	360
chr16	13336728	13337825	GSE148515_Galang_2020_GSM4473027_PC_ATAC_seq_rep1_ATACseq_SRR11539111_peak_9875	71	.	4.66064	9.7156	7.19701	360
chr16	13357953	13358462	GSE148515_Galang_2020_GSM4473027_PC_ATAC_seq_rep1_ATACseq_SRR11539111_peak_9876	87	.	5.10451	11.3368	8.75218	337
chr16	13357953	13358462	GSE148515_Galang_2020_GSM4473027_PC_ATAC_seq_rep1_ATACseq_SRR11539111_peak_9876	87	.	5.10451	11.3368	8.75218	337
chr16	13357953	13358462	GSE148515_Galang_2020_GSM4473027_PC_ATAC_seq_rep1_ATACseq_SRR11539111_peak_9876	87	.	5.10451	11.3368	8.75218	337
chr16	13371971	13372212	GSE148515_Galang_2020_GSM4473027_PC_ATAC_seq_rep1_ATACseq_SRR11539111_peak_9877	50	.	3.99484	7.43517	5.0253	123
chr16	13371971	13372250	GSE148515_Galang_2020_GSM4473027_PC_ATAC_seq_rep1_ATACseq_SRR11539111_peak_9877	50	.	3.99484	7.43517	5.0253	123
chr16	13371971	13372250	GSE148515_Galang_2020_GSM4473027_PC_ATAC_seq_rep1_ATACseq_SRR11539111_peak_9877	50	.	3.99484	7.43517	5.0253	123
chr16	13429880	13430650	GSE148515_Galang_2020_GSM4473027_PC_ATAC_seq_rep1_ATACseq_SRR11539111_peak_9878	57	.	4.21677	8.17385	5.72601	326
chr16	13429880	13430673	GSE148515_Galang_2020_GSM4473027_PC_ATAC_seq_rep1_ATACseq_SRR11539111_peak_9878	57	.	4.21677	8.17385	5.72601	326
chr16	13429880	13430673	GSE148515_Galang_2020_GSM4473027_PC_ATAC_seq_rep1_ATACseq_SRR11539111_peak_9878	57	.	4.21677	8.17385	5.72601	326
chr16	13436952	13438445	GSE148515_Galang_2020_GSM4473027_PC_ATAC_seq_rep1_ATACseq_SRR11539111_peak_9879	234	.	8.65548	26.5456	23.4871	949
chr16	13436885	13438496	GSE148515_Galang_2020_GSM4473027_PC_ATAC_seq_rep1_ATACseq_SRR11539111_peak_9879	234	.	8.65548	26.5456	23.4871	949
chr16	13436885	13438496	GSE148515_Galang_2020_GSM4473027_PC_ATAC_seq_rep1_ATACseq_SRR11539111_peak_9879	234	.	8.65548	26.5456	23.4871	949
chr16	13446359	13448997	GSE148515_Galang_2020_GSM4473027_PC_ATAC_seq_rep1_ATACseq_SRR11539111_peak_9880	245	.	8.87741	27.6039	24.5172	1940
chr16	13446428	13448997	GSE148515_Galang_2020_GSM4473027_PC_ATAC_seq_rep1_ATACseq_SRR11539111_peak_9880	245	.	8.87741	27.6039	24.5172	1940
chr16	13446189	13448997	GSE148515_Galang_2020_GSM4473027_PC_ATAC_seq_rep1_ATACseq_SRR11539111_peak_9880	245	.	8.87741	27.6039	24.5172	1940
chr16	13449371	13449660	GSE148515_Galang_2020_GSM4473027_PC_ATAC_seq_rep1_ATACseq_SRR11539111_peak_9881	37	.	3.55097	6.02778	3.70079	231
chr16	13449371	13449660	GSE148515_Galang_2020_GSM4473027_PC_ATAC_seq_rep1_ATACseq_SRR11539111_peak_9881	37	.	3.55097	6.02778	3.70079	231
chr16	13667960	13668270	GSE148515_Galang_2020_GSM4473027_PC_ATAC_seq_rep1_ATACseq_SRR11539111_peak_9882	64	.	4.43871	8.93433	6.45035	428
chr16	13667798	13668302	GSE148515_Galang_2020_GSM4473027_PC_ATAC_seq_rep1_ATACseq_SRR11539111_peak_9882	64	.	4.43871	8.93433	6.45035	428
chr16	13667798	13668302	GSE148515_Galang_2020_GSM4473027_PC_ATAC_seq_rep1_ATACseq_SRR11539111_peak_9882	64	.	4.43871	8.93433	6.45035	428
chr16	13671735	13672873	GSE148515_Galang_2020_GSM4473027_PC_ATAC_seq_rep1_ATACseq_SRR11539111_peak_9883	298	.	9.98709	33.0505	29.815	655
chr16	13671497	13672873	GSE148515_Galang_2020_GSM4473027_PC_ATAC_seq_rep1_ATACseq_SRR11539111_peak_9883	298	.	9.98709	33.0505	29.815	655
chr16	13671444	13672873	GSE148515_Galang_2020_GSM4473027_PC_ATAC_seq_rep1_ATACseq_SRR11539111_peak_9883	298	.	9.98709	33.0505	29.815	655
chr16	13780312	13781133	GSE148515_Galang_2020_GSM4473027_PC_ATAC_seq_rep1_ATACseq_SRR11539111_peak_9884	266	.	9.32128	29.7522	26.6069	536
chr16	13780193	13781219	GSE148515_Galang_2020_GSM4473027_PC_ATAC_seq_rep1_ATACseq_SRR11539111_peak_9884	266	.	9.32128	29.7522	26.6069	536
chr16	13780193	13781219	GSE148515_Galang_2020_GSM4473027_PC_ATAC_seq_rep1_ATACseq_SRR11539111_peak_9884	266	.	9.32128	29.7522	26.6069	536
chr16	13818021	13820029	GSE148515_Galang_2020_GSM4473027_PC_ATAC_seq_rep1_ATACseq_SRR11539111_peak_9885	901	.	20.64	94.9039	90.1551	1094
chr16	13818021	13820084	GSE148515_Galang_2020_GSM4473027_PC_ATAC_seq_rep1_ATACseq_SRR11539111_peak_9885	901	.	20.64	94.9039	90.1551	1094
chr16	13818021	13820084	GSE148515_Galang_2020_GSM4473027_PC_ATAC_seq_rep1_ATACseq_SRR11539111_peak_9885	901	.	20.64	94.9039	90.1551	1094
chr16	14158906	14160058	GSE148515_Galang_2020_GSM4473027_PC_ATAC_seq_rep1_ATACseq_SRR11539111_peak_9887	446	.	12.8722	48.2694	44.6131	537
chr16	14158906	14160058	GSE148515_Galang_2020_GSM4473027_PC_ATAC_seq_rep1_ATACseq_SRR11539111_peak_9887	446	.	12.8722	48.2694	44.6131	537
chr16	14158906	14160058	GSE148515_Galang_2020_GSM4473027_PC_ATAC_seq_rep1_ATACseq_SRR11539111_peak_9887	446	.	12.8722	48.2694	44.6131	537
chr16	14162841	14163561	GSE148515_Galang_2020_GSM4473027_PC_ATAC_seq_rep1_ATACseq_SRR11539111_peak_9888	175	.	7.32387	20.4361	17.551	408
chr16	14162841	14163646	GSE148515_Galang_2020_GSM4473027_PC_ATAC_seq_rep1_ATACseq_SRR11539111_peak_9888	175	.	7.32387	20.4361	17.551	408
chr16	14162841	14163646	GSE148515_Galang_2020_GSM4473027_PC_ATAC_seq_rep1_ATACseq_SRR11539111_peak_9888	175	.	7.32387	20.4361	17.551	408
chr16	14265565	14265792	GSE148515_Galang_2020_GSM4473027_PC_ATAC_seq_rep1_ATACseq_SRR11539111_peak_9889	50	.	3.99484	7.43517	5.0253	78
chr16	14265565	14265928	GSE148515_Galang_2020_GSM4473027_PC_ATAC_seq_rep1_ATACseq_SRR11539111_peak_9889	50	.	3.99484	7.43517	5.0253	78
chr16	14361392	14361830	GSE148515_Galang_2020_GSM4473027_PC_ATAC_seq_rep1_ATACseq_SRR11539111_peak_9891	64	.	4.43871	8.93433	6.45035	646
chr16	14361343	14361860	GSE148515_Galang_2020_GSM4473027_PC_ATAC_seq_rep1_ATACseq_SRR11539111_peak_9891	64	.	4.43871	8.93433	6.45035	646
chr16	14361080	14361860	GSE148515_Galang_2020_GSM4473027_PC_ATAC_seq_rep1_ATACseq_SRR11539111_peak_9891	64	.	4.43871	8.93433	6.45035	646
chr16	14444793	14445033	GSE148515_Galang_2020_GSM4473027_PC_ATAC_seq_rep1_ATACseq_SRR11539111_peak_9892	50	.	3.99484	7.43517	5.0253	786
chr16	14444602	14445033	GSE148515_Galang_2020_GSM4473027_PC_ATAC_seq_rep1_ATACseq_SRR11539111_peak_9892	50	.	3.99484	7.43517	5.0253	786
chr16	14444426	14445033	GSE148515_Galang_2020_GSM4473027_PC_ATAC_seq_rep1_ATACseq_SRR11539111_peak_9892	50	.	3.99484	7.43517	5.0253	786
chr16	14705490	14706255	GSE148515_Galang_2020_GSM4473027_PC_ATAC_seq_rep1_ATACseq_SRR11539111_peak_9893	194	.	7.76774	22.4248	19.4815	464
chr16	14705375	14706378	GSE148515_Galang_2020_GSM4473027_PC_ATAC_seq_rep1_ATACseq_SRR11539111_peak_9893	194	.	7.76774	22.4248	19.4815	464
chr16	14705375	14706378	GSE148515_Galang_2020_GSM4473027_PC_ATAC_seq_rep1_ATACseq_SRR11539111_peak_9893	194	.	7.76774	22.4248	19.4815	464
chr16	15053002	15053593	GSE148515_Galang_2020_GSM4473027_PC_ATAC_seq_rep1_ATACseq_SRR11539111_peak_9894	50	.	3.99484	7.43517	5.0253	277
chr16	15052958	15053257	GSE148515_Galang_2020_GSM4473027_PC_ATAC_seq_rep1_ATACseq_SRR11539111_peak_9894	50	.	3.99484	7.43517	5.0253	277
chr16	15594174	15594554	GSE148515_Galang_2020_GSM4473027_PC_ATAC_seq_rep1_ATACseq_SRR11539111_peak_9895	95	.	5.32645	12.1751	9.5586	258
chr16	15594179	15594588	GSE148515_Galang_2020_GSM4473027_PC_ATAC_seq_rep1_ATACseq_SRR11539111_peak_9895	95	.	5.32645	12.1751	9.5586	258
chr16	15594174	15594590	GSE148515_Galang_2020_GSM4473027_PC_ATAC_seq_rep1_ATACseq_SRR11539111_peak_9895	95	.	5.32645	12.1751	9.5586	258
chr16	15636937	15638041	GSE148515_Galang_2020_GSM4473027_PC_ATAC_seq_rep1_ATACseq_SRR11539111_peak_9896	684	.	17.089	72.7157	68.4046	643
chr16	15636937	15638420	GSE148515_Galang_2020_GSM4473027_PC_ATAC_seq_rep1_ATACseq_SRR11539111_peak_9896	684	.	17.089	72.7157	68.4046	643
chr16	15636937	15638420	GSE148515_Galang_2020_GSM4473027_PC_ATAC_seq_rep1_ATACseq_SRR11539111_peak_9896	684	.	17.089	72.7157	68.4046	643
chr16	15862586	15863861	GSE148515_Galang_2020_GSM4473027_PC_ATAC_seq_rep1_ATACseq_SRR11539111_peak_9897	342	.	10.8748	37.5805	34.2206	897
chr16	15862514	15863870	GSE148515_Galang_2020_GSM4473027_PC_ATAC_seq_rep1_ATACseq_SRR11539111_peak_9897	342	.	10.8748	37.5805	34.2206	897
chr16	15862374	15863870	GSE148515_Galang_2020_GSM4473027_PC_ATAC_seq_rep1_ATACseq_SRR11539111_peak_9897	342	.	10.8748	37.5805	34.2206	897
chr16	15886444	15888551	GSE148515_Galang_2020_GSM4473027_PC_ATAC_seq_rep1_ATACseq_SRR11539111_peak_9898	266	.	9.32128	29.7522	26.6069	1256
chr16	15886432	15889156	GSE148515_Galang_2020_GSM4473027_PC_ATAC_seq_rep1_ATACseq_SRR11539111_peak_9898	266	.	9.32128	29.7522	26.6069	1256
chr16	15886414	15888817	GSE148515_Galang_2020_GSM4473027_PC_ATAC_seq_rep1_ATACseq_SRR11539111_peak_9898	266	.	9.32128	29.7522	26.6069	1256
chr16	15890355	15890517	GSE148515_Galang_2020_GSM4473027_PC_ATAC_seq_rep1_ATACseq_SRR11539111_peak_9899	19	.	2.88516	4.11235	1.93879	117
chr16	15890355	15890686	GSE148515_Galang_2020_GSM4473027_PC_ATAC_seq_rep1_ATACseq_SRR11539111_peak_9899	19	.	2.88516	4.11235	1.93879	117
chr16	15890355	15890686	GSE148515_Galang_2020_GSM4473027_PC_ATAC_seq_rep1_ATACseq_SRR11539111_peak_9899	19	.	2.88516	4.11235	1.93879	117
chr16	15984451	15984776	GSE148515_Galang_2020_GSM4473027_PC_ATAC_seq_rep1_ATACseq_SRR11539111_peak_9900	37	.	3.55097	6.02778	3.70079	74
chr16	15984292	15984816	GSE148515_Galang_2020_GSM4473027_PC_ATAC_seq_rep1_ATACseq_SRR11539111_peak_9900	37	.	3.55097	6.02778	3.70079	74
chr16	15984292	15984816	GSE148515_Galang_2020_GSM4473027_PC_ATAC_seq_rep1_ATACseq_SRR11539111_peak_9900	37	.	3.55097	6.02778	3.70079	74
chr16	16146573	16147064	GSE148515_Galang_2020_GSM4473027_PC_ATAC_seq_rep1_ATACseq_SRR11539111_peak_9901	79	.	4.88258	10.5167	7.96451	88
chr16	16146555	16147092	GSE148515_Galang_2020_GSM4473027_PC_ATAC_seq_rep1_ATACseq_SRR11539111_peak_9901	79	.	4.88258	10.5167	7.96451	88
chr16	16146555	16147092	GSE148515_Galang_2020_GSM4473027_PC_ATAC_seq_rep1_ATACseq_SRR11539111_peak_9901	79	.	4.88258	10.5167	7.96451	88
chr16	16213121	16214133	GSE148515_Galang_2020_GSM4473027_PC_ATAC_seq_rep1_ATACseq_SRR11539111_peak_9902	331	.	10.6529	36.4344	33.1066	227
chr16	16213121	16214133	GSE148515_Galang_2020_GSM4473027_PC_ATAC_seq_rep1_ATACseq_SRR11539111_peak_9902	331	.	10.6529	36.4344	33.1066	227
chr16	16213121	16214133	GSE148515_Galang_2020_GSM4473027_PC_ATAC_seq_rep1_ATACseq_SRR11539111_peak_9902	331	.	10.6529	36.4344	33.1066	227
chr16	16214418	16215237	GSE148515_Galang_2020_GSM4473027_PC_ATAC_seq_rep1_ATACseq_SRR11539111_peak_9903	24	.	3.10709	4.72264	2.49256	775
chr16	16214418	16214462	GSE148515_Galang_2020_GSM4473027_PC_ATAC_seq_rep1_ATACseq_SRR11539111_peak_9903	24	.	3.10709	4.72264	2.49256	775
chr16	16215183	16215237	GSE148515_Galang_2020_GSM4473027_PC_ATAC_seq_rep1_ATACseq_SRR11539111_peak_9903	24	.	3.10709	4.72264	2.49256	775
chr16	16214418	16215237	GSE148515_Galang_2020_GSM4473027_PC_ATAC_seq_rep1_ATACseq_SRR11539111_peak_9903	24	.	3.10709	4.72264	2.49256	775
chr16	16215905	16216147	GSE148515_Galang_2020_GSM4473027_PC_ATAC_seq_rep1_ATACseq_SRR11539111_peak_9904	50	.	3.99484	7.43517	5.0253	46
chr16	16215905	16216208	GSE148515_Galang_2020_GSM4473027_PC_ATAC_seq_rep1_ATACseq_SRR11539111_peak_9904	50	.	3.99484	7.43517	5.0253	46
chr16	16215905	16216208	GSE148515_Galang_2020_GSM4473027_PC_ATAC_seq_rep1_ATACseq_SRR11539111_peak_9904	50	.	3.99484	7.43517	5.0253	46
chr16	16219890	16220274	GSE148515_Galang_2020_GSM4473027_PC_ATAC_seq_rep1_ATACseq_SRR11539111_peak_9905	43	.	3.7729	6.7194	4.34939	347
chr16	16219739	16220274	GSE148515_Galang_2020_GSM4473027_PC_ATAC_seq_rep1_ATACseq_SRR11539111_peak_9905	43	.	3.7729	6.7194	4.34939	347
chr16	16219739	16220274	GSE148515_Galang_2020_GSM4473027_PC_ATAC_seq_rep1_ATACseq_SRR11539111_peak_9905	43	.	3.7729	6.7194	4.34939	347
chr16	16224549	16224881	GSE148515_Galang_2020_GSM4473027_PC_ATAC_seq_rep1_ATACseq_SRR11539111_peak_9906	30	.	3.32903	5.36169	3.08096	120
chr16	16224549	16225115	GSE148515_Galang_2020_GSM4473027_PC_ATAC_seq_rep1_ATACseq_SRR11539111_peak_9906	30	.	3.32903	5.36169	3.08096	120
chr16	16253732	16253866	GSE148515_Galang_2020_GSM4473027_PC_ATAC_seq_rep1_ATACseq_SRR11539111_peak_9907	30	.	3.32903	5.36169	3.08096	64
chr16	16253732	16254064	GSE148515_Galang_2020_GSM4473027_PC_ATAC_seq_rep1_ATACseq_SRR11539111_peak_9907	30	.	3.32903	5.36169	3.08096	64
chr16	16253732	16254064	GSE148515_Galang_2020_GSM4473027_PC_ATAC_seq_rep1_ATACseq_SRR11539111_peak_9907	30	.	3.32903	5.36169	3.08096	64
chr16	16256526	16257187	GSE148515_Galang_2020_GSM4473027_PC_ATAC_seq_rep1_ATACseq_SRR11539111_peak_9908	87	.	5.10451	11.3368	8.75218	428
chr16	16256526	16257243	GSE148515_Galang_2020_GSM4473027_PC_ATAC_seq_rep1_ATACseq_SRR11539111_peak_9908	87	.	5.10451	11.3368	8.75218	428
chr16	16256526	16257243	GSE148515_Galang_2020_GSM4473027_PC_ATAC_seq_rep1_ATACseq_SRR11539111_peak_9908	87	.	5.10451	11.3368	8.75218	428
chr16	16302477	16303558	GSE148515_Galang_2020_GSM4473027_PC_ATAC_seq_rep1_ATACseq_SRR11539111_peak_9909	287	.	9.76515	31.9413	28.7363	379
chr16	16302477	16303558	GSE148515_Galang_2020_GSM4473027_PC_ATAC_seq_rep1_ATACseq_SRR11539111_peak_9909	287	.	9.76515	31.9413	28.7363	379
chr16	16302477	16303558	GSE148515_Galang_2020_GSM4473027_PC_ATAC_seq_rep1_ATACseq_SRR11539111_peak_9909	287	.	9.76515	31.9413	28.7363	379
chr16	16358425	16359170	GSE148515_Galang_2020_GSM4473027_PC_ATAC_seq_rep1_ATACseq_SRR11539111_peak_9910	276	.	9.54322	30.8418	27.6669	790
chr16	16358125	16359211	GSE148515_Galang_2020_GSM4473027_PC_ATAC_seq_rep1_ATACseq_SRR11539111_peak_9910	276	.	9.54322	30.8418	27.6669	790
chr16	16358125	16359211	GSE148515_Galang_2020_GSM4473027_PC_ATAC_seq_rep1_ATACseq_SRR11539111_peak_9910	276	.	9.54322	30.8418	27.6669	790
chr16	16526886	16527179	GSE148515_Galang_2020_GSM4473027_PC_ATAC_seq_rep1_ATACseq_SRR11539111_peak_9911	14	.	2.66322	3.53274	1.4239	63
chr16	16526886	16527179	GSE148515_Galang_2020_GSM4473027_PC_ATAC_seq_rep1_ATACseq_SRR11539111_peak_9911	14	.	2.66322	3.53274	1.4239	63
chr16	16599624	16600115	GSE148515_Galang_2020_GSM4473027_PC_ATAC_seq_rep1_ATACseq_SRR11539111_peak_9912	79	.	4.88258	10.5167	7.96451	485
chr16	16599486	16600157	GSE148515_Galang_2020_GSM4473027_PC_ATAC_seq_rep1_ATACseq_SRR11539111_peak_9912	79	.	4.88258	10.5167	7.96451	485
chr16	16599475	16600157	GSE148515_Galang_2020_GSM4473027_PC_ATAC_seq_rep1_ATACseq_SRR11539111_peak_9912	79	.	4.88258	10.5167	7.96451	485
chr16	16870638	16871142	GSE148515_Galang_2020_GSM4473027_PC_ATAC_seq_rep1_ATACseq_SRR11539111_peak_9913	79	.	4.88258	10.5167	7.96451	200
chr16	16870641	16871142	GSE148515_Galang_2020_GSM4473027_PC_ATAC_seq_rep1_ATACseq_SRR11539111_peak_9913	79	.	4.88258	10.5167	7.96451	200
chr16	16870638	16871142	GSE148515_Galang_2020_GSM4473027_PC_ATAC_seq_rep1_ATACseq_SRR11539111_peak_9913	79	.	4.88258	10.5167	7.96451	200
chr16	16896386	16897036	GSE148515_Galang_2020_GSM4473027_PC_ATAC_seq_rep1_ATACseq_SRR11539111_peak_9915	147	.	6.65806	17.5506	14.7521	290
chr16	16896410	16896970	GSE148515_Galang_2020_GSM4473027_PC_ATAC_seq_rep1_ATACseq_SRR11539111_peak_9915	147	.	6.65806	17.5506	14.7521	290
chr16	16896315	16897352	GSE148515_Galang_2020_GSM4473027_PC_ATAC_seq_rep1_ATACseq_SRR11539111_peak_9915	147	.	6.65806	17.5506	14.7521	290
chr16	16983029	16983917	GSE148515_Galang_2020_GSM4473027_PC_ATAC_seq_rep1_ATACseq_SRR11539111_peak_9916	531	.	14.4258	57.0039	53.106	359
chr16	16983003	16983917	GSE148515_Galang_2020_GSM4473027_PC_ATAC_seq_rep1_ATACseq_SRR11539111_peak_9916	531	.	14.4258	57.0039	53.106	359
chr16	16983003	16983917	GSE148515_Galang_2020_GSM4473027_PC_ATAC_seq_rep1_ATACseq_SRR11539111_peak_9916	531	.	14.4258	57.0039	53.106	359
chr16	17069818	17070369	GSE148515_Galang_2020_GSM4473027_PC_ATAC_seq_rep1_ATACseq_SRR11539111_peak_9917	234	.	8.65548	26.5456	23.4871	312
chr16	17069818	17070699	GSE148515_Galang_2020_GSM4473027_PC_ATAC_seq_rep1_ATACseq_SRR11539111_peak_9917	234	.	8.65548	26.5456	23.4871	312
chr16	17069818	17070699	GSE148515_Galang_2020_GSM4473027_PC_ATAC_seq_rep1_ATACseq_SRR11539111_peak_9917	234	.	8.65548	26.5456	23.4871	312
chr16	17125061	17125405	GSE148515_Galang_2020_GSM4473027_PC_ATAC_seq_rep1_ATACseq_SRR11539111_peak_9918	50	.	3.99484	7.43517	5.0253	136
chr16	17125061	17125405	GSE148515_Galang_2020_GSM4473027_PC_ATAC_seq_rep1_ATACseq_SRR11539111_peak_9918	50	.	3.99484	7.43517	5.0253	136
chr16	17131527	17132663	GSE148515_Galang_2020_GSM4473027_PC_ATAC_seq_rep1_ATACseq_SRR11539111_peak_9919	353	.	11.0968	38.7353	35.3434	810
chr16	17131588	17132988	GSE148515_Galang_2020_GSM4473027_PC_ATAC_seq_rep1_ATACseq_SRR11539111_peak_9919	353	.	11.0968	38.7353	35.3434	810
chr16	17131527	17132988	GSE148515_Galang_2020_GSM4473027_PC_ATAC_seq_rep1_ATACseq_SRR11539111_peak_9919	353	.	11.0968	38.7353	35.3434	810
chr16	17146879	17147810	GSE148515_Galang_2020_GSM4473027_PC_ATAC_seq_rep1_ATACseq_SRR11539111_peak_9920	57	.	4.21677	8.17385	5.72601	51
chr16	17146879	17147810	GSE148515_Galang_2020_GSM4473027_PC_ATAC_seq_rep1_ATACseq_SRR11539111_peak_9920	57	.	4.21677	8.17385	5.72601	51
chr16	17146879	17147810	GSE148515_Galang_2020_GSM4473027_PC_ATAC_seq_rep1_ATACseq_SRR11539111_peak_9920	57	.	4.21677	8.17385	5.72601	51
chr16	17276264	17277071	GSE148515_Galang_2020_GSM4473027_PC_ATAC_seq_rep1_ATACseq_SRR11539111_peak_9924	95	.	5.32645	12.1751	9.5586	547
chr16	17276264	17277206	GSE148515_Galang_2020_GSM4473027_PC_ATAC_seq_rep1_ATACseq_SRR11539111_peak_9924	95	.	5.32645	12.1751	9.5586	547
chr16	17276264	17277206	GSE148515_Galang_2020_GSM4473027_PC_ATAC_seq_rep1_ATACseq_SRR11539111_peak_9924	95	.	5.32645	12.1751	9.5586	547
chr16	17277789	17278096	GSE148515_Galang_2020_GSM4473027_PC_ATAC_seq_rep1_ATACseq_SRR11539111_peak_9925	19	.	2.88516	4.11235	1.93879	83
chr16	17277789	17278096	GSE148515_Galang_2020_GSM4473027_PC_ATAC_seq_rep1_ATACseq_SRR11539111_peak_9925	19	.	2.88516	4.11235	1.93879	83
chr16	17405206	17406402	GSE148515_Galang_2020_GSM4473027_PC_ATAC_seq_rep1_ATACseq_SRR11539111_peak_9926	331	.	10.6529	36.4344	33.1066	746
chr16	17405090	17406402	GSE148515_Galang_2020_GSM4473027_PC_ATAC_seq_rep1_ATACseq_SRR11539111_peak_9926	331	.	10.6529	36.4344	33.1066	746
chr16	17405090	17406402	GSE148515_Galang_2020_GSM4473027_PC_ATAC_seq_rep1_ATACseq_SRR11539111_peak_9926	331	.	10.6529	36.4344	33.1066	746
chr16	17451522	17452589	GSE148515_Galang_2020_GSM4473027_PC_ATAC_seq_rep1_ATACseq_SRR11539111_peak_9927	434	.	12.6503	47.0503	43.4279	718
chr16	17451283	17452589	GSE148515_Galang_2020_GSM4473027_PC_ATAC_seq_rep1_ATACseq_SRR11539111_peak_9927	434	.	12.6503	47.0503	43.4279	718
chr16	17451224	17452589	GSE148515_Galang_2020_GSM4473027_PC_ATAC_seq_rep1_ATACseq_SRR11539111_peak_9927	434	.	12.6503	47.0503	43.4279	718
chr16	17508597	17509377	GSE148515_Galang_2020_GSM4473027_PC_ATAC_seq_rep1_ATACseq_SRR11539111_peak_9928	245	.	8.87741	27.6039	24.5172	263
chr16	17508597	17509377	GSE148515_Galang_2020_GSM4473027_PC_ATAC_seq_rep1_ATACseq_SRR11539111_peak_9928	245	.	8.87741	27.6039	24.5172	263
chr16	17508597	17509377	GSE148515_Galang_2020_GSM4473027_PC_ATAC_seq_rep1_ATACseq_SRR11539111_peak_9928	245	.	8.87741	27.6039	24.5172	263
chr16	17530568	17531573	GSE148515_Galang_2020_GSM4473027_PC_ATAC_seq_rep1_ATACseq_SRR11539111_peak_9929	298	.	9.98709	33.0505	29.815	563
chr16	17530417	17531596	GSE148515_Galang_2020_GSM4473027_PC_ATAC_seq_rep1_ATACseq_SRR11539111_peak_9929	298	.	9.98709	33.0505	29.815	563
chr16	17530417	17531646	GSE148515_Galang_2020_GSM4473027_PC_ATAC_seq_rep1_ATACseq_SRR11539111_peak_9929	298	.	9.98709	33.0505	29.815	563
chr16	17554374	17554894	GSE148515_Galang_2020_GSM4473027_PC_ATAC_seq_rep1_ATACseq_SRR11539111_peak_9930	30	.	3.32903	5.36169	3.08096	46
chr16	17561105	17561377	GSE148515_Galang_2020_GSM4473027_PC_ATAC_seq_rep1_ATACseq_SRR11539111_peak_9931	64	.	4.43871	8.93433	6.45035	308
chr16	17561105	17561612	GSE148515_Galang_2020_GSM4473027_PC_ATAC_seq_rep1_ATACseq_SRR11539111_peak_9931	64	.	4.43871	8.93433	6.45035	308
chr16	17561105	17561612	GSE148515_Galang_2020_GSM4473027_PC_ATAC_seq_rep1_ATACseq_SRR11539111_peak_9931	64	.	4.43871	8.93433	6.45035	308
chr16	17646291	17646958	GSE148515_Galang_2020_GSM4473027_PC_ATAC_seq_rep1_ATACseq_SRR11539111_peak_9932	156	.	6.87999	18.4989	15.6714	488
chr16	17645995	17646958	GSE148515_Galang_2020_GSM4473027_PC_ATAC_seq_rep1_ATACseq_SRR11539111_peak_9932	156	.	6.87999	18.4989	15.6714	488
chr16	17645995	17646958	GSE148515_Galang_2020_GSM4473027_PC_ATAC_seq_rep1_ATACseq_SRR11539111_peak_9932	156	.	6.87999	18.4989	15.6714	488
chr16	17722472	17722972	GSE148515_Galang_2020_GSM4473027_PC_ATAC_seq_rep1_ATACseq_SRR11539111_peak_9933	43	.	3.7729	6.7194	4.34939	422
chr16	17722281	17722972	GSE148515_Galang_2020_GSM4473027_PC_ATAC_seq_rep1_ATACseq_SRR11539111_peak_9933	43	.	3.7729	6.7194	4.34939	422
chr16	17722281	17722972	GSE148515_Galang_2020_GSM4473027_PC_ATAC_seq_rep1_ATACseq_SRR11539111_peak_9933	43	.	3.7729	6.7194	4.34939	422
chr16	17796599	17796947	GSE148515_Galang_2020_GSM4473027_PC_ATAC_seq_rep1_ATACseq_SRR11539111_peak_9936	24	.	3.10709	4.72264	2.49256	152
chr16	17797219	17797872	GSE148515_Galang_2020_GSM4473027_PC_ATAC_seq_rep1_ATACseq_SRR11539111_peak_9937	79	.	4.88258	10.5167	7.96451	96
chr16	17797219	17797872	GSE148515_Galang_2020_GSM4473027_PC_ATAC_seq_rep1_ATACseq_SRR11539111_peak_9937	79	.	4.88258	10.5167	7.96451	96
chr16	17797219	17797872	GSE148515_Galang_2020_GSM4473027_PC_ATAC_seq_rep1_ATACseq_SRR11539111_peak_9937	79	.	4.88258	10.5167	7.96451	96
chr16	17802583	17803266	GSE148515_Galang_2020_GSM4473027_PC_ATAC_seq_rep1_ATACseq_SRR11539111_peak_9938	57	.	4.21677	8.17385	5.72601	798
chr16	17802583	17803570	GSE148515_Galang_2020_GSM4473027_PC_ATAC_seq_rep1_ATACseq_SRR11539111_peak_9938	57	.	4.21677	8.17385	5.72601	798
chr16	17802583	17803570	GSE148515_Galang_2020_GSM4473027_PC_ATAC_seq_rep1_ATACseq_SRR11539111_peak_9938	57	.	4.21677	8.17385	5.72601	798
chr16	17807306	17807736	GSE148515_Galang_2020_GSM4473027_PC_ATAC_seq_rep1_ATACseq_SRR11539111_peak_9939	95	.	5.32645	12.1751	9.5586	339
chr16	17807293	17807736	GSE148515_Galang_2020_GSM4473027_PC_ATAC_seq_rep1_ATACseq_SRR11539111_peak_9939	95	.	5.32645	12.1751	9.5586	339
chr16	17807293	17807736	GSE148515_Galang_2020_GSM4473027_PC_ATAC_seq_rep1_ATACseq_SRR11539111_peak_9939	95	.	5.32645	12.1751	9.5586	339
chr16	17815415	17815832	GSE148515_Galang_2020_GSM4473027_PC_ATAC_seq_rep1_ATACseq_SRR11539111_peak_9940	120	.	5.99225	14.7924	12.0833	194
chr16	17815358	17815832	GSE148515_Galang_2020_GSM4473027_PC_ATAC_seq_rep1_ATACseq_SRR11539111_peak_9940	120	.	5.99225	14.7924	12.0833	194
chr16	17815358	17815832	GSE148515_Galang_2020_GSM4473027_PC_ATAC_seq_rep1_ATACseq_SRR11539111_peak_9940	120	.	5.99225	14.7924	12.0833	194
chr16	17833541	17833993	GSE148515_Galang_2020_GSM4473027_PC_ATAC_seq_rep1_ATACseq_SRR11539111_peak_9941	37	.	3.55097	6.02778	3.70079	179
chr16	17833532	17833995	GSE148515_Galang_2020_GSM4473027_PC_ATAC_seq_rep1_ATACseq_SRR11539111_peak_9941	37	.	3.55097	6.02778	3.70079	179
chr16	17833532	17833995	GSE148515_Galang_2020_GSM4473027_PC_ATAC_seq_rep1_ATACseq_SRR11539111_peak_9941	37	.	3.55097	6.02778	3.70079	179
chr16	17890921	17892555	GSE148515_Galang_2020_GSM4473027_PC_ATAC_seq_rep1_ATACseq_SRR11539111_peak_9942	632	.	16.2013	67.3822	63.2049	706
chr16	17890921	17892811	GSE148515_Galang_2020_GSM4473027_PC_ATAC_seq_rep1_ATACseq_SRR11539111_peak_9942	632	.	16.2013	67.3822	63.2049	706
chr16	17890921	17892811	GSE148515_Galang_2020_GSM4473027_PC_ATAC_seq_rep1_ATACseq_SRR11539111_peak_9942	632	.	16.2013	67.3822	63.2049	706
chr16	17986654	17986952	GSE148515_Galang_2020_GSM4473027_PC_ATAC_seq_rep1_ATACseq_SRR11539111_peak_9946	24	.	3.10709	4.72264	2.49256	260
chr16	18066131	18066801	GSE148515_Galang_2020_GSM4473027_PC_ATAC_seq_rep1_ATACseq_SRR11539111_peak_9947	276	.	9.54322	30.8418	27.6669	258
chr16	18066121	18066801	GSE148515_Galang_2020_GSM4473027_PC_ATAC_seq_rep1_ATACseq_SRR11539111_peak_9947	276	.	9.54322	30.8418	27.6669	258
chr16	18066121	18066801	GSE148515_Galang_2020_GSM4473027_PC_ATAC_seq_rep1_ATACseq_SRR11539111_peak_9947	276	.	9.54322	30.8418	27.6669	258
chr16	18088852	18089515	GSE148515_Galang_2020_GSM4473027_PC_ATAC_seq_rep1_ATACseq_SRR11539111_peak_9948	194	.	7.76774	22.4248	19.4815	408
chr16	18088852	18089678	GSE148515_Galang_2020_GSM4473027_PC_ATAC_seq_rep1_ATACseq_SRR11539111_peak_9948	194	.	7.76774	22.4248	19.4815	408
chr16	18088852	18089678	GSE148515_Galang_2020_GSM4473027_PC_ATAC_seq_rep1_ATACseq_SRR11539111_peak_9948	194	.	7.76774	22.4248	19.4815	408
chr16	18127253	18128057	GSE148515_Galang_2020_GSM4473027_PC_ATAC_seq_rep1_ATACseq_SRR11539111_peak_9950	156	.	6.87999	18.4989	15.6714	670
chr16	18126819	18128057	GSE148515_Galang_2020_GSM4473027_PC_ATAC_seq_rep1_ATACseq_SRR11539111_peak_9950	156	.	6.87999	18.4989	15.6714	670
chr16	18126819	18128057	GSE148515_Galang_2020_GSM4473027_PC_ATAC_seq_rep1_ATACseq_SRR11539111_peak_9950	156	.	6.87999	18.4989	15.6714	670
chr16	18154583	18155101	GSE148515_Galang_2020_GSM4473027_PC_ATAC_seq_rep1_ATACseq_SRR11539111_peak_9951	37	.	3.55097	6.02778	3.70079	429
chr16	18154583	18155101	GSE148515_Galang_2020_GSM4473027_PC_ATAC_seq_rep1_ATACseq_SRR11539111_peak_9951	37	.	3.55097	6.02778	3.70079	429
chr16	18211427	18212387	GSE148515_Galang_2020_GSM4473027_PC_ATAC_seq_rep1_ATACseq_SRR11539111_peak_9952	57	.	4.21677	8.17385	5.72601	414
chr16	18211427	18212177	GSE148515_Galang_2020_GSM4473027_PC_ATAC_seq_rep1_ATACseq_SRR11539111_peak_9952	57	.	4.21677	8.17385	5.72601	414
chr16	18211427	18212387	GSE148515_Galang_2020_GSM4473027_PC_ATAC_seq_rep1_ATACseq_SRR11539111_peak_9952	57	.	4.21677	8.17385	5.72601	414
chr16	18214756	18215131	GSE148515_Galang_2020_GSM4473027_PC_ATAC_seq_rep1_ATACseq_SRR11539111_peak_9953	24	.	3.10709	4.72264	2.49256	76
chr16	18214680	18215131	GSE148515_Galang_2020_GSM4473027_PC_ATAC_seq_rep1_ATACseq_SRR11539111_peak_9953	24	.	3.10709	4.72264	2.49256	76
chr16	18214680	18215131	GSE148515_Galang_2020_GSM4473027_PC_ATAC_seq_rep1_ATACseq_SRR11539111_peak_9953	24	.	3.10709	4.72264	2.49256	76
chr16	18215549	18215605	GSE148515_Galang_2020_GSM4473027_PC_ATAC_seq_rep1_ATACseq_SRR11539111_peak_9954	19	.	2.88516	4.11235	1.93879	276
chr16	18215549	18215874	GSE148515_Galang_2020_GSM4473027_PC_ATAC_seq_rep1_ATACseq_SRR11539111_peak_9954	19	.	2.88516	4.11235	1.93879	276
chr16	18215549	18216063	GSE148515_Galang_2020_GSM4473027_PC_ATAC_seq_rep1_ATACseq_SRR11539111_peak_9954	19	.	2.88516	4.11235	1.93879	276
chr16	18228897	18228905	GSE148515_Galang_2020_GSM4473027_PC_ATAC_seq_rep1_ATACseq_SRR11539111_peak_9956	30	.	3.32903	5.36169	3.08096	199
chr16	18228707	18228905	GSE148515_Galang_2020_GSM4473027_PC_ATAC_seq_rep1_ATACseq_SRR11539111_peak_9956	30	.	3.32903	5.36169	3.08096	199
chr16	18228539	18228905	GSE148515_Galang_2020_GSM4473027_PC_ATAC_seq_rep1_ATACseq_SRR11539111_peak_9956	30	.	3.32903	5.36169	3.08096	199
chr16	18229420	18230748	GSE148515_Galang_2020_GSM4473027_PC_ATAC_seq_rep1_ATACseq_SRR11539111_peak_9957	138	.	6.43612	16.6165	13.8475	356
chr16	18229420	18230903	GSE148515_Galang_2020_GSM4473027_PC_ATAC_seq_rep1_ATACseq_SRR11539111_peak_9957	138	.	6.43612	16.6165	13.8475	356
chr16	18229420	18230903	GSE148515_Galang_2020_GSM4473027_PC_ATAC_seq_rep1_ATACseq_SRR11539111_peak_9957	138	.	6.43612	16.6165	13.8475	356
chr16	18234497	18235984	GSE148515_Galang_2020_GSM4473027_PC_ATAC_seq_rep1_ATACseq_SRR11539111_peak_9958	287	.	9.76515	31.9413	28.7363	591
chr16	18234497	18236176	GSE148515_Galang_2020_GSM4473027_PC_ATAC_seq_rep1_ATACseq_SRR11539111_peak_9958	287	.	9.76515	31.9413	28.7363	591
chr16	18234497	18236289	GSE148515_Galang_2020_GSM4473027_PC_ATAC_seq_rep1_ATACseq_SRR11539111_peak_9958	287	.	9.76515	31.9413	28.7363	591
chr16	18248134	18249814	GSE148515_Galang_2020_GSM4473027_PC_ATAC_seq_rep1_ATACseq_SRR11539111_peak_9959	531	.	14.4258	57.0039	53.106	731
chr16	18248134	18249814	GSE148515_Galang_2020_GSM4473027_PC_ATAC_seq_rep1_ATACseq_SRR11539111_peak_9959	531	.	14.4258	57.0039	53.106	731
chr16	18248134	18249814	GSE148515_Galang_2020_GSM4473027_PC_ATAC_seq_rep1_ATACseq_SRR11539111_peak_9959	531	.	14.4258	57.0039	53.106	731
chr16	18288618	18289606	GSE148515_Galang_2020_GSM4473027_PC_ATAC_seq_rep1_ATACseq_SRR11539111_peak_9960	555	.	14.8697	59.5607	55.5928	754
chr16	18288618	18289606	GSE148515_Galang_2020_GSM4473027_PC_ATAC_seq_rep1_ATACseq_SRR11539111_peak_9960	555	.	14.8697	59.5607	55.5928	754
chr16	18288618	18289606	GSE148515_Galang_2020_GSM4473027_PC_ATAC_seq_rep1_ATACseq_SRR11539111_peak_9960	555	.	14.8697	59.5607	55.5928	754
chr16	18343450	18344316	GSE148515_Galang_2020_GSM4473027_PC_ATAC_seq_rep1_ATACseq_SRR11539111_peak_9961	224	.	8.43354	25.4983	22.4686	866
chr16	18343133	18344316	GSE148515_Galang_2020_GSM4473027_PC_ATAC_seq_rep1_ATACseq_SRR11539111_peak_9961	224	.	8.43354	25.4983	22.4686	866
chr16	18343133	18344316	GSE148515_Galang_2020_GSM4473027_PC_ATAC_seq_rep1_ATACseq_SRR11539111_peak_9961	224	.	8.43354	25.4983	22.4686	866
chr16	18347854	18348846	GSE148515_Galang_2020_GSM4473027_PC_ATAC_seq_rep1_ATACseq_SRR11539111_peak_9962	204	.	7.98967	23.4376	20.4655	275
chr16	18347854	18348851	GSE148515_Galang_2020_GSM4473027_PC_ATAC_seq_rep1_ATACseq_SRR11539111_peak_9962	204	.	7.98967	23.4376	20.4655	275
chr16	18347854	18348851	GSE148515_Galang_2020_GSM4473027_PC_ATAC_seq_rep1_ATACseq_SRR11539111_peak_9962	204	.	7.98967	23.4376	20.4655	275
chr16	18392394	18393489	GSE148515_Galang_2020_GSM4473027_PC_ATAC_seq_rep1_ATACseq_SRR11539111_peak_9963	224	.	8.43354	25.4983	22.4686	649
chr16	18394952	18396514	GSE148515_Galang_2020_GSM4473027_PC_ATAC_seq_rep1_ATACseq_SRR11539111_peak_9963	224	.	8.43354	25.4983	22.4686	649
chr16	18392123	18394235	GSE148515_Galang_2020_GSM4473027_PC_ATAC_seq_rep1_ATACseq_SRR11539111_peak_9963	224	.	8.43354	25.4983	22.4686	649
chr16	18394574	18396514	GSE148515_Galang_2020_GSM4473027_PC_ATAC_seq_rep1_ATACseq_SRR11539111_peak_9963	224	.	8.43354	25.4983	22.4686	649
chr16	18392096	18396514	GSE148515_Galang_2020_GSM4473027_PC_ATAC_seq_rep1_ATACseq_SRR11539111_peak_9963	224	.	8.43354	25.4983	22.4686	649
chr16	18406397	18406735	GSE148515_Galang_2020_GSM4473027_PC_ATAC_seq_rep1_ATACseq_SRR11539111_peak_9964	57	.	4.21677	8.17385	5.72601	108
chr16	18406397	18406735	GSE148515_Galang_2020_GSM4473027_PC_ATAC_seq_rep1_ATACseq_SRR11539111_peak_9964	57	.	4.21677	8.17385	5.72601	108
chr16	18426056	18426708	GSE148515_Galang_2020_GSM4473027_PC_ATAC_seq_rep1_ATACseq_SRR11539111_peak_9965	156	.	6.87999	18.4989	15.6714	503
chr16	18426056	18426766	GSE148515_Galang_2020_GSM4473027_PC_ATAC_seq_rep1_ATACseq_SRR11539111_peak_9965	156	.	6.87999	18.4989	15.6714	503
chr16	18426056	18426766	GSE148515_Galang_2020_GSM4473027_PC_ATAC_seq_rep1_ATACseq_SRR11539111_peak_9965	156	.	6.87999	18.4989	15.6714	503
chr16	18498379	18499223	GSE148515_Galang_2020_GSM4473027_PC_ATAC_seq_rep1_ATACseq_SRR11539111_peak_9966	342	.	10.8748	37.5805	34.2206	405
chr16	18498331	18499404	GSE148515_Galang_2020_GSM4473027_PC_ATAC_seq_rep1_ATACseq_SRR11539111_peak_9966	342	.	10.8748	37.5805	34.2206	405
chr16	18498331	18499404	GSE148515_Galang_2020_GSM4473027_PC_ATAC_seq_rep1_ATACseq_SRR11539111_peak_9966	342	.	10.8748	37.5805	34.2206	405
chr16	18582161	18582250	GSE148515_Galang_2020_GSM4473027_PC_ATAC_seq_rep1_ATACseq_SRR11539111_peak_9967	43	.	3.7729	6.7194	4.34939	233
chr16	18581768	18582250	GSE148515_Galang_2020_GSM4473027_PC_ATAC_seq_rep1_ATACseq_SRR11539111_peak_9967	43	.	3.7729	6.7194	4.34939	233
chr16	18581710	18582250	GSE148515_Galang_2020_GSM4473027_PC_ATAC_seq_rep1_ATACseq_SRR11539111_peak_9967	43	.	3.7729	6.7194	4.34939	233
chr16	18604356	18604852	GSE148515_Galang_2020_GSM4473027_PC_ATAC_seq_rep1_ATACseq_SRR11539111_peak_9968	156	.	6.87999	18.4989	15.6714	506
chr16	18604101	18604852	GSE148515_Galang_2020_GSM4473027_PC_ATAC_seq_rep1_ATACseq_SRR11539111_peak_9968	156	.	6.87999	18.4989	15.6714	506
chr16	18604101	18604852	GSE148515_Galang_2020_GSM4473027_PC_ATAC_seq_rep1_ATACseq_SRR11539111_peak_9968	156	.	6.87999	18.4989	15.6714	506
chr16	18619958	18620510	GSE148515_Galang_2020_GSM4473027_PC_ATAC_seq_rep1_ATACseq_SRR11539111_peak_9969	37	.	3.55097	6.02778	3.70079	101
chr16	18621154	18621641	GSE148515_Galang_2020_GSM4473027_PC_ATAC_seq_rep1_ATACseq_SRR11539111_peak_9970	64	.	4.43871	8.93433	6.45035	486
chr16	18621154	18621932	GSE148515_Galang_2020_GSM4473027_PC_ATAC_seq_rep1_ATACseq_SRR11539111_peak_9970	64	.	4.43871	8.93433	6.45035	486
chr16	18621154	18621979	GSE148515_Galang_2020_GSM4473027_PC_ATAC_seq_rep1_ATACseq_SRR11539111_peak_9970	64	.	4.43871	8.93433	6.45035	486
chr16	18625312	18625626	GSE148515_Galang_2020_GSM4473027_PC_ATAC_seq_rep1_ATACseq_SRR11539111_peak_9971	64	.	4.43871	8.93433	6.45035	399
chr16	18625127	18625626	GSE148515_Galang_2020_GSM4473027_PC_ATAC_seq_rep1_ATACseq_SRR11539111_peak_9971	64	.	4.43871	8.93433	6.45035	399
chr16	18624860	18625626	GSE148515_Galang_2020_GSM4473027_PC_ATAC_seq_rep1_ATACseq_SRR11539111_peak_9971	64	.	4.43871	8.93433	6.45035	399
chr16	18626016	18626896	GSE148515_Galang_2020_GSM4473027_PC_ATAC_seq_rep1_ATACseq_SRR11539111_peak_9972	204	.	7.98967	23.4376	20.4655	557
chr16	18626016	18627345	GSE148515_Galang_2020_GSM4473027_PC_ATAC_seq_rep1_ATACseq_SRR11539111_peak_9972	204	.	7.98967	23.4376	20.4655	557
chr16	18626016	18627638	GSE148515_Galang_2020_GSM4473027_PC_ATAC_seq_rep1_ATACseq_SRR11539111_peak_9972	204	.	7.98967	23.4376	20.4655	557
chr16	18629491	18630488	GSE148515_Galang_2020_GSM4473027_PC_ATAC_seq_rep1_ATACseq_SRR11539111_peak_9973	120	.	5.99225	14.7924	12.0833	305
chr16	18629491	18630366	GSE148515_Galang_2020_GSM4473027_PC_ATAC_seq_rep1_ATACseq_SRR11539111_peak_9973	120	.	5.99225	14.7924	12.0833	305
chr16	18629491	18630488	GSE148515_Galang_2020_GSM4473027_PC_ATAC_seq_rep1_ATACseq_SRR11539111_peak_9973	120	.	5.99225	14.7924	12.0833	305
chr16	18687087	18687516	GSE148515_Galang_2020_GSM4473027_PC_ATAC_seq_rep1_ATACseq_SRR11539111_peak_9974	112	.	5.77032	13.9036	11.2249	139
chr16	18686956	18687516	GSE148515_Galang_2020_GSM4473027_PC_ATAC_seq_rep1_ATACseq_SRR11539111_peak_9974	112	.	5.77032	13.9036	11.2249	139
chr16	18686956	18687516	GSE148515_Galang_2020_GSM4473027_PC_ATAC_seq_rep1_ATACseq_SRR11539111_peak_9974	112	.	5.77032	13.9036	11.2249	139
chr16	18776740	18776989	GSE148515_Galang_2020_GSM4473027_PC_ATAC_seq_rep1_ATACseq_SRR11539111_peak_9975	19	.	2.88516	4.11235	1.93879	264
chr16	18811465	18812489	GSE148515_Galang_2020_GSM4473027_PC_ATAC_seq_rep1_ATACseq_SRR11539111_peak_9976	224	.	8.43354	25.4983	22.4686	666
chr16	18811366	18812632	GSE148515_Galang_2020_GSM4473027_PC_ATAC_seq_rep1_ATACseq_SRR11539111_peak_9976	224	.	8.43354	25.4983	22.4686	666
chr16	18811366	18812632	GSE148515_Galang_2020_GSM4473027_PC_ATAC_seq_rep1_ATACseq_SRR11539111_peak_9976	224	.	8.43354	25.4983	22.4686	666
chr16	18836518	18836852	GSE148515_Galang_2020_GSM4473027_PC_ATAC_seq_rep1_ATACseq_SRR11539111_peak_9977	64	.	4.43871	8.93433	6.45035	130
chr16	18836518	18836893	GSE148515_Galang_2020_GSM4473027_PC_ATAC_seq_rep1_ATACseq_SRR11539111_peak_9977	64	.	4.43871	8.93433	6.45035	130
chr16	18836518	18836893	GSE148515_Galang_2020_GSM4473027_PC_ATAC_seq_rep1_ATACseq_SRR11539111_peak_9977	64	.	4.43871	8.93433	6.45035	130
chr16	18876286	18877907	GSE148515_Galang_2020_GSM4473027_PC_ATAC_seq_rep1_ATACseq_SRR11539111_peak_9978	470	.	13.3161	50.7297	47.0049	411
chr16	18876286	18878215	GSE148515_Galang_2020_GSM4473027_PC_ATAC_seq_rep1_ATACseq_SRR11539111_peak_9978	470	.	13.3161	50.7297	47.0049	411
chr16	18876286	18878215	GSE148515_Galang_2020_GSM4473027_PC_ATAC_seq_rep1_ATACseq_SRR11539111_peak_9978	470	.	13.3161	50.7297	47.0049	411
chr16	19760273	19761113	GSE148515_Galang_2020_GSM4473027_PC_ATAC_seq_rep1_ATACseq_SRR11539111_peak_9979	64	.	4.43871	8.93433	6.45035	299
chr16	19760228	19761136	GSE148515_Galang_2020_GSM4473027_PC_ATAC_seq_rep1_ATACseq_SRR11539111_peak_9979	64	.	4.43871	8.93433	6.45035	299
chr16	19760228	19761136	GSE148515_Galang_2020_GSM4473027_PC_ATAC_seq_rep1_ATACseq_SRR11539111_peak_9979	64	.	4.43871	8.93433	6.45035	299
chr16	20097277	20098541	GSE148515_Galang_2020_GSM4473027_PC_ATAC_seq_rep1_ATACseq_SRR11539111_peak_9980	684	.	17.089	72.7157	68.4046	878
chr16	20096941	20099045	GSE148515_Galang_2020_GSM4473027_PC_ATAC_seq_rep1_ATACseq_SRR11539111_peak_9980	684	.	17.089	72.7157	68.4046	878
chr16	20096941	20098601	GSE148515_Galang_2020_GSM4473027_PC_ATAC_seq_rep1_ATACseq_SRR11539111_peak_9980	684	.	17.089	72.7157	68.4046	878
chr16	20140807	20141562	GSE148515_Galang_2020_GSM4473027_PC_ATAC_seq_rep1_ATACseq_SRR11539111_peak_9981	320	.	10.431	35.2972	32.0003	297
chr16	20140807	20141562	GSE148515_Galang_2020_GSM4473027_PC_ATAC_seq_rep1_ATACseq_SRR11539111_peak_9981	320	.	10.431	35.2972	32.0003	297
chr16	20140807	20141562	GSE148515_Galang_2020_GSM4473027_PC_ATAC_seq_rep1_ATACseq_SRR11539111_peak_9981	320	.	10.431	35.2972	32.0003	297
chr16	20240814	20241360	GSE148515_Galang_2020_GSM4473027_PC_ATAC_seq_rep1_ATACseq_SRR11539111_peak_9982	37	.	3.55097	6.02778	3.70079	255
chr16	20240814	20241355	GSE148515_Galang_2020_GSM4473027_PC_ATAC_seq_rep1_ATACseq_SRR11539111_peak_9982	37	.	3.55097	6.02778	3.70079	255
chr16	20301982	20302369	GSE148515_Galang_2020_GSM4473027_PC_ATAC_seq_rep1_ATACseq_SRR11539111_peak_9983	43	.	3.7729	6.7194	4.34939	359
chr16	20301982	20302369	GSE148515_Galang_2020_GSM4473027_PC_ATAC_seq_rep1_ATACseq_SRR11539111_peak_9983	43	.	3.7729	6.7194	4.34939	359
chr16	20301982	20302369	GSE148515_Galang_2020_GSM4473027_PC_ATAC_seq_rep1_ATACseq_SRR11539111_peak_9983	43	.	3.7729	6.7194	4.34939	359
chr16	20425638	20426719	GSE148515_Galang_2020_GSM4473027_PC_ATAC_seq_rep1_ATACseq_SRR11539111_peak_9984	458	.	13.0942	49.4959	45.8053	737
chr16	20425501	20426754	GSE148515_Galang_2020_GSM4473027_PC_ATAC_seq_rep1_ATACseq_SRR11539111_peak_9984	458	.	13.0942	49.4959	45.8053	737
chr16	20425501	20426756	GSE148515_Galang_2020_GSM4473027_PC_ATAC_seq_rep1_ATACseq_SRR11539111_peak_9984	458	.	13.0942	49.4959	45.8053	737
chr16	20476963	20477524	GSE148515_Galang_2020_GSM4473027_PC_ATAC_seq_rep1_ATACseq_SRR11539111_peak_9985	95	.	5.32645	12.1751	9.5586	490
chr16	20476842	20477524	GSE148515_Galang_2020_GSM4473027_PC_ATAC_seq_rep1_ATACseq_SRR11539111_peak_9985	95	.	5.32645	12.1751	9.5586	490
chr16	20476842	20477524	GSE148515_Galang_2020_GSM4473027_PC_ATAC_seq_rep1_ATACseq_SRR11539111_peak_9985	95	.	5.32645	12.1751	9.5586	490
chr16	20496821	20497523	GSE148515_Galang_2020_GSM4473027_PC_ATAC_seq_rep1_ATACseq_SRR11539111_peak_9986	37	.	3.55097	6.02778	3.70079	81
chr16	20496745	20497523	GSE148515_Galang_2020_GSM4473027_PC_ATAC_seq_rep1_ATACseq_SRR11539111_peak_9986	37	.	3.55097	6.02778	3.70079	81
chr16	20498076	20499141	GSE148515_Galang_2020_GSM4473027_PC_ATAC_seq_rep1_ATACseq_SRR11539111_peak_9987	287	.	9.76515	31.9413	28.7363	689
chr16	20498076	20499161	GSE148515_Galang_2020_GSM4473027_PC_ATAC_seq_rep1_ATACseq_SRR11539111_peak_9987	287	.	9.76515	31.9413	28.7363	689
chr16	20498076	20499161	GSE148515_Galang_2020_GSM4473027_PC_ATAC_seq_rep1_ATACseq_SRR11539111_peak_9987	287	.	9.76515	31.9413	28.7363	689
chr16	20516631	20518163	GSE148515_Galang_2020_GSM4473027_PC_ATAC_seq_rep1_ATACseq_SRR11539111_peak_9988	245	.	8.87741	27.6039	24.5172	510
chr16	20516589	20518211	GSE148515_Galang_2020_GSM4473027_PC_ATAC_seq_rep1_ATACseq_SRR11539111_peak_9988	245	.	8.87741	27.6039	24.5172	510
chr16	20516589	20518211	GSE148515_Galang_2020_GSM4473027_PC_ATAC_seq_rep1_ATACseq_SRR11539111_peak_9988	245	.	8.87741	27.6039	24.5172	510
chr16	20535240	20536101	GSE148515_Galang_2020_GSM4473027_PC_ATAC_seq_rep1_ATACseq_SRR11539111_peak_9989	255	.	9.09935	28.6729	25.5568	315
chr16	20535240	20536101	GSE148515_Galang_2020_GSM4473027_PC_ATAC_seq_rep1_ATACseq_SRR11539111_peak_9989	255	.	9.09935	28.6729	25.5568	315
chr16	20535240	20536101	GSE148515_Galang_2020_GSM4473027_PC_ATAC_seq_rep1_ATACseq_SRR11539111_peak_9989	255	.	9.09935	28.6729	25.5568	315
chr16	20548126	20549162	GSE148515_Galang_2020_GSM4473027_PC_ATAC_seq_rep1_ATACseq_SRR11539111_peak_9990	245	.	8.87741	27.6039	24.5172	716
chr16	20547793	20549232	GSE148515_Galang_2020_GSM4473027_PC_ATAC_seq_rep1_ATACseq_SRR11539111_peak_9990	245	.	8.87741	27.6039	24.5172	716
chr16	20547793	20549232	GSE148515_Galang_2020_GSM4473027_PC_ATAC_seq_rep1_ATACseq_SRR11539111_peak_9990	245	.	8.87741	27.6039	24.5172	716
chr16	20611449	20611828	GSE148515_Galang_2020_GSM4473027_PC_ATAC_seq_rep1_ATACseq_SRR11539111_peak_9991	95	.	5.32645	12.1751	9.5586	173
chr16	20611449	20611828	GSE148515_Galang_2020_GSM4473027_PC_ATAC_seq_rep1_ATACseq_SRR11539111_peak_9991	95	.	5.32645	12.1751	9.5586	173
chr16	20611449	20611828	GSE148515_Galang_2020_GSM4473027_PC_ATAC_seq_rep1_ATACseq_SRR11539111_peak_9991	95	.	5.32645	12.1751	9.5586	173
chr16	20619891	20621696	GSE148515_Galang_2020_GSM4473027_PC_ATAC_seq_rep1_ATACseq_SRR11539111_peak_9992	95	.	5.32645	12.1751	9.5586	1369
chr16	20619891	20622400	GSE148515_Galang_2020_GSM4473027_PC_ATAC_seq_rep1_ATACseq_SRR11539111_peak_9992	95	.	5.32645	12.1751	9.5586	1369
chr16	20619891	20622400	GSE148515_Galang_2020_GSM4473027_PC_ATAC_seq_rep1_ATACseq_SRR11539111_peak_9992	95	.	5.32645	12.1751	9.5586	1369
chr16	20651499	20651937	GSE148515_Galang_2020_GSM4473027_PC_ATAC_seq_rep1_ATACseq_SRR11539111_peak_9993	194	.	7.76774	22.4248	19.4815	179
chr16	20651499	20652169	GSE148515_Galang_2020_GSM4473027_PC_ATAC_seq_rep1_ATACseq_SRR11539111_peak_9993	194	.	7.76774	22.4248	19.4815	179
chr16	20651499	20652116	GSE148515_Galang_2020_GSM4473027_PC_ATAC_seq_rep1_ATACseq_SRR11539111_peak_9993	194	.	7.76774	22.4248	19.4815	179
chr16	20672476	20674426	GSE148515_Galang_2020_GSM4473027_PC_ATAC_seq_rep1_ATACseq_SRR11539111_peak_9994	593	.	15.5355	63.4437	59.3714	688
chr16	20672266	20674426	GSE148515_Galang_2020_GSM4473027_PC_ATAC_seq_rep1_ATACseq_SRR11539111_peak_9994	593	.	15.5355	63.4437	59.3714	688
chr16	20672266	20674426	GSE148515_Galang_2020_GSM4473027_PC_ATAC_seq_rep1_ATACseq_SRR11539111_peak_9994	593	.	15.5355	63.4437	59.3714	688
chr16	20674697	20675046	GSE148515_Galang_2020_GSM4473027_PC_ATAC_seq_rep1_ATACseq_SRR11539111_peak_9995	30	.	3.32903	5.36169	3.08096	434
chr16	20674697	20675264	GSE148515_Galang_2020_GSM4473027_PC_ATAC_seq_rep1_ATACseq_SRR11539111_peak_9995	30	.	3.32903	5.36169	3.08096	434
chr16	20678155	20678433	GSE148515_Galang_2020_GSM4473027_PC_ATAC_seq_rep1_ATACseq_SRR11539111_peak_9996	64	.	4.43871	8.93433	6.45035	133
chr16	20678155	20678659	GSE148515_Galang_2020_GSM4473027_PC_ATAC_seq_rep1_ATACseq_SRR11539111_peak_9996	64	.	4.43871	8.93433	6.45035	133
chr16	20692845	20693772	GSE148515_Galang_2020_GSM4473027_PC_ATAC_seq_rep1_ATACseq_SRR11539111_peak_9997	387	.	11.7626	42.2505	38.7619	835
chr16	20692591	20694081	GSE148515_Galang_2020_GSM4473027_PC_ATAC_seq_rep1_ATACseq_SRR11539111_peak_9997	387	.	11.7626	42.2505	38.7619	835
chr16	20692591	20694081	GSE148515_Galang_2020_GSM4473027_PC_ATAC_seq_rep1_ATACseq_SRR11539111_peak_9997	387	.	11.7626	42.2505	38.7619	835
chr16	20694851	20695197	GSE148515_Galang_2020_GSM4473027_PC_ATAC_seq_rep1_ATACseq_SRR11539111_peak_9998	166	.	7.10193	19.4609	16.6046	1366
chr16	20695708	20696445	GSE148515_Galang_2020_GSM4473027_PC_ATAC_seq_rep1_ATACseq_SRR11539111_peak_9998	166	.	7.10193	19.4609	16.6046	1366
chr16	20694851	20696516	GSE148515_Galang_2020_GSM4473027_PC_ATAC_seq_rep1_ATACseq_SRR11539111_peak_9998	166	.	7.10193	19.4609	16.6046	1366
chr16	20694851	20696544	GSE148515_Galang_2020_GSM4473027_PC_ATAC_seq_rep1_ATACseq_SRR11539111_peak_9998	166	.	7.10193	19.4609	16.6046	1366
chr16	20702653	20702792	GSE148515_Galang_2020_GSM4473027_PC_ATAC_seq_rep1_ATACseq_SRR11539111_peak_9999	64	.	4.43871	8.93433	6.45035	190
chr16	20702632	20702792	GSE148515_Galang_2020_GSM4473027_PC_ATAC_seq_rep1_ATACseq_SRR11539111_peak_9999	64	.	4.43871	8.93433	6.45035	190
chr16	20702540	20702792	GSE148515_Galang_2020_GSM4473027_PC_ATAC_seq_rep1_ATACseq_SRR11539111_peak_9999	64	.	4.43871	8.93433	6.45035	190
chr16	20715938	20718464	GSE148515_Galang_2020_GSM4473027_PC_ATAC_seq_rep1_ATACseq_SRR11539111_peak_10000	657	.	16.6451	70.0375	65.7923	1773
chr16	20715938	20718464	GSE148515_Galang_2020_GSM4473027_PC_ATAC_seq_rep1_ATACseq_SRR11539111_peak_10000	657	.	16.6451	70.0375	65.7923	1773
chr16	20715938	20718464	GSE148515_Galang_2020_GSM4473027_PC_ATAC_seq_rep1_ATACseq_SRR11539111_peak_10000	657	.	16.6451	70.0375	65.7923	1773
chr16	20732883	20733473	GSE148515_Galang_2020_GSM4473027_PC_ATAC_seq_rep1_ATACseq_SRR11539111_peak_10001	64	.	4.43871	8.93433	6.45035	507
chr16	20732883	20733666	GSE148515_Galang_2020_GSM4473027_PC_ATAC_seq_rep1_ATACseq_SRR11539111_peak_10001	64	.	4.43871	8.93433	6.45035	507
chr16	20732883	20733829	GSE148515_Galang_2020_GSM4473027_PC_ATAC_seq_rep1_ATACseq_SRR11539111_peak_10001	64	.	4.43871	8.93433	6.45035	507
chr16	20804915	20805173	GSE148515_Galang_2020_GSM4473027_PC_ATAC_seq_rep1_ATACseq_SRR11539111_peak_10002	19	.	2.88516	4.11235	1.93879	195
chr16	20804915	20805173	GSE148515_Galang_2020_GSM4473027_PC_ATAC_seq_rep1_ATACseq_SRR11539111_peak_10002	19	.	2.88516	4.11235	1.93879	195
chr16	20804915	20805173	GSE148515_Galang_2020_GSM4473027_PC_ATAC_seq_rep1_ATACseq_SRR11539111_peak_10002	19	.	2.88516	4.11235	1.93879	195
chr16	21204310	21205722	GSE148515_Galang_2020_GSM4473027_PC_ATAC_seq_rep1_ATACseq_SRR11539111_peak_10003	619	.	15.9793	66.0634	61.9217	327
chr16	21204310	21205722	GSE148515_Galang_2020_GSM4473027_PC_ATAC_seq_rep1_ATACseq_SRR11539111_peak_10003	619	.	15.9793	66.0634	61.9217	327
chr16	21204310	21205722	GSE148515_Galang_2020_GSM4473027_PC_ATAC_seq_rep1_ATACseq_SRR11539111_peak_10003	619	.	15.9793	66.0634	61.9217	327
chr16	21210723	21211242	GSE148515_Galang_2020_GSM4473027_PC_ATAC_seq_rep1_ATACseq_SRR11539111_peak_10005	57	.	4.21677	8.17385	5.72601	166
chr16	21210641	21211293	GSE148515_Galang_2020_GSM4473027_PC_ATAC_seq_rep1_ATACseq_SRR11539111_peak_10005	57	.	4.21677	8.17385	5.72601	166
chr16	21210641	21211293	GSE148515_Galang_2020_GSM4473027_PC_ATAC_seq_rep1_ATACseq_SRR11539111_peak_10005	57	.	4.21677	8.17385	5.72601	166
chr16	21215219	21217162	GSE148515_Galang_2020_GSM4473027_PC_ATAC_seq_rep1_ATACseq_SRR11539111_peak_10006	138	.	6.43612	16.6165	13.8475	1033
chr16	21215219	21216982	GSE148515_Galang_2020_GSM4473027_PC_ATAC_seq_rep1_ATACseq_SRR11539111_peak_10006	138	.	6.43612	16.6165	13.8475	1033
chr16	21215219	21217162	GSE148515_Galang_2020_GSM4473027_PC_ATAC_seq_rep1_ATACseq_SRR11539111_peak_10006	138	.	6.43612	16.6165	13.8475	1033
chr16	21245640	21246848	GSE148515_Galang_2020_GSM4473027_PC_ATAC_seq_rep1_ATACseq_SRR11539111_peak_10007	138	.	6.43612	16.6165	13.8475	605
chr16	21245640	21247231	GSE148515_Galang_2020_GSM4473027_PC_ATAC_seq_rep1_ATACseq_SRR11539111_peak_10007	138	.	6.43612	16.6165	13.8475	605
chr16	21245640	21247231	GSE148515_Galang_2020_GSM4473027_PC_ATAC_seq_rep1_ATACseq_SRR11539111_peak_10007	138	.	6.43612	16.6165	13.8475	605
chr16	21271422	21272472	GSE148515_Galang_2020_GSM4473027_PC_ATAC_seq_rep1_ATACseq_SRR11539111_peak_10008	266	.	9.32128	29.7522	26.6069	557
chr16	21271339	21272472	GSE148515_Galang_2020_GSM4473027_PC_ATAC_seq_rep1_ATACseq_SRR11539111_peak_10008	266	.	9.32128	29.7522	26.6069	557
chr16	21271339	21272472	GSE148515_Galang_2020_GSM4473027_PC_ATAC_seq_rep1_ATACseq_SRR11539111_peak_10008	266	.	9.32128	29.7522	26.6069	557
chr16	21293685	21293886	GSE148515_Galang_2020_GSM4473027_PC_ATAC_seq_rep1_ATACseq_SRR11539111_peak_10009	64	.	4.43871	8.93433	6.45035	109
chr16	21294185	21294230	GSE148515_Galang_2020_GSM4473027_PC_ATAC_seq_rep1_ATACseq_SRR11539111_peak_10009	64	.	4.43871	8.93433	6.45035	109
chr16	21293685	21294230	GSE148515_Galang_2020_GSM4473027_PC_ATAC_seq_rep1_ATACseq_SRR11539111_peak_10009	64	.	4.43871	8.93433	6.45035	109
chr16	21293685	21294230	GSE148515_Galang_2020_GSM4473027_PC_ATAC_seq_rep1_ATACseq_SRR11539111_peak_10009	64	.	4.43871	8.93433	6.45035	109
chr16	21294640	21295540	GSE148515_Galang_2020_GSM4473027_PC_ATAC_seq_rep1_ATACseq_SRR11539111_peak_10010	120	.	5.99225	14.7924	12.0833	593
chr16	21294640	21295540	GSE148515_Galang_2020_GSM4473027_PC_ATAC_seq_rep1_ATACseq_SRR11539111_peak_10010	120	.	5.99225	14.7924	12.0833	593
chr16	21294640	21295540	GSE148515_Galang_2020_GSM4473027_PC_ATAC_seq_rep1_ATACseq_SRR11539111_peak_10010	120	.	5.99225	14.7924	12.0833	593
chr16	21295971	21296338	GSE148515_Galang_2020_GSM4473027_PC_ATAC_seq_rep1_ATACseq_SRR11539111_peak_10011	24	.	3.10709	4.72264	2.49256	207
chr16	21295941	21296338	GSE148515_Galang_2020_GSM4473027_PC_ATAC_seq_rep1_ATACseq_SRR11539111_peak_10011	24	.	3.10709	4.72264	2.49256	207
chr16	21310804	21311318	GSE148515_Galang_2020_GSM4473027_PC_ATAC_seq_rep1_ATACseq_SRR11539111_peak_10012	87	.	5.10451	11.3368	8.75218	101
chr16	21310804	21311318	GSE148515_Galang_2020_GSM4473027_PC_ATAC_seq_rep1_ATACseq_SRR11539111_peak_10012	87	.	5.10451	11.3368	8.75218	101
chr16	21333112	21333885	GSE148515_Galang_2020_GSM4473027_PC_ATAC_seq_rep1_ATACseq_SRR11539111_peak_10013	129	.	6.21419	15.6969	12.9578	151
chr16	21333112	21333885	GSE148515_Galang_2020_GSM4473027_PC_ATAC_seq_rep1_ATACseq_SRR11539111_peak_10013	129	.	6.21419	15.6969	12.9578	151
chr16	21333112	21333885	GSE148515_Galang_2020_GSM4473027_PC_ATAC_seq_rep1_ATACseq_SRR11539111_peak_10013	129	.	6.21419	15.6969	12.9578	151
chr16	21338809	21339931	GSE148515_Galang_2020_GSM4473027_PC_ATAC_seq_rep1_ATACseq_SRR11539111_peak_10014	95	.	5.32645	12.1751	9.5586	304
chr16	21338809	21340188	GSE148515_Galang_2020_GSM4473027_PC_ATAC_seq_rep1_ATACseq_SRR11539111_peak_10014	95	.	5.32645	12.1751	9.5586	304
chr16	21338809	21340188	GSE148515_Galang_2020_GSM4473027_PC_ATAC_seq_rep1_ATACseq_SRR11539111_peak_10014	95	.	5.32645	12.1751	9.5586	304
chr16	21357051	21358261	GSE148515_Galang_2020_GSM4473027_PC_ATAC_seq_rep1_ATACseq_SRR11539111_peak_10015	43	.	3.7729	6.7194	4.34939	921
chr16	21357051	21358261	GSE148515_Galang_2020_GSM4473027_PC_ATAC_seq_rep1_ATACseq_SRR11539111_peak_10015	43	.	3.7729	6.7194	4.34939	921
chr16	21392757	21392977	GSE148515_Galang_2020_GSM4473027_PC_ATAC_seq_rep1_ATACseq_SRR11539111_peak_10016	43	.	3.7729	6.7194	4.34939	287
chr16	21392622	21392977	GSE148515_Galang_2020_GSM4473027_PC_ATAC_seq_rep1_ATACseq_SRR11539111_peak_10016	43	.	3.7729	6.7194	4.34939	287
chr16	21392608	21392977	GSE148515_Galang_2020_GSM4473027_PC_ATAC_seq_rep1_ATACseq_SRR11539111_peak_10016	43	.	3.7729	6.7194	4.34939	287
chr16	21422832	21423781	GSE148515_Galang_2020_GSM4473027_PC_ATAC_seq_rep1_ATACseq_SRR11539111_peak_10017	446	.	12.8722	48.2694	44.6131	924
chr16	21422356	21423781	GSE148515_Galang_2020_GSM4473027_PC_ATAC_seq_rep1_ATACseq_SRR11539111_peak_10017	446	.	12.8722	48.2694	44.6131	924
chr16	21422356	21423781	GSE148515_Galang_2020_GSM4473027_PC_ATAC_seq_rep1_ATACseq_SRR11539111_peak_10017	446	.	12.8722	48.2694	44.6131	924
chr16	21498901	21499823	GSE148515_Galang_2020_GSM4473027_PC_ATAC_seq_rep1_ATACseq_SRR11539111_peak_10018	57	.	4.21677	8.17385	5.72601	546
chr16	21498901	21499823	GSE148515_Galang_2020_GSM4473027_PC_ATAC_seq_rep1_ATACseq_SRR11539111_peak_10018	57	.	4.21677	8.17385	5.72601	546
chr16	21527325	21528449	GSE148515_Galang_2020_GSM4473027_PC_ATAC_seq_rep1_ATACseq_SRR11539111_peak_10019	87	.	5.10451	11.3368	8.75218	493
chr16	21527325	21528449	GSE148515_Galang_2020_GSM4473027_PC_ATAC_seq_rep1_ATACseq_SRR11539111_peak_10019	87	.	5.10451	11.3368	8.75218	493
chr16	21536335	21537054	GSE148515_Galang_2020_GSM4473027_PC_ATAC_seq_rep1_ATACseq_SRR11539111_peak_10020	37	.	3.55097	6.02778	3.70079	33
chr16	21536335	21537054	GSE148515_Galang_2020_GSM4473027_PC_ATAC_seq_rep1_ATACseq_SRR11539111_peak_10020	37	.	3.55097	6.02778	3.70079	33
chr16	21636312	21636631	GSE148515_Galang_2020_GSM4473027_PC_ATAC_seq_rep1_ATACseq_SRR11539111_peak_10021	24	.	3.10709	4.72264	2.49256	90
chr16	21636312	21636631	GSE148515_Galang_2020_GSM4473027_PC_ATAC_seq_rep1_ATACseq_SRR11539111_peak_10021	24	.	3.10709	4.72264	2.49256	90
chr16	21694093	21695639	GSE148515_Galang_2020_GSM4473027_PC_ATAC_seq_rep1_ATACseq_SRR11539111_peak_10023	555	.	14.8697	59.5607	55.5928	649
chr16	21694093	21695639	GSE148515_Galang_2020_GSM4473027_PC_ATAC_seq_rep1_ATACseq_SRR11539111_peak_10023	555	.	14.8697	59.5607	55.5928	649
chr16	21694093	21695639	GSE148515_Galang_2020_GSM4473027_PC_ATAC_seq_rep1_ATACseq_SRR11539111_peak_10023	555	.	14.8697	59.5607	55.5928	649
chr16	21787519	21787899	GSE148515_Galang_2020_GSM4473027_PC_ATAC_seq_rep1_ATACseq_SRR11539111_peak_10025	112	.	5.77032	13.9036	11.2249	400
chr16	21787480	21788116	GSE148515_Galang_2020_GSM4473027_PC_ATAC_seq_rep1_ATACseq_SRR11539111_peak_10025	112	.	5.77032	13.9036	11.2249	400
chr16	21787480	21788116	GSE148515_Galang_2020_GSM4473027_PC_ATAC_seq_rep1_ATACseq_SRR11539111_peak_10025	112	.	5.77032	13.9036	11.2249	400
chr16	21794027	21794662	GSE148515_Galang_2020_GSM4473027_PC_ATAC_seq_rep1_ATACseq_SRR11539111_peak_10026	287	.	9.76515	31.9413	28.7363	319
chr16	21794026	21794662	GSE148515_Galang_2020_GSM4473027_PC_ATAC_seq_rep1_ATACseq_SRR11539111_peak_10026	287	.	9.76515	31.9413	28.7363	319
chr16	21794026	21794662	GSE148515_Galang_2020_GSM4473027_PC_ATAC_seq_rep1_ATACseq_SRR11539111_peak_10026	287	.	9.76515	31.9413	28.7363	319
chr16	21845832	21846321	GSE148515_Galang_2020_GSM4473027_PC_ATAC_seq_rep1_ATACseq_SRR11539111_peak_10027	156	.	6.87999	18.4989	15.6714	163
chr16	21845755	21846321	GSE148515_Galang_2020_GSM4473027_PC_ATAC_seq_rep1_ATACseq_SRR11539111_peak_10027	156	.	6.87999	18.4989	15.6714	163
chr16	21845755	21846321	GSE148515_Galang_2020_GSM4473027_PC_ATAC_seq_rep1_ATACseq_SRR11539111_peak_10027	156	.	6.87999	18.4989	15.6714	163
chr16	21946438	21946551	GSE148515_Galang_2020_GSM4473027_PC_ATAC_seq_rep1_ATACseq_SRR11539111_peak_10028	19	.	2.88516	4.11235	1.93879	126
chr16	21947054	21947607	GSE148515_Galang_2020_GSM4473027_PC_ATAC_seq_rep1_ATACseq_SRR11539111_peak_10029	37	.	3.55097	6.02778	3.70079	248
chr16	21947054	21947613	GSE148515_Galang_2020_GSM4473027_PC_ATAC_seq_rep1_ATACseq_SRR11539111_peak_10029	37	.	3.55097	6.02778	3.70079	248
chr16	21947054	21947613	GSE148515_Galang_2020_GSM4473027_PC_ATAC_seq_rep1_ATACseq_SRR11539111_peak_10029	37	.	3.55097	6.02778	3.70079	248
chr16	21955597	21955900	GSE148515_Galang_2020_GSM4473027_PC_ATAC_seq_rep1_ATACseq_SRR11539111_peak_10030	50	.	3.99484	7.43517	5.0253	208
chr16	21955597	21955900	GSE148515_Galang_2020_GSM4473027_PC_ATAC_seq_rep1_ATACseq_SRR11539111_peak_10030	50	.	3.99484	7.43517	5.0253	208
chr16	21955597	21955900	GSE148515_Galang_2020_GSM4473027_PC_ATAC_seq_rep1_ATACseq_SRR11539111_peak_10030	50	.	3.99484	7.43517	5.0253	208
chr16	22009048	22009964	GSE148515_Galang_2020_GSM4473027_PC_ATAC_seq_rep1_ATACseq_SRR11539111_peak_10031	458	.	13.0942	49.4959	45.8053	507
chr16	22008930	22009964	GSE148515_Galang_2020_GSM4473027_PC_ATAC_seq_rep1_ATACseq_SRR11539111_peak_10031	458	.	13.0942	49.4959	45.8053	507
chr16	22008930	22009964	GSE148515_Galang_2020_GSM4473027_PC_ATAC_seq_rep1_ATACseq_SRR11539111_peak_10031	458	.	13.0942	49.4959	45.8053	507
chr16	22076977	22077600	GSE148515_Galang_2020_GSM4473027_PC_ATAC_seq_rep1_ATACseq_SRR11539111_peak_10032	30	.	3.32903	5.36169	3.08096	396
chr16	22076977	22077600	GSE148515_Galang_2020_GSM4473027_PC_ATAC_seq_rep1_ATACseq_SRR11539111_peak_10032	30	.	3.32903	5.36169	3.08096	396
chr16	22107746	22108663	GSE148515_Galang_2020_GSM4473027_PC_ATAC_seq_rep1_ATACseq_SRR11539111_peak_10033	129	.	6.21419	15.6969	12.9578	491
chr16	22107746	22108663	GSE148515_Galang_2020_GSM4473027_PC_ATAC_seq_rep1_ATACseq_SRR11539111_peak_10033	129	.	6.21419	15.6969	12.9578	491
chr16	22107746	22108663	GSE148515_Galang_2020_GSM4473027_PC_ATAC_seq_rep1_ATACseq_SRR11539111_peak_10033	129	.	6.21419	15.6969	12.9578	491
chr16	22116717	22117208	GSE148515_Galang_2020_GSM4473027_PC_ATAC_seq_rep1_ATACseq_SRR11539111_peak_10034	71	.	4.66064	9.7156	7.19701	246
chr16	22116717	22117208	GSE148515_Galang_2020_GSM4473027_PC_ATAC_seq_rep1_ATACseq_SRR11539111_peak_10034	71	.	4.66064	9.7156	7.19701	246
chr16	22118735	22119365	GSE148515_Galang_2020_GSM4473027_PC_ATAC_seq_rep1_ATACseq_SRR11539111_peak_10035	57	.	4.21677	8.17385	5.72601	754
chr16	22118412	22119365	GSE148515_Galang_2020_GSM4473027_PC_ATAC_seq_rep1_ATACseq_SRR11539111_peak_10035	57	.	4.21677	8.17385	5.72601	754
chr16	22118403	22119365	GSE148515_Galang_2020_GSM4473027_PC_ATAC_seq_rep1_ATACseq_SRR11539111_peak_10035	57	.	4.21677	8.17385	5.72601	754
chr16	22161635	22162087	GSE148515_Galang_2020_GSM4473027_PC_ATAC_seq_rep1_ATACseq_SRR11539111_peak_10036	320	.	10.431	35.2972	32.0003	1649
chr16	22162386	22164117	GSE148515_Galang_2020_GSM4473027_PC_ATAC_seq_rep1_ATACseq_SRR11539111_peak_10036	320	.	10.431	35.2972	32.0003	1649
chr16	22161504	22164117	GSE148515_Galang_2020_GSM4473027_PC_ATAC_seq_rep1_ATACseq_SRR11539111_peak_10036	320	.	10.431	35.2972	32.0003	1649
chr16	22161504	22164117	GSE148515_Galang_2020_GSM4473027_PC_ATAC_seq_rep1_ATACseq_SRR11539111_peak_10036	320	.	10.431	35.2972	32.0003	1649
chr16	22264915	22266265	GSE148515_Galang_2020_GSM4473027_PC_ATAC_seq_rep1_ATACseq_SRR11539111_peak_10037	506	.	13.9819	54.4736	50.6458	1011
chr16	22264915	22266616	GSE148515_Galang_2020_GSM4473027_PC_ATAC_seq_rep1_ATACseq_SRR11539111_peak_10037	506	.	13.9819	54.4736	50.6458	1011
chr16	22264915	22266616	GSE148515_Galang_2020_GSM4473027_PC_ATAC_seq_rep1_ATACseq_SRR11539111_peak_10037	506	.	13.9819	54.4736	50.6458	1011
chr16	22438525	22440750	GSE148515_Galang_2020_GSM4473027_PC_ATAC_seq_rep1_ATACseq_SRR11539111_peak_10038	750	.	18.1987	79.5081	75.0435	1264
chr16	22438525	22440697	GSE148515_Galang_2020_GSM4473027_PC_ATAC_seq_rep1_ATACseq_SRR11539111_peak_10038	750	.	18.1987	79.5081	75.0435	1264
chr16	22438525	22441005	GSE148515_Galang_2020_GSM4473027_PC_ATAC_seq_rep1_ATACseq_SRR11539111_peak_10038	750	.	18.1987	79.5081	75.0435	1264
chr16	22494803	22495833	GSE148515_Galang_2020_GSM4473027_PC_ATAC_seq_rep1_ATACseq_SRR11539111_peak_10039	79	.	4.88258	10.5167	7.96451	767
chr16	22494680	22495833	GSE148515_Galang_2020_GSM4473027_PC_ATAC_seq_rep1_ATACseq_SRR11539111_peak_10039	79	.	4.88258	10.5167	7.96451	767
chr16	22494680	22495833	GSE148515_Galang_2020_GSM4473027_PC_ATAC_seq_rep1_ATACseq_SRR11539111_peak_10039	79	.	4.88258	10.5167	7.96451	767
chr16	22527098	22527915	GSE148515_Galang_2020_GSM4473027_PC_ATAC_seq_rep1_ATACseq_SRR11539111_peak_10040	120	.	5.99225	14.7924	12.0833	615
chr16	22527098	22528191	GSE148515_Galang_2020_GSM4473027_PC_ATAC_seq_rep1_ATACseq_SRR11539111_peak_10040	120	.	5.99225	14.7924	12.0833	615
chr16	22527098	22528191	GSE148515_Galang_2020_GSM4473027_PC_ATAC_seq_rep1_ATACseq_SRR11539111_peak_10040	120	.	5.99225	14.7924	12.0833	615
chr16	22542637	22542974	GSE148515_Galang_2020_GSM4473027_PC_ATAC_seq_rep1_ATACseq_SRR11539111_peak_10041	64	.	4.43871	8.93433	6.45035	627
chr16	22542266	22542974	GSE148515_Galang_2020_GSM4473027_PC_ATAC_seq_rep1_ATACseq_SRR11539111_peak_10041	64	.	4.43871	8.93433	6.45035	627
chr16	22542266	22542974	GSE148515_Galang_2020_GSM4473027_PC_ATAC_seq_rep1_ATACseq_SRR11539111_peak_10041	64	.	4.43871	8.93433	6.45035	627
chr16	22544901	22545472	GSE148515_Galang_2020_GSM4473027_PC_ATAC_seq_rep1_ATACseq_SRR11539111_peak_10042	64	.	4.43871	8.93433	6.45035	475
chr16	22544772	22545502	GSE148515_Galang_2020_GSM4473027_PC_ATAC_seq_rep1_ATACseq_SRR11539111_peak_10042	64	.	4.43871	8.93433	6.45035	475
chr16	22544769	22545651	GSE148515_Galang_2020_GSM4473027_PC_ATAC_seq_rep1_ATACseq_SRR11539111_peak_10042	64	.	4.43871	8.93433	6.45035	475
chr16	22548210	22548933	GSE148515_Galang_2020_GSM4473027_PC_ATAC_seq_rep1_ATACseq_SRR11539111_peak_10043	129	.	6.21419	15.6969	12.9578	233
chr16	22548210	22549071	GSE148515_Galang_2020_GSM4473027_PC_ATAC_seq_rep1_ATACseq_SRR11539111_peak_10043	129	.	6.21419	15.6969	12.9578	233
chr16	22548210	22549071	GSE148515_Galang_2020_GSM4473027_PC_ATAC_seq_rep1_ATACseq_SRR11539111_peak_10043	129	.	6.21419	15.6969	12.9578	233
chr16	22564288	22565100	GSE148515_Galang_2020_GSM4473027_PC_ATAC_seq_rep1_ATACseq_SRR11539111_peak_10044	166	.	7.10193	19.4609	16.6046	365
chr16	22564196	22565293	GSE148515_Galang_2020_GSM4473027_PC_ATAC_seq_rep1_ATACseq_SRR11539111_peak_10044	166	.	7.10193	19.4609	16.6046	365
chr16	22564196	22565293	GSE148515_Galang_2020_GSM4473027_PC_ATAC_seq_rep1_ATACseq_SRR11539111_peak_10044	166	.	7.10193	19.4609	16.6046	365
chr16	22657087	22657203	GSE148515_Galang_2020_GSM4473027_PC_ATAC_seq_rep1_ATACseq_SRR11539111_peak_10045	24	.	3.10709	4.72264	2.49256	299
chr16	22656941	22657203	GSE148515_Galang_2020_GSM4473027_PC_ATAC_seq_rep1_ATACseq_SRR11539111_peak_10045	24	.	3.10709	4.72264	2.49256	299
chr16	22699310	22699604	GSE148515_Galang_2020_GSM4473027_PC_ATAC_seq_rep1_ATACseq_SRR11539111_peak_10046	24	.	3.10709	4.72264	2.49256	231
chr16	22699310	22699717	GSE148515_Galang_2020_GSM4473027_PC_ATAC_seq_rep1_ATACseq_SRR11539111_peak_10046	24	.	3.10709	4.72264	2.49256	231
chr16	22844440	22844702	GSE148515_Galang_2020_GSM4473027_PC_ATAC_seq_rep1_ATACseq_SRR11539111_peak_10047	24	.	3.10709	4.72264	2.49256	188
chr16	22844440	22844702	GSE148515_Galang_2020_GSM4473027_PC_ATAC_seq_rep1_ATACseq_SRR11539111_peak_10047	24	.	3.10709	4.72264	2.49256	188
chr16	22844440	22844702	GSE148515_Galang_2020_GSM4473027_PC_ATAC_seq_rep1_ATACseq_SRR11539111_peak_10047	24	.	3.10709	4.72264	2.49256	188
chr16	22857109	22858667	GSE148515_Galang_2020_GSM4473027_PC_ATAC_seq_rep1_ATACseq_SRR11539111_peak_10048	568	.	15.0916	60.8487	56.8451	777
chr16	22857018	22858658	GSE148515_Galang_2020_GSM4473027_PC_ATAC_seq_rep1_ATACseq_SRR11539111_peak_10048	568	.	15.0916	60.8487	56.8451	777
chr16	22857018	22858667	GSE148515_Galang_2020_GSM4473027_PC_ATAC_seq_rep1_ATACseq_SRR11539111_peak_10048	568	.	15.0916	60.8487	56.8451	777
chr16	23107193	23108881	GSE148515_Galang_2020_GSM4473027_PC_ATAC_seq_rep1_ATACseq_SRR11539111_peak_10049	234	.	8.65548	26.5456	23.4871	560
chr16	23107193	23108621	GSE148515_Galang_2020_GSM4473027_PC_ATAC_seq_rep1_ATACseq_SRR11539111_peak_10049	234	.	8.65548	26.5456	23.4871	560
chr16	23107193	23108881	GSE148515_Galang_2020_GSM4473027_PC_ATAC_seq_rep1_ATACseq_SRR11539111_peak_10049	234	.	8.65548	26.5456	23.4871	560
chr16	23127647	23128110	GSE148515_Galang_2020_GSM4473027_PC_ATAC_seq_rep1_ATACseq_SRR11539111_peak_10050	194	.	7.76774	22.4248	19.4815	333
chr16	23127538	23128110	GSE148515_Galang_2020_GSM4473027_PC_ATAC_seq_rep1_ATACseq_SRR11539111_peak_10050	194	.	7.76774	22.4248	19.4815	333
chr16	23127538	23128110	GSE148515_Galang_2020_GSM4473027_PC_ATAC_seq_rep1_ATACseq_SRR11539111_peak_10050	194	.	7.76774	22.4248	19.4815	333
chr16	23224853	23226185	GSE148515_Galang_2020_GSM4473027_PC_ATAC_seq_rep1_ATACseq_SRR11539111_peak_10051	57	.	4.21677	8.17385	5.72601	1119
chr16	23224812	23226185	GSE148515_Galang_2020_GSM4473027_PC_ATAC_seq_rep1_ATACseq_SRR11539111_peak_10051	57	.	4.21677	8.17385	5.72601	1119
chr16	23224812	23226185	GSE148515_Galang_2020_GSM4473027_PC_ATAC_seq_rep1_ATACseq_SRR11539111_peak_10051	57	.	4.21677	8.17385	5.72601	1119
chr16	23240012	23240453	GSE148515_Galang_2020_GSM4473027_PC_ATAC_seq_rep1_ATACseq_SRR11539111_peak_10052	24	.	3.10709	4.72264	2.49256	313
chr16	23240012	23240453	GSE148515_Galang_2020_GSM4473027_PC_ATAC_seq_rep1_ATACseq_SRR11539111_peak_10052	24	.	3.10709	4.72264	2.49256	313
chr16	23498723	23499246	GSE148515_Galang_2020_GSM4473027_PC_ATAC_seq_rep1_ATACseq_SRR11539111_peak_10053	50	.	3.99484	7.43517	5.0253	141
chr16	23498723	23499359	GSE148515_Galang_2020_GSM4473027_PC_ATAC_seq_rep1_ATACseq_SRR11539111_peak_10053	50	.	3.99484	7.43517	5.0253	141
chr16	23498723	23499359	GSE148515_Galang_2020_GSM4473027_PC_ATAC_seq_rep1_ATACseq_SRR11539111_peak_10053	50	.	3.99484	7.43517	5.0253	141
chr16	23898431	23898943	GSE148515_Galang_2020_GSM4473027_PC_ATAC_seq_rep1_ATACseq_SRR11539111_peak_10054	50	.	3.99484	7.43517	5.0253	594
chr16	23898431	23899036	GSE148515_Galang_2020_GSM4473027_PC_ATAC_seq_rep1_ATACseq_SRR11539111_peak_10054	50	.	3.99484	7.43517	5.0253	594
chr16	23898431	23899066	GSE148515_Galang_2020_GSM4473027_PC_ATAC_seq_rep1_ATACseq_SRR11539111_peak_10054	50	.	3.99484	7.43517	5.0253	594
chr16	23964143	23964814	GSE148515_Galang_2020_GSM4473027_PC_ATAC_seq_rep1_ATACseq_SRR11539111_peak_10055	103	.	5.54838	13.0309	10.3828	283
chr16	23964143	23964814	GSE148515_Galang_2020_GSM4473027_PC_ATAC_seq_rep1_ATACseq_SRR11539111_peak_10055	103	.	5.54838	13.0309	10.3828	283
chr16	23972271	23972845	GSE148515_Galang_2020_GSM4473027_PC_ATAC_seq_rep1_ATACseq_SRR11539111_peak_10056	24	.	3.10709	4.72264	2.49256	401
chr16	23981036	23983885	GSE148515_Galang_2020_GSM4473027_PC_ATAC_seq_rep1_ATACseq_SRR11539111_peak_10057	234	.	8.65548	26.5456	23.4871	1676
chr16	23984201	23985301	GSE148515_Galang_2020_GSM4473027_PC_ATAC_seq_rep1_ATACseq_SRR11539111_peak_10057	234	.	8.65548	26.5456	23.4871	1676
chr16	23980908	23985301	GSE148515_Galang_2020_GSM4473027_PC_ATAC_seq_rep1_ATACseq_SRR11539111_peak_10057	234	.	8.65548	26.5456	23.4871	1676
chr16	23980896	23985301	GSE148515_Galang_2020_GSM4473027_PC_ATAC_seq_rep1_ATACseq_SRR11539111_peak_10057	234	.	8.65548	26.5456	23.4871	1676
chr16	23985787	23986474	GSE148515_Galang_2020_GSM4473027_PC_ATAC_seq_rep1_ATACseq_SRR11539111_peak_10058	43	.	3.7729	6.7194	4.34939	482
chr16	23985787	23986474	GSE148515_Galang_2020_GSM4473027_PC_ATAC_seq_rep1_ATACseq_SRR11539111_peak_10058	43	.	3.7729	6.7194	4.34939	482
chr16	23985787	23986474	GSE148515_Galang_2020_GSM4473027_PC_ATAC_seq_rep1_ATACseq_SRR11539111_peak_10058	43	.	3.7729	6.7194	4.34939	482
chr16	23986930	23989600	GSE148515_Galang_2020_GSM4473027_PC_ATAC_seq_rep1_ATACseq_SRR11539111_peak_10059	364	.	11.3187	39.8987	36.4743	1851
chr16	23986930	23989600	GSE148515_Galang_2020_GSM4473027_PC_ATAC_seq_rep1_ATACseq_SRR11539111_peak_10059	364	.	11.3187	39.8987	36.4743	1851
chr16	23986930	23989600	GSE148515_Galang_2020_GSM4473027_PC_ATAC_seq_rep1_ATACseq_SRR11539111_peak_10059	364	.	11.3187	39.8987	36.4743	1851
chr16	23990028	23990083	GSE148515_Galang_2020_GSM4473027_PC_ATAC_seq_rep1_ATACseq_SRR11539111_peak_10060	37	.	3.55097	6.02778	3.70079	277
chr16	23990565	23990785	GSE148515_Galang_2020_GSM4473027_PC_ATAC_seq_rep1_ATACseq_SRR11539111_peak_10060	37	.	3.55097	6.02778	3.70079	277
chr16	23990028	23990785	GSE148515_Galang_2020_GSM4473027_PC_ATAC_seq_rep1_ATACseq_SRR11539111_peak_10060	37	.	3.55097	6.02778	3.70079	277
chr16	23990028	23990785	GSE148515_Galang_2020_GSM4473027_PC_ATAC_seq_rep1_ATACseq_SRR11539111_peak_10060	37	.	3.55097	6.02778	3.70079	277
chr16	24367049	24367744	GSE148515_Galang_2020_GSM4473027_PC_ATAC_seq_rep1_ATACseq_SRR11539111_peak_10061	138	.	6.43612	16.6165	13.8475	263
chr16	24367049	24367744	GSE148515_Galang_2020_GSM4473027_PC_ATAC_seq_rep1_ATACseq_SRR11539111_peak_10061	138	.	6.43612	16.6165	13.8475	263
chr16	24367049	24367744	GSE148515_Galang_2020_GSM4473027_PC_ATAC_seq_rep1_ATACseq_SRR11539111_peak_10061	138	.	6.43612	16.6165	13.8475	263
chr16	24392455	24394605	GSE148515_Galang_2020_GSM4473027_PC_ATAC_seq_rep1_ATACseq_SRR11539111_peak_10063	387	.	11.7626	42.2505	38.7619	1037
chr16	24392783	24394605	GSE148515_Galang_2020_GSM4473027_PC_ATAC_seq_rep1_ATACseq_SRR11539111_peak_10063	387	.	11.7626	42.2505	38.7619	1037
chr16	24392455	24394605	GSE148515_Galang_2020_GSM4473027_PC_ATAC_seq_rep1_ATACseq_SRR11539111_peak_10063	387	.	11.7626	42.2505	38.7619	1037
chr16	24417998	24418515	GSE148515_Galang_2020_GSM4473027_PC_ATAC_seq_rep1_ATACseq_SRR11539111_peak_10064	156	.	6.87999	18.4989	15.6714	252
chr16	24417998	24418515	GSE148515_Galang_2020_GSM4473027_PC_ATAC_seq_rep1_ATACseq_SRR11539111_peak_10064	156	.	6.87999	18.4989	15.6714	252
chr16	24417998	24418515	GSE148515_Galang_2020_GSM4473027_PC_ATAC_seq_rep1_ATACseq_SRR11539111_peak_10064	156	.	6.87999	18.4989	15.6714	252
chr16	24433763	24435400	GSE148515_Galang_2020_GSM4473027_PC_ATAC_seq_rep1_ATACseq_SRR11539111_peak_10065	79	.	4.88258	10.5167	7.96451	1062
chr16	24433763	24435513	GSE148515_Galang_2020_GSM4473027_PC_ATAC_seq_rep1_ATACseq_SRR11539111_peak_10065	79	.	4.88258	10.5167	7.96451	1062
chr16	24433763	24435513	GSE148515_Galang_2020_GSM4473027_PC_ATAC_seq_rep1_ATACseq_SRR11539111_peak_10065	79	.	4.88258	10.5167	7.96451	1062
chr16	24453538	24453693	GSE148515_Galang_2020_GSM4473027_PC_ATAC_seq_rep1_ATACseq_SRR11539111_peak_10066	30	.	3.32903	5.36169	3.08096	52
chr16	24453538	24453853	GSE148515_Galang_2020_GSM4473027_PC_ATAC_seq_rep1_ATACseq_SRR11539111_peak_10066	30	.	3.32903	5.36169	3.08096	52
chr16	24453538	24453853	GSE148515_Galang_2020_GSM4473027_PC_ATAC_seq_rep1_ATACseq_SRR11539111_peak_10066	30	.	3.32903	5.36169	3.08096	52
chr16	24483268	24484039	GSE148515_Galang_2020_GSM4473027_PC_ATAC_seq_rep1_ATACseq_SRR11539111_peak_10067	120	.	5.99225	14.7924	12.0833	493
chr16	24483268	24484045	GSE148515_Galang_2020_GSM4473027_PC_ATAC_seq_rep1_ATACseq_SRR11539111_peak_10067	120	.	5.99225	14.7924	12.0833	493
chr16	24483268	24484045	GSE148515_Galang_2020_GSM4473027_PC_ATAC_seq_rep1_ATACseq_SRR11539111_peak_10067	120	.	5.99225	14.7924	12.0833	493
chr16	24487673	24488268	GSE148515_Galang_2020_GSM4473027_PC_ATAC_seq_rep1_ATACseq_SRR11539111_peak_10068	112	.	5.77032	13.9036	11.2249	195
chr16	24487673	24488493	GSE148515_Galang_2020_GSM4473027_PC_ATAC_seq_rep1_ATACseq_SRR11539111_peak_10068	112	.	5.77032	13.9036	11.2249	195
chr16	24487673	24488646	GSE148515_Galang_2020_GSM4473027_PC_ATAC_seq_rep1_ATACseq_SRR11539111_peak_10068	112	.	5.77032	13.9036	11.2249	195
chr16	24492245	24492800	GSE148515_Galang_2020_GSM4473027_PC_ATAC_seq_rep1_ATACseq_SRR11539111_peak_10069	57	.	4.21677	8.17385	5.72601	240
chr16	24492245	24492800	GSE148515_Galang_2020_GSM4473027_PC_ATAC_seq_rep1_ATACseq_SRR11539111_peak_10069	57	.	4.21677	8.17385	5.72601	240
chr16	24492245	24492800	GSE148515_Galang_2020_GSM4473027_PC_ATAC_seq_rep1_ATACseq_SRR11539111_peak_10069	57	.	4.21677	8.17385	5.72601	240
chr16	24494541	24494871	GSE148515_Galang_2020_GSM4473027_PC_ATAC_seq_rep1_ATACseq_SRR11539111_peak_10070	64	.	4.43871	8.93433	6.45035	167
chr16	24494541	24494871	GSE148515_Galang_2020_GSM4473027_PC_ATAC_seq_rep1_ATACseq_SRR11539111_peak_10070	64	.	4.43871	8.93433	6.45035	167
chr16	24501440	24501709	GSE148515_Galang_2020_GSM4473027_PC_ATAC_seq_rep1_ATACseq_SRR11539111_peak_10071	43	.	3.7729	6.7194	4.34939	174
chr16	24501440	24501762	GSE148515_Galang_2020_GSM4473027_PC_ATAC_seq_rep1_ATACseq_SRR11539111_peak_10071	43	.	3.7729	6.7194	4.34939	174
chr16	24501440	24501762	GSE148515_Galang_2020_GSM4473027_PC_ATAC_seq_rep1_ATACseq_SRR11539111_peak_10071	43	.	3.7729	6.7194	4.34939	174
chr16	24569471	24569905	GSE148515_Galang_2020_GSM4473027_PC_ATAC_seq_rep1_ATACseq_SRR11539111_peak_10072	79	.	4.88258	10.5167	7.96451	390
chr16	24569471	24570066	GSE148515_Galang_2020_GSM4473027_PC_ATAC_seq_rep1_ATACseq_SRR11539111_peak_10072	79	.	4.88258	10.5167	7.96451	390
chr16	24569471	24570066	GSE148515_Galang_2020_GSM4473027_PC_ATAC_seq_rep1_ATACseq_SRR11539111_peak_10072	79	.	4.88258	10.5167	7.96451	390
chr16	24629014	24629638	GSE148515_Galang_2020_GSM4473027_PC_ATAC_seq_rep1_ATACseq_SRR11539111_peak_10073	64	.	4.43871	8.93433	6.45035	968
chr16	24628551	24629728	GSE148515_Galang_2020_GSM4473027_PC_ATAC_seq_rep1_ATACseq_SRR11539111_peak_10073	64	.	4.43871	8.93433	6.45035	968
chr16	24628499	24629728	GSE148515_Galang_2020_GSM4473027_PC_ATAC_seq_rep1_ATACseq_SRR11539111_peak_10073	64	.	4.43871	8.93433	6.45035	968
chr16	24788780	24788926	GSE148515_Galang_2020_GSM4473027_PC_ATAC_seq_rep1_ATACseq_SRR11539111_peak_10074	43	.	3.7729	6.7194	4.34939	176
chr16	24788780	24789352	GSE148515_Galang_2020_GSM4473027_PC_ATAC_seq_rep1_ATACseq_SRR11539111_peak_10074	43	.	3.7729	6.7194	4.34939	176
chr16	24788780	24789352	GSE148515_Galang_2020_GSM4473027_PC_ATAC_seq_rep1_ATACseq_SRR11539111_peak_10074	43	.	3.7729	6.7194	4.34939	176
chr16	24914021	24914672	GSE148515_Galang_2020_GSM4473027_PC_ATAC_seq_rep1_ATACseq_SRR11539111_peak_10075	64	.	4.43871	8.93433	6.45035	434
chr16	24914021	24914672	GSE148515_Galang_2020_GSM4473027_PC_ATAC_seq_rep1_ATACseq_SRR11539111_peak_10075	64	.	4.43871	8.93433	6.45035	434
chr16	24914021	24914672	GSE148515_Galang_2020_GSM4473027_PC_ATAC_seq_rep1_ATACseq_SRR11539111_peak_10075	64	.	4.43871	8.93433	6.45035	434
chr16	24973225	24973268	GSE148515_Galang_2020_GSM4473027_PC_ATAC_seq_rep1_ATACseq_SRR11539111_peak_10076	37	.	3.55097	6.02778	3.70079	159
chr16	25058361	25060078	GSE148515_Galang_2020_GSM4473027_PC_ATAC_seq_rep1_ATACseq_SRR11539111_peak_10077	531	.	14.4258	57.0039	53.106	798
chr16	25058361	25060252	GSE148515_Galang_2020_GSM4473027_PC_ATAC_seq_rep1_ATACseq_SRR11539111_peak_10077	531	.	14.4258	57.0039	53.106	798
chr16	25058361	25060283	GSE148515_Galang_2020_GSM4473027_PC_ATAC_seq_rep1_ATACseq_SRR11539111_peak_10077	531	.	14.4258	57.0039	53.106	798
chr16	25064526	25064790	GSE148515_Galang_2020_GSM4473027_PC_ATAC_seq_rep1_ATACseq_SRR11539111_peak_10078	30	.	3.32903	5.36169	3.08096	200
chr16	26105616	26105916	GSE148515_Galang_2020_GSM4473027_PC_ATAC_seq_rep1_ATACseq_SRR11539111_peak_10079	30	.	3.32903	5.36169	3.08096	273
chr16	26105616	26105953	GSE148515_Galang_2020_GSM4473027_PC_ATAC_seq_rep1_ATACseq_SRR11539111_peak_10079	30	.	3.32903	5.36169	3.08096	273
chr16	26105616	26105953	GSE148515_Galang_2020_GSM4473027_PC_ATAC_seq_rep1_ATACseq_SRR11539111_peak_10079	30	.	3.32903	5.36169	3.08096	273
chr16	26581411	26582143	GSE148515_Galang_2020_GSM4473027_PC_ATAC_seq_rep1_ATACseq_SRR11539111_peak_10080	185	.	7.5458	21.4242	18.5102	401
chr16	26581334	26582304	GSE148515_Galang_2020_GSM4473027_PC_ATAC_seq_rep1_ATACseq_SRR11539111_peak_10080	185	.	7.5458	21.4242	18.5102	401
chr16	26581210	26582304	GSE148515_Galang_2020_GSM4473027_PC_ATAC_seq_rep1_ATACseq_SRR11539111_peak_10080	185	.	7.5458	21.4242	18.5102	401
chr16	27388409	27389326	GSE148515_Galang_2020_GSM4473027_PC_ATAC_seq_rep1_ATACseq_SRR11539111_peak_10081	214	.	8.21161	24.4622	21.4613	631
chr16	27388606	27389326	GSE148515_Galang_2020_GSM4473027_PC_ATAC_seq_rep1_ATACseq_SRR11539111_peak_10081	214	.	8.21161	24.4622	21.4613	631
chr16	27388409	27389326	GSE148515_Galang_2020_GSM4473027_PC_ATAC_seq_rep1_ATACseq_SRR11539111_peak_10081	214	.	8.21161	24.4622	21.4613	631
chr16	28446254	28447272	GSE148515_Galang_2020_GSM4473027_PC_ATAC_seq_rep1_ATACseq_SRR11539111_peak_10082	37	.	3.55097	6.02778	3.70079	492
chr16	28446254	28447272	GSE148515_Galang_2020_GSM4473027_PC_ATAC_seq_rep1_ATACseq_SRR11539111_peak_10082	37	.	3.55097	6.02778	3.70079	492
chr16	28446254	28447181	GSE148515_Galang_2020_GSM4473027_PC_ATAC_seq_rep1_ATACseq_SRR11539111_peak_10082	37	.	3.55097	6.02778	3.70079	492
chr16	28564834	28564981	GSE148515_Galang_2020_GSM4473027_PC_ATAC_seq_rep1_ATACseq_SRR11539111_peak_10083	30	.	3.32903	5.36169	3.08096	18
chr16	28564834	28565168	GSE148515_Galang_2020_GSM4473027_PC_ATAC_seq_rep1_ATACseq_SRR11539111_peak_10083	30	.	3.32903	5.36169	3.08096	18
chr16	28564834	28565164	GSE148515_Galang_2020_GSM4473027_PC_ATAC_seq_rep1_ATACseq_SRR11539111_peak_10083	30	.	3.32903	5.36169	3.08096	18
chr16	28669177	28669459	GSE148515_Galang_2020_GSM4473027_PC_ATAC_seq_rep1_ATACseq_SRR11539111_peak_10084	43	.	3.7729	6.7194	4.34939	39
chr16	28669177	28669459	GSE148515_Galang_2020_GSM4473027_PC_ATAC_seq_rep1_ATACseq_SRR11539111_peak_10084	43	.	3.7729	6.7194	4.34939	39
chr16	28706518	28707069	GSE148515_Galang_2020_GSM4473027_PC_ATAC_seq_rep1_ATACseq_SRR11539111_peak_10085	79	.	4.88258	10.5167	7.96451	217
chr16	28706518	28707069	GSE148515_Galang_2020_GSM4473027_PC_ATAC_seq_rep1_ATACseq_SRR11539111_peak_10085	79	.	4.88258	10.5167	7.96451	217
chr16	28706518	28707069	GSE148515_Galang_2020_GSM4473027_PC_ATAC_seq_rep1_ATACseq_SRR11539111_peak_10085	79	.	4.88258	10.5167	7.96451	217
chr16	28752605	28753519	GSE148515_Galang_2020_GSM4473027_PC_ATAC_seq_rep1_ATACseq_SRR11539111_peak_10086	71	.	4.66064	9.7156	7.19701	613
chr16	28752605	28753519	GSE148515_Galang_2020_GSM4473027_PC_ATAC_seq_rep1_ATACseq_SRR11539111_peak_10086	71	.	4.66064	9.7156	7.19701	613
chr16	28752605	28753519	GSE148515_Galang_2020_GSM4473027_PC_ATAC_seq_rep1_ATACseq_SRR11539111_peak_10086	71	.	4.66064	9.7156	7.19701	613
chr16	28928789	28930238	GSE148515_Galang_2020_GSM4473027_PC_ATAC_seq_rep1_ATACseq_SRR11539111_peak_10087	156	.	6.87999	18.4989	15.6714	1213
chr16	28928616	28930238	GSE148515_Galang_2020_GSM4473027_PC_ATAC_seq_rep1_ATACseq_SRR11539111_peak_10087	156	.	6.87999	18.4989	15.6714	1213
chr16	28928561	28930238	GSE148515_Galang_2020_GSM4473027_PC_ATAC_seq_rep1_ATACseq_SRR11539111_peak_10087	156	.	6.87999	18.4989	15.6714	1213
chr16	29209257	29209794	GSE148515_Galang_2020_GSM4473027_PC_ATAC_seq_rep1_ATACseq_SRR11539111_peak_10088	37	.	3.55097	6.02778	3.70079	338
chr16	29209295	29209794	GSE148515_Galang_2020_GSM4473027_PC_ATAC_seq_rep1_ATACseq_SRR11539111_peak_10088	37	.	3.55097	6.02778	3.70079	338
chr16	29579243	29579868	GSE148515_Galang_2020_GSM4473027_PC_ATAC_seq_rep1_ATACseq_SRR11539111_peak_10089	120	.	5.99225	14.7924	12.0833	177
chr16	29579243	29579868	GSE148515_Galang_2020_GSM4473027_PC_ATAC_seq_rep1_ATACseq_SRR11539111_peak_10089	120	.	5.99225	14.7924	12.0833	177
chr16	29579243	29579868	GSE148515_Galang_2020_GSM4473027_PC_ATAC_seq_rep1_ATACseq_SRR11539111_peak_10089	120	.	5.99225	14.7924	12.0833	177
chr16	29734860	29735320	GSE148515_Galang_2020_GSM4473027_PC_ATAC_seq_rep1_ATACseq_SRR11539111_peak_10090	79	.	4.88258	10.5167	7.96451	395
chr16	29734813	29735414	GSE148515_Galang_2020_GSM4473027_PC_ATAC_seq_rep1_ATACseq_SRR11539111_peak_10090	79	.	4.88258	10.5167	7.96451	395
chr16	29734813	29735504	GSE148515_Galang_2020_GSM4473027_PC_ATAC_seq_rep1_ATACseq_SRR11539111_peak_10090	79	.	4.88258	10.5167	7.96451	395
chr16	29761955	29762306	GSE148515_Galang_2020_GSM4473027_PC_ATAC_seq_rep1_ATACseq_SRR11539111_peak_10091	43	.	3.7729	6.7194	4.34939	381
chr16	29761955	29762412	GSE148515_Galang_2020_GSM4473027_PC_ATAC_seq_rep1_ATACseq_SRR11539111_peak_10091	43	.	3.7729	6.7194	4.34939	381
chr16	29761955	29762412	GSE148515_Galang_2020_GSM4473027_PC_ATAC_seq_rep1_ATACseq_SRR11539111_peak_10091	43	.	3.7729	6.7194	4.34939	381
chr16	29945631	29946493	GSE148515_Galang_2020_GSM4473027_PC_ATAC_seq_rep1_ATACseq_SRR11539111_peak_10092	138	.	6.43612	16.6165	13.8475	539
chr16	29945631	29946538	GSE148515_Galang_2020_GSM4473027_PC_ATAC_seq_rep1_ATACseq_SRR11539111_peak_10092	138	.	6.43612	16.6165	13.8475	539
chr16	29945631	29946538	GSE148515_Galang_2020_GSM4473027_PC_ATAC_seq_rep1_ATACseq_SRR11539111_peak_10092	138	.	6.43612	16.6165	13.8475	539
chr16	30008113	30009822	GSE148515_Galang_2020_GSM4473027_PC_ATAC_seq_rep1_ATACseq_SRR11539111_peak_10093	470	.	13.3161	50.7297	47.0049	1029
chr16	30008133	30009826	GSE148515_Galang_2020_GSM4473027_PC_ATAC_seq_rep1_ATACseq_SRR11539111_peak_10093	470	.	13.3161	50.7297	47.0049	1029
chr16	30008043	30009845	GSE148515_Galang_2020_GSM4473027_PC_ATAC_seq_rep1_ATACseq_SRR11539111_peak_10093	470	.	13.3161	50.7297	47.0049	1029
chr16	30058838	30060149	GSE148515_Galang_2020_GSM4473027_PC_ATAC_seq_rep1_ATACseq_SRR11539111_peak_10094	194	.	7.76774	22.4248	19.4815	1030
chr16	30058514	30060149	GSE148515_Galang_2020_GSM4473027_PC_ATAC_seq_rep1_ATACseq_SRR11539111_peak_10094	194	.	7.76774	22.4248	19.4815	1030
chr16	30058583	30060149	GSE148515_Galang_2020_GSM4473027_PC_ATAC_seq_rep1_ATACseq_SRR11539111_peak_10094	194	.	7.76774	22.4248	19.4815	1030
chr16	30062492	30067291	GSE148515_Galang_2020_GSM4473027_PC_ATAC_seq_rep1_ATACseq_SRR11539111_peak_10095	555	.	14.8697	59.5607	55.5928	1557
chr16	30062624	30067291	GSE148515_Galang_2020_GSM4473027_PC_ATAC_seq_rep1_ATACseq_SRR11539111_peak_10095	555	.	14.8697	59.5607	55.5928	1557
chr16	30062492	30067291	GSE148515_Galang_2020_GSM4473027_PC_ATAC_seq_rep1_ATACseq_SRR11539111_peak_10095	555	.	14.8697	59.5607	55.5928	1557
chr16	30070154	30070922	GSE148515_Galang_2020_GSM4473027_PC_ATAC_seq_rep1_ATACseq_SRR11539111_peak_10096	234	.	8.65548	26.5456	23.4871	456
chr16	30069996	30070945	GSE148515_Galang_2020_GSM4473027_PC_ATAC_seq_rep1_ATACseq_SRR11539111_peak_10096	234	.	8.65548	26.5456	23.4871	456
chr16	30069996	30070945	GSE148515_Galang_2020_GSM4473027_PC_ATAC_seq_rep1_ATACseq_SRR11539111_peak_10096	234	.	8.65548	26.5456	23.4871	456
chr16	30186353	30187478	GSE148515_Galang_2020_GSM4473027_PC_ATAC_seq_rep1_ATACseq_SRR11539111_peak_10097	166	.	7.10193	19.4609	16.6046	3046
chr16	30187839	30189340	GSE148515_Galang_2020_GSM4473027_PC_ATAC_seq_rep1_ATACseq_SRR11539111_peak_10097	166	.	7.10193	19.4609	16.6046	3046
chr16	30185988	30189340	GSE148515_Galang_2020_GSM4473027_PC_ATAC_seq_rep1_ATACseq_SRR11539111_peak_10097	166	.	7.10193	19.4609	16.6046	3046
chr16	30185988	30189340	GSE148515_Galang_2020_GSM4473027_PC_ATAC_seq_rep1_ATACseq_SRR11539111_peak_10097	166	.	7.10193	19.4609	16.6046	3046
chr16	30191048	30191211	GSE148515_Galang_2020_GSM4473027_PC_ATAC_seq_rep1_ATACseq_SRR11539111_peak_10098	37	.	3.55097	6.02778	3.70079	298
chr16	30235986	30236696	GSE148515_Galang_2020_GSM4473027_PC_ATAC_seq_rep1_ATACseq_SRR11539111_peak_10099	156	.	6.87999	18.4989	15.6714	838
chr16	30235984	30237073	GSE148515_Galang_2020_GSM4473027_PC_ATAC_seq_rep1_ATACseq_SRR11539111_peak_10099	156	.	6.87999	18.4989	15.6714	838
chr16	30235736	30237073	GSE148515_Galang_2020_GSM4473027_PC_ATAC_seq_rep1_ATACseq_SRR11539111_peak_10099	156	.	6.87999	18.4989	15.6714	838
chr16	30251905	30252242	GSE148515_Galang_2020_GSM4473027_PC_ATAC_seq_rep1_ATACseq_SRR11539111_peak_10100	50	.	3.99484	7.43517	5.0253	166
chr16	30252184	30252242	GSE148515_Galang_2020_GSM4473027_PC_ATAC_seq_rep1_ATACseq_SRR11539111_peak_10100	50	.	3.99484	7.43517	5.0253	166
chr16	30252182	30252242	GSE148515_Galang_2020_GSM4473027_PC_ATAC_seq_rep1_ATACseq_SRR11539111_peak_10100	50	.	3.99484	7.43517	5.0253	166
chr16	30308688	30308980	GSE148515_Galang_2020_GSM4473027_PC_ATAC_seq_rep1_ATACseq_SRR11539111_peak_10101	24	.	3.10709	4.72264	2.49256	15
chr16	30308691	30308980	GSE148515_Galang_2020_GSM4473027_PC_ATAC_seq_rep1_ATACseq_SRR11539111_peak_10101	24	.	3.10709	4.72264	2.49256	15
chr16	30308688	30308980	GSE148515_Galang_2020_GSM4473027_PC_ATAC_seq_rep1_ATACseq_SRR11539111_peak_10101	24	.	3.10709	4.72264	2.49256	15
chr16	30388075	30389274	GSE148515_Galang_2020_GSM4473027_PC_ATAC_seq_rep1_ATACseq_SRR11539111_peak_10102	234	.	8.65548	26.5456	23.4871	621
chr16	30388075	30389397	GSE148515_Galang_2020_GSM4473027_PC_ATAC_seq_rep1_ATACseq_SRR11539111_peak_10102	234	.	8.65548	26.5456	23.4871	621
chr16	30388075	30389397	GSE148515_Galang_2020_GSM4473027_PC_ATAC_seq_rep1_ATACseq_SRR11539111_peak_10102	234	.	8.65548	26.5456	23.4871	621
chr16	30510503	30510922	GSE148515_Galang_2020_GSM4473027_PC_ATAC_seq_rep1_ATACseq_SRR11539111_peak_10103	71	.	4.66064	9.7156	7.19701	230
chr16	30510453	30510922	GSE148515_Galang_2020_GSM4473027_PC_ATAC_seq_rep1_ATACseq_SRR11539111_peak_10103	71	.	4.66064	9.7156	7.19701	230
chr16	30510453	30510922	GSE148515_Galang_2020_GSM4473027_PC_ATAC_seq_rep1_ATACseq_SRR11539111_peak_10103	71	.	4.66064	9.7156	7.19701	230
chr16	30512760	30513955	GSE148515_Galang_2020_GSM4473027_PC_ATAC_seq_rep1_ATACseq_SRR11539111_peak_10104	57	.	4.21677	8.17385	5.72601	539
chr16	30512760	30513955	GSE148515_Galang_2020_GSM4473027_PC_ATAC_seq_rep1_ATACseq_SRR11539111_peak_10104	57	.	4.21677	8.17385	5.72601	539
chr16	30520417	30520646	GSE148515_Galang_2020_GSM4473027_PC_ATAC_seq_rep1_ATACseq_SRR11539111_peak_10105	19	.	2.88516	4.11235	1.93879	211
chr16	30520394	30520646	GSE148515_Galang_2020_GSM4473027_PC_ATAC_seq_rep1_ATACseq_SRR11539111_peak_10105	19	.	2.88516	4.11235	1.93879	211
chr16	30520202	30520646	GSE148515_Galang_2020_GSM4473027_PC_ATAC_seq_rep1_ATACseq_SRR11539111_peak_10105	19	.	2.88516	4.11235	1.93879	211
chr16	30540243	30540732	GSE148515_Galang_2020_GSM4473027_PC_ATAC_seq_rep1_ATACseq_SRR11539111_peak_10106	24	.	3.10709	4.72264	2.49256	87
chr16	30540243	30540732	GSE148515_Galang_2020_GSM4473027_PC_ATAC_seq_rep1_ATACseq_SRR11539111_peak_10106	24	.	3.10709	4.72264	2.49256	87
chr16	30550207	30550644	GSE148515_Galang_2020_GSM4473027_PC_ATAC_seq_rep1_ATACseq_SRR11539111_peak_10107	156	.	6.87999	18.4989	15.6714	842
chr16	30550094	30550656	GSE148515_Galang_2020_GSM4473027_PC_ATAC_seq_rep1_ATACseq_SRR11539111_peak_10107	156	.	6.87999	18.4989	15.6714	842
chr16	30550077	30550656	GSE148515_Galang_2020_GSM4473027_PC_ATAC_seq_rep1_ATACseq_SRR11539111_peak_10107	156	.	6.87999	18.4989	15.6714	842
chr16	30552764	30553129	GSE148515_Galang_2020_GSM4473027_PC_ATAC_seq_rep1_ATACseq_SRR11539111_peak_10108	24	.	3.10709	4.72264	2.49256	284
chr16	30587325	30587957	GSE148515_Galang_2020_GSM4473027_PC_ATAC_seq_rep1_ATACseq_SRR11539111_peak_10109	156	.	6.87999	18.4989	15.6714	337
chr16	30587325	30587957	GSE148515_Galang_2020_GSM4473027_PC_ATAC_seq_rep1_ATACseq_SRR11539111_peak_10109	156	.	6.87999	18.4989	15.6714	337
chr16	30587325	30587957	GSE148515_Galang_2020_GSM4473027_PC_ATAC_seq_rep1_ATACseq_SRR11539111_peak_10109	156	.	6.87999	18.4989	15.6714	337
chr16	30596874	30597356	GSE148515_Galang_2020_GSM4473027_PC_ATAC_seq_rep1_ATACseq_SRR11539111_peak_10110	24	.	3.10709	4.72264	2.49256	312
chr16	30596815	30597559	GSE148515_Galang_2020_GSM4473027_PC_ATAC_seq_rep1_ATACseq_SRR11539111_peak_10110	24	.	3.10709	4.72264	2.49256	312
chr16	30599595	30601184	GSE148515_Galang_2020_GSM4473027_PC_ATAC_seq_rep1_ATACseq_SRR11539111_peak_10111	245	.	8.87741	27.6039	24.5172	337
chr16	30599385	30601184	GSE148515_Galang_2020_GSM4473027_PC_ATAC_seq_rep1_ATACseq_SRR11539111_peak_10111	245	.	8.87741	27.6039	24.5172	337
chr16	30599359	30601184	GSE148515_Galang_2020_GSM4473027_PC_ATAC_seq_rep1_ATACseq_SRR11539111_peak_10111	245	.	8.87741	27.6039	24.5172	337
chr16	30735948	30736019	GSE148515_Galang_2020_GSM4473027_PC_ATAC_seq_rep1_ATACseq_SRR11539111_peak_10112	14	.	2.66322	3.53274	1.4239	44
chr16	30736686	30737329	GSE148515_Galang_2020_GSM4473027_PC_ATAC_seq_rep1_ATACseq_SRR11539111_peak_10113	30	.	3.32903	5.36169	3.08096	501
chr16	30736686	30737329	GSE148515_Galang_2020_GSM4473027_PC_ATAC_seq_rep1_ATACseq_SRR11539111_peak_10113	30	.	3.32903	5.36169	3.08096	501
chr16	30788574	30788960	GSE148515_Galang_2020_GSM4473027_PC_ATAC_seq_rep1_ATACseq_SRR11539111_peak_10114	43	.	3.7729	6.7194	4.34939	92
chr16	30788545	30789231	GSE148515_Galang_2020_GSM4473027_PC_ATAC_seq_rep1_ATACseq_SRR11539111_peak_10114	43	.	3.7729	6.7194	4.34939	92
chr16	30788545	30789231	GSE148515_Galang_2020_GSM4473027_PC_ATAC_seq_rep1_ATACseq_SRR11539111_peak_10114	43	.	3.7729	6.7194	4.34939	92
chr16	30790611	30790883	GSE148515_Galang_2020_GSM4473027_PC_ATAC_seq_rep1_ATACseq_SRR11539111_peak_10115	64	.	4.43871	8.93433	6.45035	170
chr16	30790611	30790883	GSE148515_Galang_2020_GSM4473027_PC_ATAC_seq_rep1_ATACseq_SRR11539111_peak_10115	64	.	4.43871	8.93433	6.45035	170
chr16	30790611	30790883	GSE148515_Galang_2020_GSM4473027_PC_ATAC_seq_rep1_ATACseq_SRR11539111_peak_10115	64	.	4.43871	8.93433	6.45035	170
chr16	30977276	30977632	GSE148515_Galang_2020_GSM4473027_PC_ATAC_seq_rep1_ATACseq_SRR11539111_peak_10116	138	.	6.43612	16.6165	13.8475	224
chr16	30977184	30977546	GSE148515_Galang_2020_GSM4473027_PC_ATAC_seq_rep1_ATACseq_SRR11539111_peak_10116	138	.	6.43612	16.6165	13.8475	224
chr16	30977184	30977654	GSE148515_Galang_2020_GSM4473027_PC_ATAC_seq_rep1_ATACseq_SRR11539111_peak_10116	138	.	6.43612	16.6165	13.8475	224
chr16	31080647	31081763	GSE148515_Galang_2020_GSM4473027_PC_ATAC_seq_rep1_ATACseq_SRR11539111_peak_10117	287	.	9.76515	31.9413	28.7363	796
chr16	31080579	31081763	GSE148515_Galang_2020_GSM4473027_PC_ATAC_seq_rep1_ATACseq_SRR11539111_peak_10117	287	.	9.76515	31.9413	28.7363	796
chr16	31080579	31081763	GSE148515_Galang_2020_GSM4473027_PC_ATAC_seq_rep1_ATACseq_SRR11539111_peak_10117	287	.	9.76515	31.9413	28.7363	796
chr16	31199927	31201492	GSE148515_Galang_2020_GSM4473027_PC_ATAC_seq_rep1_ATACseq_SRR11539111_peak_10118	446	.	12.8722	48.2694	44.6131	1391
chr16	31199731	31201494	GSE148515_Galang_2020_GSM4473027_PC_ATAC_seq_rep1_ATACseq_SRR11539111_peak_10118	446	.	12.8722	48.2694	44.6131	1391
chr16	31199731	31201494	GSE148515_Galang_2020_GSM4473027_PC_ATAC_seq_rep1_ATACseq_SRR11539111_peak_10118	446	.	12.8722	48.2694	44.6131	1391
chr16	31274551	31275438	GSE148515_Galang_2020_GSM4473027_PC_ATAC_seq_rep1_ATACseq_SRR11539111_peak_10119	320	.	10.431	35.2972	32.0003	899
chr16	31274325	31275480	GSE148515_Galang_2020_GSM4473027_PC_ATAC_seq_rep1_ATACseq_SRR11539111_peak_10119	320	.	10.431	35.2972	32.0003	899
chr16	31274325	31275480	GSE148515_Galang_2020_GSM4473027_PC_ATAC_seq_rep1_ATACseq_SRR11539111_peak_10119	320	.	10.431	35.2972	32.0003	899
chr16	31290222	31291357	GSE148515_Galang_2020_GSM4473027_PC_ATAC_seq_rep1_ATACseq_SRR11539111_peak_10120	204	.	7.98967	23.4376	20.4655	232
chr16	31290166	31291362	GSE148515_Galang_2020_GSM4473027_PC_ATAC_seq_rep1_ATACseq_SRR11539111_peak_10120	204	.	7.98967	23.4376	20.4655	232
chr16	31290166	31291362	GSE148515_Galang_2020_GSM4473027_PC_ATAC_seq_rep1_ATACseq_SRR11539111_peak_10120	204	.	7.98967	23.4376	20.4655	232
chr16	31428735	31430161	GSE148515_Galang_2020_GSM4473027_PC_ATAC_seq_rep1_ATACseq_SRR11539111_peak_10121	342	.	10.8748	37.5805	34.2206	1108
chr16	31428735	31430198	GSE148515_Galang_2020_GSM4473027_PC_ATAC_seq_rep1_ATACseq_SRR11539111_peak_10121	342	.	10.8748	37.5805	34.2206	1108
chr16	31428735	31430198	GSE148515_Galang_2020_GSM4473027_PC_ATAC_seq_rep1_ATACseq_SRR11539111_peak_10121	342	.	10.8748	37.5805	34.2206	1108
chr16	31663347	31664489	GSE148515_Galang_2020_GSM4473027_PC_ATAC_seq_rep1_ATACseq_SRR11539111_peak_10122	482	.	13.5381	51.9707	48.2118	633
chr16	31663342	31664608	GSE148515_Galang_2020_GSM4473027_PC_ATAC_seq_rep1_ATACseq_SRR11539111_peak_10122	482	.	13.5381	51.9707	48.2118	633
chr16	31663342	31664608	GSE148515_Galang_2020_GSM4473027_PC_ATAC_seq_rep1_ATACseq_SRR11539111_peak_10122	482	.	13.5381	51.9707	48.2118	633
chr16	31932876	31933451	GSE148515_Galang_2020_GSM4473027_PC_ATAC_seq_rep1_ATACseq_SRR11539111_peak_10123	112	.	5.77032	13.9036	11.2249	190
chr16	31932842	31933467	GSE148515_Galang_2020_GSM4473027_PC_ATAC_seq_rep1_ATACseq_SRR11539111_peak_10123	112	.	5.77032	13.9036	11.2249	190
chr16	31932842	31933467	GSE148515_Galang_2020_GSM4473027_PC_ATAC_seq_rep1_ATACseq_SRR11539111_peak_10123	112	.	5.77032	13.9036	11.2249	190
chr16	31933856	31934349	GSE148515_Galang_2020_GSM4473027_PC_ATAC_seq_rep1_ATACseq_SRR11539111_peak_10124	50	.	3.99484	7.43517	5.0253	88
chr16	31933856	31934151	GSE148515_Galang_2020_GSM4473027_PC_ATAC_seq_rep1_ATACseq_SRR11539111_peak_10124	50	.	3.99484	7.43517	5.0253	88
chr16	31933856	31934145	GSE148515_Galang_2020_GSM4473027_PC_ATAC_seq_rep1_ATACseq_SRR11539111_peak_10124	50	.	3.99484	7.43517	5.0253	88
chr16	31947802	31949034	GSE148515_Galang_2020_GSM4473027_PC_ATAC_seq_rep1_ATACseq_SRR11539111_peak_10125	234	.	8.65548	26.5456	23.4871	1199
chr16	31947309	31949068	GSE148515_Galang_2020_GSM4473027_PC_ATAC_seq_rep1_ATACseq_SRR11539111_peak_10125	234	.	8.65548	26.5456	23.4871	1199
chr16	31947357	31949068	GSE148515_Galang_2020_GSM4473027_PC_ATAC_seq_rep1_ATACseq_SRR11539111_peak_10125	234	.	8.65548	26.5456	23.4871	1199
chr16	32002714	32003349	GSE148515_Galang_2020_GSM4473027_PC_ATAC_seq_rep1_ATACseq_SRR11539111_peak_10126	224	.	8.43354	25.4983	22.4686	585
chr16	32002471	32003487	GSE148515_Galang_2020_GSM4473027_PC_ATAC_seq_rep1_ATACseq_SRR11539111_peak_10126	224	.	8.43354	25.4983	22.4686	585
chr16	32002471	32003487	GSE148515_Galang_2020_GSM4473027_PC_ATAC_seq_rep1_ATACseq_SRR11539111_peak_10126	224	.	8.43354	25.4983	22.4686	585
chr16	32078749	32079460	GSE148515_Galang_2020_GSM4473027_PC_ATAC_seq_rep1_ATACseq_SRR11539111_peak_10127	255	.	9.09935	28.6729	25.5568	625
chr16	32078594	32079623	GSE148515_Galang_2020_GSM4473027_PC_ATAC_seq_rep1_ATACseq_SRR11539111_peak_10127	255	.	9.09935	28.6729	25.5568	625
chr16	32078594	32079623	GSE148515_Galang_2020_GSM4473027_PC_ATAC_seq_rep1_ATACseq_SRR11539111_peak_10127	255	.	9.09935	28.6729	25.5568	625
chr16	32099186	32100085	GSE148515_Galang_2020_GSM4473027_PC_ATAC_seq_rep1_ATACseq_SRR11539111_peak_10128	298	.	9.98709	33.0505	29.815	487
chr16	32099186	32100155	GSE148515_Galang_2020_GSM4473027_PC_ATAC_seq_rep1_ATACseq_SRR11539111_peak_10128	298	.	9.98709	33.0505	29.815	487
chr16	32099186	32100137	GSE148515_Galang_2020_GSM4473027_PC_ATAC_seq_rep1_ATACseq_SRR11539111_peak_10128	298	.	9.98709	33.0505	29.815	487
chr16	32238398	32238544	GSE148515_Galang_2020_GSM4473027_PC_ATAC_seq_rep1_ATACseq_SRR11539111_peak_10129	57	.	4.21677	8.17385	5.72601	27
chr16	32238398	32238911	GSE148515_Galang_2020_GSM4473027_PC_ATAC_seq_rep1_ATACseq_SRR11539111_peak_10129	57	.	4.21677	8.17385	5.72601	27
chr16	32238398	32238911	GSE148515_Galang_2020_GSM4473027_PC_ATAC_seq_rep1_ATACseq_SRR11539111_peak_10129	57	.	4.21677	8.17385	5.72601	27
chr16	32246344	32247360	GSE148515_Galang_2020_GSM4473027_PC_ATAC_seq_rep1_ATACseq_SRR11539111_peak_10130	422	.	12.4284	45.8387	42.2502	599
chr16	32246256	32247360	GSE148515_Galang_2020_GSM4473027_PC_ATAC_seq_rep1_ATACseq_SRR11539111_peak_10130	422	.	12.4284	45.8387	42.2502	599
chr16	32246214	32247360	GSE148515_Galang_2020_GSM4473027_PC_ATAC_seq_rep1_ATACseq_SRR11539111_peak_10130	422	.	12.4284	45.8387	42.2502	599
chr16	32277441	32277846	GSE148515_Galang_2020_GSM4473027_PC_ATAC_seq_rep1_ATACseq_SRR11539111_peak_10131	120	.	5.99225	14.7924	12.0833	190
chr16	32277441	32278178	GSE148515_Galang_2020_GSM4473027_PC_ATAC_seq_rep1_ATACseq_SRR11539111_peak_10131	120	.	5.99225	14.7924	12.0833	190
chr16	32277441	32278178	GSE148515_Galang_2020_GSM4473027_PC_ATAC_seq_rep1_ATACseq_SRR11539111_peak_10131	120	.	5.99225	14.7924	12.0833	190
chr16	32331793	32333205	GSE148515_Galang_2020_GSM4473027_PC_ATAC_seq_rep1_ATACseq_SRR11539111_peak_10132	342	.	10.8748	37.5805	34.2206	436
chr16	32331793	32333205	GSE148515_Galang_2020_GSM4473027_PC_ATAC_seq_rep1_ATACseq_SRR11539111_peak_10132	342	.	10.8748	37.5805	34.2206	436
chr16	32331793	32333205	GSE148515_Galang_2020_GSM4473027_PC_ATAC_seq_rep1_ATACseq_SRR11539111_peak_10132	342	.	10.8748	37.5805	34.2206	436
chr16	32419565	32420214	GSE148515_Galang_2020_GSM4473027_PC_ATAC_seq_rep1_ATACseq_SRR11539111_peak_10133	194	.	7.76774	22.4248	19.4815	291
chr16	32419441	32420308	GSE148515_Galang_2020_GSM4473027_PC_ATAC_seq_rep1_ATACseq_SRR11539111_peak_10133	194	.	7.76774	22.4248	19.4815	291
chr16	32419441	32420182	GSE148515_Galang_2020_GSM4473027_PC_ATAC_seq_rep1_ATACseq_SRR11539111_peak_10133	194	.	7.76774	22.4248	19.4815	291
chr16	32430478	32431544	GSE148515_Galang_2020_GSM4473027_PC_ATAC_seq_rep1_ATACseq_SRR11539111_peak_10134	298	.	9.98709	33.0505	29.815	442
chr16	32430401	32431561	GSE148515_Galang_2020_GSM4473027_PC_ATAC_seq_rep1_ATACseq_SRR11539111_peak_10134	298	.	9.98709	33.0505	29.815	442
chr16	32430401	32431561	GSE148515_Galang_2020_GSM4473027_PC_ATAC_seq_rep1_ATACseq_SRR11539111_peak_10134	298	.	9.98709	33.0505	29.815	442
chr16	32523609	32524289	GSE148515_Galang_2020_GSM4473027_PC_ATAC_seq_rep1_ATACseq_SRR11539111_peak_10136	71	.	4.66064	9.7156	7.19701	225
chr16	32523609	32524289	GSE148515_Galang_2020_GSM4473027_PC_ATAC_seq_rep1_ATACseq_SRR11539111_peak_10136	71	.	4.66064	9.7156	7.19701	225
chr16	32568558	32568904	GSE148515_Galang_2020_GSM4473027_PC_ATAC_seq_rep1_ATACseq_SRR11539111_peak_10137	79	.	4.88258	10.5167	7.96451	236
chr16	32568558	32568904	GSE148515_Galang_2020_GSM4473027_PC_ATAC_seq_rep1_ATACseq_SRR11539111_peak_10137	79	.	4.88258	10.5167	7.96451	236
chr16	32568558	32568904	GSE148515_Galang_2020_GSM4473027_PC_ATAC_seq_rep1_ATACseq_SRR11539111_peak_10137	79	.	4.88258	10.5167	7.96451	236
chr16	32608692	32609531	GSE148515_Galang_2020_GSM4473027_PC_ATAC_seq_rep1_ATACseq_SRR11539111_peak_10138	399	.	11.9845	43.4387	39.9174	269
chr16	32608692	32609688	GSE148515_Galang_2020_GSM4473027_PC_ATAC_seq_rep1_ATACseq_SRR11539111_peak_10138	399	.	11.9845	43.4387	39.9174	269
chr16	32608692	32609688	GSE148515_Galang_2020_GSM4473027_PC_ATAC_seq_rep1_ATACseq_SRR11539111_peak_10138	399	.	11.9845	43.4387	39.9174	269
chr16	32638634	32638917	GSE148515_Galang_2020_GSM4473027_PC_ATAC_seq_rep1_ATACseq_SRR11539111_peak_10139	50	.	3.99484	7.43517	5.0253	72
chr16	32638634	32638891	GSE148515_Galang_2020_GSM4473027_PC_ATAC_seq_rep1_ATACseq_SRR11539111_peak_10139	50	.	3.99484	7.43517	5.0253	72
chr16	32643805	32644999	GSE148515_Galang_2020_GSM4473027_PC_ATAC_seq_rep1_ATACseq_SRR11539111_peak_10140	309	.	10.209	34.1692	30.903	149
chr16	32643762	32645208	GSE148515_Galang_2020_GSM4473027_PC_ATAC_seq_rep1_ATACseq_SRR11539111_peak_10140	309	.	10.209	34.1692	30.903	149
chr16	32643762	32645208	GSE148515_Galang_2020_GSM4473027_PC_ATAC_seq_rep1_ATACseq_SRR11539111_peak_10140	309	.	10.209	34.1692	30.903	149
chr16	32656938	32658282	GSE148515_Galang_2020_GSM4473027_PC_ATAC_seq_rep1_ATACseq_SRR11539111_peak_10141	64	.	4.43871	8.93433	6.45035	1019
chr16	32656938	32658282	GSE148515_Galang_2020_GSM4473027_PC_ATAC_seq_rep1_ATACseq_SRR11539111_peak_10141	64	.	4.43871	8.93433	6.45035	1019
chr16	32658581	32659774	GSE148515_Galang_2020_GSM4473027_PC_ATAC_seq_rep1_ATACseq_SRR11539111_peak_10142	57	.	4.21677	8.17385	5.72601	534
chr16	32658581	32659959	GSE148515_Galang_2020_GSM4473027_PC_ATAC_seq_rep1_ATACseq_SRR11539111_peak_10142	57	.	4.21677	8.17385	5.72601	534
chr16	32658581	32659959	GSE148515_Galang_2020_GSM4473027_PC_ATAC_seq_rep1_ATACseq_SRR11539111_peak_10142	57	.	4.21677	8.17385	5.72601	534
chr16	32660398	32662143	GSE148515_Galang_2020_GSM4473027_PC_ATAC_seq_rep1_ATACseq_SRR11539111_peak_10143	156	.	6.87999	18.4989	15.6714	793
chr16	32660247	32662143	GSE148515_Galang_2020_GSM4473027_PC_ATAC_seq_rep1_ATACseq_SRR11539111_peak_10143	156	.	6.87999	18.4989	15.6714	793
chr16	32660247	32662143	GSE148515_Galang_2020_GSM4473027_PC_ATAC_seq_rep1_ATACseq_SRR11539111_peak_10143	156	.	6.87999	18.4989	15.6714	793
chr16	32665725	32666847	GSE148515_Galang_2020_GSM4473027_PC_ATAC_seq_rep1_ATACseq_SRR11539111_peak_10144	129	.	6.21419	15.6969	12.9578	413
chr16	32665725	32666847	GSE148515_Galang_2020_GSM4473027_PC_ATAC_seq_rep1_ATACseq_SRR11539111_peak_10144	129	.	6.21419	15.6969	12.9578	413
chr16	32665725	32666847	GSE148515_Galang_2020_GSM4473027_PC_ATAC_seq_rep1_ATACseq_SRR11539111_peak_10144	129	.	6.21419	15.6969	12.9578	413
chr16	32667366	32668361	GSE148515_Galang_2020_GSM4473027_PC_ATAC_seq_rep1_ATACseq_SRR11539111_peak_10145	50	.	3.99484	7.43517	5.0253	383
chr16	32667366	32668361	GSE148515_Galang_2020_GSM4473027_PC_ATAC_seq_rep1_ATACseq_SRR11539111_peak_10145	50	.	3.99484	7.43517	5.0253	383
chr16	32821984	32822304	GSE148515_Galang_2020_GSM4473027_PC_ATAC_seq_rep1_ATACseq_SRR11539111_peak_10146	37	.	3.55097	6.02778	3.70079	58
chr16	32821984	32822304	GSE148515_Galang_2020_GSM4473027_PC_ATAC_seq_rep1_ATACseq_SRR11539111_peak_10146	37	.	3.55097	6.02778	3.70079	58
chr16	32821984	32822304	GSE148515_Galang_2020_GSM4473027_PC_ATAC_seq_rep1_ATACseq_SRR11539111_peak_10146	37	.	3.55097	6.02778	3.70079	58
chr16	32853555	32854571	GSE148515_Galang_2020_GSM4473027_PC_ATAC_seq_rep1_ATACseq_SRR11539111_peak_10147	57	.	4.21677	8.17385	5.72601	920
chr16	32853560	32854631	GSE148515_Galang_2020_GSM4473027_PC_ATAC_seq_rep1_ATACseq_SRR11539111_peak_10147	57	.	4.21677	8.17385	5.72601	920
chr16	32853491	32854651	GSE148515_Galang_2020_GSM4473027_PC_ATAC_seq_rep1_ATACseq_SRR11539111_peak_10147	57	.	4.21677	8.17385	5.72601	920
chr16	32867621	32868442	GSE148515_Galang_2020_GSM4473027_PC_ATAC_seq_rep1_ATACseq_SRR11539111_peak_10148	194	.	7.76774	22.4248	19.4815	651
chr16	32867621	32868442	GSE148515_Galang_2020_GSM4473027_PC_ATAC_seq_rep1_ATACseq_SRR11539111_peak_10148	194	.	7.76774	22.4248	19.4815	651
chr16	32867621	32868442	GSE148515_Galang_2020_GSM4473027_PC_ATAC_seq_rep1_ATACseq_SRR11539111_peak_10148	194	.	7.76774	22.4248	19.4815	651
chr16	32877388	32878546	GSE148515_Galang_2020_GSM4473027_PC_ATAC_seq_rep1_ATACseq_SRR11539111_peak_10149	434	.	12.6503	47.0503	43.4279	436
chr16	32877294	32878546	GSE148515_Galang_2020_GSM4473027_PC_ATAC_seq_rep1_ATACseq_SRR11539111_peak_10149	434	.	12.6503	47.0503	43.4279	436
chr16	32877294	32878546	GSE148515_Galang_2020_GSM4473027_PC_ATAC_seq_rep1_ATACseq_SRR11539111_peak_10149	434	.	12.6503	47.0503	43.4279	436
chr16	32913896	32914754	GSE148515_Galang_2020_GSM4473027_PC_ATAC_seq_rep1_ATACseq_SRR11539111_peak_10150	342	.	10.8748	37.5805	34.2206	407
chr16	32913802	32914849	GSE148515_Galang_2020_GSM4473027_PC_ATAC_seq_rep1_ATACseq_SRR11539111_peak_10150	342	.	10.8748	37.5805	34.2206	407
chr16	32913802	32914994	GSE148515_Galang_2020_GSM4473027_PC_ATAC_seq_rep1_ATACseq_SRR11539111_peak_10150	342	.	10.8748	37.5805	34.2206	407
chr16	33056154	33057008	GSE148515_Galang_2020_GSM4473027_PC_ATAC_seq_rep1_ATACseq_SRR11539111_peak_10151	120	.	5.99225	14.7924	12.0833	299
chr16	33056154	33057008	GSE148515_Galang_2020_GSM4473027_PC_ATAC_seq_rep1_ATACseq_SRR11539111_peak_10151	120	.	5.99225	14.7924	12.0833	299
chr16	33056154	33057008	GSE148515_Galang_2020_GSM4473027_PC_ATAC_seq_rep1_ATACseq_SRR11539111_peak_10151	120	.	5.99225	14.7924	12.0833	299
chr16	33062022	33063033	GSE148515_Galang_2020_GSM4473027_PC_ATAC_seq_rep1_ATACseq_SRR11539111_peak_10152	422	.	12.4284	45.8387	42.2502	395
chr16	33062022	33063033	GSE148515_Galang_2020_GSM4473027_PC_ATAC_seq_rep1_ATACseq_SRR11539111_peak_10152	422	.	12.4284	45.8387	42.2502	395
chr16	33062022	33063033	GSE148515_Galang_2020_GSM4473027_PC_ATAC_seq_rep1_ATACseq_SRR11539111_peak_10152	422	.	12.4284	45.8387	42.2502	395
chr16	33184930	33185626	GSE148515_Galang_2020_GSM4473027_PC_ATAC_seq_rep1_ATACseq_SRR11539111_peak_10154	214	.	8.21161	24.4622	21.4613	174
chr16	33184930	33186008	GSE148515_Galang_2020_GSM4473027_PC_ATAC_seq_rep1_ATACseq_SRR11539111_peak_10154	214	.	8.21161	24.4622	21.4613	174
chr16	33184930	33186008	GSE148515_Galang_2020_GSM4473027_PC_ATAC_seq_rep1_ATACseq_SRR11539111_peak_10154	214	.	8.21161	24.4622	21.4613	174
chr16	33251083	33251987	GSE148515_Galang_2020_GSM4473027_PC_ATAC_seq_rep1_ATACseq_SRR11539111_peak_10155	276	.	9.54322	30.8418	27.6669	592
chr16	33251083	33252205	GSE148515_Galang_2020_GSM4473027_PC_ATAC_seq_rep1_ATACseq_SRR11539111_peak_10155	276	.	9.54322	30.8418	27.6669	592
chr16	33251083	33252205	GSE148515_Galang_2020_GSM4473027_PC_ATAC_seq_rep1_ATACseq_SRR11539111_peak_10155	276	.	9.54322	30.8418	27.6669	592
chr16	33380125	33381464	GSE148515_Galang_2020_GSM4473027_PC_ATAC_seq_rep1_ATACseq_SRR11539111_peak_10156	518	.	14.2039	55.7354	51.8726	1137
chr16	33379755	33381464	GSE148515_Galang_2020_GSM4473027_PC_ATAC_seq_rep1_ATACseq_SRR11539111_peak_10156	518	.	14.2039	55.7354	51.8726	1137
chr16	33379755	33381464	GSE148515_Galang_2020_GSM4473027_PC_ATAC_seq_rep1_ATACseq_SRR11539111_peak_10156	518	.	14.2039	55.7354	51.8726	1137
chr16	33400439	33400694	GSE148515_Galang_2020_GSM4473027_PC_ATAC_seq_rep1_ATACseq_SRR11539111_peak_10157	30	.	3.32903	5.36169	3.08096	31
chr16	33400439	33400694	GSE148515_Galang_2020_GSM4473027_PC_ATAC_seq_rep1_ATACseq_SRR11539111_peak_10157	30	.	3.32903	5.36169	3.08096	31
chr16	33400439	33400694	GSE148515_Galang_2020_GSM4473027_PC_ATAC_seq_rep1_ATACseq_SRR11539111_peak_10157	30	.	3.32903	5.36169	3.08096	31
chr16	33560351	33560616	GSE148515_Galang_2020_GSM4473027_PC_ATAC_seq_rep1_ATACseq_SRR11539111_peak_10158	57	.	4.21677	8.17385	5.72601	98
chr16	33560351	33560700	GSE148515_Galang_2020_GSM4473027_PC_ATAC_seq_rep1_ATACseq_SRR11539111_peak_10158	57	.	4.21677	8.17385	5.72601	98
chr16	33560351	33560700	GSE148515_Galang_2020_GSM4473027_PC_ATAC_seq_rep1_ATACseq_SRR11539111_peak_10158	57	.	4.21677	8.17385	5.72601	98
chr16	33578445	33578864	GSE148515_Galang_2020_GSM4473027_PC_ATAC_seq_rep1_ATACseq_SRR11539111_peak_10159	24	.	3.10709	4.72264	2.49256	113
chr16	33578445	33578638	GSE148515_Galang_2020_GSM4473027_PC_ATAC_seq_rep1_ATACseq_SRR11539111_peak_10159	24	.	3.10709	4.72264	2.49256	113
chr16	33580489	33582020	GSE148515_Galang_2020_GSM4473027_PC_ATAC_seq_rep1_ATACseq_SRR11539111_peak_10160	353	.	11.0968	38.7353	35.3434	606
chr16	33580489	33582020	GSE148515_Galang_2020_GSM4473027_PC_ATAC_seq_rep1_ATACseq_SRR11539111_peak_10160	353	.	11.0968	38.7353	35.3434	606
chr16	33580489	33582020	GSE148515_Galang_2020_GSM4473027_PC_ATAC_seq_rep1_ATACseq_SRR11539111_peak_10160	353	.	11.0968	38.7353	35.3434	606
chr16	33606350	33607437	GSE148515_Galang_2020_GSM4473027_PC_ATAC_seq_rep1_ATACseq_SRR11539111_peak_10161	120	.	5.99225	14.7924	12.0833	711
chr16	33606350	33607521	GSE148515_Galang_2020_GSM4473027_PC_ATAC_seq_rep1_ATACseq_SRR11539111_peak_10161	120	.	5.99225	14.7924	12.0833	711
chr16	33606350	33607521	GSE148515_Galang_2020_GSM4473027_PC_ATAC_seq_rep1_ATACseq_SRR11539111_peak_10161	120	.	5.99225	14.7924	12.0833	711
chr16	33684375	33684955	GSE148515_Galang_2020_GSM4473027_PC_ATAC_seq_rep1_ATACseq_SRR11539111_peak_10162	95	.	5.32645	12.1751	9.5586	237
chr16	33684201	33685064	GSE148515_Galang_2020_GSM4473027_PC_ATAC_seq_rep1_ATACseq_SRR11539111_peak_10162	95	.	5.32645	12.1751	9.5586	237
chr16	33684201	33685064	GSE148515_Galang_2020_GSM4473027_PC_ATAC_seq_rep1_ATACseq_SRR11539111_peak_10162	95	.	5.32645	12.1751	9.5586	237
chr16	33829348	33830484	GSE148515_Galang_2020_GSM4473027_PC_ATAC_seq_rep1_ATACseq_SRR11539111_peak_10164	194	.	7.76774	22.4248	19.4815	389
chr16	33829315	33830567	GSE148515_Galang_2020_GSM4473027_PC_ATAC_seq_rep1_ATACseq_SRR11539111_peak_10164	194	.	7.76774	22.4248	19.4815	389
chr16	33829315	33830567	GSE148515_Galang_2020_GSM4473027_PC_ATAC_seq_rep1_ATACseq_SRR11539111_peak_10164	194	.	7.76774	22.4248	19.4815	389
chr16	33859723	33860527	GSE148515_Galang_2020_GSM4473027_PC_ATAC_seq_rep1_ATACseq_SRR11539111_peak_10165	147	.	6.65806	17.5506	14.7521	285
chr16	33859723	33860812	GSE148515_Galang_2020_GSM4473027_PC_ATAC_seq_rep1_ATACseq_SRR11539111_peak_10165	147	.	6.65806	17.5506	14.7521	285
chr16	33859723	33860875	GSE148515_Galang_2020_GSM4473027_PC_ATAC_seq_rep1_ATACseq_SRR11539111_peak_10165	147	.	6.65806	17.5506	14.7521	285
chr16	33882598	33883445	GSE148515_Galang_2020_GSM4473027_PC_ATAC_seq_rep1_ATACseq_SRR11539111_peak_10166	95	.	5.32645	12.1751	9.5586	323
chr16	33882598	33883445	GSE148515_Galang_2020_GSM4473027_PC_ATAC_seq_rep1_ATACseq_SRR11539111_peak_10166	95	.	5.32645	12.1751	9.5586	323
chr16	33882598	33883445	GSE148515_Galang_2020_GSM4473027_PC_ATAC_seq_rep1_ATACseq_SRR11539111_peak_10166	95	.	5.32645	12.1751	9.5586	323
chr16	33891576	33892803	GSE148515_Galang_2020_GSM4473027_PC_ATAC_seq_rep1_ATACseq_SRR11539111_peak_10167	194	.	7.76774	22.4248	19.4815	874
chr16	33891320	33892803	GSE148515_Galang_2020_GSM4473027_PC_ATAC_seq_rep1_ATACseq_SRR11539111_peak_10167	194	.	7.76774	22.4248	19.4815	874
chr16	33891320	33892803	GSE148515_Galang_2020_GSM4473027_PC_ATAC_seq_rep1_ATACseq_SRR11539111_peak_10167	194	.	7.76774	22.4248	19.4815	874
chr16	33916483	33917676	GSE148515_Galang_2020_GSM4473027_PC_ATAC_seq_rep1_ATACseq_SRR11539111_peak_10168	214	.	8.21161	24.4622	21.4613	709
chr16	33916483	33917711	GSE148515_Galang_2020_GSM4473027_PC_ATAC_seq_rep1_ATACseq_SRR11539111_peak_10168	214	.	8.21161	24.4622	21.4613	709
chr16	33916483	33917711	GSE148515_Galang_2020_GSM4473027_PC_ATAC_seq_rep1_ATACseq_SRR11539111_peak_10168	214	.	8.21161	24.4622	21.4613	709
chr16	33929523	33929732	GSE148515_Galang_2020_GSM4473027_PC_ATAC_seq_rep1_ATACseq_SRR11539111_peak_10169	24	.	3.10709	4.72264	2.49256	25
chr16	33929523	33929594	GSE148515_Galang_2020_GSM4473027_PC_ATAC_seq_rep1_ATACseq_SRR11539111_peak_10169	24	.	3.10709	4.72264	2.49256	25
chr16	33929523	33929723	GSE148515_Galang_2020_GSM4473027_PC_ATAC_seq_rep1_ATACseq_SRR11539111_peak_10169	24	.	3.10709	4.72264	2.49256	25
chr16	33937599	33939365	GSE148515_Galang_2020_GSM4473027_PC_ATAC_seq_rep1_ATACseq_SRR11539111_peak_10170	120	.	5.99225	14.7924	12.0833	174
chr16	33937599	33939365	GSE148515_Galang_2020_GSM4473027_PC_ATAC_seq_rep1_ATACseq_SRR11539111_peak_10170	120	.	5.99225	14.7924	12.0833	174
chr16	33937599	33939365	GSE148515_Galang_2020_GSM4473027_PC_ATAC_seq_rep1_ATACseq_SRR11539111_peak_10170	120	.	5.99225	14.7924	12.0833	174
chr16	33941420	33941995	GSE148515_Galang_2020_GSM4473027_PC_ATAC_seq_rep1_ATACseq_SRR11539111_peak_10171	87	.	5.10451	11.3368	8.75218	514
chr16	33941051	33941995	GSE148515_Galang_2020_GSM4473027_PC_ATAC_seq_rep1_ATACseq_SRR11539111_peak_10171	87	.	5.10451	11.3368	8.75218	514
chr16	33941051	33941995	GSE148515_Galang_2020_GSM4473027_PC_ATAC_seq_rep1_ATACseq_SRR11539111_peak_10171	87	.	5.10451	11.3368	8.75218	514
chr16	33966707	33967023	GSE148515_Galang_2020_GSM4473027_PC_ATAC_seq_rep1_ATACseq_SRR11539111_peak_10173	57	.	4.21677	8.17385	5.72601	150
chr16	33966707	33967105	GSE148515_Galang_2020_GSM4473027_PC_ATAC_seq_rep1_ATACseq_SRR11539111_peak_10173	57	.	4.21677	8.17385	5.72601	150
chr16	33966707	33967409	GSE148515_Galang_2020_GSM4473027_PC_ATAC_seq_rep1_ATACseq_SRR11539111_peak_10173	57	.	4.21677	8.17385	5.72601	150
chr16	34004116	34004823	GSE148515_Galang_2020_GSM4473027_PC_ATAC_seq_rep1_ATACseq_SRR11539111_peak_10175	103	.	5.54838	13.0309	10.3828	135
chr16	34004116	34004823	GSE148515_Galang_2020_GSM4473027_PC_ATAC_seq_rep1_ATACseq_SRR11539111_peak_10175	103	.	5.54838	13.0309	10.3828	135
chr16	34004116	34004823	GSE148515_Galang_2020_GSM4473027_PC_ATAC_seq_rep1_ATACseq_SRR11539111_peak_10175	103	.	5.54838	13.0309	10.3828	135
chr16	34066016	34067689	GSE148515_Galang_2020_GSM4473027_PC_ATAC_seq_rep1_ATACseq_SRR11539111_peak_10177	245	.	8.87741	27.6039	24.5172	1071
chr16	34065969	34067689	GSE148515_Galang_2020_GSM4473027_PC_ATAC_seq_rep1_ATACseq_SRR11539111_peak_10177	245	.	8.87741	27.6039	24.5172	1071
chr16	34065969	34067689	GSE148515_Galang_2020_GSM4473027_PC_ATAC_seq_rep1_ATACseq_SRR11539111_peak_10177	245	.	8.87741	27.6039	24.5172	1071
chr16	34078769	34079596	GSE148515_Galang_2020_GSM4473027_PC_ATAC_seq_rep1_ATACseq_SRR11539111_peak_10178	43	.	3.7729	6.7194	4.34939	185
chr16	34078769	34079629	GSE148515_Galang_2020_GSM4473027_PC_ATAC_seq_rep1_ATACseq_SRR11539111_peak_10178	43	.	3.7729	6.7194	4.34939	185
chr16	34078769	34079629	GSE148515_Galang_2020_GSM4473027_PC_ATAC_seq_rep1_ATACseq_SRR11539111_peak_10178	43	.	3.7729	6.7194	4.34939	185
chr16	34081299	34082665	GSE148515_Galang_2020_GSM4473027_PC_ATAC_seq_rep1_ATACseq_SRR11539111_peak_10179	255	.	9.09935	28.6729	25.5568	1270
chr16	34081083	34082665	GSE148515_Galang_2020_GSM4473027_PC_ATAC_seq_rep1_ATACseq_SRR11539111_peak_10179	255	.	9.09935	28.6729	25.5568	1270
chr16	34081083	34082665	GSE148515_Galang_2020_GSM4473027_PC_ATAC_seq_rep1_ATACseq_SRR11539111_peak_10179	255	.	9.09935	28.6729	25.5568	1270
chr16	34094285	34094936	GSE148515_Galang_2020_GSM4473027_PC_ATAC_seq_rep1_ATACseq_SRR11539111_peak_10180	57	.	4.21677	8.17385	5.72601	328
chr16	34094285	34094936	GSE148515_Galang_2020_GSM4473027_PC_ATAC_seq_rep1_ATACseq_SRR11539111_peak_10180	57	.	4.21677	8.17385	5.72601	328
chr16	34094285	34094936	GSE148515_Galang_2020_GSM4473027_PC_ATAC_seq_rep1_ATACseq_SRR11539111_peak_10180	57	.	4.21677	8.17385	5.72601	328
chr16	34095548	34096133	GSE148515_Galang_2020_GSM4473027_PC_ATAC_seq_rep1_ATACseq_SRR11539111_peak_10181	147	.	6.65806	17.5506	14.7521	538
chr16	34095548	34096532	GSE148515_Galang_2020_GSM4473027_PC_ATAC_seq_rep1_ATACseq_SRR11539111_peak_10181	147	.	6.65806	17.5506	14.7521	538
chr16	34095548	34096532	GSE148515_Galang_2020_GSM4473027_PC_ATAC_seq_rep1_ATACseq_SRR11539111_peak_10181	147	.	6.65806	17.5506	14.7521	538
chr16	34334719	34335179	GSE148515_Galang_2020_GSM4473027_PC_ATAC_seq_rep1_ATACseq_SRR11539111_peak_10182	37	.	3.55097	6.02778	3.70079	96
chr16	34334719	34335179	GSE148515_Galang_2020_GSM4473027_PC_ATAC_seq_rep1_ATACseq_SRR11539111_peak_10182	37	.	3.55097	6.02778	3.70079	96
chr16	34352634	34352953	GSE148515_Galang_2020_GSM4473027_PC_ATAC_seq_rep1_ATACseq_SRR11539111_peak_10183	166	.	7.10193	19.4609	16.6046	222
chr16	34352634	34353124	GSE148515_Galang_2020_GSM4473027_PC_ATAC_seq_rep1_ATACseq_SRR11539111_peak_10183	166	.	7.10193	19.4609	16.6046	222
chr16	34352634	34353124	GSE148515_Galang_2020_GSM4473027_PC_ATAC_seq_rep1_ATACseq_SRR11539111_peak_10183	166	.	7.10193	19.4609	16.6046	222
chr16	34440607	34440739	GSE148515_Galang_2020_GSM4473027_PC_ATAC_seq_rep1_ATACseq_SRR11539111_peak_10185	112	.	5.77032	13.9036	11.2249	626
chr16	34440607	34441431	GSE148515_Galang_2020_GSM4473027_PC_ATAC_seq_rep1_ATACseq_SRR11539111_peak_10185	112	.	5.77032	13.9036	11.2249	626
chr16	34440607	34441400	GSE148515_Galang_2020_GSM4473027_PC_ATAC_seq_rep1_ATACseq_SRR11539111_peak_10185	112	.	5.77032	13.9036	11.2249	626
chr16	34456292	34456634	GSE148515_Galang_2020_GSM4473027_PC_ATAC_seq_rep1_ATACseq_SRR11539111_peak_10186	112	.	5.77032	13.9036	11.2249	127
chr16	34456289	34457167	GSE148515_Galang_2020_GSM4473027_PC_ATAC_seq_rep1_ATACseq_SRR11539111_peak_10186	112	.	5.77032	13.9036	11.2249	127
chr16	34456289	34457167	GSE148515_Galang_2020_GSM4473027_PC_ATAC_seq_rep1_ATACseq_SRR11539111_peak_10186	112	.	5.77032	13.9036	11.2249	127
chr16	34573100	34574251	GSE148515_Galang_2020_GSM4473027_PC_ATAC_seq_rep1_ATACseq_SRR11539111_peak_10187	156	.	6.87999	18.4989	15.6714	884
chr16	34572698	34574263	GSE148515_Galang_2020_GSM4473027_PC_ATAC_seq_rep1_ATACseq_SRR11539111_peak_10187	156	.	6.87999	18.4989	15.6714	884
chr16	34572698	34574347	GSE148515_Galang_2020_GSM4473027_PC_ATAC_seq_rep1_ATACseq_SRR11539111_peak_10187	156	.	6.87999	18.4989	15.6714	884
chr16	34745070	34745346	GSE148515_Galang_2020_GSM4473027_PC_ATAC_seq_rep1_ATACseq_SRR11539111_peak_10188	87	.	5.10451	11.3368	8.75218	99
chr16	34745070	34745346	GSE148515_Galang_2020_GSM4473027_PC_ATAC_seq_rep1_ATACseq_SRR11539111_peak_10188	87	.	5.10451	11.3368	8.75218	99
chr16	34745070	34745346	GSE148515_Galang_2020_GSM4473027_PC_ATAC_seq_rep1_ATACseq_SRR11539111_peak_10188	87	.	5.10451	11.3368	8.75218	99
chr16	34901724	34902850	GSE148515_Galang_2020_GSM4473027_PC_ATAC_seq_rep1_ATACseq_SRR11539111_peak_10189	138	.	6.43612	16.6165	13.8475	524
chr16	34901724	34902867	GSE148515_Galang_2020_GSM4473027_PC_ATAC_seq_rep1_ATACseq_SRR11539111_peak_10189	138	.	6.43612	16.6165	13.8475	524
chr16	34901724	34902862	GSE148515_Galang_2020_GSM4473027_PC_ATAC_seq_rep1_ATACseq_SRR11539111_peak_10189	138	.	6.43612	16.6165	13.8475	524
chr16	34924982	34925338	GSE148515_Galang_2020_GSM4473027_PC_ATAC_seq_rep1_ATACseq_SRR11539111_peak_10190	30	.	3.32903	5.36169	3.08096	119
chr16	34924982	34925338	GSE148515_Galang_2020_GSM4473027_PC_ATAC_seq_rep1_ATACseq_SRR11539111_peak_10190	30	.	3.32903	5.36169	3.08096	119
chr16	34924982	34925338	GSE148515_Galang_2020_GSM4473027_PC_ATAC_seq_rep1_ATACseq_SRR11539111_peak_10190	30	.	3.32903	5.36169	3.08096	119
chr16	34958385	34959023	GSE148515_Galang_2020_GSM4473027_PC_ATAC_seq_rep1_ATACseq_SRR11539111_peak_10191	71	.	4.66064	9.7156	7.19701	553
chr16	34958265	34959422	GSE148515_Galang_2020_GSM4473027_PC_ATAC_seq_rep1_ATACseq_SRR11539111_peak_10191	71	.	4.66064	9.7156	7.19701	553
chr16	34958265	34959422	GSE148515_Galang_2020_GSM4473027_PC_ATAC_seq_rep1_ATACseq_SRR11539111_peak_10191	71	.	4.66064	9.7156	7.19701	553
chr16	34967289	34967633	GSE148515_Galang_2020_GSM4473027_PC_ATAC_seq_rep1_ATACseq_SRR11539111_peak_10192	43	.	3.7729	6.7194	4.34939	350
chr16	34967411	34967735	GSE148515_Galang_2020_GSM4473027_PC_ATAC_seq_rep1_ATACseq_SRR11539111_peak_10192	43	.	3.7729	6.7194	4.34939	350
chr16	34967289	34967735	GSE148515_Galang_2020_GSM4473027_PC_ATAC_seq_rep1_ATACseq_SRR11539111_peak_10192	43	.	3.7729	6.7194	4.34939	350
chr16	35022162	35022993	GSE148515_Galang_2020_GSM4473027_PC_ATAC_seq_rep1_ATACseq_SRR11539111_peak_10193	276	.	9.54322	30.8418	27.6669	355
chr16	35022162	35022997	GSE148515_Galang_2020_GSM4473027_PC_ATAC_seq_rep1_ATACseq_SRR11539111_peak_10193	276	.	9.54322	30.8418	27.6669	355
chr16	35022162	35022997	GSE148515_Galang_2020_GSM4473027_PC_ATAC_seq_rep1_ATACseq_SRR11539111_peak_10193	276	.	9.54322	30.8418	27.6669	355
chr16	35110655	35111485	GSE148515_Galang_2020_GSM4473027_PC_ATAC_seq_rep1_ATACseq_SRR11539111_peak_10194	79	.	4.88258	10.5167	7.96451	189
chr16	35110534	35111428	GSE148515_Galang_2020_GSM4473027_PC_ATAC_seq_rep1_ATACseq_SRR11539111_peak_10194	79	.	4.88258	10.5167	7.96451	189
chr16	35110534	35111374	GSE148515_Galang_2020_GSM4473027_PC_ATAC_seq_rep1_ATACseq_SRR11539111_peak_10194	79	.	4.88258	10.5167	7.96451	189
chr16	35154177	35157050	GSE148515_Galang_2020_GSM4473027_PC_ATAC_seq_rep1_ATACseq_SRR11539111_peak_10195	204	.	7.98967	23.4376	20.4655	1745
chr16	35154177	35157050	GSE148515_Galang_2020_GSM4473027_PC_ATAC_seq_rep1_ATACseq_SRR11539111_peak_10195	204	.	7.98967	23.4376	20.4655	1745
chr16	35154177	35157050	GSE148515_Galang_2020_GSM4473027_PC_ATAC_seq_rep1_ATACseq_SRR11539111_peak_10195	204	.	7.98967	23.4376	20.4655	1745
chr16	35157602	35158295	GSE148515_Galang_2020_GSM4473027_PC_ATAC_seq_rep1_ATACseq_SRR11539111_peak_10196	30	.	3.32903	5.36169	3.08096	307
chr16	35157602	35158422	GSE148515_Galang_2020_GSM4473027_PC_ATAC_seq_rep1_ATACseq_SRR11539111_peak_10196	30	.	3.32903	5.36169	3.08096	307
chr16	35159910	35159952	GSE148515_Galang_2020_GSM4473027_PC_ATAC_seq_rep1_ATACseq_SRR11539111_peak_10197	30	.	3.32903	5.36169	3.08096	229
chr16	35159665	35159952	GSE148515_Galang_2020_GSM4473027_PC_ATAC_seq_rep1_ATACseq_SRR11539111_peak_10197	30	.	3.32903	5.36169	3.08096	229
chr16	35159506	35159952	GSE148515_Galang_2020_GSM4473027_PC_ATAC_seq_rep1_ATACseq_SRR11539111_peak_10197	30	.	3.32903	5.36169	3.08096	229
chr16	35160345	35160935	GSE148515_Galang_2020_GSM4473027_PC_ATAC_seq_rep1_ATACseq_SRR11539111_peak_10198	37	.	3.55097	6.02778	3.70079	380
chr16	35160345	35160614	GSE148515_Galang_2020_GSM4473027_PC_ATAC_seq_rep1_ATACseq_SRR11539111_peak_10198	37	.	3.55097	6.02778	3.70079	380
chr16	35160345	35160935	GSE148515_Galang_2020_GSM4473027_PC_ATAC_seq_rep1_ATACseq_SRR11539111_peak_10198	37	.	3.55097	6.02778	3.70079	380
chr16	35178513	35178660	GSE148515_Galang_2020_GSM4473027_PC_ATAC_seq_rep1_ATACseq_SRR11539111_peak_10199	57	.	4.21677	8.17385	5.72601	396
chr16	35178866	35179004	GSE148515_Galang_2020_GSM4473027_PC_ATAC_seq_rep1_ATACseq_SRR11539111_peak_10199	57	.	4.21677	8.17385	5.72601	396
chr16	35182770	35183431	GSE148515_Galang_2020_GSM4473027_PC_ATAC_seq_rep1_ATACseq_SRR11539111_peak_10201	87	.	5.10451	11.3368	8.75218	1150
chr16	35182542	35183431	GSE148515_Galang_2020_GSM4473027_PC_ATAC_seq_rep1_ATACseq_SRR11539111_peak_10201	87	.	5.10451	11.3368	8.75218	1150
chr16	35182115	35183431	GSE148515_Galang_2020_GSM4473027_PC_ATAC_seq_rep1_ATACseq_SRR11539111_peak_10201	87	.	5.10451	11.3368	8.75218	1150
chr16	35199902	35200225	GSE148515_Galang_2020_GSM4473027_PC_ATAC_seq_rep1_ATACseq_SRR11539111_peak_10202	57	.	4.21677	8.17385	5.72601	63
chr16	35199902	35200225	GSE148515_Galang_2020_GSM4473027_PC_ATAC_seq_rep1_ATACseq_SRR11539111_peak_10202	57	.	4.21677	8.17385	5.72601	63
chr16	35199902	35200225	GSE148515_Galang_2020_GSM4473027_PC_ATAC_seq_rep1_ATACseq_SRR11539111_peak_10202	57	.	4.21677	8.17385	5.72601	63
chr16	35201325	35201631	GSE148515_Galang_2020_GSM4473027_PC_ATAC_seq_rep1_ATACseq_SRR11539111_peak_10203	64	.	4.43871	8.93433	6.45035	276
chr16	35201325	35201659	GSE148515_Galang_2020_GSM4473027_PC_ATAC_seq_rep1_ATACseq_SRR11539111_peak_10203	64	.	4.43871	8.93433	6.45035	276
chr16	35201325	35201659	GSE148515_Galang_2020_GSM4473027_PC_ATAC_seq_rep1_ATACseq_SRR11539111_peak_10203	64	.	4.43871	8.93433	6.45035	276
chr16	35210729	35211157	GSE148515_Galang_2020_GSM4473027_PC_ATAC_seq_rep1_ATACseq_SRR11539111_peak_10204	50	.	3.99484	7.43517	5.0253	59
chr16	35210729	35211157	GSE148515_Galang_2020_GSM4473027_PC_ATAC_seq_rep1_ATACseq_SRR11539111_peak_10204	50	.	3.99484	7.43517	5.0253	59
chr16	35210729	35211157	GSE148515_Galang_2020_GSM4473027_PC_ATAC_seq_rep1_ATACseq_SRR11539111_peak_10204	50	.	3.99484	7.43517	5.0253	59
chr16	35214933	35216004	GSE148515_Galang_2020_GSM4473027_PC_ATAC_seq_rep1_ATACseq_SRR11539111_peak_10205	320	.	10.431	35.2972	32.0003	657
chr16	35214933	35216004	GSE148515_Galang_2020_GSM4473027_PC_ATAC_seq_rep1_ATACseq_SRR11539111_peak_10205	320	.	10.431	35.2972	32.0003	657
chr16	35214933	35216004	GSE148515_Galang_2020_GSM4473027_PC_ATAC_seq_rep1_ATACseq_SRR11539111_peak_10205	320	.	10.431	35.2972	32.0003	657
chr16	35216869	35217842	GSE148515_Galang_2020_GSM4473027_PC_ATAC_seq_rep1_ATACseq_SRR11539111_peak_10206	57	.	4.21677	8.17385	5.72601	232
chr16	35216869	35217896	GSE148515_Galang_2020_GSM4473027_PC_ATAC_seq_rep1_ATACseq_SRR11539111_peak_10206	57	.	4.21677	8.17385	5.72601	232
chr16	35222143	35222446	GSE148515_Galang_2020_GSM4473027_PC_ATAC_seq_rep1_ATACseq_SRR11539111_peak_10207	37	.	3.55097	6.02778	3.70079	156
chr16	35222214	35222446	GSE148515_Galang_2020_GSM4473027_PC_ATAC_seq_rep1_ATACseq_SRR11539111_peak_10207	37	.	3.55097	6.02778	3.70079	156
chr16	35222802	35223537	GSE148515_Galang_2020_GSM4473027_PC_ATAC_seq_rep1_ATACseq_SRR11539111_peak_10208	30	.	3.32903	5.36169	3.08096	159
chr16	35222802	35223537	GSE148515_Galang_2020_GSM4473027_PC_ATAC_seq_rep1_ATACseq_SRR11539111_peak_10208	30	.	3.32903	5.36169	3.08096	159
chr16	35224975	35225848	GSE148515_Galang_2020_GSM4473027_PC_ATAC_seq_rep1_ATACseq_SRR11539111_peak_10209	95	.	5.32645	12.1751	9.5586	1003
chr16	35224027	35225338	GSE148515_Galang_2020_GSM4473027_PC_ATAC_seq_rep1_ATACseq_SRR11539111_peak_10209	95	.	5.32645	12.1751	9.5586	1003
chr16	35225837	35225848	GSE148515_Galang_2020_GSM4473027_PC_ATAC_seq_rep1_ATACseq_SRR11539111_peak_10209	95	.	5.32645	12.1751	9.5586	1003
chr16	35224027	35225848	GSE148515_Galang_2020_GSM4473027_PC_ATAC_seq_rep1_ATACseq_SRR11539111_peak_10209	95	.	5.32645	12.1751	9.5586	1003
chr16	35226367	35226768	GSE148515_Galang_2020_GSM4473027_PC_ATAC_seq_rep1_ATACseq_SRR11539111_peak_10210	24	.	3.10709	4.72264	2.49256	393
chr16	35226264	35226922	GSE148515_Galang_2020_GSM4473027_PC_ATAC_seq_rep1_ATACseq_SRR11539111_peak_10210	24	.	3.10709	4.72264	2.49256	393
chr16	35226264	35226922	GSE148515_Galang_2020_GSM4473027_PC_ATAC_seq_rep1_ATACseq_SRR11539111_peak_10210	24	.	3.10709	4.72264	2.49256	393
chr16	35229256	35230514	GSE148515_Galang_2020_GSM4473027_PC_ATAC_seq_rep1_ATACseq_SRR11539111_peak_10211	30	.	3.32903	5.36169	3.08096	238
chr16	35229256	35230514	GSE148515_Galang_2020_GSM4473027_PC_ATAC_seq_rep1_ATACseq_SRR11539111_peak_10211	30	.	3.32903	5.36169	3.08096	238
chr16	35232139	35232525	GSE148515_Galang_2020_GSM4473027_PC_ATAC_seq_rep1_ATACseq_SRR11539111_peak_10212	43	.	3.7729	6.7194	4.34939	32
chr16	35231973	35232222	GSE148515_Galang_2020_GSM4473027_PC_ATAC_seq_rep1_ATACseq_SRR11539111_peak_10212	43	.	3.7729	6.7194	4.34939	32
chr16	35232516	35232525	GSE148515_Galang_2020_GSM4473027_PC_ATAC_seq_rep1_ATACseq_SRR11539111_peak_10212	43	.	3.7729	6.7194	4.34939	32
chr16	35255571	35256534	GSE148515_Galang_2020_GSM4473027_PC_ATAC_seq_rep1_ATACseq_SRR11539111_peak_10213	214	.	8.21161	24.4622	21.4613	909
chr16	35255381	35256807	GSE148515_Galang_2020_GSM4473027_PC_ATAC_seq_rep1_ATACseq_SRR11539111_peak_10213	214	.	8.21161	24.4622	21.4613	909
chr16	35255381	35256807	GSE148515_Galang_2020_GSM4473027_PC_ATAC_seq_rep1_ATACseq_SRR11539111_peak_10213	214	.	8.21161	24.4622	21.4613	909
chr16	35275025	35275303	GSE148515_Galang_2020_GSM4473027_PC_ATAC_seq_rep1_ATACseq_SRR11539111_peak_10214	19	.	2.88516	4.11235	1.93879	340
chr16	35307621	35308037	GSE148515_Galang_2020_GSM4473027_PC_ATAC_seq_rep1_ATACseq_SRR11539111_peak_10216	43	.	3.7729	6.7194	4.34939	304
chr16	35363290	35364168	GSE148515_Galang_2020_GSM4473027_PC_ATAC_seq_rep1_ATACseq_SRR11539111_peak_10217	204	.	7.98967	23.4376	20.4655	533
chr16	35363290	35364173	GSE148515_Galang_2020_GSM4473027_PC_ATAC_seq_rep1_ATACseq_SRR11539111_peak_10217	204	.	7.98967	23.4376	20.4655	533
chr16	35363290	35364173	GSE148515_Galang_2020_GSM4473027_PC_ATAC_seq_rep1_ATACseq_SRR11539111_peak_10217	204	.	7.98967	23.4376	20.4655	533
chr16	35438937	35439693	GSE148515_Galang_2020_GSM4473027_PC_ATAC_seq_rep1_ATACseq_SRR11539111_peak_10218	112	.	5.77032	13.9036	11.2249	265
chr16	35438937	35439751	GSE148515_Galang_2020_GSM4473027_PC_ATAC_seq_rep1_ATACseq_SRR11539111_peak_10218	112	.	5.77032	13.9036	11.2249	265
chr16	35438937	35439751	GSE148515_Galang_2020_GSM4473027_PC_ATAC_seq_rep1_ATACseq_SRR11539111_peak_10218	112	.	5.77032	13.9036	11.2249	265
chr16	35465887	35466094	GSE148515_Galang_2020_GSM4473027_PC_ATAC_seq_rep1_ATACseq_SRR11539111_peak_10219	43	.	3.7729	6.7194	4.34939	202
chr16	35465887	35466341	GSE148515_Galang_2020_GSM4473027_PC_ATAC_seq_rep1_ATACseq_SRR11539111_peak_10219	43	.	3.7729	6.7194	4.34939	202
chr16	35465887	35466341	GSE148515_Galang_2020_GSM4473027_PC_ATAC_seq_rep1_ATACseq_SRR11539111_peak_10219	43	.	3.7729	6.7194	4.34939	202
chr16	35490381	35490928	GSE148515_Galang_2020_GSM4473027_PC_ATAC_seq_rep1_ATACseq_SRR11539111_peak_10220	147	.	6.65806	17.5506	14.7521	713
chr16	35490038	35490985	GSE148515_Galang_2020_GSM4473027_PC_ATAC_seq_rep1_ATACseq_SRR11539111_peak_10220	147	.	6.65806	17.5506	14.7521	713
chr16	35490038	35490985	GSE148515_Galang_2020_GSM4473027_PC_ATAC_seq_rep1_ATACseq_SRR11539111_peak_10220	147	.	6.65806	17.5506	14.7521	713
chr16	35541090	35541195	GSE148515_Galang_2020_GSM4473027_PC_ATAC_seq_rep1_ATACseq_SRR11539111_peak_10221	112	.	5.77032	13.9036	11.2249	269
chr16	35541090	35541816	GSE148515_Galang_2020_GSM4473027_PC_ATAC_seq_rep1_ATACseq_SRR11539111_peak_10221	112	.	5.77032	13.9036	11.2249	269
chr16	35541090	35541816	GSE148515_Galang_2020_GSM4473027_PC_ATAC_seq_rep1_ATACseq_SRR11539111_peak_10221	112	.	5.77032	13.9036	11.2249	269
chr16	35681159	35682031	GSE148515_Galang_2020_GSM4473027_PC_ATAC_seq_rep1_ATACseq_SRR11539111_peak_10223	57	.	4.21677	8.17385	5.72601	697
chr16	35681159	35682031	GSE148515_Galang_2020_GSM4473027_PC_ATAC_seq_rep1_ATACseq_SRR11539111_peak_10223	57	.	4.21677	8.17385	5.72601	697
chr16	35769021	35770586	GSE148515_Galang_2020_GSM4473027_PC_ATAC_seq_rep1_ATACseq_SRR11539111_peak_10224	120	.	5.99225	14.7924	12.0833	1698
chr16	35768645	35770591	GSE148515_Galang_2020_GSM4473027_PC_ATAC_seq_rep1_ATACseq_SRR11539111_peak_10224	120	.	5.99225	14.7924	12.0833	1698
chr16	35768645	35770591	GSE148515_Galang_2020_GSM4473027_PC_ATAC_seq_rep1_ATACseq_SRR11539111_peak_10224	120	.	5.99225	14.7924	12.0833	1698
chr16	35907630	35907966	GSE148515_Galang_2020_GSM4473027_PC_ATAC_seq_rep1_ATACseq_SRR11539111_peak_10225	14	.	2.66322	3.53274	1.4239	151
chr16	35907630	35907925	GSE148515_Galang_2020_GSM4473027_PC_ATAC_seq_rep1_ATACseq_SRR11539111_peak_10225	14	.	2.66322	3.53274	1.4239	151
chr16	35938571	35939008	GSE148515_Galang_2020_GSM4473027_PC_ATAC_seq_rep1_ATACseq_SRR11539111_peak_10226	71	.	4.66064	9.7156	7.19701	410
chr16	35938569	35939018	GSE148515_Galang_2020_GSM4473027_PC_ATAC_seq_rep1_ATACseq_SRR11539111_peak_10226	71	.	4.66064	9.7156	7.19701	410
chr16	35938541	35939018	GSE148515_Galang_2020_GSM4473027_PC_ATAC_seq_rep1_ATACseq_SRR11539111_peak_10226	71	.	4.66064	9.7156	7.19701	410
chr16	36041025	36041511	GSE148515_Galang_2020_GSM4473027_PC_ATAC_seq_rep1_ATACseq_SRR11539111_peak_10228	112	.	5.77032	13.9036	11.2249	138
chr16	36041025	36041511	GSE148515_Galang_2020_GSM4473027_PC_ATAC_seq_rep1_ATACseq_SRR11539111_peak_10228	112	.	5.77032	13.9036	11.2249	138
chr16	36041025	36041511	GSE148515_Galang_2020_GSM4473027_PC_ATAC_seq_rep1_ATACseq_SRR11539111_peak_10228	112	.	5.77032	13.9036	11.2249	138
chr16	36071292	36072360	GSE148515_Galang_2020_GSM4473027_PC_ATAC_seq_rep1_ATACseq_SRR11539111_peak_10229	506	.	13.9819	54.4736	50.6458	677
chr16	36071292	36072360	GSE148515_Galang_2020_GSM4473027_PC_ATAC_seq_rep1_ATACseq_SRR11539111_peak_10229	506	.	13.9819	54.4736	50.6458	677
chr16	36071292	36072553	GSE148515_Galang_2020_GSM4473027_PC_ATAC_seq_rep1_ATACseq_SRR11539111_peak_10229	506	.	13.9819	54.4736	50.6458	677
chr16	36828058	36828582	GSE148515_Galang_2020_GSM4473027_PC_ATAC_seq_rep1_ATACseq_SRR11539111_peak_10230	234	.	8.65548	26.5456	23.4871	263
chr16	36828058	36828747	GSE148515_Galang_2020_GSM4473027_PC_ATAC_seq_rep1_ATACseq_SRR11539111_peak_10230	234	.	8.65548	26.5456	23.4871	263
chr16	36828058	36828747	GSE148515_Galang_2020_GSM4473027_PC_ATAC_seq_rep1_ATACseq_SRR11539111_peak_10230	234	.	8.65548	26.5456	23.4871	263
chr16	36874446	36875823	GSE148515_Galang_2020_GSM4473027_PC_ATAC_seq_rep1_ATACseq_SRR11539111_peak_10231	684	.	17.089	72.7157	68.4046	655
chr16	36874446	36875823	GSE148515_Galang_2020_GSM4473027_PC_ATAC_seq_rep1_ATACseq_SRR11539111_peak_10231	684	.	17.089	72.7157	68.4046	655
chr16	36874446	36875823	GSE148515_Galang_2020_GSM4473027_PC_ATAC_seq_rep1_ATACseq_SRR11539111_peak_10231	684	.	17.089	72.7157	68.4046	655
chr16	37011058	37011867	GSE148515_Galang_2020_GSM4473027_PC_ATAC_seq_rep1_ATACseq_SRR11539111_peak_10232	50	.	3.99484	7.43517	5.0253	1242
chr16	37010479	37012030	GSE148515_Galang_2020_GSM4473027_PC_ATAC_seq_rep1_ATACseq_SRR11539111_peak_10232	50	.	3.99484	7.43517	5.0253	1242
chr16	37010477	37012030	GSE148515_Galang_2020_GSM4473027_PC_ATAC_seq_rep1_ATACseq_SRR11539111_peak_10232	50	.	3.99484	7.43517	5.0253	1242
chr16	37384359	37385278	GSE148515_Galang_2020_GSM4473027_PC_ATAC_seq_rep1_ATACseq_SRR11539111_peak_10233	266	.	9.32128	29.7522	26.6069	659
chr16	37384381	37385278	GSE148515_Galang_2020_GSM4473027_PC_ATAC_seq_rep1_ATACseq_SRR11539111_peak_10233	266	.	9.32128	29.7522	26.6069	659
chr16	37384294	37385278	GSE148515_Galang_2020_GSM4473027_PC_ATAC_seq_rep1_ATACseq_SRR11539111_peak_10233	266	.	9.32128	29.7522	26.6069	659
chr16	37539381	37540811	GSE148515_Galang_2020_GSM4473027_PC_ATAC_seq_rep1_ATACseq_SRR11539111_peak_10234	320	.	10.431	35.2972	32.0003	434
chr16	37539381	37540811	GSE148515_Galang_2020_GSM4473027_PC_ATAC_seq_rep1_ATACseq_SRR11539111_peak_10234	320	.	10.431	35.2972	32.0003	434
chr16	37539381	37540811	GSE148515_Galang_2020_GSM4473027_PC_ATAC_seq_rep1_ATACseq_SRR11539111_peak_10234	320	.	10.431	35.2972	32.0003	434
chr16	37550514	37550750	GSE148515_Galang_2020_GSM4473027_PC_ATAC_seq_rep1_ATACseq_SRR11539111_peak_10235	57	.	4.21677	8.17385	5.72601	343
chr16	37550078	37550750	GSE148515_Galang_2020_GSM4473027_PC_ATAC_seq_rep1_ATACseq_SRR11539111_peak_10235	57	.	4.21677	8.17385	5.72601	343
chr16	37550064	37550750	GSE148515_Galang_2020_GSM4473027_PC_ATAC_seq_rep1_ATACseq_SRR11539111_peak_10235	57	.	4.21677	8.17385	5.72601	343
chr16	37653888	37654561	GSE148515_Galang_2020_GSM4473027_PC_ATAC_seq_rep1_ATACseq_SRR11539111_peak_10236	234	.	8.65548	26.5456	23.4871	511
chr16	37653888	37654706	GSE148515_Galang_2020_GSM4473027_PC_ATAC_seq_rep1_ATACseq_SRR11539111_peak_10236	234	.	8.65548	26.5456	23.4871	511
chr16	37653888	37654706	GSE148515_Galang_2020_GSM4473027_PC_ATAC_seq_rep1_ATACseq_SRR11539111_peak_10236	234	.	8.65548	26.5456	23.4871	511
chr16	37683336	37683594	GSE148515_Galang_2020_GSM4473027_PC_ATAC_seq_rep1_ATACseq_SRR11539111_peak_10237	37	.	3.55097	6.02778	3.70079	364
chr16	37683336	37683838	GSE148515_Galang_2020_GSM4473027_PC_ATAC_seq_rep1_ATACseq_SRR11539111_peak_10237	37	.	3.55097	6.02778	3.70079	364
chr16	37683336	37683844	GSE148515_Galang_2020_GSM4473027_PC_ATAC_seq_rep1_ATACseq_SRR11539111_peak_10237	37	.	3.55097	6.02778	3.70079	364
chr16	37684662	37685382	GSE148515_Galang_2020_GSM4473027_PC_ATAC_seq_rep1_ATACseq_SRR11539111_peak_10238	30	.	3.32903	5.36169	3.08096	353
chr16	37684662	37685382	GSE148515_Galang_2020_GSM4473027_PC_ATAC_seq_rep1_ATACseq_SRR11539111_peak_10238	30	.	3.32903	5.36169	3.08096	353
chr16	37684662	37685382	GSE148515_Galang_2020_GSM4473027_PC_ATAC_seq_rep1_ATACseq_SRR11539111_peak_10238	30	.	3.32903	5.36169	3.08096	353
chr16	37690931	37691403	GSE148515_Galang_2020_GSM4473027_PC_ATAC_seq_rep1_ATACseq_SRR11539111_peak_10239	43	.	3.7729	6.7194	4.34939	420
chr16	37690931	37691403	GSE148515_Galang_2020_GSM4473027_PC_ATAC_seq_rep1_ATACseq_SRR11539111_peak_10239	43	.	3.7729	6.7194	4.34939	420
chr16	37756988	37757499	GSE148515_Galang_2020_GSM4473027_PC_ATAC_seq_rep1_ATACseq_SRR11539111_peak_10240	37	.	3.55097	6.02778	3.70079	216
chr16	37756943	37757499	GSE148515_Galang_2020_GSM4473027_PC_ATAC_seq_rep1_ATACseq_SRR11539111_peak_10240	37	.	3.55097	6.02778	3.70079	216
chr16	37756943	37757499	GSE148515_Galang_2020_GSM4473027_PC_ATAC_seq_rep1_ATACseq_SRR11539111_peak_10240	37	.	3.55097	6.02778	3.70079	216
chr16	37776878	37777605	GSE148515_Galang_2020_GSM4473027_PC_ATAC_seq_rep1_ATACseq_SRR11539111_peak_10241	120	.	5.99225	14.7924	12.0833	451
chr16	37776631	37777605	GSE148515_Galang_2020_GSM4473027_PC_ATAC_seq_rep1_ATACseq_SRR11539111_peak_10241	120	.	5.99225	14.7924	12.0833	451
chr16	37776581	37777605	GSE148515_Galang_2020_GSM4473027_PC_ATAC_seq_rep1_ATACseq_SRR11539111_peak_10241	120	.	5.99225	14.7924	12.0833	451
chr16	37812592	37812693	GSE148515_Galang_2020_GSM4473027_PC_ATAC_seq_rep1_ATACseq_SRR11539111_peak_10242	43	.	3.7729	6.7194	4.34939	240
chr16	37812356	37812693	GSE148515_Galang_2020_GSM4473027_PC_ATAC_seq_rep1_ATACseq_SRR11539111_peak_10242	43	.	3.7729	6.7194	4.34939	240
chr16	37812356	37812693	GSE148515_Galang_2020_GSM4473027_PC_ATAC_seq_rep1_ATACseq_SRR11539111_peak_10242	43	.	3.7729	6.7194	4.34939	240
chr16	37814452	37814832	GSE148515_Galang_2020_GSM4473027_PC_ATAC_seq_rep1_ATACseq_SRR11539111_peak_10243	37	.	3.55097	6.02778	3.70079	218
chr16	37814373	37814832	GSE148515_Galang_2020_GSM4473027_PC_ATAC_seq_rep1_ATACseq_SRR11539111_peak_10243	37	.	3.55097	6.02778	3.70079	218
chr16	37814373	37814832	GSE148515_Galang_2020_GSM4473027_PC_ATAC_seq_rep1_ATACseq_SRR11539111_peak_10243	37	.	3.55097	6.02778	3.70079	218
chr16	37867939	37869199	GSE148515_Galang_2020_GSM4473027_PC_ATAC_seq_rep1_ATACseq_SRR11539111_peak_10244	399	.	11.9845	43.4387	39.9174	626
chr16	37867873	37869297	GSE148515_Galang_2020_GSM4473027_PC_ATAC_seq_rep1_ATACseq_SRR11539111_peak_10244	399	.	11.9845	43.4387	39.9174	626
chr16	37867873	37869297	GSE148515_Galang_2020_GSM4473027_PC_ATAC_seq_rep1_ATACseq_SRR11539111_peak_10244	399	.	11.9845	43.4387	39.9174	626
chr16	38087901	38090461	GSE148515_Galang_2020_GSM4473027_PC_ATAC_seq_rep1_ATACseq_SRR11539111_peak_10245	1346	.	27.298	139.585	134.624	1271
chr16	38087780	38090461	GSE148515_Galang_2020_GSM4473027_PC_ATAC_seq_rep1_ATACseq_SRR11539111_peak_10245	1346	.	27.298	139.585	134.624	1271
chr16	38087780	38090461	GSE148515_Galang_2020_GSM4473027_PC_ATAC_seq_rep1_ATACseq_SRR11539111_peak_10245	1346	.	27.298	139.585	134.624	1271
chr16	38346708	38347533	GSE148515_Galang_2020_GSM4473027_PC_ATAC_seq_rep1_ATACseq_SRR11539111_peak_10246	156	.	6.87999	18.4989	15.6714	334
chr16	38346708	38347769	GSE148515_Galang_2020_GSM4473027_PC_ATAC_seq_rep1_ATACseq_SRR11539111_peak_10246	156	.	6.87999	18.4989	15.6714	334
chr16	38346708	38348003	GSE148515_Galang_2020_GSM4473027_PC_ATAC_seq_rep1_ATACseq_SRR11539111_peak_10246	156	.	6.87999	18.4989	15.6714	334
chr16	38350260	38351179	GSE148515_Galang_2020_GSM4473027_PC_ATAC_seq_rep1_ATACseq_SRR11539111_peak_10247	376	.	11.5406	41.0705	37.6139	348
chr16	38350143	38351374	GSE148515_Galang_2020_GSM4473027_PC_ATAC_seq_rep1_ATACseq_SRR11539111_peak_10247	376	.	11.5406	41.0705	37.6139	348
chr16	38350143	38351374	GSE148515_Galang_2020_GSM4473027_PC_ATAC_seq_rep1_ATACseq_SRR11539111_peak_10247	376	.	11.5406	41.0705	37.6139	348
chr16	38351960	38352146	GSE148515_Galang_2020_GSM4473027_PC_ATAC_seq_rep1_ATACseq_SRR11539111_peak_10248	24	.	3.10709	4.72264	2.49256	85
chr16	38351887	38352146	GSE148515_Galang_2020_GSM4473027_PC_ATAC_seq_rep1_ATACseq_SRR11539111_peak_10248	24	.	3.10709	4.72264	2.49256	85
chr16	38351887	38352146	GSE148515_Galang_2020_GSM4473027_PC_ATAC_seq_rep1_ATACseq_SRR11539111_peak_10248	24	.	3.10709	4.72264	2.49256	85
chr16	38361262	38364914	GSE148515_Galang_2020_GSM4473027_PC_ATAC_seq_rep1_ATACseq_SRR11539111_peak_10249	342	.	10.8748	37.5805	34.2206	946
chr16	38361262	38364914	GSE148515_Galang_2020_GSM4473027_PC_ATAC_seq_rep1_ATACseq_SRR11539111_peak_10249	342	.	10.8748	37.5805	34.2206	946
chr16	38361262	38364914	GSE148515_Galang_2020_GSM4473027_PC_ATAC_seq_rep1_ATACseq_SRR11539111_peak_10249	342	.	10.8748	37.5805	34.2206	946
chr16	38365248	38365551	GSE148515_Galang_2020_GSM4473027_PC_ATAC_seq_rep1_ATACseq_SRR11539111_peak_10250	19	.	2.88516	4.11235	1.93879	7
chr16	38365248	38365551	GSE148515_Galang_2020_GSM4473027_PC_ATAC_seq_rep1_ATACseq_SRR11539111_peak_10250	19	.	2.88516	4.11235	1.93879	7
chr16	38365248	38365551	GSE148515_Galang_2020_GSM4473027_PC_ATAC_seq_rep1_ATACseq_SRR11539111_peak_10250	19	.	2.88516	4.11235	1.93879	7
chr16	38371372	38371400	GSE148515_Galang_2020_GSM4473027_PC_ATAC_seq_rep1_ATACseq_SRR11539111_peak_10251	37	.	3.55097	6.02778	3.70079	387
chr16	38370877	38371400	GSE148515_Galang_2020_GSM4473027_PC_ATAC_seq_rep1_ATACseq_SRR11539111_peak_10251	37	.	3.55097	6.02778	3.70079	387
chr16	38370877	38371400	GSE148515_Galang_2020_GSM4473027_PC_ATAC_seq_rep1_ATACseq_SRR11539111_peak_10251	37	.	3.55097	6.02778	3.70079	387
chr16	38371981	38371990	GSE148515_Galang_2020_GSM4473027_PC_ATAC_seq_rep1_ATACseq_SRR11539111_peak_10252	43	.	3.7729	6.7194	4.34939	1649
chr16	38372609	38373069	GSE148515_Galang_2020_GSM4473027_PC_ATAC_seq_rep1_ATACseq_SRR11539111_peak_10252	43	.	3.7729	6.7194	4.34939	1649
chr16	38373476	38373754	GSE148515_Galang_2020_GSM4473027_PC_ATAC_seq_rep1_ATACseq_SRR11539111_peak_10252	43	.	3.7729	6.7194	4.34939	1649
chr16	38371981	38373754	GSE148515_Galang_2020_GSM4473027_PC_ATAC_seq_rep1_ATACseq_SRR11539111_peak_10252	43	.	3.7729	6.7194	4.34939	1649
chr16	38371981	38373754	GSE148515_Galang_2020_GSM4473027_PC_ATAC_seq_rep1_ATACseq_SRR11539111_peak_10252	43	.	3.7729	6.7194	4.34939	1649
chr16	38452383	38453018	GSE148515_Galang_2020_GSM4473027_PC_ATAC_seq_rep1_ATACseq_SRR11539111_peak_10253	194	.	7.76774	22.4248	19.4815	497
chr16	38452135	38453018	GSE148515_Galang_2020_GSM4473027_PC_ATAC_seq_rep1_ATACseq_SRR11539111_peak_10253	194	.	7.76774	22.4248	19.4815	497
chr16	38452135	38453018	GSE148515_Galang_2020_GSM4473027_PC_ATAC_seq_rep1_ATACseq_SRR11539111_peak_10253	194	.	7.76774	22.4248	19.4815	497
chr16	38522221	38523083	GSE148515_Galang_2020_GSM4473027_PC_ATAC_seq_rep1_ATACseq_SRR11539111_peak_10254	287	.	9.76515	31.9413	28.7363	484
chr16	38522153	38523432	GSE148515_Galang_2020_GSM4473027_PC_ATAC_seq_rep1_ATACseq_SRR11539111_peak_10254	287	.	9.76515	31.9413	28.7363	484
chr16	38522153	38523432	GSE148515_Galang_2020_GSM4473027_PC_ATAC_seq_rep1_ATACseq_SRR11539111_peak_10254	287	.	9.76515	31.9413	28.7363	484
chr16	38562618	38563167	GSE148515_Galang_2020_GSM4473027_PC_ATAC_seq_rep1_ATACseq_SRR11539111_peak_10255	194	.	7.76774	22.4248	19.4815	505
chr16	38562267	38563284	GSE148515_Galang_2020_GSM4473027_PC_ATAC_seq_rep1_ATACseq_SRR11539111_peak_10255	194	.	7.76774	22.4248	19.4815	505
chr16	38562267	38563284	GSE148515_Galang_2020_GSM4473027_PC_ATAC_seq_rep1_ATACseq_SRR11539111_peak_10255	194	.	7.76774	22.4248	19.4815	505
chr16	38603496	38603613	GSE148515_Galang_2020_GSM4473027_PC_ATAC_seq_rep1_ATACseq_SRR11539111_peak_10256	37	.	3.55097	6.02778	3.70079	26
chr16	38603297	38603613	GSE148515_Galang_2020_GSM4473027_PC_ATAC_seq_rep1_ATACseq_SRR11539111_peak_10256	37	.	3.55097	6.02778	3.70079	26
chr16	38602202	38603613	GSE148515_Galang_2020_GSM4473027_PC_ATAC_seq_rep1_ATACseq_SRR11539111_peak_10256	37	.	3.55097	6.02778	3.70079	26
chr16	38620589	38621067	GSE148515_Galang_2020_GSM4473027_PC_ATAC_seq_rep1_ATACseq_SRR11539111_peak_10257	43	.	3.7729	6.7194	4.34939	444
chr16	38620425	38621067	GSE148515_Galang_2020_GSM4473027_PC_ATAC_seq_rep1_ATACseq_SRR11539111_peak_10257	43	.	3.7729	6.7194	4.34939	444
chr16	38623994	38624860	GSE148515_Galang_2020_GSM4473027_PC_ATAC_seq_rep1_ATACseq_SRR11539111_peak_10258	57	.	4.21677	8.17385	5.72601	623
chr16	38623994	38624860	GSE148515_Galang_2020_GSM4473027_PC_ATAC_seq_rep1_ATACseq_SRR11539111_peak_10258	57	.	4.21677	8.17385	5.72601	623
chr16	38623994	38624860	GSE148515_Galang_2020_GSM4473027_PC_ATAC_seq_rep1_ATACseq_SRR11539111_peak_10258	57	.	4.21677	8.17385	5.72601	623
chr16	38625175	38626738	GSE148515_Galang_2020_GSM4473027_PC_ATAC_seq_rep1_ATACseq_SRR11539111_peak_10259	298	.	9.98709	33.0505	29.815	1010
chr16	38625175	38627163	GSE148515_Galang_2020_GSM4473027_PC_ATAC_seq_rep1_ATACseq_SRR11539111_peak_10259	298	.	9.98709	33.0505	29.815	1010
chr16	38625175	38627277	GSE148515_Galang_2020_GSM4473027_PC_ATAC_seq_rep1_ATACseq_SRR11539111_peak_10259	298	.	9.98709	33.0505	29.815	1010
chr16	38629658	38630376	GSE148515_Galang_2020_GSM4473027_PC_ATAC_seq_rep1_ATACseq_SRR11539111_peak_10260	79	.	4.88258	10.5167	7.96451	355
chr16	38629658	38630289	GSE148515_Galang_2020_GSM4473027_PC_ATAC_seq_rep1_ATACseq_SRR11539111_peak_10260	79	.	4.88258	10.5167	7.96451	355
chr16	38629658	38630376	GSE148515_Galang_2020_GSM4473027_PC_ATAC_seq_rep1_ATACseq_SRR11539111_peak_10260	79	.	4.88258	10.5167	7.96451	355
chr16	38649573	38649978	GSE148515_Galang_2020_GSM4473027_PC_ATAC_seq_rep1_ATACseq_SRR11539111_peak_10262	71	.	4.66064	9.7156	7.19701	685
chr16	38649020	38649978	GSE148515_Galang_2020_GSM4473027_PC_ATAC_seq_rep1_ATACseq_SRR11539111_peak_10262	71	.	4.66064	9.7156	7.19701	685
chr16	38649020	38649978	GSE148515_Galang_2020_GSM4473027_PC_ATAC_seq_rep1_ATACseq_SRR11539111_peak_10262	71	.	4.66064	9.7156	7.19701	685
chr16	38651513	38651772	GSE148515_Galang_2020_GSM4473027_PC_ATAC_seq_rep1_ATACseq_SRR11539111_peak_10263	24	.	3.10709	4.72264	2.49256	258
chr16	38651513	38651797	GSE148515_Galang_2020_GSM4473027_PC_ATAC_seq_rep1_ATACseq_SRR11539111_peak_10263	24	.	3.10709	4.72264	2.49256	258
chr16	38653138	38653905	GSE148515_Galang_2020_GSM4473027_PC_ATAC_seq_rep1_ATACseq_SRR11539111_peak_10264	175	.	7.32387	20.4361	17.551	454
chr16	38653138	38654286	GSE148515_Galang_2020_GSM4473027_PC_ATAC_seq_rep1_ATACseq_SRR11539111_peak_10264	175	.	7.32387	20.4361	17.551	454
chr16	38653138	38654286	GSE148515_Galang_2020_GSM4473027_PC_ATAC_seq_rep1_ATACseq_SRR11539111_peak_10264	175	.	7.32387	20.4361	17.551	454
chr16	38672084	38674144	GSE148515_Galang_2020_GSM4473027_PC_ATAC_seq_rep1_ATACseq_SRR11539111_peak_10265	234	.	8.65548	26.5456	23.4871	1187
chr16	38671583	38674144	GSE148515_Galang_2020_GSM4473027_PC_ATAC_seq_rep1_ATACseq_SRR11539111_peak_10265	234	.	8.65548	26.5456	23.4871	1187
chr16	38671532	38674144	GSE148515_Galang_2020_GSM4473027_PC_ATAC_seq_rep1_ATACseq_SRR11539111_peak_10265	234	.	8.65548	26.5456	23.4871	1187
chr16	38687835	38688242	GSE148515_Galang_2020_GSM4473027_PC_ATAC_seq_rep1_ATACseq_SRR11539111_peak_10266	43	.	3.7729	6.7194	4.34939	637
chr16	38687379	38688242	GSE148515_Galang_2020_GSM4473027_PC_ATAC_seq_rep1_ATACseq_SRR11539111_peak_10266	43	.	3.7729	6.7194	4.34939	637
chr16	38687374	38687426	GSE148515_Galang_2020_GSM4473027_PC_ATAC_seq_rep1_ATACseq_SRR11539111_peak_10266	43	.	3.7729	6.7194	4.34939	637
chr16	38687756	38688242	GSE148515_Galang_2020_GSM4473027_PC_ATAC_seq_rep1_ATACseq_SRR11539111_peak_10266	43	.	3.7729	6.7194	4.34939	637
chr16	38706207	38707342	GSE148515_Galang_2020_GSM4473027_PC_ATAC_seq_rep1_ATACseq_SRR11539111_peak_10267	43	.	3.7729	6.7194	4.34939	1069
chr16	38706042	38707342	GSE148515_Galang_2020_GSM4473027_PC_ATAC_seq_rep1_ATACseq_SRR11539111_peak_10267	43	.	3.7729	6.7194	4.34939	1069
chr16	38742026	38742971	GSE148515_Galang_2020_GSM4473027_PC_ATAC_seq_rep1_ATACseq_SRR11539111_peak_10270	234	.	8.65548	26.5456	23.4871	284
chr16	38742026	38742994	GSE148515_Galang_2020_GSM4473027_PC_ATAC_seq_rep1_ATACseq_SRR11539111_peak_10270	234	.	8.65548	26.5456	23.4871	284
chr16	38742026	38742994	GSE148515_Galang_2020_GSM4473027_PC_ATAC_seq_rep1_ATACseq_SRR11539111_peak_10270	234	.	8.65548	26.5456	23.4871	284
chr16	38902184	38902662	GSE148515_Galang_2020_GSM4473027_PC_ATAC_seq_rep1_ATACseq_SRR11539111_peak_10271	166	.	7.10193	19.4609	16.6046	205
chr16	38902184	38902678	GSE148515_Galang_2020_GSM4473027_PC_ATAC_seq_rep1_ATACseq_SRR11539111_peak_10271	166	.	7.10193	19.4609	16.6046	205
chr16	38902184	38902678	GSE148515_Galang_2020_GSM4473027_PC_ATAC_seq_rep1_ATACseq_SRR11539111_peak_10271	166	.	7.10193	19.4609	16.6046	205
chr16	42189899	42189937	GSE148515_Galang_2020_GSM4473027_PC_ATAC_seq_rep1_ATACseq_SRR11539111_peak_10272	19	.	2.88516	4.11235	1.93879	39
chr16	42189718	42189937	GSE148515_Galang_2020_GSM4473027_PC_ATAC_seq_rep1_ATACseq_SRR11539111_peak_10272	19	.	2.88516	4.11235	1.93879	39
chr16	42189677	42189937	GSE148515_Galang_2020_GSM4473027_PC_ATAC_seq_rep1_ATACseq_SRR11539111_peak_10272	19	.	2.88516	4.11235	1.93879	39
chr16	42190205	42190901	GSE148515_Galang_2020_GSM4473027_PC_ATAC_seq_rep1_ATACseq_SRR11539111_peak_10273	255	.	9.09935	28.6729	25.5568	115
chr16	42190205	42190997	GSE148515_Galang_2020_GSM4473027_PC_ATAC_seq_rep1_ATACseq_SRR11539111_peak_10273	255	.	9.09935	28.6729	25.5568	115
chr16	42190205	42191011	GSE148515_Galang_2020_GSM4473027_PC_ATAC_seq_rep1_ATACseq_SRR11539111_peak_10273	255	.	9.09935	28.6729	25.5568	115
chr16	42874610	42876933	GSE148515_Galang_2020_GSM4473027_PC_ATAC_seq_rep1_ATACseq_SRR11539111_peak_10274	1163	.	24.6348	121.283	116.352	919
chr16	42874610	42877020	GSE148515_Galang_2020_GSM4473027_PC_ATAC_seq_rep1_ATACseq_SRR11539111_peak_10274	1163	.	24.6348	121.283	116.352	919
chr16	42874610	42876905	GSE148515_Galang_2020_GSM4473027_PC_ATAC_seq_rep1_ATACseq_SRR11539111_peak_10274	1163	.	24.6348	121.283	116.352	919
chr16	43303365	43303678	GSE148515_Galang_2020_GSM4473027_PC_ATAC_seq_rep1_ATACseq_SRR11539111_peak_10275	50	.	3.99484	7.43517	5.0253	164
chr16	43303365	43303678	GSE148515_Galang_2020_GSM4473027_PC_ATAC_seq_rep1_ATACseq_SRR11539111_peak_10275	50	.	3.99484	7.43517	5.0253	164
chr16	43303365	43303678	GSE148515_Galang_2020_GSM4473027_PC_ATAC_seq_rep1_ATACseq_SRR11539111_peak_10275	50	.	3.99484	7.43517	5.0253	164
chr16	43362983	43364302	GSE148515_Galang_2020_GSM4473027_PC_ATAC_seq_rep1_ATACseq_SRR11539111_peak_10276	120	.	5.99225	14.7924	12.0833	146
chr16	43362983	43364302	GSE148515_Galang_2020_GSM4473027_PC_ATAC_seq_rep1_ATACseq_SRR11539111_peak_10276	120	.	5.99225	14.7924	12.0833	146
chr16	43362983	43364302	GSE148515_Galang_2020_GSM4473027_PC_ATAC_seq_rep1_ATACseq_SRR11539111_peak_10276	120	.	5.99225	14.7924	12.0833	146
chr16	43464602	43465120	GSE148515_Galang_2020_GSM4473027_PC_ATAC_seq_rep1_ATACseq_SRR11539111_peak_10277	43	.	3.7729	6.7194	4.34939	150
chr16	43464107	43465120	GSE148515_Galang_2020_GSM4473027_PC_ATAC_seq_rep1_ATACseq_SRR11539111_peak_10277	43	.	3.7729	6.7194	4.34939	150
chr16	43464119	43465120	GSE148515_Galang_2020_GSM4473027_PC_ATAC_seq_rep1_ATACseq_SRR11539111_peak_10277	43	.	3.7729	6.7194	4.34939	150
chr16	43503532	43504128	GSE148515_Galang_2020_GSM4473027_PC_ATAC_seq_rep1_ATACseq_SRR11539111_peak_10278	50	.	3.99484	7.43517	5.0253	297
chr16	43503532	43504261	GSE148515_Galang_2020_GSM4473027_PC_ATAC_seq_rep1_ATACseq_SRR11539111_peak_10278	50	.	3.99484	7.43517	5.0253	297
chr16	43503532	43504261	GSE148515_Galang_2020_GSM4473027_PC_ATAC_seq_rep1_ATACseq_SRR11539111_peak_10278	50	.	3.99484	7.43517	5.0253	297
chr16	43505887	43506542	GSE148515_Galang_2020_GSM4473027_PC_ATAC_seq_rep1_ATACseq_SRR11539111_peak_10279	43	.	3.7729	6.7194	4.34939	375
chr16	43505887	43506542	GSE148515_Galang_2020_GSM4473027_PC_ATAC_seq_rep1_ATACseq_SRR11539111_peak_10279	43	.	3.7729	6.7194	4.34939	375
chr16	43505887	43506542	GSE148515_Galang_2020_GSM4473027_PC_ATAC_seq_rep1_ATACseq_SRR11539111_peak_10279	43	.	3.7729	6.7194	4.34939	375
chr16	43573559	43575771	GSE148515_Galang_2020_GSM4473027_PC_ATAC_seq_rep1_ATACseq_SRR11539111_peak_10280	87	.	5.10451	11.3368	8.75218	935
chr16	43573318	43575771	GSE148515_Galang_2020_GSM4473027_PC_ATAC_seq_rep1_ATACseq_SRR11539111_peak_10280	87	.	5.10451	11.3368	8.75218	935
chr16	43573359	43575771	GSE148515_Galang_2020_GSM4473027_PC_ATAC_seq_rep1_ATACseq_SRR11539111_peak_10280	87	.	5.10451	11.3368	8.75218	935
chr16	43577592	43579416	GSE148515_Galang_2020_GSM4473027_PC_ATAC_seq_rep1_ATACseq_SRR11539111_peak_10281	120	.	5.99225	14.7924	12.0833	1707
chr16	43577592	43579481	GSE148515_Galang_2020_GSM4473027_PC_ATAC_seq_rep1_ATACseq_SRR11539111_peak_10281	120	.	5.99225	14.7924	12.0833	1707
chr16	43577592	43579481	GSE148515_Galang_2020_GSM4473027_PC_ATAC_seq_rep1_ATACseq_SRR11539111_peak_10281	120	.	5.99225	14.7924	12.0833	1707
chr16	43582815	43583010	GSE148515_Galang_2020_GSM4473027_PC_ATAC_seq_rep1_ATACseq_SRR11539111_peak_10282	14	.	2.66322	3.53274	1.4239	226
chr16	43582620	43582826	GSE148515_Galang_2020_GSM4473027_PC_ATAC_seq_rep1_ATACseq_SRR11539111_peak_10282	14	.	2.66322	3.53274	1.4239	226
chr16	43610400	43610871	GSE148515_Galang_2020_GSM4473027_PC_ATAC_seq_rep1_ATACseq_SRR11539111_peak_10283	71	.	4.66064	9.7156	7.19701	201
chr16	43610400	43610871	GSE148515_Galang_2020_GSM4473027_PC_ATAC_seq_rep1_ATACseq_SRR11539111_peak_10283	71	.	4.66064	9.7156	7.19701	201
chr16	43610400	43610871	GSE148515_Galang_2020_GSM4473027_PC_ATAC_seq_rep1_ATACseq_SRR11539111_peak_10283	71	.	4.66064	9.7156	7.19701	201
chr16	43701767	43702214	GSE148515_Galang_2020_GSM4473027_PC_ATAC_seq_rep1_ATACseq_SRR11539111_peak_10284	71	.	4.66064	9.7156	7.19701	533
chr16	43701383	43702677	GSE148515_Galang_2020_GSM4473027_PC_ATAC_seq_rep1_ATACseq_SRR11539111_peak_10284	71	.	4.66064	9.7156	7.19701	533
chr16	43701383	43702677	GSE148515_Galang_2020_GSM4473027_PC_ATAC_seq_rep1_ATACseq_SRR11539111_peak_10284	71	.	4.66064	9.7156	7.19701	533
chr16	43773222	43773486	GSE148515_Galang_2020_GSM4473027_PC_ATAC_seq_rep1_ATACseq_SRR11539111_peak_10285	24	.	3.10709	4.72264	2.49256	84
chr16	43773222	43773486	GSE148515_Galang_2020_GSM4473027_PC_ATAC_seq_rep1_ATACseq_SRR11539111_peak_10285	24	.	3.10709	4.72264	2.49256	84
chr16	43801337	43802573	GSE148515_Galang_2020_GSM4473027_PC_ATAC_seq_rep1_ATACseq_SRR11539111_peak_10286	103	.	5.54838	13.0309	10.3828	801
chr16	43801355	43802573	GSE148515_Galang_2020_GSM4473027_PC_ATAC_seq_rep1_ATACseq_SRR11539111_peak_10286	103	.	5.54838	13.0309	10.3828	801
chr16	43801337	43802573	GSE148515_Galang_2020_GSM4473027_PC_ATAC_seq_rep1_ATACseq_SRR11539111_peak_10286	103	.	5.54838	13.0309	10.3828	801
chr16	43889470	43890238	GSE148515_Galang_2020_GSM4473027_PC_ATAC_seq_rep1_ATACseq_SRR11539111_peak_10288	320	.	10.431	35.2972	32.0003	481
chr16	43889327	43890285	GSE148515_Galang_2020_GSM4473027_PC_ATAC_seq_rep1_ATACseq_SRR11539111_peak_10288	320	.	10.431	35.2972	32.0003	481
chr16	43889327	43890285	GSE148515_Galang_2020_GSM4473027_PC_ATAC_seq_rep1_ATACseq_SRR11539111_peak_10288	320	.	10.431	35.2972	32.0003	481
chr16	44138343	44140745	GSE148515_Galang_2020_GSM4473027_PC_ATAC_seq_rep1_ATACseq_SRR11539111_peak_10289	531	.	14.4258	57.0039	53.106	1471
chr16	44138292	44141070	GSE148515_Galang_2020_GSM4473027_PC_ATAC_seq_rep1_ATACseq_SRR11539111_peak_10289	531	.	14.4258	57.0039	53.106	1471
chr16	44138267	44141372	GSE148515_Galang_2020_GSM4473027_PC_ATAC_seq_rep1_ATACseq_SRR11539111_peak_10289	531	.	14.4258	57.0039	53.106	1471
chr16	44172372	44174014	GSE148515_Galang_2020_GSM4473027_PC_ATAC_seq_rep1_ATACseq_SRR11539111_peak_10290	657	.	16.6451	70.0375	65.7923	1070
chr16	44172168	44174350	GSE148515_Galang_2020_GSM4473027_PC_ATAC_seq_rep1_ATACseq_SRR11539111_peak_10290	657	.	16.6451	70.0375	65.7923	1070
chr16	44172114	44174340	GSE148515_Galang_2020_GSM4473027_PC_ATAC_seq_rep1_ATACseq_SRR11539111_peak_10290	657	.	16.6451	70.0375	65.7923	1070
chr16	44347093	44347942	GSE148515_Galang_2020_GSM4473027_PC_ATAC_seq_rep1_ATACseq_SRR11539111_peak_10291	364	.	11.3187	39.8987	36.4743	358
chr16	44347089	44348014	GSE148515_Galang_2020_GSM4473027_PC_ATAC_seq_rep1_ATACseq_SRR11539111_peak_10291	364	.	11.3187	39.8987	36.4743	358
chr16	44347089	44348014	GSE148515_Galang_2020_GSM4473027_PC_ATAC_seq_rep1_ATACseq_SRR11539111_peak_10291	364	.	11.3187	39.8987	36.4743	358
chr16	44502328	44502378	GSE148515_Galang_2020_GSM4473027_PC_ATAC_seq_rep1_ATACseq_SRR11539111_peak_10292	14	.	2.66322	3.53274	1.4239	30
chr16	44557636	44559152	GSE148515_Galang_2020_GSM4473027_PC_ATAC_seq_rep1_ATACseq_SRR11539111_peak_10293	166	.	7.10193	19.4609	16.6046	1043
chr16	44557329	44559152	GSE148515_Galang_2020_GSM4473027_PC_ATAC_seq_rep1_ATACseq_SRR11539111_peak_10293	166	.	7.10193	19.4609	16.6046	1043
chr16	44557329	44559152	GSE148515_Galang_2020_GSM4473027_PC_ATAC_seq_rep1_ATACseq_SRR11539111_peak_10293	166	.	7.10193	19.4609	16.6046	1043
chr16	44597580	44597857	GSE148515_Galang_2020_GSM4473027_PC_ATAC_seq_rep1_ATACseq_SRR11539111_peak_10294	43	.	3.7729	6.7194	4.34939	62
chr16	44597580	44597922	GSE148515_Galang_2020_GSM4473027_PC_ATAC_seq_rep1_ATACseq_SRR11539111_peak_10294	43	.	3.7729	6.7194	4.34939	62
chr16	44597580	44597922	GSE148515_Galang_2020_GSM4473027_PC_ATAC_seq_rep1_ATACseq_SRR11539111_peak_10294	43	.	3.7729	6.7194	4.34939	62
chr16	44615362	44616970	GSE148515_Galang_2020_GSM4473027_PC_ATAC_seq_rep1_ATACseq_SRR11539111_peak_10295	204	.	7.98967	23.4376	20.4655	1084
chr16	44615362	44617151	GSE148515_Galang_2020_GSM4473027_PC_ATAC_seq_rep1_ATACseq_SRR11539111_peak_10295	204	.	7.98967	23.4376	20.4655	1084
chr16	44615362	44617151	GSE148515_Galang_2020_GSM4473027_PC_ATAC_seq_rep1_ATACseq_SRR11539111_peak_10295	204	.	7.98967	23.4376	20.4655	1084
chr16	44745817	44746829	GSE148515_Galang_2020_GSM4473027_PC_ATAC_seq_rep1_ATACseq_SRR11539111_peak_10297	87	.	5.10451	11.3368	8.75218	349
chr16	44745817	44746512	GSE148515_Galang_2020_GSM4473027_PC_ATAC_seq_rep1_ATACseq_SRR11539111_peak_10297	87	.	5.10451	11.3368	8.75218	349
chr16	44745817	44746759	GSE148515_Galang_2020_GSM4473027_PC_ATAC_seq_rep1_ATACseq_SRR11539111_peak_10297	87	.	5.10451	11.3368	8.75218	349
chr16	45093455	45093647	GSE148515_Galang_2020_GSM4473027_PC_ATAC_seq_rep1_ATACseq_SRR11539111_peak_10298	43	.	3.7729	6.7194	4.34939	404
chr16	45092554	45093647	GSE148515_Galang_2020_GSM4473027_PC_ATAC_seq_rep1_ATACseq_SRR11539111_peak_10298	43	.	3.7729	6.7194	4.34939	404
chr16	45092723	45093647	GSE148515_Galang_2020_GSM4473027_PC_ATAC_seq_rep1_ATACseq_SRR11539111_peak_10298	43	.	3.7729	6.7194	4.34939	404
chr16	45158178	45159575	GSE148515_Galang_2020_GSM4473027_PC_ATAC_seq_rep1_ATACseq_SRR11539111_peak_10299	619	.	15.9793	66.0634	61.9217	653
chr16	45158178	45159646	GSE148515_Galang_2020_GSM4473027_PC_ATAC_seq_rep1_ATACseq_SRR11539111_peak_10299	619	.	15.9793	66.0634	61.9217	653
chr16	45158178	45159646	GSE148515_Galang_2020_GSM4473027_PC_ATAC_seq_rep1_ATACseq_SRR11539111_peak_10299	619	.	15.9793	66.0634	61.9217	653
chr16	45742636	45743406	GSE148515_Galang_2020_GSM4473027_PC_ATAC_seq_rep1_ATACseq_SRR11539111_peak_10300	255	.	9.09935	28.6729	25.5568	429
chr16	45742554	45743548	GSE148515_Galang_2020_GSM4473027_PC_ATAC_seq_rep1_ATACseq_SRR11539111_peak_10300	255	.	9.09935	28.6729	25.5568	429
chr16	45742491	45743548	GSE148515_Galang_2020_GSM4473027_PC_ATAC_seq_rep1_ATACseq_SRR11539111_peak_10300	255	.	9.09935	28.6729	25.5568	429
chr16	45843639	45844656	GSE148515_Galang_2020_GSM4473027_PC_ATAC_seq_rep1_ATACseq_SRR11539111_peak_10301	120	.	5.99225	14.7924	12.0833	874
chr16	45843453	45844700	GSE148515_Galang_2020_GSM4473027_PC_ATAC_seq_rep1_ATACseq_SRR11539111_peak_10301	120	.	5.99225	14.7924	12.0833	874
chr16	45843453	45844700	GSE148515_Galang_2020_GSM4473027_PC_ATAC_seq_rep1_ATACseq_SRR11539111_peak_10301	120	.	5.99225	14.7924	12.0833	874
chr16	46009906	46010682	GSE148515_Galang_2020_GSM4473027_PC_ATAC_seq_rep1_ATACseq_SRR11539111_peak_10302	387	.	11.7626	42.2505	38.7619	519
chr16	46009906	46010682	GSE148515_Galang_2020_GSM4473027_PC_ATAC_seq_rep1_ATACseq_SRR11539111_peak_10302	387	.	11.7626	42.2505	38.7619	519
chr16	46009906	46010682	GSE148515_Galang_2020_GSM4473027_PC_ATAC_seq_rep1_ATACseq_SRR11539111_peak_10302	387	.	11.7626	42.2505	38.7619	519
chr16	46094480	46094952	GSE148515_Galang_2020_GSM4473027_PC_ATAC_seq_rep1_ATACseq_SRR11539111_peak_10303	24	.	3.10709	4.72264	2.49256	171
chr16	46094480	46094952	GSE148515_Galang_2020_GSM4473027_PC_ATAC_seq_rep1_ATACseq_SRR11539111_peak_10303	24	.	3.10709	4.72264	2.49256	171
chr16	46496194	46498104	GSE148515_Galang_2020_GSM4473027_PC_ATAC_seq_rep1_ATACseq_SRR11539111_peak_10304	632	.	16.2013	67.3822	63.2049	914
chr16	46496110	46498402	GSE148515_Galang_2020_GSM4473027_PC_ATAC_seq_rep1_ATACseq_SRR11539111_peak_10304	632	.	16.2013	67.3822	63.2049	914
chr16	46496110	46498402	GSE148515_Galang_2020_GSM4473027_PC_ATAC_seq_rep1_ATACseq_SRR11539111_peak_10304	632	.	16.2013	67.3822	63.2049	914
chr16	48993359	48994470	GSE148515_Galang_2020_GSM4473027_PC_ATAC_seq_rep1_ATACseq_SRR11539111_peak_10305	245	.	8.87741	27.6039	24.5172	821
chr16	48993003	48994470	GSE148515_Galang_2020_GSM4473027_PC_ATAC_seq_rep1_ATACseq_SRR11539111_peak_10305	245	.	8.87741	27.6039	24.5172	821
chr16	48993003	48994470	GSE148515_Galang_2020_GSM4473027_PC_ATAC_seq_rep1_ATACseq_SRR11539111_peak_10305	245	.	8.87741	27.6039	24.5172	821
chr16	49521684	49521990	GSE148515_Galang_2020_GSM4473027_PC_ATAC_seq_rep1_ATACseq_SRR11539111_peak_10306	103	.	5.54838	13.0309	10.3828	367
chr16	49521552	49522191	GSE148515_Galang_2020_GSM4473027_PC_ATAC_seq_rep1_ATACseq_SRR11539111_peak_10306	103	.	5.54838	13.0309	10.3828	367
chr16	49521552	49522243	GSE148515_Galang_2020_GSM4473027_PC_ATAC_seq_rep1_ATACseq_SRR11539111_peak_10306	103	.	5.54838	13.0309	10.3828	367
chr16	49698951	49699557	GSE148515_Galang_2020_GSM4473027_PC_ATAC_seq_rep1_ATACseq_SRR11539111_peak_10307	543	.	14.6477	58.279	54.3465	296
chr16	49698951	49699557	GSE148515_Galang_2020_GSM4473027_PC_ATAC_seq_rep1_ATACseq_SRR11539111_peak_10307	543	.	14.6477	58.279	54.3465	296
chr16	49698951	49699557	GSE148515_Galang_2020_GSM4473027_PC_ATAC_seq_rep1_ATACseq_SRR11539111_peak_10307	543	.	14.6477	58.279	54.3465	296
chr16	49855167	49856289	GSE148515_Galang_2020_GSM4473027_PC_ATAC_seq_rep1_ATACseq_SRR11539111_peak_10308	387	.	11.7626	42.2505	38.7619	522
chr16	49855136	49856334	GSE148515_Galang_2020_GSM4473027_PC_ATAC_seq_rep1_ATACseq_SRR11539111_peak_10308	387	.	11.7626	42.2505	38.7619	522
chr16	49855136	49856334	GSE148515_Galang_2020_GSM4473027_PC_ATAC_seq_rep1_ATACseq_SRR11539111_peak_10308	387	.	11.7626	42.2505	38.7619	522
chr16	50363982	50364791	GSE148515_Galang_2020_GSM4473027_PC_ATAC_seq_rep1_ATACseq_SRR11539111_peak_10309	64	.	4.43871	8.93433	6.45035	355
chr16	50363982	50364883	GSE148515_Galang_2020_GSM4473027_PC_ATAC_seq_rep1_ATACseq_SRR11539111_peak_10309	64	.	4.43871	8.93433	6.45035	355
chr16	50429190	50430388	GSE148515_Galang_2020_GSM4473027_PC_ATAC_seq_rep1_ATACseq_SRR11539111_peak_10310	156	.	6.87999	18.4989	15.6714	845
chr16	50429181	50430388	GSE148515_Galang_2020_GSM4473027_PC_ATAC_seq_rep1_ATACseq_SRR11539111_peak_10310	156	.	6.87999	18.4989	15.6714	845
chr16	50429200	50430388	GSE148515_Galang_2020_GSM4473027_PC_ATAC_seq_rep1_ATACseq_SRR11539111_peak_10310	156	.	6.87999	18.4989	15.6714	845
chr16	50431198	50432701	GSE148515_Galang_2020_GSM4473027_PC_ATAC_seq_rep1_ATACseq_SRR11539111_peak_10311	387	.	11.7626	42.2505	38.7619	1079
chr16	50431162	50432701	GSE148515_Galang_2020_GSM4473027_PC_ATAC_seq_rep1_ATACseq_SRR11539111_peak_10311	387	.	11.7626	42.2505	38.7619	1079
chr16	50431162	50432701	GSE148515_Galang_2020_GSM4473027_PC_ATAC_seq_rep1_ATACseq_SRR11539111_peak_10311	387	.	11.7626	42.2505	38.7619	1079
chr16	50528597	50530362	GSE148515_Galang_2020_GSM4473027_PC_ATAC_seq_rep1_ATACseq_SRR11539111_peak_10312	245	.	8.87741	27.6039	24.5172	485
chr16	50528503	50530362	GSE148515_Galang_2020_GSM4473027_PC_ATAC_seq_rep1_ATACseq_SRR11539111_peak_10312	245	.	8.87741	27.6039	24.5172	485
chr16	50528503	50530362	GSE148515_Galang_2020_GSM4473027_PC_ATAC_seq_rep1_ATACseq_SRR11539111_peak_10312	245	.	8.87741	27.6039	24.5172	485
chr16	50732276	50733010	GSE148515_Galang_2020_GSM4473027_PC_ATAC_seq_rep1_ATACseq_SRR11539111_peak_10313	204	.	7.98967	23.4376	20.4655	472
chr16	50732276	50733010	GSE148515_Galang_2020_GSM4473027_PC_ATAC_seq_rep1_ATACseq_SRR11539111_peak_10313	204	.	7.98967	23.4376	20.4655	472
chr16	50732276	50733010	GSE148515_Galang_2020_GSM4473027_PC_ATAC_seq_rep1_ATACseq_SRR11539111_peak_10313	204	.	7.98967	23.4376	20.4655	472
chr16	50737003	50737530	GSE148515_Galang_2020_GSM4473027_PC_ATAC_seq_rep1_ATACseq_SRR11539111_peak_10314	43	.	3.7729	6.7194	4.34939	163
chr16	50737003	50737530	GSE148515_Galang_2020_GSM4473027_PC_ATAC_seq_rep1_ATACseq_SRR11539111_peak_10314	43	.	3.7729	6.7194	4.34939	163
chr16	50737003	50737530	GSE148515_Galang_2020_GSM4473027_PC_ATAC_seq_rep1_ATACseq_SRR11539111_peak_10314	43	.	3.7729	6.7194	4.34939	163
chr16	50753193	50753837	GSE148515_Galang_2020_GSM4473027_PC_ATAC_seq_rep1_ATACseq_SRR11539111_peak_10315	37	.	3.55097	6.02778	3.70079	210
chr16	50753193	50753915	GSE148515_Galang_2020_GSM4473027_PC_ATAC_seq_rep1_ATACseq_SRR11539111_peak_10315	37	.	3.55097	6.02778	3.70079	210
chr16	52030998	52032617	GSE148515_Galang_2020_GSM4473027_PC_ATAC_seq_rep1_ATACseq_SRR11539111_peak_10316	581	.	15.3135	62.1431	58.1049	586
chr16	52030998	52032754	GSE148515_Galang_2020_GSM4473027_PC_ATAC_seq_rep1_ATACseq_SRR11539111_peak_10316	581	.	15.3135	62.1431	58.1049	586
chr16	52030998	52032887	GSE148515_Galang_2020_GSM4473027_PC_ATAC_seq_rep1_ATACseq_SRR11539111_peak_10316	581	.	15.3135	62.1431	58.1049	586
chr16	52070759	52070954	GSE148515_Galang_2020_GSM4473027_PC_ATAC_seq_rep1_ATACseq_SRR11539111_peak_10317	57	.	4.21677	8.17385	5.72601	326
chr16	52070161	52070401	GSE148515_Galang_2020_GSM4473027_PC_ATAC_seq_rep1_ATACseq_SRR11539111_peak_10317	57	.	4.21677	8.17385	5.72601	326
chr16	52070934	52070954	GSE148515_Galang_2020_GSM4473027_PC_ATAC_seq_rep1_ATACseq_SRR11539111_peak_10317	57	.	4.21677	8.17385	5.72601	326
chr16	52070161	52070954	GSE148515_Galang_2020_GSM4473027_PC_ATAC_seq_rep1_ATACseq_SRR11539111_peak_10317	57	.	4.21677	8.17385	5.72601	326
chr16	52071428	52072196	GSE148515_Galang_2020_GSM4473027_PC_ATAC_seq_rep1_ATACseq_SRR11539111_peak_10318	79	.	4.88258	10.5167	7.96451	404
chr16	52071428	52072196	GSE148515_Galang_2020_GSM4473027_PC_ATAC_seq_rep1_ATACseq_SRR11539111_peak_10318	79	.	4.88258	10.5167	7.96451	404
chr16	52071428	52072196	GSE148515_Galang_2020_GSM4473027_PC_ATAC_seq_rep1_ATACseq_SRR11539111_peak_10318	79	.	4.88258	10.5167	7.96451	404
chr16	52450953	52450961	GSE148515_Galang_2020_GSM4473027_PC_ATAC_seq_rep1_ATACseq_SRR11539111_peak_10319	30	.	3.32903	5.36169	3.08096	601
chr16	52450341	52450961	GSE148515_Galang_2020_GSM4473027_PC_ATAC_seq_rep1_ATACseq_SRR11539111_peak_10319	30	.	3.32903	5.36169	3.08096	601
chr16	52450128	52450961	GSE148515_Galang_2020_GSM4473027_PC_ATAC_seq_rep1_ATACseq_SRR11539111_peak_10319	30	.	3.32903	5.36169	3.08096	601
chr16	52452238	52453559	GSE148515_Galang_2020_GSM4473027_PC_ATAC_seq_rep1_ATACseq_SRR11539111_peak_10320	376	.	11.5406	41.0705	37.6139	1118
chr16	52454019	52454169	GSE148515_Galang_2020_GSM4473027_PC_ATAC_seq_rep1_ATACseq_SRR11539111_peak_10320	376	.	11.5406	41.0705	37.6139	1118
chr16	52452060	52454169	GSE148515_Galang_2020_GSM4473027_PC_ATAC_seq_rep1_ATACseq_SRR11539111_peak_10320	376	.	11.5406	41.0705	37.6139	1118
chr16	52452060	52454169	GSE148515_Galang_2020_GSM4473027_PC_ATAC_seq_rep1_ATACseq_SRR11539111_peak_10320	376	.	11.5406	41.0705	37.6139	1118
chr16	55818540	55818771	GSE148515_Galang_2020_GSM4473027_PC_ATAC_seq_rep1_ATACseq_SRR11539111_peak_10322	71	.	4.66064	9.7156	7.19701	509
chr16	55819094	55819772	GSE148515_Galang_2020_GSM4473027_PC_ATAC_seq_rep1_ATACseq_SRR11539111_peak_10322	71	.	4.66064	9.7156	7.19701	509
chr16	55818611	55819772	GSE148515_Galang_2020_GSM4473027_PC_ATAC_seq_rep1_ATACseq_SRR11539111_peak_10322	71	.	4.66064	9.7156	7.19701	509
chr16	55821138	55822597	GSE148515_Galang_2020_GSM4473027_PC_ATAC_seq_rep1_ATACseq_SRR11539111_peak_10323	287	.	9.76515	31.9413	28.7363	1136
chr16	55821138	55822757	GSE148515_Galang_2020_GSM4473027_PC_ATAC_seq_rep1_ATACseq_SRR11539111_peak_10323	287	.	9.76515	31.9413	28.7363	1136
chr16	55821138	55822757	GSE148515_Galang_2020_GSM4473027_PC_ATAC_seq_rep1_ATACseq_SRR11539111_peak_10323	287	.	9.76515	31.9413	28.7363	1136
chr16	55838659	55839154	GSE148515_Galang_2020_GSM4473027_PC_ATAC_seq_rep1_ATACseq_SRR11539111_peak_10324	64	.	4.43871	8.93433	6.45035	239
chr16	55838659	55839257	GSE148515_Galang_2020_GSM4473027_PC_ATAC_seq_rep1_ATACseq_SRR11539111_peak_10324	64	.	4.43871	8.93433	6.45035	239
chr16	55838659	55839257	GSE148515_Galang_2020_GSM4473027_PC_ATAC_seq_rep1_ATACseq_SRR11539111_peak_10324	64	.	4.43871	8.93433	6.45035	239
chr16	55894732	55895700	GSE148515_Galang_2020_GSM4473027_PC_ATAC_seq_rep1_ATACseq_SRR11539111_peak_10325	185	.	7.5458	21.4242	18.5102	664
chr16	55894732	55895903	GSE148515_Galang_2020_GSM4473027_PC_ATAC_seq_rep1_ATACseq_SRR11539111_peak_10325	185	.	7.5458	21.4242	18.5102	664
chr16	55894732	55895964	GSE148515_Galang_2020_GSM4473027_PC_ATAC_seq_rep1_ATACseq_SRR11539111_peak_10325	185	.	7.5458	21.4242	18.5102	664
chr16	55934072	55934975	GSE148515_Galang_2020_GSM4473027_PC_ATAC_seq_rep1_ATACseq_SRR11539111_peak_10326	234	.	8.65548	26.5456	23.4871	547
chr16	55934072	55935037	GSE148515_Galang_2020_GSM4473027_PC_ATAC_seq_rep1_ATACseq_SRR11539111_peak_10326	234	.	8.65548	26.5456	23.4871	547
chr16	55934072	55935037	GSE148515_Galang_2020_GSM4473027_PC_ATAC_seq_rep1_ATACseq_SRR11539111_peak_10326	234	.	8.65548	26.5456	23.4871	547
chr16	55966188	55967214	GSE148515_Galang_2020_GSM4473027_PC_ATAC_seq_rep1_ATACseq_SRR11539111_peak_10327	320	.	10.431	35.2972	32.0003	273
chr16	55966183	55967210	GSE148515_Galang_2020_GSM4473027_PC_ATAC_seq_rep1_ATACseq_SRR11539111_peak_10327	320	.	10.431	35.2972	32.0003	273
chr16	55966183	55967214	GSE148515_Galang_2020_GSM4473027_PC_ATAC_seq_rep1_ATACseq_SRR11539111_peak_10327	320	.	10.431	35.2972	32.0003	273
chr16	55973422	55975341	GSE148515_Galang_2020_GSM4473027_PC_ATAC_seq_rep1_ATACseq_SRR11539111_peak_10328	606	.	15.7574	64.7505	60.643	1219
chr16	55973415	55975341	GSE148515_Galang_2020_GSM4473027_PC_ATAC_seq_rep1_ATACseq_SRR11539111_peak_10328	606	.	15.7574	64.7505	60.643	1219
chr16	55973389	55975341	GSE148515_Galang_2020_GSM4473027_PC_ATAC_seq_rep1_ATACseq_SRR11539111_peak_10328	606	.	15.7574	64.7505	60.643	1219
chr16	56028982	56030259	GSE148515_Galang_2020_GSM4473027_PC_ATAC_seq_rep1_ATACseq_SRR11539111_peak_10329	410	.	12.2064	44.6348	41.0803	705
chr16	56028982	56030273	GSE148515_Galang_2020_GSM4473027_PC_ATAC_seq_rep1_ATACseq_SRR11539111_peak_10329	410	.	12.2064	44.6348	41.0803	705
chr16	56028982	56030273	GSE148515_Galang_2020_GSM4473027_PC_ATAC_seq_rep1_ATACseq_SRR11539111_peak_10329	410	.	12.2064	44.6348	41.0803	705
chr16	56075283	56076312	GSE148515_Galang_2020_GSM4473027_PC_ATAC_seq_rep1_ATACseq_SRR11539111_peak_10331	175	.	7.32387	20.4361	17.551	154
chr16	56075283	56076312	GSE148515_Galang_2020_GSM4473027_PC_ATAC_seq_rep1_ATACseq_SRR11539111_peak_10331	175	.	7.32387	20.4361	17.551	154
chr16	56075283	56076312	GSE148515_Galang_2020_GSM4473027_PC_ATAC_seq_rep1_ATACseq_SRR11539111_peak_10331	175	.	7.32387	20.4361	17.551	154
chr16	56716361	56718131	GSE148515_Galang_2020_GSM4473027_PC_ATAC_seq_rep1_ATACseq_SRR11539111_peak_10332	482	.	13.5381	51.9707	48.2118	1055
chr16	56716435	56718131	GSE148515_Galang_2020_GSM4473027_PC_ATAC_seq_rep1_ATACseq_SRR11539111_peak_10332	482	.	13.5381	51.9707	48.2118	1055
chr16	56716205	56718131	GSE148515_Galang_2020_GSM4473027_PC_ATAC_seq_rep1_ATACseq_SRR11539111_peak_10332	482	.	13.5381	51.9707	48.2118	1055
chr16	57121053	57122279	GSE148515_Galang_2020_GSM4473027_PC_ATAC_seq_rep1_ATACseq_SRR11539111_peak_10333	287	.	9.76515	31.9413	28.7363	600
chr16	57121050	57122279	GSE148515_Galang_2020_GSM4473027_PC_ATAC_seq_rep1_ATACseq_SRR11539111_peak_10333	287	.	9.76515	31.9413	28.7363	600
chr16	57121050	57122279	GSE148515_Galang_2020_GSM4473027_PC_ATAC_seq_rep1_ATACseq_SRR11539111_peak_10333	287	.	9.76515	31.9413	28.7363	600
chr16	57166722	57167550	GSE148515_Galang_2020_GSM4473027_PC_ATAC_seq_rep1_ATACseq_SRR11539111_peak_10334	234	.	8.65548	26.5456	23.4871	671
chr16	57166722	57167720	GSE148515_Galang_2020_GSM4473027_PC_ATAC_seq_rep1_ATACseq_SRR11539111_peak_10334	234	.	8.65548	26.5456	23.4871	671
chr16	57166722	57167720	GSE148515_Galang_2020_GSM4473027_PC_ATAC_seq_rep1_ATACseq_SRR11539111_peak_10334	234	.	8.65548	26.5456	23.4871	671
chr16	57231140	57232019	GSE148515_Galang_2020_GSM4473027_PC_ATAC_seq_rep1_ATACseq_SRR11539111_peak_10335	353	.	11.0968	38.7353	35.3434	551
chr16	57230970	57232023	GSE148515_Galang_2020_GSM4473027_PC_ATAC_seq_rep1_ATACseq_SRR11539111_peak_10335	353	.	11.0968	38.7353	35.3434	551
chr16	57230970	57232023	GSE148515_Galang_2020_GSM4473027_PC_ATAC_seq_rep1_ATACseq_SRR11539111_peak_10335	353	.	11.0968	38.7353	35.3434	551
chr16	57267330	57267599	GSE148515_Galang_2020_GSM4473027_PC_ATAC_seq_rep1_ATACseq_SRR11539111_peak_10336	37	.	3.55097	6.02778	3.70079	292
chr16	57267145	57267614	GSE148515_Galang_2020_GSM4473027_PC_ATAC_seq_rep1_ATACseq_SRR11539111_peak_10336	37	.	3.55097	6.02778	3.70079	292
chr16	57267145	57267614	GSE148515_Galang_2020_GSM4473027_PC_ATAC_seq_rep1_ATACseq_SRR11539111_peak_10336	37	.	3.55097	6.02778	3.70079	292
chr16	57526803	57527376	GSE148515_Galang_2020_GSM4473027_PC_ATAC_seq_rep1_ATACseq_SRR11539111_peak_10338	57	.	4.21677	8.17385	5.72601	377
chr16	57526776	57527376	GSE148515_Galang_2020_GSM4473027_PC_ATAC_seq_rep1_ATACseq_SRR11539111_peak_10338	57	.	4.21677	8.17385	5.72601	377
chr16	57549066	57549433	GSE148515_Galang_2020_GSM4473027_PC_ATAC_seq_rep1_ATACseq_SRR11539111_peak_10339	156	.	6.87999	18.4989	15.6714	122
chr16	57549066	57549639	GSE148515_Galang_2020_GSM4473027_PC_ATAC_seq_rep1_ATACseq_SRR11539111_peak_10339	156	.	6.87999	18.4989	15.6714	122
chr16	57549066	57549684	GSE148515_Galang_2020_GSM4473027_PC_ATAC_seq_rep1_ATACseq_SRR11539111_peak_10339	156	.	6.87999	18.4989	15.6714	122
chr16	57606608	57607146	GSE148515_Galang_2020_GSM4473027_PC_ATAC_seq_rep1_ATACseq_SRR11539111_peak_10340	50	.	3.99484	7.43517	5.0253	280
chr16	57606608	57607193	GSE148515_Galang_2020_GSM4473027_PC_ATAC_seq_rep1_ATACseq_SRR11539111_peak_10340	50	.	3.99484	7.43517	5.0253	280
chr16	57606608	57607193	GSE148515_Galang_2020_GSM4473027_PC_ATAC_seq_rep1_ATACseq_SRR11539111_peak_10340	50	.	3.99484	7.43517	5.0253	280
chr16	58408064	58409550	GSE148515_Galang_2020_GSM4473027_PC_ATAC_seq_rep1_ATACseq_SRR11539111_peak_10341	710	.	17.5329	75.4164	71.0421	458
chr16	58408064	58409550	GSE148515_Galang_2020_GSM4473027_PC_ATAC_seq_rep1_ATACseq_SRR11539111_peak_10341	710	.	17.5329	75.4164	71.0421	458
chr16	58408064	58409550	GSE148515_Galang_2020_GSM4473027_PC_ATAC_seq_rep1_ATACseq_SRR11539111_peak_10341	710	.	17.5329	75.4164	71.0421	458
chr16	58512205	58512699	GSE148515_Galang_2020_GSM4473027_PC_ATAC_seq_rep1_ATACseq_SRR11539111_peak_10342	30	.	3.32903	5.36169	3.08096	359
chr16	58512205	58512699	GSE148515_Galang_2020_GSM4473027_PC_ATAC_seq_rep1_ATACseq_SRR11539111_peak_10342	30	.	3.32903	5.36169	3.08096	359
chr16	58522855	58523775	GSE148515_Galang_2020_GSM4473027_PC_ATAC_seq_rep1_ATACseq_SRR11539111_peak_10343	166	.	7.10193	19.4609	16.6046	450
chr16	58522796	58523782	GSE148515_Galang_2020_GSM4473027_PC_ATAC_seq_rep1_ATACseq_SRR11539111_peak_10343	166	.	7.10193	19.4609	16.6046	450
chr16	58522711	58523782	GSE148515_Galang_2020_GSM4473027_PC_ATAC_seq_rep1_ATACseq_SRR11539111_peak_10343	166	.	7.10193	19.4609	16.6046	450
chr16	58727818	58728625	GSE148515_Galang_2020_GSM4473027_PC_ATAC_seq_rep1_ATACseq_SRR11539111_peak_10345	298	.	9.98709	33.0505	29.815	159
chr16	58727818	58728625	GSE148515_Galang_2020_GSM4473027_PC_ATAC_seq_rep1_ATACseq_SRR11539111_peak_10345	298	.	9.98709	33.0505	29.815	159
chr16	58727818	58728625	GSE148515_Galang_2020_GSM4473027_PC_ATAC_seq_rep1_ATACseq_SRR11539111_peak_10345	298	.	9.98709	33.0505	29.815	159
chr16	59471787	59472125	GSE148515_Galang_2020_GSM4473027_PC_ATAC_seq_rep1_ATACseq_SRR11539111_peak_10346	87	.	5.10451	11.3368	8.75218	85
chr16	59471787	59472181	GSE148515_Galang_2020_GSM4473027_PC_ATAC_seq_rep1_ATACseq_SRR11539111_peak_10346	87	.	5.10451	11.3368	8.75218	85
chr16	59471787	59472181	GSE148515_Galang_2020_GSM4473027_PC_ATAC_seq_rep1_ATACseq_SRR11539111_peak_10346	87	.	5.10451	11.3368	8.75218	85
chr16	59516968	59518218	GSE148515_Galang_2020_GSM4473027_PC_ATAC_seq_rep1_ATACseq_SRR11539111_peak_10347	112	.	5.77032	13.9036	11.2249	409
chr16	59516856	59518218	GSE148515_Galang_2020_GSM4473027_PC_ATAC_seq_rep1_ATACseq_SRR11539111_peak_10347	112	.	5.77032	13.9036	11.2249	409
chr16	59516856	59518218	GSE148515_Galang_2020_GSM4473027_PC_ATAC_seq_rep1_ATACseq_SRR11539111_peak_10347	112	.	5.77032	13.9036	11.2249	409
chr16	59518671	59519210	GSE148515_Galang_2020_GSM4473027_PC_ATAC_seq_rep1_ATACseq_SRR11539111_peak_10348	43	.	3.7729	6.7194	4.34939	620
chr16	59518671	59519843	GSE148515_Galang_2020_GSM4473027_PC_ATAC_seq_rep1_ATACseq_SRR11539111_peak_10348	43	.	3.7729	6.7194	4.34939	620
chr16	59518671	59519843	GSE148515_Galang_2020_GSM4473027_PC_ATAC_seq_rep1_ATACseq_SRR11539111_peak_10348	43	.	3.7729	6.7194	4.34939	620
chr16	59586356	59586676	GSE148515_Galang_2020_GSM4473027_PC_ATAC_seq_rep1_ATACseq_SRR11539111_peak_10349	19	.	2.88516	4.11235	1.93879	52
chr16	59586356	59586676	GSE148515_Galang_2020_GSM4473027_PC_ATAC_seq_rep1_ATACseq_SRR11539111_peak_10349	19	.	2.88516	4.11235	1.93879	52
chr16	59586356	59586676	GSE148515_Galang_2020_GSM4473027_PC_ATAC_seq_rep1_ATACseq_SRR11539111_peak_10349	19	.	2.88516	4.11235	1.93879	52
chr16	59587922	59588563	GSE148515_Galang_2020_GSM4473027_PC_ATAC_seq_rep1_ATACseq_SRR11539111_peak_10350	30	.	3.32903	5.36169	3.08096	73
chr16	59587922	59588563	GSE148515_Galang_2020_GSM4473027_PC_ATAC_seq_rep1_ATACseq_SRR11539111_peak_10350	30	.	3.32903	5.36169	3.08096	73
chr16	59587922	59588563	GSE148515_Galang_2020_GSM4473027_PC_ATAC_seq_rep1_ATACseq_SRR11539111_peak_10350	30	.	3.32903	5.36169	3.08096	73
chr16	59590985	59591212	GSE148515_Galang_2020_GSM4473027_PC_ATAC_seq_rep1_ATACseq_SRR11539111_peak_10351	19	.	2.88516	4.11235	1.93879	150
chr16	59590985	59591013	GSE148515_Galang_2020_GSM4473027_PC_ATAC_seq_rep1_ATACseq_SRR11539111_peak_10351	19	.	2.88516	4.11235	1.93879	150
chr16	59599436	59600019	GSE148515_Galang_2020_GSM4473027_PC_ATAC_seq_rep1_ATACseq_SRR11539111_peak_10352	79	.	4.88258	10.5167	7.96451	1353
chr16	59598737	59600019	GSE148515_Galang_2020_GSM4473027_PC_ATAC_seq_rep1_ATACseq_SRR11539111_peak_10352	79	.	4.88258	10.5167	7.96451	1353
chr16	59598657	59600019	GSE148515_Galang_2020_GSM4473027_PC_ATAC_seq_rep1_ATACseq_SRR11539111_peak_10352	79	.	4.88258	10.5167	7.96451	1353
chr16	59600395	59601193	GSE148515_Galang_2020_GSM4473027_PC_ATAC_seq_rep1_ATACseq_SRR11539111_peak_10353	120	.	5.99225	14.7924	12.0833	566
chr16	59600395	59601200	GSE148515_Galang_2020_GSM4473027_PC_ATAC_seq_rep1_ATACseq_SRR11539111_peak_10353	120	.	5.99225	14.7924	12.0833	566
chr16	59600395	59601200	GSE148515_Galang_2020_GSM4473027_PC_ATAC_seq_rep1_ATACseq_SRR11539111_peak_10353	120	.	5.99225	14.7924	12.0833	566
chr16	59638789	59639550	GSE148515_Galang_2020_GSM4473027_PC_ATAC_seq_rep1_ATACseq_SRR11539111_peak_10354	266	.	9.32128	29.7522	26.6069	517
chr16	59638789	59639550	GSE148515_Galang_2020_GSM4473027_PC_ATAC_seq_rep1_ATACseq_SRR11539111_peak_10354	266	.	9.32128	29.7522	26.6069	517
chr16	59638789	59639550	GSE148515_Galang_2020_GSM4473027_PC_ATAC_seq_rep1_ATACseq_SRR11539111_peak_10354	266	.	9.32128	29.7522	26.6069	517
chr16	62786309	62787163	GSE148515_Galang_2020_GSM4473027_PC_ATAC_seq_rep1_ATACseq_SRR11539111_peak_10355	185	.	7.5458	21.4242	18.5102	792
chr16	62785987	62787182	GSE148515_Galang_2020_GSM4473027_PC_ATAC_seq_rep1_ATACseq_SRR11539111_peak_10355	185	.	7.5458	21.4242	18.5102	792
chr16	62785987	62787182	GSE148515_Galang_2020_GSM4473027_PC_ATAC_seq_rep1_ATACseq_SRR11539111_peak_10355	185	.	7.5458	21.4242	18.5102	792
chr16	62846539	62847445	GSE148515_Galang_2020_GSM4473027_PC_ATAC_seq_rep1_ATACseq_SRR11539111_peak_10356	458	.	13.0942	49.4959	45.8053	471
chr16	62846539	62847445	GSE148515_Galang_2020_GSM4473027_PC_ATAC_seq_rep1_ATACseq_SRR11539111_peak_10356	458	.	13.0942	49.4959	45.8053	471
chr16	62846539	62847445	GSE148515_Galang_2020_GSM4473027_PC_ATAC_seq_rep1_ATACseq_SRR11539111_peak_10356	458	.	13.0942	49.4959	45.8053	471
chr16	62854197	62854544	GSE148515_Galang_2020_GSM4473027_PC_ATAC_seq_rep1_ATACseq_SRR11539111_peak_10357	57	.	4.21677	8.17385	5.72601	147
chr16	62854197	62854544	GSE148515_Galang_2020_GSM4473027_PC_ATAC_seq_rep1_ATACseq_SRR11539111_peak_10357	57	.	4.21677	8.17385	5.72601	147
chr16	63673554	63673995	GSE148515_Galang_2020_GSM4473027_PC_ATAC_seq_rep1_ATACseq_SRR11539111_peak_10358	71	.	4.66064	9.7156	7.19701	124
chr16	63673554	63674380	GSE148515_Galang_2020_GSM4473027_PC_ATAC_seq_rep1_ATACseq_SRR11539111_peak_10358	71	.	4.66064	9.7156	7.19701	124
chr16	63673554	63674501	GSE148515_Galang_2020_GSM4473027_PC_ATAC_seq_rep1_ATACseq_SRR11539111_peak_10358	71	.	4.66064	9.7156	7.19701	124
chr16	63857067	63857353	GSE148515_Galang_2020_GSM4473027_PC_ATAC_seq_rep1_ATACseq_SRR11539111_peak_10359	14	.	2.66322	3.53274	1.4239	205
chr16	63857067	63857353	GSE148515_Galang_2020_GSM4473027_PC_ATAC_seq_rep1_ATACseq_SRR11539111_peak_10359	14	.	2.66322	3.53274	1.4239	205
chr16	63864001	63864385	GSE148515_Galang_2020_GSM4473027_PC_ATAC_seq_rep1_ATACseq_SRR11539111_peak_10360	57	.	4.21677	8.17385	5.72601	137
chr16	63864001	63864385	GSE148515_Galang_2020_GSM4473027_PC_ATAC_seq_rep1_ATACseq_SRR11539111_peak_10360	57	.	4.21677	8.17385	5.72601	137
chr16	64770623	64771260	GSE148515_Galang_2020_GSM4473027_PC_ATAC_seq_rep1_ATACseq_SRR11539111_peak_10361	95	.	5.32645	12.1751	9.5586	366
chr16	64770623	64771270	GSE148515_Galang_2020_GSM4473027_PC_ATAC_seq_rep1_ATACseq_SRR11539111_peak_10361	95	.	5.32645	12.1751	9.5586	366
chr16	64770623	64771313	GSE148515_Galang_2020_GSM4473027_PC_ATAC_seq_rep1_ATACseq_SRR11539111_peak_10361	95	.	5.32645	12.1751	9.5586	366
chr16	64850911	64852766	GSE148515_Galang_2020_GSM4473027_PC_ATAC_seq_rep1_ATACseq_SRR11539111_peak_10362	958	.	21.5277	100.645	95.829	1196
chr16	64850754	64853062	GSE148515_Galang_2020_GSM4473027_PC_ATAC_seq_rep1_ATACseq_SRR11539111_peak_10362	958	.	21.5277	100.645	95.829	1196
chr16	64850702	64853219	GSE148515_Galang_2020_GSM4473027_PC_ATAC_seq_rep1_ATACseq_SRR11539111_peak_10362	958	.	21.5277	100.645	95.829	1196
chr16	64873610	64873985	GSE148515_Galang_2020_GSM4473027_PC_ATAC_seq_rep1_ATACseq_SRR11539111_peak_10363	71	.	4.66064	9.7156	7.19701	261
chr16	64873516	64874050	GSE148515_Galang_2020_GSM4473027_PC_ATAC_seq_rep1_ATACseq_SRR11539111_peak_10363	71	.	4.66064	9.7156	7.19701	261
chr16	64873516	64874050	GSE148515_Galang_2020_GSM4473027_PC_ATAC_seq_rep1_ATACseq_SRR11539111_peak_10363	71	.	4.66064	9.7156	7.19701	261
chr16	65562151	65563113	GSE148515_Galang_2020_GSM4473027_PC_ATAC_seq_rep1_ATACseq_SRR11539111_peak_10364	103	.	5.54838	13.0309	10.3828	865
chr16	65561739	65563113	GSE148515_Galang_2020_GSM4473027_PC_ATAC_seq_rep1_ATACseq_SRR11539111_peak_10364	103	.	5.54838	13.0309	10.3828	865
chr16	65561739	65563219	GSE148515_Galang_2020_GSM4473027_PC_ATAC_seq_rep1_ATACseq_SRR11539111_peak_10364	103	.	5.54838	13.0309	10.3828	865
chr16	65815172	65815638	GSE148515_Galang_2020_GSM4473027_PC_ATAC_seq_rep1_ATACseq_SRR11539111_peak_10365	57	.	4.21677	8.17385	5.72601	406
chr16	65815135	65815731	GSE148515_Galang_2020_GSM4473027_PC_ATAC_seq_rep1_ATACseq_SRR11539111_peak_10365	57	.	4.21677	8.17385	5.72601	406
chr16	65815135	65815731	GSE148515_Galang_2020_GSM4473027_PC_ATAC_seq_rep1_ATACseq_SRR11539111_peak_10365	57	.	4.21677	8.17385	5.72601	406
chr16	67619998	67621247	GSE148515_Galang_2020_GSM4473027_PC_ATAC_seq_rep1_ATACseq_SRR11539111_peak_10366	166	.	7.10193	19.4609	16.6046	1117
chr16	67619871	67621277	GSE148515_Galang_2020_GSM4473027_PC_ATAC_seq_rep1_ATACseq_SRR11539111_peak_10366	166	.	7.10193	19.4609	16.6046	1117
chr16	67619871	67621277	GSE148515_Galang_2020_GSM4473027_PC_ATAC_seq_rep1_ATACseq_SRR11539111_peak_10366	166	.	7.10193	19.4609	16.6046	1117
chr16	70313862	70314781	GSE148515_Galang_2020_GSM4473027_PC_ATAC_seq_rep1_ATACseq_SRR11539111_peak_10367	657	.	16.6451	70.0375	65.7923	861
chr16	70313455	70314781	GSE148515_Galang_2020_GSM4473027_PC_ATAC_seq_rep1_ATACseq_SRR11539111_peak_10367	657	.	16.6451	70.0375	65.7923	861
chr16	70313455	70314781	GSE148515_Galang_2020_GSM4473027_PC_ATAC_seq_rep1_ATACseq_SRR11539111_peak_10367	657	.	16.6451	70.0375	65.7923	861
chr16	70320726	70321353	GSE148515_Galang_2020_GSM4473027_PC_ATAC_seq_rep1_ATACseq_SRR11539111_peak_10368	95	.	5.32645	12.1751	9.5586	401
chr16	70320726	70321353	GSE148515_Galang_2020_GSM4473027_PC_ATAC_seq_rep1_ATACseq_SRR11539111_peak_10368	95	.	5.32645	12.1751	9.5586	401
chr16	70320726	70321353	GSE148515_Galang_2020_GSM4473027_PC_ATAC_seq_rep1_ATACseq_SRR11539111_peak_10368	95	.	5.32645	12.1751	9.5586	401
chr16	72663458	72663726	GSE148515_Galang_2020_GSM4473027_PC_ATAC_seq_rep1_ATACseq_SRR11539111_peak_10369	57	.	4.21677	8.17385	5.72601	358
chr16	72663070	72663838	GSE148515_Galang_2020_GSM4473027_PC_ATAC_seq_rep1_ATACseq_SRR11539111_peak_10369	57	.	4.21677	8.17385	5.72601	358
chr16	72663070	72663838	GSE148515_Galang_2020_GSM4473027_PC_ATAC_seq_rep1_ATACseq_SRR11539111_peak_10369	57	.	4.21677	8.17385	5.72601	358
chr16	73482202	73482721	GSE148515_Galang_2020_GSM4473027_PC_ATAC_seq_rep1_ATACseq_SRR11539111_peak_10370	43	.	3.7729	6.7194	4.34939	167
chr16	73482202	73482721	GSE148515_Galang_2020_GSM4473027_PC_ATAC_seq_rep1_ATACseq_SRR11539111_peak_10370	43	.	3.7729	6.7194	4.34939	167
chr16	74411783	74412121	GSE148515_Galang_2020_GSM4473027_PC_ATAC_seq_rep1_ATACseq_SRR11539111_peak_10371	30	.	3.32903	5.36169	3.08096	188
chr16	74411783	74412572	GSE148515_Galang_2020_GSM4473027_PC_ATAC_seq_rep1_ATACseq_SRR11539111_peak_10371	30	.	3.32903	5.36169	3.08096	188
chr16	75592777	75593139	GSE148515_Galang_2020_GSM4473027_PC_ATAC_seq_rep1_ATACseq_SRR11539111_peak_10372	50	.	3.99484	7.43517	5.0253	325
chr16	75592777	75593244	GSE148515_Galang_2020_GSM4473027_PC_ATAC_seq_rep1_ATACseq_SRR11539111_peak_10372	50	.	3.99484	7.43517	5.0253	325
chr16	75592777	75593244	GSE148515_Galang_2020_GSM4473027_PC_ATAC_seq_rep1_ATACseq_SRR11539111_peak_10372	50	.	3.99484	7.43517	5.0253	325
chr16	75766465	75767536	GSE148515_Galang_2020_GSM4473027_PC_ATAC_seq_rep1_ATACseq_SRR11539111_peak_10373	234	.	8.65548	26.5456	23.4871	374
chr16	75766465	75767536	GSE148515_Galang_2020_GSM4473027_PC_ATAC_seq_rep1_ATACseq_SRR11539111_peak_10373	234	.	8.65548	26.5456	23.4871	374
chr16	75766465	75767536	GSE148515_Galang_2020_GSM4473027_PC_ATAC_seq_rep1_ATACseq_SRR11539111_peak_10373	234	.	8.65548	26.5456	23.4871	374
chr16	76293672	76294311	GSE148515_Galang_2020_GSM4473027_PC_ATAC_seq_rep1_ATACseq_SRR11539111_peak_10374	57	.	4.21677	8.17385	5.72601	293
chr16	76293672	76294311	GSE148515_Galang_2020_GSM4473027_PC_ATAC_seq_rep1_ATACseq_SRR11539111_peak_10374	57	.	4.21677	8.17385	5.72601	293
chr16	76293672	76294311	GSE148515_Galang_2020_GSM4473027_PC_ATAC_seq_rep1_ATACseq_SRR11539111_peak_10374	57	.	4.21677	8.17385	5.72601	293
chr16	76294842	76295256	GSE148515_Galang_2020_GSM4473027_PC_ATAC_seq_rep1_ATACseq_SRR11539111_peak_10375	30	.	3.32903	5.36169	3.08096	468
chr16	76294842	76295416	GSE148515_Galang_2020_GSM4473027_PC_ATAC_seq_rep1_ATACseq_SRR11539111_peak_10375	30	.	3.32903	5.36169	3.08096	468
chr16	76294842	76295416	GSE148515_Galang_2020_GSM4473027_PC_ATAC_seq_rep1_ATACseq_SRR11539111_peak_10375	30	.	3.32903	5.36169	3.08096	468
chr16	76370431	76370543	GSE148515_Galang_2020_GSM4473027_PC_ATAC_seq_rep1_ATACseq_SRR11539111_peak_10376	24	.	3.10709	4.72264	2.49256	190
chr16	76371945	76373870	GSE148515_Galang_2020_GSM4473027_PC_ATAC_seq_rep1_ATACseq_SRR11539111_peak_10377	555	.	14.8697	59.5607	55.5928	1032
chr16	76371945	76374136	GSE148515_Galang_2020_GSM4473027_PC_ATAC_seq_rep1_ATACseq_SRR11539111_peak_10377	555	.	14.8697	59.5607	55.5928	1032
chr16	76371945	76374221	GSE148515_Galang_2020_GSM4473027_PC_ATAC_seq_rep1_ATACseq_SRR11539111_peak_10377	555	.	14.8697	59.5607	55.5928	1032
chr16	77013311	77014341	GSE148515_Galang_2020_GSM4473027_PC_ATAC_seq_rep1_ATACseq_SRR11539111_peak_10378	353	.	11.0968	38.7353	35.3434	472
chr16	77013311	77014341	GSE148515_Galang_2020_GSM4473027_PC_ATAC_seq_rep1_ATACseq_SRR11539111_peak_10378	353	.	11.0968	38.7353	35.3434	472
chr16	77013311	77014341	GSE148515_Galang_2020_GSM4473027_PC_ATAC_seq_rep1_ATACseq_SRR11539111_peak_10378	353	.	11.0968	38.7353	35.3434	472
chr16	77028688	77029165	GSE148515_Galang_2020_GSM4473027_PC_ATAC_seq_rep1_ATACseq_SRR11539111_peak_10379	50	.	3.99484	7.43517	5.0253	134
chr16	77028664	77029165	GSE148515_Galang_2020_GSM4473027_PC_ATAC_seq_rep1_ATACseq_SRR11539111_peak_10379	50	.	3.99484	7.43517	5.0253	134
chr16	77329293	77329609	GSE148515_Galang_2020_GSM4473027_PC_ATAC_seq_rep1_ATACseq_SRR11539111_peak_10380	30	.	3.32903	5.36169	3.08096	211
chr16	77329293	77329609	GSE148515_Galang_2020_GSM4473027_PC_ATAC_seq_rep1_ATACseq_SRR11539111_peak_10380	30	.	3.32903	5.36169	3.08096	211
chr16	77593902	77594775	GSE148515_Galang_2020_GSM4473027_PC_ATAC_seq_rep1_ATACseq_SRR11539111_peak_10381	64	.	4.43871	8.93433	6.45035	302
chr16	77593902	77594775	GSE148515_Galang_2020_GSM4473027_PC_ATAC_seq_rep1_ATACseq_SRR11539111_peak_10381	64	.	4.43871	8.93433	6.45035	302
chr16	77704980	77705110	GSE148515_Galang_2020_GSM4473027_PC_ATAC_seq_rep1_ATACseq_SRR11539111_peak_10382	30	.	3.32903	5.36169	3.08096	65
chr16	78237889	78238478	GSE148515_Galang_2020_GSM4473027_PC_ATAC_seq_rep1_ATACseq_SRR11539111_peak_10383	24	.	3.10709	4.72264	2.49256	427
chr16	78237889	78238478	GSE148515_Galang_2020_GSM4473027_PC_ATAC_seq_rep1_ATACseq_SRR11539111_peak_10383	24	.	3.10709	4.72264	2.49256	427
chr16	78258976	78259297	GSE148515_Galang_2020_GSM4473027_PC_ATAC_seq_rep1_ATACseq_SRR11539111_peak_10384	71	.	4.66064	9.7156	7.19701	184
chr16	78258976	78259297	GSE148515_Galang_2020_GSM4473027_PC_ATAC_seq_rep1_ATACseq_SRR11539111_peak_10384	71	.	4.66064	9.7156	7.19701	184
chr16	78258976	78259297	GSE148515_Galang_2020_GSM4473027_PC_ATAC_seq_rep1_ATACseq_SRR11539111_peak_10384	71	.	4.66064	9.7156	7.19701	184
chr16	78264977	78265534	GSE148515_Galang_2020_GSM4473027_PC_ATAC_seq_rep1_ATACseq_SRR11539111_peak_10385	57	.	4.21677	8.17385	5.72601	224
chr16	78264977	78265534	GSE148515_Galang_2020_GSM4473027_PC_ATAC_seq_rep1_ATACseq_SRR11539111_peak_10385	57	.	4.21677	8.17385	5.72601	224
chr16	78264977	78265534	GSE148515_Galang_2020_GSM4473027_PC_ATAC_seq_rep1_ATACseq_SRR11539111_peak_10385	57	.	4.21677	8.17385	5.72601	224
chr16	78274953	78275468	GSE148515_Galang_2020_GSM4473027_PC_ATAC_seq_rep1_ATACseq_SRR11539111_peak_10386	50	.	3.99484	7.43517	5.0253	326
chr16	78274953	78275468	GSE148515_Galang_2020_GSM4473027_PC_ATAC_seq_rep1_ATACseq_SRR11539111_peak_10386	50	.	3.99484	7.43517	5.0253	326
chr16	78301326	78302311	GSE148515_Galang_2020_GSM4473027_PC_ATAC_seq_rep1_ATACseq_SRR11539111_peak_10387	166	.	7.10193	19.4609	16.6046	323
chr16	78301326	78302311	GSE148515_Galang_2020_GSM4473027_PC_ATAC_seq_rep1_ATACseq_SRR11539111_peak_10387	166	.	7.10193	19.4609	16.6046	323
chr16	78301326	78302311	GSE148515_Galang_2020_GSM4473027_PC_ATAC_seq_rep1_ATACseq_SRR11539111_peak_10387	166	.	7.10193	19.4609	16.6046	323
chr16	78375859	78377469	GSE148515_Galang_2020_GSM4473027_PC_ATAC_seq_rep1_ATACseq_SRR11539111_peak_10388	376	.	11.5406	41.0705	37.6139	1673
chr16	78375377	78377469	GSE148515_Galang_2020_GSM4473027_PC_ATAC_seq_rep1_ATACseq_SRR11539111_peak_10388	376	.	11.5406	41.0705	37.6139	1673
chr16	78375280	78377469	GSE148515_Galang_2020_GSM4473027_PC_ATAC_seq_rep1_ATACseq_SRR11539111_peak_10388	376	.	11.5406	41.0705	37.6139	1673
chr16	78427407	78427616	GSE148515_Galang_2020_GSM4473027_PC_ATAC_seq_rep1_ATACseq_SRR11539111_peak_10389	14	.	2.66322	3.53274	1.4239	116
chr16	78427359	78427616	GSE148515_Galang_2020_GSM4473027_PC_ATAC_seq_rep1_ATACseq_SRR11539111_peak_10389	14	.	2.66322	3.53274	1.4239	116
chr16	78576321	78576927	GSE148515_Galang_2020_GSM4473027_PC_ATAC_seq_rep1_ATACseq_SRR11539111_peak_10390	156	.	6.87999	18.4989	15.6714	271
chr16	78576300	78577132	GSE148515_Galang_2020_GSM4473027_PC_ATAC_seq_rep1_ATACseq_SRR11539111_peak_10390	156	.	6.87999	18.4989	15.6714	271
chr16	78576300	78577132	GSE148515_Galang_2020_GSM4473027_PC_ATAC_seq_rep1_ATACseq_SRR11539111_peak_10390	156	.	6.87999	18.4989	15.6714	271
chr16	81200726	81200833	GSE148515_Galang_2020_GSM4473027_PC_ATAC_seq_rep1_ATACseq_SRR11539111_peak_10391	30	.	3.32903	5.36169	3.08096	102
chr16	81200726	81201042	GSE148515_Galang_2020_GSM4473027_PC_ATAC_seq_rep1_ATACseq_SRR11539111_peak_10391	30	.	3.32903	5.36169	3.08096	102
chr16	81200726	81201042	GSE148515_Galang_2020_GSM4473027_PC_ATAC_seq_rep1_ATACseq_SRR11539111_peak_10391	30	.	3.32903	5.36169	3.08096	102
chr16	84702969	84703510	GSE148515_Galang_2020_GSM4473027_PC_ATAC_seq_rep1_ATACseq_SRR11539111_peak_10392	43	.	3.7729	6.7194	4.34939	314
chr16	84702969	84703576	GSE148515_Galang_2020_GSM4473027_PC_ATAC_seq_rep1_ATACseq_SRR11539111_peak_10392	43	.	3.7729	6.7194	4.34939	314
chr16	84735078	84735998	GSE148515_Galang_2020_GSM4473027_PC_ATAC_seq_rep1_ATACseq_SRR11539111_peak_10393	255	.	9.09935	28.6729	25.5568	307
chr16	84735078	84735998	GSE148515_Galang_2020_GSM4473027_PC_ATAC_seq_rep1_ATACseq_SRR11539111_peak_10393	255	.	9.09935	28.6729	25.5568	307
chr16	84735078	84735998	GSE148515_Galang_2020_GSM4473027_PC_ATAC_seq_rep1_ATACseq_SRR11539111_peak_10393	255	.	9.09935	28.6729	25.5568	307
chr16	84774017	84774684	GSE148515_Galang_2020_GSM4473027_PC_ATAC_seq_rep1_ATACseq_SRR11539111_peak_10394	64	.	4.43871	8.93433	6.45035	513
chr16	84774017	84774972	GSE148515_Galang_2020_GSM4473027_PC_ATAC_seq_rep1_ATACseq_SRR11539111_peak_10394	64	.	4.43871	8.93433	6.45035	513
chr16	84774017	84774972	GSE148515_Galang_2020_GSM4473027_PC_ATAC_seq_rep1_ATACseq_SRR11539111_peak_10394	64	.	4.43871	8.93433	6.45035	513
chr16	84834229	84836313	GSE148515_Galang_2020_GSM4473027_PC_ATAC_seq_rep1_ATACseq_SRR11539111_peak_10395	458	.	13.0942	49.4959	45.8053	839
chr16	84834148	84836313	GSE148515_Galang_2020_GSM4473027_PC_ATAC_seq_rep1_ATACseq_SRR11539111_peak_10395	458	.	13.0942	49.4959	45.8053	839
chr16	84834148	84836313	GSE148515_Galang_2020_GSM4473027_PC_ATAC_seq_rep1_ATACseq_SRR11539111_peak_10395	458	.	13.0942	49.4959	45.8053	839
chr16	85148542	85148973	GSE148515_Galang_2020_GSM4473027_PC_ATAC_seq_rep1_ATACseq_SRR11539111_peak_10396	79	.	4.88258	10.5167	7.96451	187
chr16	85148542	85149141	GSE148515_Galang_2020_GSM4473027_PC_ATAC_seq_rep1_ATACseq_SRR11539111_peak_10396	79	.	4.88258	10.5167	7.96451	187
chr16	85148542	85149141	GSE148515_Galang_2020_GSM4473027_PC_ATAC_seq_rep1_ATACseq_SRR11539111_peak_10396	79	.	4.88258	10.5167	7.96451	187
chr16	85172217	85174120	GSE148515_Galang_2020_GSM4473027_PC_ATAC_seq_rep1_ATACseq_SRR11539111_peak_10397	266	.	9.32128	29.7522	26.6069	1498
chr16	85172217	85174120	GSE148515_Galang_2020_GSM4473027_PC_ATAC_seq_rep1_ATACseq_SRR11539111_peak_10397	266	.	9.32128	29.7522	26.6069	1498
chr16	85172217	85174120	GSE148515_Galang_2020_GSM4473027_PC_ATAC_seq_rep1_ATACseq_SRR11539111_peak_10397	266	.	9.32128	29.7522	26.6069	1498
chr16	85415248	85415684	GSE148515_Galang_2020_GSM4473027_PC_ATAC_seq_rep1_ATACseq_SRR11539111_peak_10398	24	.	3.10709	4.72264	2.49256	155
chr16	85415556	85415684	GSE148515_Galang_2020_GSM4473027_PC_ATAC_seq_rep1_ATACseq_SRR11539111_peak_10398	24	.	3.10709	4.72264	2.49256	155
chr16	85755712	85756478	GSE148515_Galang_2020_GSM4473027_PC_ATAC_seq_rep1_ATACseq_SRR11539111_peak_10399	57	.	4.21677	8.17385	5.72601	611
chr16	85755712	85756478	GSE148515_Galang_2020_GSM4473027_PC_ATAC_seq_rep1_ATACseq_SRR11539111_peak_10399	57	.	4.21677	8.17385	5.72601	611
chr16	85765209	85765535	GSE148515_Galang_2020_GSM4473027_PC_ATAC_seq_rep1_ATACseq_SRR11539111_peak_10400	95	.	5.32645	12.1751	9.5586	145
chr16	85765209	85765535	GSE148515_Galang_2020_GSM4473027_PC_ATAC_seq_rep1_ATACseq_SRR11539111_peak_10400	95	.	5.32645	12.1751	9.5586	145
chr16	85791010	85791364	GSE148515_Galang_2020_GSM4473027_PC_ATAC_seq_rep1_ATACseq_SRR11539111_peak_10401	14	.	2.66322	3.53274	1.4239	244
chr16	85796337	85796636	GSE148515_Galang_2020_GSM4473027_PC_ATAC_seq_rep1_ATACseq_SRR11539111_peak_10402	14	.	2.66322	3.53274	1.4239	28
chr16	85796337	85796636	GSE148515_Galang_2020_GSM4473027_PC_ATAC_seq_rep1_ATACseq_SRR11539111_peak_10402	14	.	2.66322	3.53274	1.4239	28
chr16	85798175	85798553	GSE148515_Galang_2020_GSM4473027_PC_ATAC_seq_rep1_ATACseq_SRR11539111_peak_10403	30	.	3.32903	5.36169	3.08096	193
chr16	85798019	85798553	GSE148515_Galang_2020_GSM4473027_PC_ATAC_seq_rep1_ATACseq_SRR11539111_peak_10403	30	.	3.32903	5.36169	3.08096	193
chr16	85800113	85804921	GSE148515_Galang_2020_GSM4473027_PC_ATAC_seq_rep1_ATACseq_SRR11539111_peak_10404	387	.	11.7626	42.2505	38.7619	912
chr16	85800113	85804729	GSE148515_Galang_2020_GSM4473027_PC_ATAC_seq_rep1_ATACseq_SRR11539111_peak_10404	387	.	11.7626	42.2505	38.7619	912
chr16	85800113	85804921	GSE148515_Galang_2020_GSM4473027_PC_ATAC_seq_rep1_ATACseq_SRR11539111_peak_10404	387	.	11.7626	42.2505	38.7619	912
chr16	85899989	85900174	GSE148515_Galang_2020_GSM4473027_PC_ATAC_seq_rep1_ATACseq_SRR11539111_peak_10405	37	.	3.55097	6.02778	3.70079	33
chr16	85899989	85900272	GSE148515_Galang_2020_GSM4473027_PC_ATAC_seq_rep1_ATACseq_SRR11539111_peak_10405	37	.	3.55097	6.02778	3.70079	33
chr16	85899989	85900272	GSE148515_Galang_2020_GSM4473027_PC_ATAC_seq_rep1_ATACseq_SRR11539111_peak_10405	37	.	3.55097	6.02778	3.70079	33
chr16	85900748	85901084	GSE148515_Galang_2020_GSM4473027_PC_ATAC_seq_rep1_ATACseq_SRR11539111_peak_10406	30	.	3.32903	5.36169	3.08096	274
chr16	85900748	85901084	GSE148515_Galang_2020_GSM4473027_PC_ATAC_seq_rep1_ATACseq_SRR11539111_peak_10406	30	.	3.32903	5.36169	3.08096	274
chr16	85900748	85901084	GSE148515_Galang_2020_GSM4473027_PC_ATAC_seq_rep1_ATACseq_SRR11539111_peak_10406	30	.	3.32903	5.36169	3.08096	274
chr16	86838576	86839229	GSE148515_Galang_2020_GSM4473027_PC_ATAC_seq_rep1_ATACseq_SRR11539111_peak_10407	57	.	4.21677	8.17385	5.72601	436
chr16	86838576	86839241	GSE148515_Galang_2020_GSM4473027_PC_ATAC_seq_rep1_ATACseq_SRR11539111_peak_10407	57	.	4.21677	8.17385	5.72601	436
chr16	86838576	86839241	GSE148515_Galang_2020_GSM4473027_PC_ATAC_seq_rep1_ATACseq_SRR11539111_peak_10407	57	.	4.21677	8.17385	5.72601	436
chr16	87250177	87251056	GSE148515_Galang_2020_GSM4473027_PC_ATAC_seq_rep1_ATACseq_SRR11539111_peak_10408	129	.	6.21419	15.6969	12.9578	428
chr16	87250177	87251056	GSE148515_Galang_2020_GSM4473027_PC_ATAC_seq_rep1_ATACseq_SRR11539111_peak_10408	129	.	6.21419	15.6969	12.9578	428
chr16	87250177	87251056	GSE148515_Galang_2020_GSM4473027_PC_ATAC_seq_rep1_ATACseq_SRR11539111_peak_10408	129	.	6.21419	15.6969	12.9578	428
chr16	87261080	87264261	GSE148515_Galang_2020_GSM4473027_PC_ATAC_seq_rep1_ATACseq_SRR11539111_peak_10409	194	.	7.76774	22.4248	19.4815	1057
chr16	87260699	87264261	GSE148515_Galang_2020_GSM4473027_PC_ATAC_seq_rep1_ATACseq_SRR11539111_peak_10409	194	.	7.76774	22.4248	19.4815	1057
chr16	87260646	87264261	GSE148515_Galang_2020_GSM4473027_PC_ATAC_seq_rep1_ATACseq_SRR11539111_peak_10409	194	.	7.76774	22.4248	19.4815	1057
chr16	87267425	87268250	GSE148515_Galang_2020_GSM4473027_PC_ATAC_seq_rep1_ATACseq_SRR11539111_peak_10410	120	.	5.99225	14.7924	12.0833	720
chr16	87267425	87268250	GSE148515_Galang_2020_GSM4473027_PC_ATAC_seq_rep1_ATACseq_SRR11539111_peak_10410	120	.	5.99225	14.7924	12.0833	720
chr16	87267425	87268250	GSE148515_Galang_2020_GSM4473027_PC_ATAC_seq_rep1_ATACseq_SRR11539111_peak_10410	120	.	5.99225	14.7924	12.0833	720
chr16	87307053	87307774	GSE148515_Galang_2020_GSM4473027_PC_ATAC_seq_rep1_ATACseq_SRR11539111_peak_10411	224	.	8.43354	25.4983	22.4686	364
chr16	87307053	87307774	GSE148515_Galang_2020_GSM4473027_PC_ATAC_seq_rep1_ATACseq_SRR11539111_peak_10411	224	.	8.43354	25.4983	22.4686	364
chr16	87307053	87307774	GSE148515_Galang_2020_GSM4473027_PC_ATAC_seq_rep1_ATACseq_SRR11539111_peak_10411	224	.	8.43354	25.4983	22.4686	364
chr16	87354115	87354547	GSE148515_Galang_2020_GSM4473027_PC_ATAC_seq_rep1_ATACseq_SRR11539111_peak_10412	64	.	4.43871	8.93433	6.45035	152
chr16	87354115	87354547	GSE148515_Galang_2020_GSM4473027_PC_ATAC_seq_rep1_ATACseq_SRR11539111_peak_10412	64	.	4.43871	8.93433	6.45035	152
chr16	87354115	87354547	GSE148515_Galang_2020_GSM4473027_PC_ATAC_seq_rep1_ATACseq_SRR11539111_peak_10412	64	.	4.43871	8.93433	6.45035	152
chr16	87432129	87432734	GSE148515_Galang_2020_GSM4473027_PC_ATAC_seq_rep1_ATACseq_SRR11539111_peak_10413	276	.	9.54322	30.8418	27.6669	805
chr16	87431891	87432734	GSE148515_Galang_2020_GSM4473027_PC_ATAC_seq_rep1_ATACseq_SRR11539111_peak_10413	276	.	9.54322	30.8418	27.6669	805
chr16	87431779	87432734	GSE148515_Galang_2020_GSM4473027_PC_ATAC_seq_rep1_ATACseq_SRR11539111_peak_10413	276	.	9.54322	30.8418	27.6669	805
chr16	87440137	87440893	GSE148515_Galang_2020_GSM4473027_PC_ATAC_seq_rep1_ATACseq_SRR11539111_peak_10414	214	.	8.21161	24.4622	21.4613	582
chr16	87439815	87440893	GSE148515_Galang_2020_GSM4473027_PC_ATAC_seq_rep1_ATACseq_SRR11539111_peak_10414	214	.	8.21161	24.4622	21.4613	582
chr16	87439804	87440893	GSE148515_Galang_2020_GSM4473027_PC_ATAC_seq_rep1_ATACseq_SRR11539111_peak_10414	214	.	8.21161	24.4622	21.4613	582
chr16	87454571	87455696	GSE148515_Galang_2020_GSM4473027_PC_ATAC_seq_rep1_ATACseq_SRR11539111_peak_10415	266	.	9.32128	29.7522	26.6069	417
chr16	87454674	87455795	GSE148515_Galang_2020_GSM4473027_PC_ATAC_seq_rep1_ATACseq_SRR11539111_peak_10415	266	.	9.32128	29.7522	26.6069	417
chr16	87454571	87455795	GSE148515_Galang_2020_GSM4473027_PC_ATAC_seq_rep1_ATACseq_SRR11539111_peak_10415	266	.	9.32128	29.7522	26.6069	417
chr16	87495372	87496312	GSE148515_Galang_2020_GSM4473027_PC_ATAC_seq_rep1_ATACseq_SRR11539111_peak_10416	410	.	12.2064	44.6348	41.0803	436
chr16	87495372	87496432	GSE148515_Galang_2020_GSM4473027_PC_ATAC_seq_rep1_ATACseq_SRR11539111_peak_10416	410	.	12.2064	44.6348	41.0803	436
chr16	87495372	87496432	GSE148515_Galang_2020_GSM4473027_PC_ATAC_seq_rep1_ATACseq_SRR11539111_peak_10416	410	.	12.2064	44.6348	41.0803	436
chr16	87501351	87502252	GSE148515_Galang_2020_GSM4473027_PC_ATAC_seq_rep1_ATACseq_SRR11539111_peak_10417	156	.	6.87999	18.4989	15.6714	278
chr16	87501351	87502252	GSE148515_Galang_2020_GSM4473027_PC_ATAC_seq_rep1_ATACseq_SRR11539111_peak_10417	156	.	6.87999	18.4989	15.6714	278
chr16	87501351	87502252	GSE148515_Galang_2020_GSM4473027_PC_ATAC_seq_rep1_ATACseq_SRR11539111_peak_10417	156	.	6.87999	18.4989	15.6714	278
chr16	87597784	87597931	GSE148515_Galang_2020_GSM4473027_PC_ATAC_seq_rep1_ATACseq_SRR11539111_peak_10418	24	.	3.10709	4.72264	2.49256	50
chr16	87597784	87598108	GSE148515_Galang_2020_GSM4473027_PC_ATAC_seq_rep1_ATACseq_SRR11539111_peak_10418	24	.	3.10709	4.72264	2.49256	50
chr16	87597784	87598108	GSE148515_Galang_2020_GSM4473027_PC_ATAC_seq_rep1_ATACseq_SRR11539111_peak_10418	24	.	3.10709	4.72264	2.49256	50
chr16	87611435	87611715	GSE148515_Galang_2020_GSM4473027_PC_ATAC_seq_rep1_ATACseq_SRR11539111_peak_10419	37	.	3.55097	6.02778	3.70079	106
chr16	87611435	87611715	GSE148515_Galang_2020_GSM4473027_PC_ATAC_seq_rep1_ATACseq_SRR11539111_peak_10419	37	.	3.55097	6.02778	3.70079	106
chr16	87611435	87611715	GSE148515_Galang_2020_GSM4473027_PC_ATAC_seq_rep1_ATACseq_SRR11539111_peak_10419	37	.	3.55097	6.02778	3.70079	106
chr16	87698412	87700165	GSE148515_Galang_2020_GSM4473027_PC_ATAC_seq_rep1_ATACseq_SRR11539111_peak_10420	506	.	13.9819	54.4736	50.6458	886
chr16	87698081	87700165	GSE148515_Galang_2020_GSM4473027_PC_ATAC_seq_rep1_ATACseq_SRR11539111_peak_10420	506	.	13.9819	54.4736	50.6458	886
chr16	87698081	87700165	GSE148515_Galang_2020_GSM4473027_PC_ATAC_seq_rep1_ATACseq_SRR11539111_peak_10420	506	.	13.9819	54.4736	50.6458	886
chr16	87726080	87726486	GSE148515_Galang_2020_GSM4473027_PC_ATAC_seq_rep1_ATACseq_SRR11539111_peak_10421	37	.	3.55097	6.02778	3.70079	349
chr16	87726073	87726486	GSE148515_Galang_2020_GSM4473027_PC_ATAC_seq_rep1_ATACseq_SRR11539111_peak_10421	37	.	3.55097	6.02778	3.70079	349
chr16	88289808	88290274	GSE148515_Galang_2020_GSM4473027_PC_ATAC_seq_rep1_ATACseq_SRR11539111_peak_10422	43	.	3.7729	6.7194	4.34939	464
chr16	88289946	88290274	GSE148515_Galang_2020_GSM4473027_PC_ATAC_seq_rep1_ATACseq_SRR11539111_peak_10422	43	.	3.7729	6.7194	4.34939	464
chr16	89613798	89614095	GSE148515_Galang_2020_GSM4473027_PC_ATAC_seq_rep1_ATACseq_SRR11539111_peak_10423	24	.	3.10709	4.72264	2.49256	25
chr16	89613798	89614095	GSE148515_Galang_2020_GSM4473027_PC_ATAC_seq_rep1_ATACseq_SRR11539111_peak_10423	24	.	3.10709	4.72264	2.49256	25
chr16	89617488	89617860	GSE148515_Galang_2020_GSM4473027_PC_ATAC_seq_rep1_ATACseq_SRR11539111_peak_10424	50	.	3.99484	7.43517	5.0253	314
chr16	89617355	89617860	GSE148515_Galang_2020_GSM4473027_PC_ATAC_seq_rep1_ATACseq_SRR11539111_peak_10424	50	.	3.99484	7.43517	5.0253	314
chr16	89617180	89617860	GSE148515_Galang_2020_GSM4473027_PC_ATAC_seq_rep1_ATACseq_SRR11539111_peak_10424	50	.	3.99484	7.43517	5.0253	314
chr16	89773789	89774466	GSE148515_Galang_2020_GSM4473027_PC_ATAC_seq_rep1_ATACseq_SRR11539111_peak_10425	57	.	4.21677	8.17385	5.72601	323
chr16	89773943	89774466	GSE148515_Galang_2020_GSM4473027_PC_ATAC_seq_rep1_ATACseq_SRR11539111_peak_10425	57	.	4.21677	8.17385	5.72601	323
chr16	89773789	89774466	GSE148515_Galang_2020_GSM4473027_PC_ATAC_seq_rep1_ATACseq_SRR11539111_peak_10425	57	.	4.21677	8.17385	5.72601	323
chr16	89829991	89830364	GSE148515_Galang_2020_GSM4473027_PC_ATAC_seq_rep1_ATACseq_SRR11539111_peak_10426	57	.	4.21677	8.17385	5.72601	595
chr16	89829991	89831336	GSE148515_Galang_2020_GSM4473027_PC_ATAC_seq_rep1_ATACseq_SRR11539111_peak_10426	57	.	4.21677	8.17385	5.72601	595
chr16	89829991	89831336	GSE148515_Galang_2020_GSM4473027_PC_ATAC_seq_rep1_ATACseq_SRR11539111_peak_10426	57	.	4.21677	8.17385	5.72601	595
chr16	89840657	89840902	GSE148515_Galang_2020_GSM4473027_PC_ATAC_seq_rep1_ATACseq_SRR11539111_peak_10427	30	.	3.32903	5.36169	3.08096	29
chr16	90121497	90122063	GSE148515_Galang_2020_GSM4473027_PC_ATAC_seq_rep1_ATACseq_SRR11539111_peak_10428	112	.	5.77032	13.9036	11.2249	350
chr16	90121483	90122069	GSE148515_Galang_2020_GSM4473027_PC_ATAC_seq_rep1_ATACseq_SRR11539111_peak_10428	112	.	5.77032	13.9036	11.2249	350
chr16	90121483	90122069	GSE148515_Galang_2020_GSM4473027_PC_ATAC_seq_rep1_ATACseq_SRR11539111_peak_10428	112	.	5.77032	13.9036	11.2249	350
chr16	90143062	90144797	GSE148515_Galang_2020_GSM4473027_PC_ATAC_seq_rep1_ATACseq_SRR11539111_peak_10429	494	.	13.76	53.2187	49.425	1590
chr16	90142441	90144797	GSE148515_Galang_2020_GSM4473027_PC_ATAC_seq_rep1_ATACseq_SRR11539111_peak_10429	494	.	13.76	53.2187	49.425	1590
chr16	90142441	90144797	GSE148515_Galang_2020_GSM4473027_PC_ATAC_seq_rep1_ATACseq_SRR11539111_peak_10429	494	.	13.76	53.2187	49.425	1590
chr16	90196641	90197915	GSE148515_Galang_2020_GSM4473027_PC_ATAC_seq_rep1_ATACseq_SRR11539111_peak_10430	175	.	7.32387	20.4361	17.551	1223
chr16	90196462	90197922	GSE148515_Galang_2020_GSM4473027_PC_ATAC_seq_rep1_ATACseq_SRR11539111_peak_10430	175	.	7.32387	20.4361	17.551	1223
chr16	90196462	90198298	GSE148515_Galang_2020_GSM4473027_PC_ATAC_seq_rep1_ATACseq_SRR11539111_peak_10430	175	.	7.32387	20.4361	17.551	1223
chr16	90220239	90221865	GSE148515_Galang_2020_GSM4473027_PC_ATAC_seq_rep1_ATACseq_SRR11539111_peak_10431	331	.	10.6529	36.4344	33.1066	594
chr16	90220056	90221865	GSE148515_Galang_2020_GSM4473027_PC_ATAC_seq_rep1_ATACseq_SRR11539111_peak_10431	331	.	10.6529	36.4344	33.1066	594
chr16	90220056	90221865	GSE148515_Galang_2020_GSM4473027_PC_ATAC_seq_rep1_ATACseq_SRR11539111_peak_10431	331	.	10.6529	36.4344	33.1066	594
chr16	90283493	90285321	GSE148515_Galang_2020_GSM4473027_PC_ATAC_seq_rep1_ATACseq_SRR11539111_peak_10432	568	.	15.0916	60.8487	56.8451	993
chr16	90283493	90285175	GSE148515_Galang_2020_GSM4473027_PC_ATAC_seq_rep1_ATACseq_SRR11539111_peak_10432	568	.	15.0916	60.8487	56.8451	993
chr16	90283493	90285385	GSE148515_Galang_2020_GSM4473027_PC_ATAC_seq_rep1_ATACseq_SRR11539111_peak_10432	568	.	15.0916	60.8487	56.8451	993
chr16	90303194	90303512	GSE148515_Galang_2020_GSM4473027_PC_ATAC_seq_rep1_ATACseq_SRR11539111_peak_10433	30	.	3.32903	5.36169	3.08096	182
chr16	90303437	90303512	GSE148515_Galang_2020_GSM4473027_PC_ATAC_seq_rep1_ATACseq_SRR11539111_peak_10433	30	.	3.32903	5.36169	3.08096	182
chr16	90359526	90360731	GSE148515_Galang_2020_GSM4473027_PC_ATAC_seq_rep1_ATACseq_SRR11539111_peak_10435	138	.	6.43612	16.6165	13.8475	180
chr16	90359360	90360670	GSE148515_Galang_2020_GSM4473027_PC_ATAC_seq_rep1_ATACseq_SRR11539111_peak_10435	138	.	6.43612	16.6165	13.8475	180
chr16	90359360	90360749	GSE148515_Galang_2020_GSM4473027_PC_ATAC_seq_rep1_ATACseq_SRR11539111_peak_10435	138	.	6.43612	16.6165	13.8475	180
chr16	90385503	90387159	GSE148515_Galang_2020_GSM4473027_PC_ATAC_seq_rep1_ATACseq_SRR11539111_peak_10436	194	.	7.76774	22.4248	19.4815	815
chr16	90385503	90387412	GSE148515_Galang_2020_GSM4473027_PC_ATAC_seq_rep1_ATACseq_SRR11539111_peak_10436	194	.	7.76774	22.4248	19.4815	815
chr16	90385503	90387412	GSE148515_Galang_2020_GSM4473027_PC_ATAC_seq_rep1_ATACseq_SRR11539111_peak_10436	194	.	7.76774	22.4248	19.4815	815
chr16	90449616	90449991	GSE148515_Galang_2020_GSM4473027_PC_ATAC_seq_rep1_ATACseq_SRR11539111_peak_10437	30	.	3.32903	5.36169	3.08096	169
chr16	90449616	90450049	GSE148515_Galang_2020_GSM4473027_PC_ATAC_seq_rep1_ATACseq_SRR11539111_peak_10437	30	.	3.32903	5.36169	3.08096	169
chr16	90709819	90710248	GSE148515_Galang_2020_GSM4473027_PC_ATAC_seq_rep1_ATACseq_SRR11539111_peak_10438	30	.	3.32903	5.36169	3.08096	69
chr16	90709787	90710213	GSE148515_Galang_2020_GSM4473027_PC_ATAC_seq_rep1_ATACseq_SRR11539111_peak_10438	30	.	3.32903	5.36169	3.08096	69
chr16	90709763	90710279	GSE148515_Galang_2020_GSM4473027_PC_ATAC_seq_rep1_ATACseq_SRR11539111_peak_10438	30	.	3.32903	5.36169	3.08096	69
chr16	90712584	90712593	GSE148515_Galang_2020_GSM4473027_PC_ATAC_seq_rep1_ATACseq_SRR11539111_peak_10439	30	.	3.32903	5.36169	3.08096	62
chr16	90727166	90727749	GSE148515_Galang_2020_GSM4473027_PC_ATAC_seq_rep1_ATACseq_SRR11539111_peak_10440	166	.	7.10193	19.4609	16.6046	373
chr16	90727166	90727749	GSE148515_Galang_2020_GSM4473027_PC_ATAC_seq_rep1_ATACseq_SRR11539111_peak_10440	166	.	7.10193	19.4609	16.6046	373
chr16	90727166	90727749	GSE148515_Galang_2020_GSM4473027_PC_ATAC_seq_rep1_ATACseq_SRR11539111_peak_10440	166	.	7.10193	19.4609	16.6046	373
chr16	90736930	90738027	GSE148515_Galang_2020_GSM4473027_PC_ATAC_seq_rep1_ATACseq_SRR11539111_peak_10441	37	.	3.55097	6.02778	3.70079	928
chr16	90736930	90737785	GSE148515_Galang_2020_GSM4473027_PC_ATAC_seq_rep1_ATACseq_SRR11539111_peak_10441	37	.	3.55097	6.02778	3.70079	928
chr16	90809915	90810920	GSE148515_Galang_2020_GSM4473027_PC_ATAC_seq_rep1_ATACseq_SRR11539111_peak_10442	458	.	13.0942	49.4959	45.8053	944
chr16	90809502	90810920	GSE148515_Galang_2020_GSM4473027_PC_ATAC_seq_rep1_ATACseq_SRR11539111_peak_10442	458	.	13.0942	49.4959	45.8053	944
chr16	90809497	90810920	GSE148515_Galang_2020_GSM4473027_PC_ATAC_seq_rep1_ATACseq_SRR11539111_peak_10442	458	.	13.0942	49.4959	45.8053	944
chr16	90829977	90831739	GSE148515_Galang_2020_GSM4473027_PC_ATAC_seq_rep1_ATACseq_SRR11539111_peak_10443	204	.	7.98967	23.4376	20.4655	952
chr16	90829796	90831904	GSE148515_Galang_2020_GSM4473027_PC_ATAC_seq_rep1_ATACseq_SRR11539111_peak_10443	204	.	7.98967	23.4376	20.4655	952
chr16	90829796	90831997	GSE148515_Galang_2020_GSM4473027_PC_ATAC_seq_rep1_ATACseq_SRR11539111_peak_10443	204	.	7.98967	23.4376	20.4655	952
chr16	90864779	90865291	GSE148515_Galang_2020_GSM4473027_PC_ATAC_seq_rep1_ATACseq_SRR11539111_peak_10444	79	.	4.88258	10.5167	7.96451	384
chr16	90864629	90865976	GSE148515_Galang_2020_GSM4473027_PC_ATAC_seq_rep1_ATACseq_SRR11539111_peak_10444	79	.	4.88258	10.5167	7.96451	384
chr16	90864629	90866008	GSE148515_Galang_2020_GSM4473027_PC_ATAC_seq_rep1_ATACseq_SRR11539111_peak_10444	79	.	4.88258	10.5167	7.96451	384
chr16	90868038	90868527	GSE148515_Galang_2020_GSM4473027_PC_ATAC_seq_rep1_ATACseq_SRR11539111_peak_10445	37	.	3.55097	6.02778	3.70079	226
chr16	90868038	90868394	GSE148515_Galang_2020_GSM4473027_PC_ATAC_seq_rep1_ATACseq_SRR11539111_peak_10445	37	.	3.55097	6.02778	3.70079	226
chr16	90897445	90897709	GSE148515_Galang_2020_GSM4473027_PC_ATAC_seq_rep1_ATACseq_SRR11539111_peak_10446	19	.	2.88516	4.11235	1.93879	231
chr16	90921554	90921577	GSE148515_Galang_2020_GSM4473027_PC_ATAC_seq_rep1_ATACseq_SRR11539111_peak_10447	43	.	3.7729	6.7194	4.34939	279
chr16	90921259	90921577	GSE148515_Galang_2020_GSM4473027_PC_ATAC_seq_rep1_ATACseq_SRR11539111_peak_10447	43	.	3.7729	6.7194	4.34939	279
chr16	90921259	90921577	GSE148515_Galang_2020_GSM4473027_PC_ATAC_seq_rep1_ATACseq_SRR11539111_peak_10447	43	.	3.7729	6.7194	4.34939	279
chr16	90934269	90935350	GSE148515_Galang_2020_GSM4473027_PC_ATAC_seq_rep1_ATACseq_SRR11539111_peak_10448	353	.	11.0968	38.7353	35.3434	682
chr16	90934193	90935350	GSE148515_Galang_2020_GSM4473027_PC_ATAC_seq_rep1_ATACseq_SRR11539111_peak_10448	353	.	11.0968	38.7353	35.3434	682
chr16	90934193	90935350	GSE148515_Galang_2020_GSM4473027_PC_ATAC_seq_rep1_ATACseq_SRR11539111_peak_10448	353	.	11.0968	38.7353	35.3434	682
chr16	91010565	91011881	GSE148515_Galang_2020_GSM4473027_PC_ATAC_seq_rep1_ATACseq_SRR11539111_peak_10449	364	.	11.3187	39.8987	36.4743	879
chr16	91010450	91011853	GSE148515_Galang_2020_GSM4473027_PC_ATAC_seq_rep1_ATACseq_SRR11539111_peak_10449	364	.	11.3187	39.8987	36.4743	879
chr16	91010380	91011881	GSE148515_Galang_2020_GSM4473027_PC_ATAC_seq_rep1_ATACseq_SRR11539111_peak_10449	364	.	11.3187	39.8987	36.4743	879
chr16	91043723	91044768	GSE148515_Galang_2020_GSM4473027_PC_ATAC_seq_rep1_ATACseq_SRR11539111_peak_10450	470	.	13.3161	50.7297	47.0049	679
chr16	91043723	91045007	GSE148515_Galang_2020_GSM4473027_PC_ATAC_seq_rep1_ATACseq_SRR11539111_peak_10450	470	.	13.3161	50.7297	47.0049	679
chr16	91043723	91045007	GSE148515_Galang_2020_GSM4473027_PC_ATAC_seq_rep1_ATACseq_SRR11539111_peak_10450	470	.	13.3161	50.7297	47.0049	679
chr16	91372495	91373629	GSE148515_Galang_2020_GSM4473027_PC_ATAC_seq_rep1_ATACseq_SRR11539111_peak_10451	364	.	11.3187	39.8987	36.4743	640
chr16	91372495	91373629	GSE148515_Galang_2020_GSM4473027_PC_ATAC_seq_rep1_ATACseq_SRR11539111_peak_10451	364	.	11.3187	39.8987	36.4743	640
chr16	91372495	91373629	GSE148515_Galang_2020_GSM4473027_PC_ATAC_seq_rep1_ATACseq_SRR11539111_peak_10451	364	.	11.3187	39.8987	36.4743	640
chr16	91405831	91407032	GSE148515_Galang_2020_GSM4473027_PC_ATAC_seq_rep1_ATACseq_SRR11539111_peak_10452	185	.	7.5458	21.4242	18.5102	567
chr16	91405748	91407219	GSE148515_Galang_2020_GSM4473027_PC_ATAC_seq_rep1_ATACseq_SRR11539111_peak_10452	185	.	7.5458	21.4242	18.5102	567
chr16	91405748	91407219	GSE148515_Galang_2020_GSM4473027_PC_ATAC_seq_rep1_ATACseq_SRR11539111_peak_10452	185	.	7.5458	21.4242	18.5102	567
chr16	91416498	91417798	GSE148515_Galang_2020_GSM4473027_PC_ATAC_seq_rep1_ATACseq_SRR11539111_peak_10453	138	.	6.43612	16.6165	13.8475	869
chr16	91416316	91417798	GSE148515_Galang_2020_GSM4473027_PC_ATAC_seq_rep1_ATACseq_SRR11539111_peak_10453	138	.	6.43612	16.6165	13.8475	869
chr16	91416316	91417798	GSE148515_Galang_2020_GSM4473027_PC_ATAC_seq_rep1_ATACseq_SRR11539111_peak_10453	138	.	6.43612	16.6165	13.8475	869
chr16	91464920	91465336	GSE148515_Galang_2020_GSM4473027_PC_ATAC_seq_rep1_ATACseq_SRR11539111_peak_10454	43	.	3.7729	6.7194	4.34939	131
chr16	91464920	91465336	GSE148515_Galang_2020_GSM4473027_PC_ATAC_seq_rep1_ATACseq_SRR11539111_peak_10454	43	.	3.7729	6.7194	4.34939	131
chr16	91464920	91465336	GSE148515_Galang_2020_GSM4473027_PC_ATAC_seq_rep1_ATACseq_SRR11539111_peak_10454	43	.	3.7729	6.7194	4.34939	131
chr16	91484617	91485601	GSE148515_Galang_2020_GSM4473027_PC_ATAC_seq_rep1_ATACseq_SRR11539111_peak_10455	387	.	11.7626	42.2505	38.7619	519
chr16	91484599	91486030	GSE148515_Galang_2020_GSM4473027_PC_ATAC_seq_rep1_ATACseq_SRR11539111_peak_10455	387	.	11.7626	42.2505	38.7619	519
chr16	91484599	91486159	GSE148515_Galang_2020_GSM4473027_PC_ATAC_seq_rep1_ATACseq_SRR11539111_peak_10455	387	.	11.7626	42.2505	38.7619	519
chr16	91531684	91532126	GSE148515_Galang_2020_GSM4473027_PC_ATAC_seq_rep1_ATACseq_SRR11539111_peak_10456	43	.	3.7729	6.7194	4.34939	190
chr16	91553817	91554056	GSE148515_Galang_2020_GSM4473027_PC_ATAC_seq_rep1_ATACseq_SRR11539111_peak_10461	64	.	4.43871	8.93433	6.45035	156
chr16	91553670	91554056	GSE148515_Galang_2020_GSM4473027_PC_ATAC_seq_rep1_ATACseq_SRR11539111_peak_10461	64	.	4.43871	8.93433	6.45035	156
chr16	91553581	91554056	GSE148515_Galang_2020_GSM4473027_PC_ATAC_seq_rep1_ATACseq_SRR11539111_peak_10461	64	.	4.43871	8.93433	6.45035	156
chr16	91597060	91598034	GSE148515_Galang_2020_GSM4473027_PC_ATAC_seq_rep1_ATACseq_SRR11539111_peak_10462	632	.	16.2013	67.3822	63.2049	952
chr16	91596846	91598085	GSE148515_Galang_2020_GSM4473027_PC_ATAC_seq_rep1_ATACseq_SRR11539111_peak_10462	632	.	16.2013	67.3822	63.2049	952
chr16	91596846	91598085	GSE148515_Galang_2020_GSM4473027_PC_ATAC_seq_rep1_ATACseq_SRR11539111_peak_10462	632	.	16.2013	67.3822	63.2049	952
chr16	91646748	91648476	GSE148515_Galang_2020_GSM4473027_PC_ATAC_seq_rep1_ATACseq_SRR11539111_peak_10463	568	.	15.0916	60.8487	56.8451	1219
chr16	91646587	91648503	GSE148515_Galang_2020_GSM4473027_PC_ATAC_seq_rep1_ATACseq_SRR11539111_peak_10463	568	.	15.0916	60.8487	56.8451	1219
chr16	91646587	91648503	GSE148515_Galang_2020_GSM4473027_PC_ATAC_seq_rep1_ATACseq_SRR11539111_peak_10463	568	.	15.0916	60.8487	56.8451	1219
chr16	91688273	91689130	GSE148515_Galang_2020_GSM4473027_PC_ATAC_seq_rep1_ATACseq_SRR11539111_peak_10464	342	.	10.8748	37.5805	34.2206	626
chr16	91688247	91689254	GSE148515_Galang_2020_GSM4473027_PC_ATAC_seq_rep1_ATACseq_SRR11539111_peak_10464	342	.	10.8748	37.5805	34.2206	626
chr16	91688146	91689254	GSE148515_Galang_2020_GSM4473027_PC_ATAC_seq_rep1_ATACseq_SRR11539111_peak_10464	342	.	10.8748	37.5805	34.2206	626
chr16	91728270	91730144	GSE148515_Galang_2020_GSM4473027_PC_ATAC_seq_rep1_ATACseq_SRR11539111_peak_10465	1118	.	23.969	116.793	111.874	595
chr16	91728270	91730357	GSE148515_Galang_2020_GSM4473027_PC_ATAC_seq_rep1_ATACseq_SRR11539111_peak_10465	1118	.	23.969	116.793	111.874	595
chr16	91728270	91730357	GSE148515_Galang_2020_GSM4473027_PC_ATAC_seq_rep1_ATACseq_SRR11539111_peak_10465	1118	.	23.969	116.793	111.874	595
chr16	91783111	91783424	GSE148515_Galang_2020_GSM4473027_PC_ATAC_seq_rep1_ATACseq_SRR11539111_peak_10466	30	.	3.32903	5.36169	3.08096	188
chr16	91786557	91786832	GSE148515_Galang_2020_GSM4473027_PC_ATAC_seq_rep1_ATACseq_SRR11539111_peak_10467	24	.	3.10709	4.72264	2.49256	29
chr16	91786414	91786832	GSE148515_Galang_2020_GSM4473027_PC_ATAC_seq_rep1_ATACseq_SRR11539111_peak_10467	24	.	3.10709	4.72264	2.49256	29
chr16	91786414	91786832	GSE148515_Galang_2020_GSM4473027_PC_ATAC_seq_rep1_ATACseq_SRR11539111_peak_10467	24	.	3.10709	4.72264	2.49256	29
chr16	91793752	91793939	GSE148515_Galang_2020_GSM4473027_PC_ATAC_seq_rep1_ATACseq_SRR11539111_peak_10468	30	.	3.32903	5.36169	3.08096	154
chr16	91794235	91794512	GSE148515_Galang_2020_GSM4473027_PC_ATAC_seq_rep1_ATACseq_SRR11539111_peak_10469	19	.	2.88516	4.11235	1.93879	170
chr16	91804480	91805274	GSE148515_Galang_2020_GSM4473027_PC_ATAC_seq_rep1_ATACseq_SRR11539111_peak_10470	175	.	7.32387	20.4361	17.551	331
chr16	91804480	91805301	GSE148515_Galang_2020_GSM4473027_PC_ATAC_seq_rep1_ATACseq_SRR11539111_peak_10470	175	.	7.32387	20.4361	17.551	331
chr16	91804480	91805301	GSE148515_Galang_2020_GSM4473027_PC_ATAC_seq_rep1_ATACseq_SRR11539111_peak_10470	175	.	7.32387	20.4361	17.551	331
chr16	91841143	91841525	GSE148515_Galang_2020_GSM4473027_PC_ATAC_seq_rep1_ATACseq_SRR11539111_peak_10471	37	.	3.55097	6.02778	3.70079	131
chr16	91841107	91841525	GSE148515_Galang_2020_GSM4473027_PC_ATAC_seq_rep1_ATACseq_SRR11539111_peak_10471	37	.	3.55097	6.02778	3.70079	131
chr16	91841107	91841525	GSE148515_Galang_2020_GSM4473027_PC_ATAC_seq_rep1_ATACseq_SRR11539111_peak_10471	37	.	3.55097	6.02778	3.70079	131
chr16	91846417	91846727	GSE148515_Galang_2020_GSM4473027_PC_ATAC_seq_rep1_ATACseq_SRR11539111_peak_10472	19	.	2.88516	4.11235	1.93879	115
chr16	91846417	91846727	GSE148515_Galang_2020_GSM4473027_PC_ATAC_seq_rep1_ATACseq_SRR11539111_peak_10472	19	.	2.88516	4.11235	1.93879	115
chr16	91846417	91846727	GSE148515_Galang_2020_GSM4473027_PC_ATAC_seq_rep1_ATACseq_SRR11539111_peak_10472	19	.	2.88516	4.11235	1.93879	115
chr16	91847518	91847856	GSE148515_Galang_2020_GSM4473027_PC_ATAC_seq_rep1_ATACseq_SRR11539111_peak_10473	79	.	4.88258	10.5167	7.96451	158
chr16	91847518	91847856	GSE148515_Galang_2020_GSM4473027_PC_ATAC_seq_rep1_ATACseq_SRR11539111_peak_10473	79	.	4.88258	10.5167	7.96451	158
chr16	91847518	91847856	GSE148515_Galang_2020_GSM4473027_PC_ATAC_seq_rep1_ATACseq_SRR11539111_peak_10473	79	.	4.88258	10.5167	7.96451	158
chr16	91865033	91865164	GSE148515_Galang_2020_GSM4473027_PC_ATAC_seq_rep1_ATACseq_SRR11539111_peak_10474	30	.	3.32903	5.36169	3.08096	248
chr16	91864801	91865164	GSE148515_Galang_2020_GSM4473027_PC_ATAC_seq_rep1_ATACseq_SRR11539111_peak_10474	30	.	3.32903	5.36169	3.08096	248
chr16	91864801	91865164	GSE148515_Galang_2020_GSM4473027_PC_ATAC_seq_rep1_ATACseq_SRR11539111_peak_10474	30	.	3.32903	5.36169	3.08096	248
chr16	91875662	91876652	GSE148515_Galang_2020_GSM4473027_PC_ATAC_seq_rep1_ATACseq_SRR11539111_peak_10475	71	.	4.66064	9.7156	7.19701	184
chr16	91875662	91876652	GSE148515_Galang_2020_GSM4473027_PC_ATAC_seq_rep1_ATACseq_SRR11539111_peak_10475	71	.	4.66064	9.7156	7.19701	184
chr16	91875662	91876652	GSE148515_Galang_2020_GSM4473027_PC_ATAC_seq_rep1_ATACseq_SRR11539111_peak_10475	71	.	4.66064	9.7156	7.19701	184
chr16	91917742	91918178	GSE148515_Galang_2020_GSM4473027_PC_ATAC_seq_rep1_ATACseq_SRR11539111_peak_10477	50	.	3.99484	7.43517	5.0253	220
chr16	91917609	91918245	GSE148515_Galang_2020_GSM4473027_PC_ATAC_seq_rep1_ATACseq_SRR11539111_peak_10477	50	.	3.99484	7.43517	5.0253	220
chr16	91917609	91918245	GSE148515_Galang_2020_GSM4473027_PC_ATAC_seq_rep1_ATACseq_SRR11539111_peak_10477	50	.	3.99484	7.43517	5.0253	220
chr16	91930896	91931861	GSE148515_Galang_2020_GSM4473027_PC_ATAC_seq_rep1_ATACseq_SRR11539111_peak_10478	214	.	8.21161	24.4622	21.4613	638
chr16	91930896	91931929	GSE148515_Galang_2020_GSM4473027_PC_ATAC_seq_rep1_ATACseq_SRR11539111_peak_10478	214	.	8.21161	24.4622	21.4613	638
chr16	91930896	91931954	GSE148515_Galang_2020_GSM4473027_PC_ATAC_seq_rep1_ATACseq_SRR11539111_peak_10478	214	.	8.21161	24.4622	21.4613	638
chr16	92057580	92058881	GSE148515_Galang_2020_GSM4473027_PC_ATAC_seq_rep1_ATACseq_SRR11539111_peak_10479	387	.	11.7626	42.2505	38.7619	702
chr16	92057580	92058881	GSE148515_Galang_2020_GSM4473027_PC_ATAC_seq_rep1_ATACseq_SRR11539111_peak_10479	387	.	11.7626	42.2505	38.7619	702
chr16	92057580	92058881	GSE148515_Galang_2020_GSM4473027_PC_ATAC_seq_rep1_ATACseq_SRR11539111_peak_10479	387	.	11.7626	42.2505	38.7619	702
chr16	92158238	92159007	GSE148515_Galang_2020_GSM4473027_PC_ATAC_seq_rep1_ATACseq_SRR11539111_peak_10480	87	.	5.10451	11.3368	8.75218	520
chr16	92158238	92159347	GSE148515_Galang_2020_GSM4473027_PC_ATAC_seq_rep1_ATACseq_SRR11539111_peak_10480	87	.	5.10451	11.3368	8.75218	520
chr16	92158238	92159347	GSE148515_Galang_2020_GSM4473027_PC_ATAC_seq_rep1_ATACseq_SRR11539111_peak_10480	87	.	5.10451	11.3368	8.75218	520
chr16	92300999	92302415	GSE148515_Galang_2020_GSM4473027_PC_ATAC_seq_rep1_ATACseq_SRR11539111_peak_10481	255	.	9.09935	28.6729	25.5568	348
chr16	92300999	92302415	GSE148515_Galang_2020_GSM4473027_PC_ATAC_seq_rep1_ATACseq_SRR11539111_peak_10481	255	.	9.09935	28.6729	25.5568	348
chr16	92300999	92302415	GSE148515_Galang_2020_GSM4473027_PC_ATAC_seq_rep1_ATACseq_SRR11539111_peak_10481	255	.	9.09935	28.6729	25.5568	348
chr16	92340285	92341664	GSE148515_Galang_2020_GSM4473027_PC_ATAC_seq_rep1_ATACseq_SRR11539111_peak_10482	214	.	8.21161	24.4622	21.4613	1460
chr16	92339800	92341664	GSE148515_Galang_2020_GSM4473027_PC_ATAC_seq_rep1_ATACseq_SRR11539111_peak_10482	214	.	8.21161	24.4622	21.4613	1460
chr16	92339800	92341664	GSE148515_Galang_2020_GSM4473027_PC_ATAC_seq_rep1_ATACseq_SRR11539111_peak_10482	214	.	8.21161	24.4622	21.4613	1460
chr16	92345007	92347251	GSE148515_Galang_2020_GSM4473027_PC_ATAC_seq_rep1_ATACseq_SRR11539111_peak_10483	298	.	9.98709	33.0505	29.815	629
chr16	92344856	92347500	GSE148515_Galang_2020_GSM4473027_PC_ATAC_seq_rep1_ATACseq_SRR11539111_peak_10483	298	.	9.98709	33.0505	29.815	629
chr16	92344856	92347444	GSE148515_Galang_2020_GSM4473027_PC_ATAC_seq_rep1_ATACseq_SRR11539111_peak_10483	298	.	9.98709	33.0505	29.815	629
chr16	92356367	92356608	GSE148515_Galang_2020_GSM4473027_PC_ATAC_seq_rep1_ATACseq_SRR11539111_peak_10484	30	.	3.32903	5.36169	3.08096	220
chr16	92356367	92356853	GSE148515_Galang_2020_GSM4473027_PC_ATAC_seq_rep1_ATACseq_SRR11539111_peak_10484	30	.	3.32903	5.36169	3.08096	220
chr16	92399464	92400466	GSE148515_Galang_2020_GSM4473027_PC_ATAC_seq_rep1_ATACseq_SRR11539111_peak_10485	166	.	7.10193	19.4609	16.6046	1727
chr16	92398427	92400466	GSE148515_Galang_2020_GSM4473027_PC_ATAC_seq_rep1_ATACseq_SRR11539111_peak_10485	166	.	7.10193	19.4609	16.6046	1727
chr16	92398427	92400466	GSE148515_Galang_2020_GSM4473027_PC_ATAC_seq_rep1_ATACseq_SRR11539111_peak_10485	166	.	7.10193	19.4609	16.6046	1727
chr16	92400725	92400786	GSE148515_Galang_2020_GSM4473027_PC_ATAC_seq_rep1_ATACseq_SRR11539111_peak_10486	24	.	3.10709	4.72264	2.49256	238
chr16	92400725	92401021	GSE148515_Galang_2020_GSM4473027_PC_ATAC_seq_rep1_ATACseq_SRR11539111_peak_10486	24	.	3.10709	4.72264	2.49256	238
chr16	92400725	92401021	GSE148515_Galang_2020_GSM4473027_PC_ATAC_seq_rep1_ATACseq_SRR11539111_peak_10486	24	.	3.10709	4.72264	2.49256	238
chr16	92426117	92426561	GSE148515_Galang_2020_GSM4473027_PC_ATAC_seq_rep1_ATACseq_SRR11539111_peak_10487	24	.	3.10709	4.72264	2.49256	259
chr16	92426175	92426520	GSE148515_Galang_2020_GSM4473027_PC_ATAC_seq_rep1_ATACseq_SRR11539111_peak_10487	24	.	3.10709	4.72264	2.49256	259
chr16	92428034	92429421	GSE148515_Galang_2020_GSM4473027_PC_ATAC_seq_rep1_ATACseq_SRR11539111_peak_10488	309	.	10.209	34.1692	30.903	571
chr16	92428034	92429421	GSE148515_Galang_2020_GSM4473027_PC_ATAC_seq_rep1_ATACseq_SRR11539111_peak_10488	309	.	10.209	34.1692	30.903	571
chr16	92428034	92429421	GSE148515_Galang_2020_GSM4473027_PC_ATAC_seq_rep1_ATACseq_SRR11539111_peak_10488	309	.	10.209	34.1692	30.903	571
chr16	92457570	92457896	GSE148515_Galang_2020_GSM4473027_PC_ATAC_seq_rep1_ATACseq_SRR11539111_peak_10489	43	.	3.7729	6.7194	4.34939	234
chr16	92457570	92457896	GSE148515_Galang_2020_GSM4473027_PC_ATAC_seq_rep1_ATACseq_SRR11539111_peak_10489	43	.	3.7729	6.7194	4.34939	234
chr16	92464394	92466633	GSE148515_Galang_2020_GSM4473027_PC_ATAC_seq_rep1_ATACseq_SRR11539111_peak_10491	581	.	15.3135	62.1431	58.1049	1889
chr16	92464394	92466633	GSE148515_Galang_2020_GSM4473027_PC_ATAC_seq_rep1_ATACseq_SRR11539111_peak_10491	581	.	15.3135	62.1431	58.1049	1889
chr16	92464394	92466633	GSE148515_Galang_2020_GSM4473027_PC_ATAC_seq_rep1_ATACseq_SRR11539111_peak_10491	581	.	15.3135	62.1431	58.1049	1889
chr16	92494449	92494746	GSE148515_Galang_2020_GSM4473027_PC_ATAC_seq_rep1_ATACseq_SRR11539111_peak_10492	43	.	3.7729	6.7194	4.34939	243
chr16	92494449	92494746	GSE148515_Galang_2020_GSM4473027_PC_ATAC_seq_rep1_ATACseq_SRR11539111_peak_10492	43	.	3.7729	6.7194	4.34939	243
chr16	92696950	92699106	GSE148515_Galang_2020_GSM4473027_PC_ATAC_seq_rep1_ATACseq_SRR11539111_peak_10493	204	.	7.98967	23.4376	20.4655	548
chr16	92696950	92699106	GSE148515_Galang_2020_GSM4473027_PC_ATAC_seq_rep1_ATACseq_SRR11539111_peak_10493	204	.	7.98967	23.4376	20.4655	548
chr16	92696950	92699106	GSE148515_Galang_2020_GSM4473027_PC_ATAC_seq_rep1_ATACseq_SRR11539111_peak_10493	204	.	7.98967	23.4376	20.4655	548
chr16	93831995	93832829	GSE148515_Galang_2020_GSM4473027_PC_ATAC_seq_rep1_ATACseq_SRR11539111_peak_10498	543	.	14.6477	58.279	54.3465	313
chr16	93831993	93833092	GSE148515_Galang_2020_GSM4473027_PC_ATAC_seq_rep1_ATACseq_SRR11539111_peak_10498	543	.	14.6477	58.279	54.3465	313
chr16	93831978	93833092	GSE148515_Galang_2020_GSM4473027_PC_ATAC_seq_rep1_ATACseq_SRR11539111_peak_10498	543	.	14.6477	58.279	54.3465	313
chr16	93883608	93884275	GSE148515_Galang_2020_GSM4473027_PC_ATAC_seq_rep1_ATACseq_SRR11539111_peak_10499	342	.	10.8748	37.5805	34.2206	387
chr16	93883493	93884546	GSE148515_Galang_2020_GSM4473027_PC_ATAC_seq_rep1_ATACseq_SRR11539111_peak_10499	342	.	10.8748	37.5805	34.2206	387
chr16	93883493	93884660	GSE148515_Galang_2020_GSM4473027_PC_ATAC_seq_rep1_ATACseq_SRR11539111_peak_10499	342	.	10.8748	37.5805	34.2206	387
chr16	94084947	94085347	GSE148515_Galang_2020_GSM4473027_PC_ATAC_seq_rep1_ATACseq_SRR11539111_peak_10500	30	.	3.32903	5.36169	3.08096	13
chr16	94084861	94085387	GSE148515_Galang_2020_GSM4473027_PC_ATAC_seq_rep1_ATACseq_SRR11539111_peak_10500	30	.	3.32903	5.36169	3.08096	13
chr16	94084819	94085387	GSE148515_Galang_2020_GSM4473027_PC_ATAC_seq_rep1_ATACseq_SRR11539111_peak_10500	30	.	3.32903	5.36169	3.08096	13
chr16	94290092	94290460	GSE148515_Galang_2020_GSM4473027_PC_ATAC_seq_rep1_ATACseq_SRR11539111_peak_10502	57	.	4.21677	8.17385	5.72601	100
chr16	94290092	94290460	GSE148515_Galang_2020_GSM4473027_PC_ATAC_seq_rep1_ATACseq_SRR11539111_peak_10502	57	.	4.21677	8.17385	5.72601	100
chr16	94302764	94303104	GSE148515_Galang_2020_GSM4473027_PC_ATAC_seq_rep1_ATACseq_SRR11539111_peak_10503	37	.	3.55097	6.02778	3.70079	314
chr16	94302764	94303104	GSE148515_Galang_2020_GSM4473027_PC_ATAC_seq_rep1_ATACseq_SRR11539111_peak_10503	37	.	3.55097	6.02778	3.70079	314
chr16	94312646	94313992	GSE148515_Galang_2020_GSM4473027_PC_ATAC_seq_rep1_ATACseq_SRR11539111_peak_10504	581	.	15.3135	62.1431	58.1049	1130
chr16	94312134	94313998	GSE148515_Galang_2020_GSM4473027_PC_ATAC_seq_rep1_ATACseq_SRR11539111_peak_10504	581	.	15.3135	62.1431	58.1049	1130
chr16	94312134	94313998	GSE148515_Galang_2020_GSM4473027_PC_ATAC_seq_rep1_ATACseq_SRR11539111_peak_10504	581	.	15.3135	62.1431	58.1049	1130
chr16	94328165	94328451	GSE148515_Galang_2020_GSM4473027_PC_ATAC_seq_rep1_ATACseq_SRR11539111_peak_10505	57	.	4.21677	8.17385	5.72601	247
chr16	94328814	94328827	GSE148515_Galang_2020_GSM4473027_PC_ATAC_seq_rep1_ATACseq_SRR11539111_peak_10505	57	.	4.21677	8.17385	5.72601	247
chr16	94327945	94328827	GSE148515_Galang_2020_GSM4473027_PC_ATAC_seq_rep1_ATACseq_SRR11539111_peak_10505	57	.	4.21677	8.17385	5.72601	247
chr16	94327945	94328730	GSE148515_Galang_2020_GSM4473027_PC_ATAC_seq_rep1_ATACseq_SRR11539111_peak_10505	57	.	4.21677	8.17385	5.72601	247
chr16	94369723	94371962	GSE148515_Galang_2020_GSM4473027_PC_ATAC_seq_rep1_ATACseq_SRR11539111_peak_10506	470	.	13.3161	50.7297	47.0049	1953
chr16	94369549	94371970	GSE148515_Galang_2020_GSM4473027_PC_ATAC_seq_rep1_ATACseq_SRR11539111_peak_10506	470	.	13.3161	50.7297	47.0049	1953
chr16	94369500	94372036	GSE148515_Galang_2020_GSM4473027_PC_ATAC_seq_rep1_ATACseq_SRR11539111_peak_10506	470	.	13.3161	50.7297	47.0049	1953
chr16	94472319	94473510	GSE148515_Galang_2020_GSM4473027_PC_ATAC_seq_rep1_ATACseq_SRR11539111_peak_10507	245	.	8.87741	27.6039	24.5172	1280
chr16	94471916	94473510	GSE148515_Galang_2020_GSM4473027_PC_ATAC_seq_rep1_ATACseq_SRR11539111_peak_10507	245	.	8.87741	27.6039	24.5172	1280
chr16	94471916	94473510	GSE148515_Galang_2020_GSM4473027_PC_ATAC_seq_rep1_ATACseq_SRR11539111_peak_10507	245	.	8.87741	27.6039	24.5172	1280
chr16	94518955	94519346	GSE148515_Galang_2020_GSM4473027_PC_ATAC_seq_rep1_ATACseq_SRR11539111_peak_10508	19	.	2.88516	4.11235	1.93879	242
chr16	94518955	94519346	GSE148515_Galang_2020_GSM4473027_PC_ATAC_seq_rep1_ATACseq_SRR11539111_peak_10508	19	.	2.88516	4.11235	1.93879	242
chr16	94525732	94527229	GSE148515_Galang_2020_GSM4473027_PC_ATAC_seq_rep1_ATACseq_SRR11539111_peak_10509	619	.	15.9793	66.0634	61.9217	995
chr16	94525732	94527229	GSE148515_Galang_2020_GSM4473027_PC_ATAC_seq_rep1_ATACseq_SRR11539111_peak_10509	619	.	15.9793	66.0634	61.9217	995
chr16	94525732	94527229	GSE148515_Galang_2020_GSM4473027_PC_ATAC_seq_rep1_ATACseq_SRR11539111_peak_10509	619	.	15.9793	66.0634	61.9217	995
chr16	94544758	94544976	GSE148515_Galang_2020_GSM4473027_PC_ATAC_seq_rep1_ATACseq_SRR11539111_peak_10510	30	.	3.32903	5.36169	3.08096	276
chr16	94544611	94544976	GSE148515_Galang_2020_GSM4473027_PC_ATAC_seq_rep1_ATACseq_SRR11539111_peak_10510	30	.	3.32903	5.36169	3.08096	276
chr16	94568837	94571552	GSE148515_Galang_2020_GSM4473027_PC_ATAC_seq_rep1_ATACseq_SRR11539111_peak_10511	845	.	19.7522	89.2368	84.5744	1172
chr16	94568371	94572039	GSE148515_Galang_2020_GSM4473027_PC_ATAC_seq_rep1_ATACseq_SRR11539111_peak_10511	845	.	19.7522	89.2368	84.5744	1172
chr16	94568371	94572039	GSE148515_Galang_2020_GSM4473027_PC_ATAC_seq_rep1_ATACseq_SRR11539111_peak_10511	845	.	19.7522	89.2368	84.5744	1172
chr16	94718882	94719196	GSE148515_Galang_2020_GSM4473027_PC_ATAC_seq_rep1_ATACseq_SRR11539111_peak_10513	43	.	3.7729	6.7194	4.34939	300
chr16	94718874	94719471	GSE148515_Galang_2020_GSM4473027_PC_ATAC_seq_rep1_ATACseq_SRR11539111_peak_10513	43	.	3.7729	6.7194	4.34939	300
chr16	94718874	94719471	GSE148515_Galang_2020_GSM4473027_PC_ATAC_seq_rep1_ATACseq_SRR11539111_peak_10513	43	.	3.7729	6.7194	4.34939	300
chr16	94721299	94723134	GSE148515_Galang_2020_GSM4473027_PC_ATAC_seq_rep1_ATACseq_SRR11539111_peak_10514	376	.	11.5406	41.0705	37.6139	1110
chr16	94720706	94723134	GSE148515_Galang_2020_GSM4473027_PC_ATAC_seq_rep1_ATACseq_SRR11539111_peak_10514	376	.	11.5406	41.0705	37.6139	1110
chr16	94720706	94723134	GSE148515_Galang_2020_GSM4473027_PC_ATAC_seq_rep1_ATACseq_SRR11539111_peak_10514	376	.	11.5406	41.0705	37.6139	1110
chr16	94723894	94725229	GSE148515_Galang_2020_GSM4473027_PC_ATAC_seq_rep1_ATACseq_SRR11539111_peak_10515	364	.	11.3187	39.8987	36.4743	700
chr16	94723791	94725229	GSE148515_Galang_2020_GSM4473027_PC_ATAC_seq_rep1_ATACseq_SRR11539111_peak_10515	364	.	11.3187	39.8987	36.4743	700
chr16	94723791	94725229	GSE148515_Galang_2020_GSM4473027_PC_ATAC_seq_rep1_ATACseq_SRR11539111_peak_10515	364	.	11.3187	39.8987	36.4743	700
chr16	94743968	94744433	GSE148515_Galang_2020_GSM4473027_PC_ATAC_seq_rep1_ATACseq_SRR11539111_peak_10516	30	.	3.32903	5.36169	3.08096	170
chr16	94743928	94744485	GSE148515_Galang_2020_GSM4473027_PC_ATAC_seq_rep1_ATACseq_SRR11539111_peak_10516	30	.	3.32903	5.36169	3.08096	170
chr16	94743928	94744485	GSE148515_Galang_2020_GSM4473027_PC_ATAC_seq_rep1_ATACseq_SRR11539111_peak_10516	30	.	3.32903	5.36169	3.08096	170
chr16	94765209	94765472	GSE148515_Galang_2020_GSM4473027_PC_ATAC_seq_rep1_ATACseq_SRR11539111_peak_10517	87	.	5.10451	11.3368	8.75218	212
chr16	94765242	94765603	GSE148515_Galang_2020_GSM4473027_PC_ATAC_seq_rep1_ATACseq_SRR11539111_peak_10517	87	.	5.10451	11.3368	8.75218	212
chr16	94765216	94765603	GSE148515_Galang_2020_GSM4473027_PC_ATAC_seq_rep1_ATACseq_SRR11539111_peak_10517	87	.	5.10451	11.3368	8.75218	212
chr16	94826745	94827730	GSE148515_Galang_2020_GSM4473027_PC_ATAC_seq_rep1_ATACseq_SRR11539111_peak_10518	276	.	9.54322	30.8418	27.6669	637
chr16	94826745	94827730	GSE148515_Galang_2020_GSM4473027_PC_ATAC_seq_rep1_ATACseq_SRR11539111_peak_10518	276	.	9.54322	30.8418	27.6669	637
chr16	94826745	94827730	GSE148515_Galang_2020_GSM4473027_PC_ATAC_seq_rep1_ATACseq_SRR11539111_peak_10518	276	.	9.54322	30.8418	27.6669	637
chr16	95244923	95245472	GSE148515_Galang_2020_GSM4473027_PC_ATAC_seq_rep1_ATACseq_SRR11539111_peak_10519	87	.	5.10451	11.3368	8.75218	204
chr16	95244923	95245472	GSE148515_Galang_2020_GSM4473027_PC_ATAC_seq_rep1_ATACseq_SRR11539111_peak_10519	87	.	5.10451	11.3368	8.75218	204
chr16	95244923	95245472	GSE148515_Galang_2020_GSM4473027_PC_ATAC_seq_rep1_ATACseq_SRR11539111_peak_10519	87	.	5.10451	11.3368	8.75218	204
chr16	95341226	95341769	GSE148515_Galang_2020_GSM4473027_PC_ATAC_seq_rep1_ATACseq_SRR11539111_peak_10520	255	.	9.09935	28.6729	25.5568	608
chr16	95340925	95341963	GSE148515_Galang_2020_GSM4473027_PC_ATAC_seq_rep1_ATACseq_SRR11539111_peak_10520	255	.	9.09935	28.6729	25.5568	608
chr16	95340976	95341963	GSE148515_Galang_2020_GSM4473027_PC_ATAC_seq_rep1_ATACseq_SRR11539111_peak_10520	255	.	9.09935	28.6729	25.5568	608
chr16	95346426	95346475	GSE148515_Galang_2020_GSM4473027_PC_ATAC_seq_rep1_ATACseq_SRR11539111_peak_10521	37	.	3.55097	6.02778	3.70079	479
chr16	95346036	95346475	GSE148515_Galang_2020_GSM4473027_PC_ATAC_seq_rep1_ATACseq_SRR11539111_peak_10521	37	.	3.55097	6.02778	3.70079	479
chr16	95345882	95346475	GSE148515_Galang_2020_GSM4473027_PC_ATAC_seq_rep1_ATACseq_SRR11539111_peak_10521	37	.	3.55097	6.02778	3.70079	479
chr16	95346833	95347830	GSE148515_Galang_2020_GSM4473027_PC_ATAC_seq_rep1_ATACseq_SRR11539111_peak_10522	79	.	4.88258	10.5167	7.96451	648
chr16	95346833	95347830	GSE148515_Galang_2020_GSM4473027_PC_ATAC_seq_rep1_ATACseq_SRR11539111_peak_10522	79	.	4.88258	10.5167	7.96451	648
chr16	95346833	95347830	GSE148515_Galang_2020_GSM4473027_PC_ATAC_seq_rep1_ATACseq_SRR11539111_peak_10522	79	.	4.88258	10.5167	7.96451	648
chr16	95376327	95376711	GSE148515_Galang_2020_GSM4473027_PC_ATAC_seq_rep1_ATACseq_SRR11539111_peak_10523	30	.	3.32903	5.36169	3.08096	188
chr16	95376327	95376711	GSE148515_Galang_2020_GSM4473027_PC_ATAC_seq_rep1_ATACseq_SRR11539111_peak_10523	30	.	3.32903	5.36169	3.08096	188
chr16	95701888	95703089	GSE148515_Galang_2020_GSM4473027_PC_ATAC_seq_rep1_ATACseq_SRR11539111_peak_10524	276	.	9.54322	30.8418	27.6669	953
chr16	95701574	95703089	GSE148515_Galang_2020_GSM4473027_PC_ATAC_seq_rep1_ATACseq_SRR11539111_peak_10524	276	.	9.54322	30.8418	27.6669	953
chr16	95701574	95703089	GSE148515_Galang_2020_GSM4473027_PC_ATAC_seq_rep1_ATACseq_SRR11539111_peak_10524	276	.	9.54322	30.8418	27.6669	953
chr16	95704761	95705012	GSE148515_Galang_2020_GSM4473027_PC_ATAC_seq_rep1_ATACseq_SRR11539111_peak_10525	24	.	3.10709	4.72264	2.49256	337
chr16	95704662	95705012	GSE148515_Galang_2020_GSM4473027_PC_ATAC_seq_rep1_ATACseq_SRR11539111_peak_10525	24	.	3.10709	4.72264	2.49256	337
chr16	95753196	95753503	GSE148515_Galang_2020_GSM4473027_PC_ATAC_seq_rep1_ATACseq_SRR11539111_peak_10526	30	.	3.32903	5.36169	3.08096	155
chr16	95753196	95753520	GSE148515_Galang_2020_GSM4473027_PC_ATAC_seq_rep1_ATACseq_SRR11539111_peak_10526	30	.	3.32903	5.36169	3.08096	155
chr16	95759871	95760459	GSE148515_Galang_2020_GSM4473027_PC_ATAC_seq_rep1_ATACseq_SRR11539111_peak_10527	166	.	7.10193	19.4609	16.6046	643
chr16	95759608	95760604	GSE148515_Galang_2020_GSM4473027_PC_ATAC_seq_rep1_ATACseq_SRR11539111_peak_10527	166	.	7.10193	19.4609	16.6046	643
chr16	95759608	95760604	GSE148515_Galang_2020_GSM4473027_PC_ATAC_seq_rep1_ATACseq_SRR11539111_peak_10527	166	.	7.10193	19.4609	16.6046	643
chr16	95763193	95763513	GSE148515_Galang_2020_GSM4473027_PC_ATAC_seq_rep1_ATACseq_SRR11539111_peak_10528	19	.	2.88516	4.11235	1.93879	125
chr16	95763193	95763431	GSE148515_Galang_2020_GSM4473027_PC_ATAC_seq_rep1_ATACseq_SRR11539111_peak_10528	19	.	2.88516	4.11235	1.93879	125
chr16	95825101	95825528	GSE148515_Galang_2020_GSM4473027_PC_ATAC_seq_rep1_ATACseq_SRR11539111_peak_10529	50	.	3.99484	7.43517	5.0253	503
chr16	95824904	95825659	GSE148515_Galang_2020_GSM4473027_PC_ATAC_seq_rep1_ATACseq_SRR11539111_peak_10529	50	.	3.99484	7.43517	5.0253	503
chr16	95824904	95825659	GSE148515_Galang_2020_GSM4473027_PC_ATAC_seq_rep1_ATACseq_SRR11539111_peak_10529	50	.	3.99484	7.43517	5.0253	503
chr16	96081293	96083570	GSE148515_Galang_2020_GSM4473027_PC_ATAC_seq_rep1_ATACseq_SRR11539111_peak_10531	555	.	14.8697	59.5607	55.5928	1412
chr16	96081055	96083570	GSE148515_Galang_2020_GSM4473027_PC_ATAC_seq_rep1_ATACseq_SRR11539111_peak_10531	555	.	14.8697	59.5607	55.5928	1412
chr16	96081055	96083570	GSE148515_Galang_2020_GSM4473027_PC_ATAC_seq_rep1_ATACseq_SRR11539111_peak_10531	555	.	14.8697	59.5607	55.5928	1412
chr16	96127052	96128673	GSE148515_Galang_2020_GSM4473027_PC_ATAC_seq_rep1_ATACseq_SRR11539111_peak_10532	697	.	17.311	74.0633	69.7194	960
chr16	96126856	96128726	GSE148515_Galang_2020_GSM4473027_PC_ATAC_seq_rep1_ATACseq_SRR11539111_peak_10532	697	.	17.311	74.0633	69.7194	960
chr16	96126856	96128726	GSE148515_Galang_2020_GSM4473027_PC_ATAC_seq_rep1_ATACseq_SRR11539111_peak_10532	697	.	17.311	74.0633	69.7194	960
chr16	96144966	96145803	GSE148515_Galang_2020_GSM4473027_PC_ATAC_seq_rep1_ATACseq_SRR11539111_peak_10533	470	.	13.3161	50.7297	47.0049	426
chr16	96144966	96145818	GSE148515_Galang_2020_GSM4473027_PC_ATAC_seq_rep1_ATACseq_SRR11539111_peak_10533	470	.	13.3161	50.7297	47.0049	426
chr16	96144966	96145818	GSE148515_Galang_2020_GSM4473027_PC_ATAC_seq_rep1_ATACseq_SRR11539111_peak_10533	470	.	13.3161	50.7297	47.0049	426
chr16	96159182	96159639	GSE148515_Galang_2020_GSM4473027_PC_ATAC_seq_rep1_ATACseq_SRR11539111_peak_10534	64	.	4.43871	8.93433	6.45035	109
chr16	96159182	96159670	GSE148515_Galang_2020_GSM4473027_PC_ATAC_seq_rep1_ATACseq_SRR11539111_peak_10534	64	.	4.43871	8.93433	6.45035	109
chr16	96159182	96159670	GSE148515_Galang_2020_GSM4473027_PC_ATAC_seq_rep1_ATACseq_SRR11539111_peak_10534	64	.	4.43871	8.93433	6.45035	109
chr16	96191750	96192840	GSE148515_Galang_2020_GSM4473027_PC_ATAC_seq_rep1_ATACseq_SRR11539111_peak_10535	364	.	11.3187	39.8987	36.4743	555
chr16	96191750	96192816	GSE148515_Galang_2020_GSM4473027_PC_ATAC_seq_rep1_ATACseq_SRR11539111_peak_10535	364	.	11.3187	39.8987	36.4743	555
chr16	96191750	96192840	GSE148515_Galang_2020_GSM4473027_PC_ATAC_seq_rep1_ATACseq_SRR11539111_peak_10535	364	.	11.3187	39.8987	36.4743	555
chr16	96200041	96201727	GSE148515_Galang_2020_GSM4473027_PC_ATAC_seq_rep1_ATACseq_SRR11539111_peak_10536	342	.	10.8748	37.5805	34.2206	471
chr16	96200041	96201727	GSE148515_Galang_2020_GSM4473027_PC_ATAC_seq_rep1_ATACseq_SRR11539111_peak_10536	342	.	10.8748	37.5805	34.2206	471
chr16	96200041	96201727	GSE148515_Galang_2020_GSM4473027_PC_ATAC_seq_rep1_ATACseq_SRR11539111_peak_10536	342	.	10.8748	37.5805	34.2206	471
chr16	96205189	96206776	GSE148515_Galang_2020_GSM4473027_PC_ATAC_seq_rep1_ATACseq_SRR11539111_peak_10537	204	.	7.98967	23.4376	20.4655	308
chr16	96205189	96206776	GSE148515_Galang_2020_GSM4473027_PC_ATAC_seq_rep1_ATACseq_SRR11539111_peak_10537	204	.	7.98967	23.4376	20.4655	308
chr16	96205189	96206776	GSE148515_Galang_2020_GSM4473027_PC_ATAC_seq_rep1_ATACseq_SRR11539111_peak_10537	204	.	7.98967	23.4376	20.4655	308
chr16	96207453	96208304	GSE148515_Galang_2020_GSM4473027_PC_ATAC_seq_rep1_ATACseq_SRR11539111_peak_10538	50	.	3.99484	7.43517	5.0253	113
chr16	96207453	96208304	GSE148515_Galang_2020_GSM4473027_PC_ATAC_seq_rep1_ATACseq_SRR11539111_peak_10538	50	.	3.99484	7.43517	5.0253	113
chr16	96221556	96221839	GSE148515_Galang_2020_GSM4473027_PC_ATAC_seq_rep1_ATACseq_SRR11539111_peak_10539	64	.	4.43871	8.93433	6.45035	482
chr16	96221224	96221839	GSE148515_Galang_2020_GSM4473027_PC_ATAC_seq_rep1_ATACseq_SRR11539111_peak_10539	64	.	4.43871	8.93433	6.45035	482
chr16	96221281	96221839	GSE148515_Galang_2020_GSM4473027_PC_ATAC_seq_rep1_ATACseq_SRR11539111_peak_10539	64	.	4.43871	8.93433	6.45035	482
chr16	96406381	96406714	GSE148515_Galang_2020_GSM4473027_PC_ATAC_seq_rep1_ATACseq_SRR11539111_peak_10540	50	.	3.99484	7.43517	5.0253	310
chr16	96407900	96408343	GSE148515_Galang_2020_GSM4473027_PC_ATAC_seq_rep1_ATACseq_SRR11539111_peak_10540	50	.	3.99484	7.43517	5.0253	310
chr16	96406381	96408718	GSE148515_Galang_2020_GSM4473027_PC_ATAC_seq_rep1_ATACseq_SRR11539111_peak_10540	50	.	3.99484	7.43517	5.0253	310
chr16	96406381	96408718	GSE148515_Galang_2020_GSM4473027_PC_ATAC_seq_rep1_ATACseq_SRR11539111_peak_10540	50	.	3.99484	7.43517	5.0253	310
chr16	97356634	97357875	GSE148515_Galang_2020_GSM4473027_PC_ATAC_seq_rep1_ATACseq_SRR11539111_peak_10541	87	.	5.10451	11.3368	8.75218	288
chr16	97356513	97357881	GSE148515_Galang_2020_GSM4473027_PC_ATAC_seq_rep1_ATACseq_SRR11539111_peak_10541	87	.	5.10451	11.3368	8.75218	288
chr16	97356513	97357881	GSE148515_Galang_2020_GSM4473027_PC_ATAC_seq_rep1_ATACseq_SRR11539111_peak_10541	87	.	5.10451	11.3368	8.75218	288
chr16	97534880	97536309	GSE148515_Galang_2020_GSM4473027_PC_ATAC_seq_rep1_ATACseq_SRR11539111_peak_10542	129	.	6.21419	15.6969	12.9578	268
chr16	97534696	97536318	GSE148515_Galang_2020_GSM4473027_PC_ATAC_seq_rep1_ATACseq_SRR11539111_peak_10542	129	.	6.21419	15.6969	12.9578	268
chr16	97534696	97536318	GSE148515_Galang_2020_GSM4473027_PC_ATAC_seq_rep1_ATACseq_SRR11539111_peak_10542	129	.	6.21419	15.6969	12.9578	268
chr16	97805427	97805692	GSE148515_Galang_2020_GSM4473027_PC_ATAC_seq_rep1_ATACseq_SRR11539111_peak_10543	19	.	2.88516	4.11235	1.93879	440
chr16	97850703	97852067	GSE148515_Galang_2020_GSM4473027_PC_ATAC_seq_rep1_ATACseq_SRR11539111_peak_10544	434	.	12.6503	47.0503	43.4279	818
chr16	97850674	97852146	GSE148515_Galang_2020_GSM4473027_PC_ATAC_seq_rep1_ATACseq_SRR11539111_peak_10544	434	.	12.6503	47.0503	43.4279	818
chr16	97850641	97852146	GSE148515_Galang_2020_GSM4473027_PC_ATAC_seq_rep1_ATACseq_SRR11539111_peak_10544	434	.	12.6503	47.0503	43.4279	818
chr16	97922005	97922997	GSE148515_Galang_2020_GSM4473027_PC_ATAC_seq_rep1_ATACseq_SRR11539111_peak_10545	255	.	9.09935	28.6729	25.5568	1029
chr16	97921764	97922997	GSE148515_Galang_2020_GSM4473027_PC_ATAC_seq_rep1_ATACseq_SRR11539111_peak_10545	255	.	9.09935	28.6729	25.5568	1029
chr16	97921662	97922997	GSE148515_Galang_2020_GSM4473027_PC_ATAC_seq_rep1_ATACseq_SRR11539111_peak_10545	255	.	9.09935	28.6729	25.5568	1029
chr16	97957571	97958009	GSE148515_Galang_2020_GSM4473027_PC_ATAC_seq_rep1_ATACseq_SRR11539111_peak_10546	57	.	4.21677	8.17385	5.72601	667
chr16	97957445	97958009	GSE148515_Galang_2020_GSM4473027_PC_ATAC_seq_rep1_ATACseq_SRR11539111_peak_10546	57	.	4.21677	8.17385	5.72601	667
chr16	97957190	97958009	GSE148515_Galang_2020_GSM4473027_PC_ATAC_seq_rep1_ATACseq_SRR11539111_peak_10546	57	.	4.21677	8.17385	5.72601	667
chr16	97961759	97963037	GSE148515_Galang_2020_GSM4473027_PC_ATAC_seq_rep1_ATACseq_SRR11539111_peak_10547	458	.	13.0942	49.4959	45.8053	904
chr16	97961725	97963070	GSE148515_Galang_2020_GSM4473027_PC_ATAC_seq_rep1_ATACseq_SRR11539111_peak_10547	458	.	13.0942	49.4959	45.8053	904
chr16	97961725	97963206	GSE148515_Galang_2020_GSM4473027_PC_ATAC_seq_rep1_ATACseq_SRR11539111_peak_10547	458	.	13.0942	49.4959	45.8053	904
chr17	3102225	3102620	GSE148515_Galang_2020_GSM4473027_PC_ATAC_seq_rep1_ATACseq_SRR11539111_peak_10552	57	.	4.21677	8.17385	5.72601	279
chr17	3114132	3115904	GSE148515_Galang_2020_GSM4473027_PC_ATAC_seq_rep1_ATACseq_SRR11539111_peak_10553	606	.	15.7574	64.7505	60.643	1086
chr17	3114132	3115928	GSE148515_Galang_2020_GSM4473027_PC_ATAC_seq_rep1_ATACseq_SRR11539111_peak_10553	606	.	15.7574	64.7505	60.643	1086
chr17	3114132	3115928	GSE148515_Galang_2020_GSM4473027_PC_ATAC_seq_rep1_ATACseq_SRR11539111_peak_10553	606	.	15.7574	64.7505	60.643	1086
chr17	3230273	3230790	GSE148515_Galang_2020_GSM4473027_PC_ATAC_seq_rep1_ATACseq_SRR11539111_peak_10554	87	.	5.10451	11.3368	8.75218	154
chr17	3230273	3230790	GSE148515_Galang_2020_GSM4473027_PC_ATAC_seq_rep1_ATACseq_SRR11539111_peak_10554	87	.	5.10451	11.3368	8.75218	154
chr17	3230273	3230790	GSE148515_Galang_2020_GSM4473027_PC_ATAC_seq_rep1_ATACseq_SRR11539111_peak_10554	87	.	5.10451	11.3368	8.75218	154
chr17	3314226	3314510	GSE148515_Galang_2020_GSM4473027_PC_ATAC_seq_rep1_ATACseq_SRR11539111_peak_10556	147	.	6.65806	17.5506	14.7521	151
chr17	3314226	3314510	GSE148515_Galang_2020_GSM4473027_PC_ATAC_seq_rep1_ATACseq_SRR11539111_peak_10556	147	.	6.65806	17.5506	14.7521	151
chr17	3314226	3314510	GSE148515_Galang_2020_GSM4473027_PC_ATAC_seq_rep1_ATACseq_SRR11539111_peak_10556	147	.	6.65806	17.5506	14.7521	151
chr17	3326242	3327083	GSE148515_Galang_2020_GSM4473027_PC_ATAC_seq_rep1_ATACseq_SRR11539111_peak_10557	112	.	5.77032	13.9036	11.2249	190
chr17	3326242	3327083	GSE148515_Galang_2020_GSM4473027_PC_ATAC_seq_rep1_ATACseq_SRR11539111_peak_10557	112	.	5.77032	13.9036	11.2249	190
chr17	3326242	3327083	GSE148515_Galang_2020_GSM4473027_PC_ATAC_seq_rep1_ATACseq_SRR11539111_peak_10557	112	.	5.77032	13.9036	11.2249	190
chr17	3557371	3558434	GSE148515_Galang_2020_GSM4473027_PC_ATAC_seq_rep1_ATACseq_SRR11539111_peak_10559	434	.	12.6503	47.0503	43.4279	433
chr17	3557371	3558434	GSE148515_Galang_2020_GSM4473027_PC_ATAC_seq_rep1_ATACseq_SRR11539111_peak_10559	434	.	12.6503	47.0503	43.4279	433
chr17	3557371	3558434	GSE148515_Galang_2020_GSM4473027_PC_ATAC_seq_rep1_ATACseq_SRR11539111_peak_10559	434	.	12.6503	47.0503	43.4279	433
chr17	4907308	4908853	GSE148515_Galang_2020_GSM4473027_PC_ATAC_seq_rep1_ATACseq_SRR11539111_peak_10560	543	.	14.6477	58.279	54.3465	1179
chr17	4907075	4909189	GSE148515_Galang_2020_GSM4473027_PC_ATAC_seq_rep1_ATACseq_SRR11539111_peak_10560	543	.	14.6477	58.279	54.3465	1179
chr17	4907075	4909189	GSE148515_Galang_2020_GSM4473027_PC_ATAC_seq_rep1_ATACseq_SRR11539111_peak_10560	543	.	14.6477	58.279	54.3465	1179
chr17	4946127	4946471	GSE148515_Galang_2020_GSM4473027_PC_ATAC_seq_rep1_ATACseq_SRR11539111_peak_10561	138	.	6.43612	16.6165	13.8475	275
chr17	4945967	4946697	GSE148515_Galang_2020_GSM4473027_PC_ATAC_seq_rep1_ATACseq_SRR11539111_peak_10561	138	.	6.43612	16.6165	13.8475	275
chr17	4945967	4946585	GSE148515_Galang_2020_GSM4473027_PC_ATAC_seq_rep1_ATACseq_SRR11539111_peak_10561	138	.	6.43612	16.6165	13.8475	275
chr17	4993747	4997089	GSE148515_Galang_2020_GSM4473027_PC_ATAC_seq_rep1_ATACseq_SRR11539111_peak_10562	266	.	9.32128	29.7522	26.6069	473
chr17	4993747	4997089	GSE148515_Galang_2020_GSM4473027_PC_ATAC_seq_rep1_ATACseq_SRR11539111_peak_10562	266	.	9.32128	29.7522	26.6069	473
chr17	4993747	4997089	GSE148515_Galang_2020_GSM4473027_PC_ATAC_seq_rep1_ATACseq_SRR11539111_peak_10562	266	.	9.32128	29.7522	26.6069	473
chr17	5003290	5003549	GSE148515_Galang_2020_GSM4473027_PC_ATAC_seq_rep1_ATACseq_SRR11539111_peak_10563	43	.	3.7729	6.7194	4.34939	81
chr17	5003290	5003549	GSE148515_Galang_2020_GSM4473027_PC_ATAC_seq_rep1_ATACseq_SRR11539111_peak_10563	43	.	3.7729	6.7194	4.34939	81
chr17	5006992	5007455	GSE148515_Galang_2020_GSM4473027_PC_ATAC_seq_rep1_ATACseq_SRR11539111_peak_10564	79	.	4.88258	10.5167	7.96451	282
chr17	5006992	5007455	GSE148515_Galang_2020_GSM4473027_PC_ATAC_seq_rep1_ATACseq_SRR11539111_peak_10564	79	.	4.88258	10.5167	7.96451	282
chr17	5006992	5007455	GSE148515_Galang_2020_GSM4473027_PC_ATAC_seq_rep1_ATACseq_SRR11539111_peak_10564	79	.	4.88258	10.5167	7.96451	282
chr17	5043862	5044261	GSE148515_Galang_2020_GSM4473027_PC_ATAC_seq_rep1_ATACseq_SRR11539111_peak_10565	50	.	3.99484	7.43517	5.0253	275
chr17	5043865	5044272	GSE148515_Galang_2020_GSM4473027_PC_ATAC_seq_rep1_ATACseq_SRR11539111_peak_10565	50	.	3.99484	7.43517	5.0253	275
chr17	5043724	5044312	GSE148515_Galang_2020_GSM4473027_PC_ATAC_seq_rep1_ATACseq_SRR11539111_peak_10565	50	.	3.99484	7.43517	5.0253	275
chr17	5051088	5051451	GSE148515_Galang_2020_GSM4473027_PC_ATAC_seq_rep1_ATACseq_SRR11539111_peak_10566	71	.	4.66064	9.7156	7.19701	248
chr17	5051088	5051451	GSE148515_Galang_2020_GSM4473027_PC_ATAC_seq_rep1_ATACseq_SRR11539111_peak_10566	71	.	4.66064	9.7156	7.19701	248
chr17	5058304	5058541	GSE148515_Galang_2020_GSM4473027_PC_ATAC_seq_rep1_ATACseq_SRR11539111_peak_10567	103	.	5.54838	13.0309	10.3828	346
chr17	5058304	5058993	GSE148515_Galang_2020_GSM4473027_PC_ATAC_seq_rep1_ATACseq_SRR11539111_peak_10567	103	.	5.54838	13.0309	10.3828	346
chr17	5058304	5058993	GSE148515_Galang_2020_GSM4473027_PC_ATAC_seq_rep1_ATACseq_SRR11539111_peak_10567	103	.	5.54838	13.0309	10.3828	346
chr17	5085936	5086298	GSE148515_Galang_2020_GSM4473027_PC_ATAC_seq_rep1_ATACseq_SRR11539111_peak_10568	43	.	3.7729	6.7194	4.34939	254
chr17	5085936	5086581	GSE148515_Galang_2020_GSM4473027_PC_ATAC_seq_rep1_ATACseq_SRR11539111_peak_10568	43	.	3.7729	6.7194	4.34939	254
chr17	5085936	5086581	GSE148515_Galang_2020_GSM4473027_PC_ATAC_seq_rep1_ATACseq_SRR11539111_peak_10568	43	.	3.7729	6.7194	4.34939	254
chr17	5115952	5116672	GSE148515_Galang_2020_GSM4473027_PC_ATAC_seq_rep1_ATACseq_SRR11539111_peak_10569	95	.	5.32645	12.1751	9.5586	207
chr17	5115952	5116672	GSE148515_Galang_2020_GSM4473027_PC_ATAC_seq_rep1_ATACseq_SRR11539111_peak_10569	95	.	5.32645	12.1751	9.5586	207
chr17	5189664	5190570	GSE148515_Galang_2020_GSM4473027_PC_ATAC_seq_rep1_ATACseq_SRR11539111_peak_10570	364	.	11.3187	39.8987	36.4743	583
chr17	5189502	5190570	GSE148515_Galang_2020_GSM4473027_PC_ATAC_seq_rep1_ATACseq_SRR11539111_peak_10570	364	.	11.3187	39.8987	36.4743	583
chr17	5189502	5190570	GSE148515_Galang_2020_GSM4473027_PC_ATAC_seq_rep1_ATACseq_SRR11539111_peak_10570	364	.	11.3187	39.8987	36.4743	583
chr17	5206781	5207135	GSE148515_Galang_2020_GSM4473027_PC_ATAC_seq_rep1_ATACseq_SRR11539111_peak_10571	64	.	4.43871	8.93433	6.45035	235
chr17	5206781	5207171	GSE148515_Galang_2020_GSM4473027_PC_ATAC_seq_rep1_ATACseq_SRR11539111_peak_10571	64	.	4.43871	8.93433	6.45035	235
chr17	5321682	5321986	GSE148515_Galang_2020_GSM4473027_PC_ATAC_seq_rep1_ATACseq_SRR11539111_peak_10572	57	.	4.21677	8.17385	5.72601	225
chr17	5321682	5321986	GSE148515_Galang_2020_GSM4473027_PC_ATAC_seq_rep1_ATACseq_SRR11539111_peak_10572	57	.	4.21677	8.17385	5.72601	225
chr17	5324217	5324859	GSE148515_Galang_2020_GSM4473027_PC_ATAC_seq_rep1_ATACseq_SRR11539111_peak_10573	129	.	6.21419	15.6969	12.9578	335
chr17	5324217	5324887	GSE148515_Galang_2020_GSM4473027_PC_ATAC_seq_rep1_ATACseq_SRR11539111_peak_10573	129	.	6.21419	15.6969	12.9578	335
chr17	5324217	5324887	GSE148515_Galang_2020_GSM4473027_PC_ATAC_seq_rep1_ATACseq_SRR11539111_peak_10573	129	.	6.21419	15.6969	12.9578	335
chr17	5397510	5398343	GSE148515_Galang_2020_GSM4473027_PC_ATAC_seq_rep1_ATACseq_SRR11539111_peak_10574	64	.	4.43871	8.93433	6.45035	174
chr17	5397504	5397839	GSE148515_Galang_2020_GSM4473027_PC_ATAC_seq_rep1_ATACseq_SRR11539111_peak_10574	64	.	4.43871	8.93433	6.45035	174
chr17	5397497	5397888	GSE148515_Galang_2020_GSM4473027_PC_ATAC_seq_rep1_ATACseq_SRR11539111_peak_10574	64	.	4.43871	8.93433	6.45035	174
chr17	5402184	5402900	GSE148515_Galang_2020_GSM4473027_PC_ATAC_seq_rep1_ATACseq_SRR11539111_peak_10575	79	.	4.88258	10.5167	7.96451	630
chr17	5402184	5402900	GSE148515_Galang_2020_GSM4473027_PC_ATAC_seq_rep1_ATACseq_SRR11539111_peak_10575	79	.	4.88258	10.5167	7.96451	630
chr17	5402184	5402900	GSE148515_Galang_2020_GSM4473027_PC_ATAC_seq_rep1_ATACseq_SRR11539111_peak_10575	79	.	4.88258	10.5167	7.96451	630
chr17	5429561	5429661	GSE148515_Galang_2020_GSM4473027_PC_ATAC_seq_rep1_ATACseq_SRR11539111_peak_10577	37	.	3.55097	6.02778	3.70079	277
chr17	5429502	5429661	GSE148515_Galang_2020_GSM4473027_PC_ATAC_seq_rep1_ATACseq_SRR11539111_peak_10577	37	.	3.55097	6.02778	3.70079	277
chr17	5429504	5429661	GSE148515_Galang_2020_GSM4473027_PC_ATAC_seq_rep1_ATACseq_SRR11539111_peak_10577	37	.	3.55097	6.02778	3.70079	277
chr17	5440300	5440825	GSE148515_Galang_2020_GSM4473027_PC_ATAC_seq_rep1_ATACseq_SRR11539111_peak_10578	71	.	4.66064	9.7156	7.19701	634
chr17	5439998	5440857	GSE148515_Galang_2020_GSM4473027_PC_ATAC_seq_rep1_ATACseq_SRR11539111_peak_10578	71	.	4.66064	9.7156	7.19701	634
chr17	5439998	5440857	GSE148515_Galang_2020_GSM4473027_PC_ATAC_seq_rep1_ATACseq_SRR11539111_peak_10578	71	.	4.66064	9.7156	7.19701	634
chr17	5491377	5493660	GSE148515_Galang_2020_GSM4473027_PC_ATAC_seq_rep1_ATACseq_SRR11539111_peak_10579	353	.	11.0968	38.7353	35.3434	1232
chr17	5491377	5493710	GSE148515_Galang_2020_GSM4473027_PC_ATAC_seq_rep1_ATACseq_SRR11539111_peak_10579	353	.	11.0968	38.7353	35.3434	1232
chr17	5491377	5493710	GSE148515_Galang_2020_GSM4473027_PC_ATAC_seq_rep1_ATACseq_SRR11539111_peak_10579	353	.	11.0968	38.7353	35.3434	1232
chr17	5752964	5753318	GSE148515_Galang_2020_GSM4473027_PC_ATAC_seq_rep1_ATACseq_SRR11539111_peak_10580	50	.	3.99484	7.43517	5.0253	148
chr17	5752964	5753318	GSE148515_Galang_2020_GSM4473027_PC_ATAC_seq_rep1_ATACseq_SRR11539111_peak_10580	50	.	3.99484	7.43517	5.0253	148
chr17	5752964	5753318	GSE148515_Galang_2020_GSM4473027_PC_ATAC_seq_rep1_ATACseq_SRR11539111_peak_10580	50	.	3.99484	7.43517	5.0253	148
chr17	5770600	5770786	GSE148515_Galang_2020_GSM4473027_PC_ATAC_seq_rep1_ATACseq_SRR11539111_peak_10581	57	.	4.21677	8.17385	5.72601	144
chr17	5770600	5771041	GSE148515_Galang_2020_GSM4473027_PC_ATAC_seq_rep1_ATACseq_SRR11539111_peak_10581	57	.	4.21677	8.17385	5.72601	144
chr17	5770600	5771041	GSE148515_Galang_2020_GSM4473027_PC_ATAC_seq_rep1_ATACseq_SRR11539111_peak_10581	57	.	4.21677	8.17385	5.72601	144
chr17	5840889	5841883	GSE148515_Galang_2020_GSM4473027_PC_ATAC_seq_rep1_ATACseq_SRR11539111_peak_10582	266	.	9.32128	29.7522	26.6069	430
chr17	5840858	5842354	GSE148515_Galang_2020_GSM4473027_PC_ATAC_seq_rep1_ATACseq_SRR11539111_peak_10582	266	.	9.32128	29.7522	26.6069	430
chr17	5840858	5842425	GSE148515_Galang_2020_GSM4473027_PC_ATAC_seq_rep1_ATACseq_SRR11539111_peak_10582	266	.	9.32128	29.7522	26.6069	430
chr17	5934924	5935311	GSE148515_Galang_2020_GSM4473027_PC_ATAC_seq_rep1_ATACseq_SRR11539111_peak_10583	185	.	7.5458	21.4242	18.5102	259
chr17	5934808	5935311	GSE148515_Galang_2020_GSM4473027_PC_ATAC_seq_rep1_ATACseq_SRR11539111_peak_10583	185	.	7.5458	21.4242	18.5102	259
chr17	5934808	5935311	GSE148515_Galang_2020_GSM4473027_PC_ATAC_seq_rep1_ATACseq_SRR11539111_peak_10583	185	.	7.5458	21.4242	18.5102	259
chr17	5940838	5941836	GSE148515_Galang_2020_GSM4473027_PC_ATAC_seq_rep1_ATACseq_SRR11539111_peak_10584	95	.	5.32645	12.1751	9.5586	259
chr17	5940838	5941836	GSE148515_Galang_2020_GSM4473027_PC_ATAC_seq_rep1_ATACseq_SRR11539111_peak_10584	95	.	5.32645	12.1751	9.5586	259
chr17	5940838	5941836	GSE148515_Galang_2020_GSM4473027_PC_ATAC_seq_rep1_ATACseq_SRR11539111_peak_10584	95	.	5.32645	12.1751	9.5586	259
chr17	5996566	5998497	GSE148515_Galang_2020_GSM4473027_PC_ATAC_seq_rep1_ATACseq_SRR11539111_peak_10586	470	.	13.3161	50.7297	47.0049	1061
chr17	5996566	5998497	GSE148515_Galang_2020_GSM4473027_PC_ATAC_seq_rep1_ATACseq_SRR11539111_peak_10586	470	.	13.3161	50.7297	47.0049	1061
chr17	5996566	5998497	GSE148515_Galang_2020_GSM4473027_PC_ATAC_seq_rep1_ATACseq_SRR11539111_peak_10586	470	.	13.3161	50.7297	47.0049	1061
chr17	6006289	6006619	GSE148515_Galang_2020_GSM4473027_PC_ATAC_seq_rep1_ATACseq_SRR11539111_peak_10587	30	.	3.32903	5.36169	3.08096	111
chr17	6006289	6006619	GSE148515_Galang_2020_GSM4473027_PC_ATAC_seq_rep1_ATACseq_SRR11539111_peak_10587	30	.	3.32903	5.36169	3.08096	111
chr17	6008009	6008185	GSE148515_Galang_2020_GSM4473027_PC_ATAC_seq_rep1_ATACseq_SRR11539111_peak_10588	30	.	3.32903	5.36169	3.08096	227
chr17	6013835	6014320	GSE148515_Galang_2020_GSM4473027_PC_ATAC_seq_rep1_ATACseq_SRR11539111_peak_10589	30	.	3.32903	5.36169	3.08096	430
chr17	6013650	6014320	GSE148515_Galang_2020_GSM4473027_PC_ATAC_seq_rep1_ATACseq_SRR11539111_peak_10589	30	.	3.32903	5.36169	3.08096	430
chr17	6020761	6021366	GSE148515_Galang_2020_GSM4473027_PC_ATAC_seq_rep1_ATACseq_SRR11539111_peak_10590	24	.	3.10709	4.72264	2.49256	785
chr17	6062870	6063330	GSE148515_Galang_2020_GSM4473027_PC_ATAC_seq_rep1_ATACseq_SRR11539111_peak_10591	64	.	4.43871	8.93433	6.45035	80
chr17	6062833	6063424	GSE148515_Galang_2020_GSM4473027_PC_ATAC_seq_rep1_ATACseq_SRR11539111_peak_10591	64	.	4.43871	8.93433	6.45035	80
chr17	6062833	6063697	GSE148515_Galang_2020_GSM4473027_PC_ATAC_seq_rep1_ATACseq_SRR11539111_peak_10591	64	.	4.43871	8.93433	6.45035	80
chr17	6079375	6080052	GSE148515_Galang_2020_GSM4473027_PC_ATAC_seq_rep1_ATACseq_SRR11539111_peak_10592	266	.	9.32128	29.7522	26.6069	389
chr17	6079375	6080094	GSE148515_Galang_2020_GSM4473027_PC_ATAC_seq_rep1_ATACseq_SRR11539111_peak_10592	266	.	9.32128	29.7522	26.6069	389
chr17	6079375	6080094	GSE148515_Galang_2020_GSM4473027_PC_ATAC_seq_rep1_ATACseq_SRR11539111_peak_10592	266	.	9.32128	29.7522	26.6069	389
chr17	6106227	6107549	GSE148515_Galang_2020_GSM4473027_PC_ATAC_seq_rep1_ATACseq_SRR11539111_peak_10593	376	.	11.5406	41.0705	37.6139	500
chr17	6106227	6107549	GSE148515_Galang_2020_GSM4473027_PC_ATAC_seq_rep1_ATACseq_SRR11539111_peak_10593	376	.	11.5406	41.0705	37.6139	500
chr17	6106227	6107549	GSE148515_Galang_2020_GSM4473027_PC_ATAC_seq_rep1_ATACseq_SRR11539111_peak_10593	376	.	11.5406	41.0705	37.6139	500
chr17	6173006	6173295	GSE148515_Galang_2020_GSM4473027_PC_ATAC_seq_rep1_ATACseq_SRR11539111_peak_10594	95	.	5.32645	12.1751	9.5586	165
chr17	6173006	6173295	GSE148515_Galang_2020_GSM4473027_PC_ATAC_seq_rep1_ATACseq_SRR11539111_peak_10594	95	.	5.32645	12.1751	9.5586	165
chr17	6173006	6173295	GSE148515_Galang_2020_GSM4473027_PC_ATAC_seq_rep1_ATACseq_SRR11539111_peak_10594	95	.	5.32645	12.1751	9.5586	165
chr17	6746673	6749722	GSE148515_Galang_2020_GSM4473027_PC_ATAC_seq_rep1_ATACseq_SRR11539111_peak_10600	175	.	7.32387	20.4361	17.551	1022
chr17	6746673	6749722	GSE148515_Galang_2020_GSM4473027_PC_ATAC_seq_rep1_ATACseq_SRR11539111_peak_10600	175	.	7.32387	20.4361	17.551	1022
chr17	6746673	6749722	GSE148515_Galang_2020_GSM4473027_PC_ATAC_seq_rep1_ATACseq_SRR11539111_peak_10600	175	.	7.32387	20.4361	17.551	1022
chr17	6755099	6755375	GSE148515_Galang_2020_GSM4473027_PC_ATAC_seq_rep1_ATACseq_SRR11539111_peak_10601	37	.	3.55097	6.02778	3.70079	423
chr17	6754727	6755375	GSE148515_Galang_2020_GSM4473027_PC_ATAC_seq_rep1_ATACseq_SRR11539111_peak_10601	37	.	3.55097	6.02778	3.70079	423
chr17	6754727	6755375	GSE148515_Galang_2020_GSM4473027_PC_ATAC_seq_rep1_ATACseq_SRR11539111_peak_10601	37	.	3.55097	6.02778	3.70079	423
chr17	6759877	6760193	GSE148515_Galang_2020_GSM4473027_PC_ATAC_seq_rep1_ATACseq_SRR11539111_peak_10602	50	.	3.99484	7.43517	5.0253	136
chr17	6759838	6760193	GSE148515_Galang_2020_GSM4473027_PC_ATAC_seq_rep1_ATACseq_SRR11539111_peak_10602	50	.	3.99484	7.43517	5.0253	136
chr17	6759838	6760193	GSE148515_Galang_2020_GSM4473027_PC_ATAC_seq_rep1_ATACseq_SRR11539111_peak_10602	50	.	3.99484	7.43517	5.0253	136
chr17	6778567	6779604	GSE148515_Galang_2020_GSM4473027_PC_ATAC_seq_rep1_ATACseq_SRR11539111_peak_10603	138	.	6.43612	16.6165	13.8475	858
chr17	6778195	6779732	GSE148515_Galang_2020_GSM4473027_PC_ATAC_seq_rep1_ATACseq_SRR11539111_peak_10603	138	.	6.43612	16.6165	13.8475	858
chr17	6778195	6779732	GSE148515_Galang_2020_GSM4473027_PC_ATAC_seq_rep1_ATACseq_SRR11539111_peak_10603	138	.	6.43612	16.6165	13.8475	858
chr17	6782083	6783502	GSE148515_Galang_2020_GSM4473027_PC_ATAC_seq_rep1_ATACseq_SRR11539111_peak_10604	224	.	8.43354	25.4983	22.4686	850
chr17	6781921	6783552	GSE148515_Galang_2020_GSM4473027_PC_ATAC_seq_rep1_ATACseq_SRR11539111_peak_10604	224	.	8.43354	25.4983	22.4686	850
chr17	6781921	6783552	GSE148515_Galang_2020_GSM4473027_PC_ATAC_seq_rep1_ATACseq_SRR11539111_peak_10604	224	.	8.43354	25.4983	22.4686	850
chr17	6827449	6828446	GSE148515_Galang_2020_GSM4473027_PC_ATAC_seq_rep1_ATACseq_SRR11539111_peak_10605	331	.	10.6529	36.4344	33.1066	581
chr17	6827449	6828446	GSE148515_Galang_2020_GSM4473027_PC_ATAC_seq_rep1_ATACseq_SRR11539111_peak_10605	331	.	10.6529	36.4344	33.1066	581
chr17	6827449	6828446	GSE148515_Galang_2020_GSM4473027_PC_ATAC_seq_rep1_ATACseq_SRR11539111_peak_10605	331	.	10.6529	36.4344	33.1066	581
chr17	7169307	7170805	GSE148515_Galang_2020_GSM4473027_PC_ATAC_seq_rep1_ATACseq_SRR11539111_peak_10609	568	.	15.0916	60.8487	56.8451	956
chr17	7169145	7170903	GSE148515_Galang_2020_GSM4473027_PC_ATAC_seq_rep1_ATACseq_SRR11539111_peak_10609	568	.	15.0916	60.8487	56.8451	956
chr17	7169084	7171170	GSE148515_Galang_2020_GSM4473027_PC_ATAC_seq_rep1_ATACseq_SRR11539111_peak_10609	568	.	15.0916	60.8487	56.8451	956
chr17	7268980	7270548	GSE148515_Galang_2020_GSM4473027_PC_ATAC_seq_rep1_ATACseq_SRR11539111_peak_10610	95	.	5.32645	12.1751	9.5586	207
chr17	7268980	7270606	GSE148515_Galang_2020_GSM4473027_PC_ATAC_seq_rep1_ATACseq_SRR11539111_peak_10610	95	.	5.32645	12.1751	9.5586	207
chr17	7268980	7270606	GSE148515_Galang_2020_GSM4473027_PC_ATAC_seq_rep1_ATACseq_SRR11539111_peak_10610	95	.	5.32645	12.1751	9.5586	207
chr17	7272879	7273385	GSE148515_Galang_2020_GSM4473027_PC_ATAC_seq_rep1_ATACseq_SRR11539111_peak_10611	71	.	4.66064	9.7156	7.19701	296
chr17	7272879	7273385	GSE148515_Galang_2020_GSM4473027_PC_ATAC_seq_rep1_ATACseq_SRR11539111_peak_10611	71	.	4.66064	9.7156	7.19701	296
chr17	7272879	7273385	GSE148515_Galang_2020_GSM4473027_PC_ATAC_seq_rep1_ATACseq_SRR11539111_peak_10611	71	.	4.66064	9.7156	7.19701	296
chr17	7284316	7285060	GSE148515_Galang_2020_GSM4473027_PC_ATAC_seq_rep1_ATACseq_SRR11539111_peak_10612	112	.	5.77032	13.9036	11.2249	455
chr17	7284191	7285162	GSE148515_Galang_2020_GSM4473027_PC_ATAC_seq_rep1_ATACseq_SRR11539111_peak_10612	112	.	5.77032	13.9036	11.2249	455
chr17	7284026	7285162	GSE148515_Galang_2020_GSM4473027_PC_ATAC_seq_rep1_ATACseq_SRR11539111_peak_10612	112	.	5.77032	13.9036	11.2249	455
chr17	7285688	7286472	GSE148515_Galang_2020_GSM4473027_PC_ATAC_seq_rep1_ATACseq_SRR11539111_peak_10613	24	.	3.10709	4.72264	2.49256	5
chr17	7285688	7286482	GSE148515_Galang_2020_GSM4473027_PC_ATAC_seq_rep1_ATACseq_SRR11539111_peak_10613	24	.	3.10709	4.72264	2.49256	5
chr17	7945344	7946098	GSE148515_Galang_2020_GSM4473027_PC_ATAC_seq_rep1_ATACseq_SRR11539111_peak_10614	331	.	10.6529	36.4344	33.1066	553
chr17	7945307	7946098	GSE148515_Galang_2020_GSM4473027_PC_ATAC_seq_rep1_ATACseq_SRR11539111_peak_10614	331	.	10.6529	36.4344	33.1066	553
chr17	7945307	7946098	GSE148515_Galang_2020_GSM4473027_PC_ATAC_seq_rep1_ATACseq_SRR11539111_peak_10614	331	.	10.6529	36.4344	33.1066	553
chr17	8147436	8147735	GSE148515_Galang_2020_GSM4473027_PC_ATAC_seq_rep1_ATACseq_SRR11539111_peak_10615	57	.	4.21677	8.17385	5.72601	266
chr17	8147436	8147735	GSE148515_Galang_2020_GSM4473027_PC_ATAC_seq_rep1_ATACseq_SRR11539111_peak_10615	57	.	4.21677	8.17385	5.72601	266
chr17	8272391	8272685	GSE148515_Galang_2020_GSM4473027_PC_ATAC_seq_rep1_ATACseq_SRR11539111_peak_10616	19	.	2.88516	4.11235	1.93879	112
chr17	8272391	8272685	GSE148515_Galang_2020_GSM4473027_PC_ATAC_seq_rep1_ATACseq_SRR11539111_peak_10616	19	.	2.88516	4.11235	1.93879	112
chr17	8282777	8284717	GSE148515_Galang_2020_GSM4473027_PC_ATAC_seq_rep1_ATACseq_SRR11539111_peak_10617	887	.	20.4181	93.48	88.751	648
chr17	8282777	8285283	GSE148515_Galang_2020_GSM4473027_PC_ATAC_seq_rep1_ATACseq_SRR11539111_peak_10617	887	.	20.4181	93.48	88.751	648
chr17	8282777	8285314	GSE148515_Galang_2020_GSM4473027_PC_ATAC_seq_rep1_ATACseq_SRR11539111_peak_10617	887	.	20.4181	93.48	88.751	648
chr17	8310923	8311416	GSE148515_Galang_2020_GSM4473027_PC_ATAC_seq_rep1_ATACseq_SRR11539111_peak_10618	175	.	7.32387	20.4361	17.551	170
chr17	8310923	8311416	GSE148515_Galang_2020_GSM4473027_PC_ATAC_seq_rep1_ATACseq_SRR11539111_peak_10618	175	.	7.32387	20.4361	17.551	170
chr17	8310923	8311416	GSE148515_Galang_2020_GSM4473027_PC_ATAC_seq_rep1_ATACseq_SRR11539111_peak_10618	175	.	7.32387	20.4361	17.551	170
chr17	8340696	8340952	GSE148515_Galang_2020_GSM4473027_PC_ATAC_seq_rep1_ATACseq_SRR11539111_peak_10619	37	.	3.55097	6.02778	3.70079	622
chr17	8340696	8341556	GSE148515_Galang_2020_GSM4473027_PC_ATAC_seq_rep1_ATACseq_SRR11539111_peak_10619	37	.	3.55097	6.02778	3.70079	622
chr17	8340696	8341752	GSE148515_Galang_2020_GSM4473027_PC_ATAC_seq_rep1_ATACseq_SRR11539111_peak_10619	37	.	3.55097	6.02778	3.70079	622
chr17	8416769	8417118	GSE148515_Galang_2020_GSM4473027_PC_ATAC_seq_rep1_ATACseq_SRR11539111_peak_10620	50	.	3.99484	7.43517	5.0253	172
chr17	8416769	8417269	GSE148515_Galang_2020_GSM4473027_PC_ATAC_seq_rep1_ATACseq_SRR11539111_peak_10620	50	.	3.99484	7.43517	5.0253	172
chr17	8416769	8417269	GSE148515_Galang_2020_GSM4473027_PC_ATAC_seq_rep1_ATACseq_SRR11539111_peak_10620	50	.	3.99484	7.43517	5.0253	172
chr17	8506078	8506570	GSE148515_Galang_2020_GSM4473027_PC_ATAC_seq_rep1_ATACseq_SRR11539111_peak_10621	43	.	3.7729	6.7194	4.34939	272
chr17	8506016	8506805	GSE148515_Galang_2020_GSM4473027_PC_ATAC_seq_rep1_ATACseq_SRR11539111_peak_10621	43	.	3.7729	6.7194	4.34939	272
chr17	8506016	8506805	GSE148515_Galang_2020_GSM4473027_PC_ATAC_seq_rep1_ATACseq_SRR11539111_peak_10621	43	.	3.7729	6.7194	4.34939	272
chr17	8508285	8508809	GSE148515_Galang_2020_GSM4473027_PC_ATAC_seq_rep1_ATACseq_SRR11539111_peak_10622	103	.	5.54838	13.0309	10.3828	266
chr17	8508285	8508925	GSE148515_Galang_2020_GSM4473027_PC_ATAC_seq_rep1_ATACseq_SRR11539111_peak_10622	103	.	5.54838	13.0309	10.3828	266
chr17	8508285	8508925	GSE148515_Galang_2020_GSM4473027_PC_ATAC_seq_rep1_ATACseq_SRR11539111_peak_10622	103	.	5.54838	13.0309	10.3828	266
chr17	8524336	8526206	GSE148515_Galang_2020_GSM4473027_PC_ATAC_seq_rep1_ATACseq_SRR11539111_peak_10623	309	.	10.209	34.1692	30.903	679
chr17	8524336	8526324	GSE148515_Galang_2020_GSM4473027_PC_ATAC_seq_rep1_ATACseq_SRR11539111_peak_10623	309	.	10.209	34.1692	30.903	679
chr17	8524336	8526324	GSE148515_Galang_2020_GSM4473027_PC_ATAC_seq_rep1_ATACseq_SRR11539111_peak_10623	309	.	10.209	34.1692	30.903	679
chr17	8552301	8553081	GSE148515_Galang_2020_GSM4473027_PC_ATAC_seq_rep1_ATACseq_SRR11539111_peak_10624	57	.	4.21677	8.17385	5.72601	357
chr17	8552301	8552970	GSE148515_Galang_2020_GSM4473027_PC_ATAC_seq_rep1_ATACseq_SRR11539111_peak_10624	57	.	4.21677	8.17385	5.72601	357
chr17	8552301	8553089	GSE148515_Galang_2020_GSM4473027_PC_ATAC_seq_rep1_ATACseq_SRR11539111_peak_10624	57	.	4.21677	8.17385	5.72601	357
chr17	8556215	8556571	GSE148515_Galang_2020_GSM4473027_PC_ATAC_seq_rep1_ATACseq_SRR11539111_peak_10625	43	.	3.7729	6.7194	4.34939	272
chr17	8556215	8556571	GSE148515_Galang_2020_GSM4473027_PC_ATAC_seq_rep1_ATACseq_SRR11539111_peak_10625	43	.	3.7729	6.7194	4.34939	272
chr17	8556215	8556571	GSE148515_Galang_2020_GSM4473027_PC_ATAC_seq_rep1_ATACseq_SRR11539111_peak_10625	43	.	3.7729	6.7194	4.34939	272
chr17	8800878	8801931	GSE148515_Galang_2020_GSM4473027_PC_ATAC_seq_rep1_ATACseq_SRR11539111_peak_10626	112	.	5.77032	13.9036	11.2249	1221
chr17	8800610	8802415	GSE148515_Galang_2020_GSM4473027_PC_ATAC_seq_rep1_ATACseq_SRR11539111_peak_10626	112	.	5.77032	13.9036	11.2249	1221
chr17	8800610	8802755	GSE148515_Galang_2020_GSM4473027_PC_ATAC_seq_rep1_ATACseq_SRR11539111_peak_10626	112	.	5.77032	13.9036	11.2249	1221
chr17	9031884	9032495	GSE148515_Galang_2020_GSM4473027_PC_ATAC_seq_rep1_ATACseq_SRR11539111_peak_10628	95	.	5.32645	12.1751	9.5586	120
chr17	9031842	9032541	GSE148515_Galang_2020_GSM4473027_PC_ATAC_seq_rep1_ATACseq_SRR11539111_peak_10628	95	.	5.32645	12.1751	9.5586	120
chr17	9031842	9032541	GSE148515_Galang_2020_GSM4473027_PC_ATAC_seq_rep1_ATACseq_SRR11539111_peak_10628	95	.	5.32645	12.1751	9.5586	120
chr17	9756607	9756946	GSE148515_Galang_2020_GSM4473027_PC_ATAC_seq_rep1_ATACseq_SRR11539111_peak_10630	50	.	3.99484	7.43517	5.0253	293
chr17	9756607	9756946	GSE148515_Galang_2020_GSM4473027_PC_ATAC_seq_rep1_ATACseq_SRR11539111_peak_10630	50	.	3.99484	7.43517	5.0253	293
chr17	9760009	9760796	GSE148515_Galang_2020_GSM4473027_PC_ATAC_seq_rep1_ATACseq_SRR11539111_peak_10631	37	.	3.55097	6.02778	3.70079	190
chr17	9760009	9760618	GSE148515_Galang_2020_GSM4473027_PC_ATAC_seq_rep1_ATACseq_SRR11539111_peak_10631	37	.	3.55097	6.02778	3.70079	190
chr17	9894847	9895967	GSE148515_Galang_2020_GSM4473027_PC_ATAC_seq_rep1_ATACseq_SRR11539111_peak_10632	309	.	10.209	34.1692	30.903	764
chr17	9894641	9896001	GSE148515_Galang_2020_GSM4473027_PC_ATAC_seq_rep1_ATACseq_SRR11539111_peak_10632	309	.	10.209	34.1692	30.903	764
chr17	9894641	9896048	GSE148515_Galang_2020_GSM4473027_PC_ATAC_seq_rep1_ATACseq_SRR11539111_peak_10632	309	.	10.209	34.1692	30.903	764
chr17	9976059	9976486	GSE148515_Galang_2020_GSM4473027_PC_ATAC_seq_rep1_ATACseq_SRR11539111_peak_10633	24	.	3.10709	4.72264	2.49256	60
chr17	9976059	9976486	GSE148515_Galang_2020_GSM4473027_PC_ATAC_seq_rep1_ATACseq_SRR11539111_peak_10633	24	.	3.10709	4.72264	2.49256	60
chr17	10001201	10001589	GSE148515_Galang_2020_GSM4473027_PC_ATAC_seq_rep1_ATACseq_SRR11539111_peak_10634	50	.	3.99484	7.43517	5.0253	153
chr17	10001201	10001589	GSE148515_Galang_2020_GSM4473027_PC_ATAC_seq_rep1_ATACseq_SRR11539111_peak_10634	50	.	3.99484	7.43517	5.0253	153
chr17	10079537	10080489	GSE148515_Galang_2020_GSM4473027_PC_ATAC_seq_rep1_ATACseq_SRR11539111_peak_10635	287	.	9.76515	31.9413	28.7363	746
chr17	10079420	10080657	GSE148515_Galang_2020_GSM4473027_PC_ATAC_seq_rep1_ATACseq_SRR11539111_peak_10635	287	.	9.76515	31.9413	28.7363	746
chr17	10079420	10080657	GSE148515_Galang_2020_GSM4473027_PC_ATAC_seq_rep1_ATACseq_SRR11539111_peak_10635	287	.	9.76515	31.9413	28.7363	746
chr17	10152852	10153162	GSE148515_Galang_2020_GSM4473027_PC_ATAC_seq_rep1_ATACseq_SRR11539111_peak_10636	50	.	3.99484	7.43517	5.0253	287
chr17	10152803	10153198	GSE148515_Galang_2020_GSM4473027_PC_ATAC_seq_rep1_ATACseq_SRR11539111_peak_10636	50	.	3.99484	7.43517	5.0253	287
chr17	10152728	10153198	GSE148515_Galang_2020_GSM4473027_PC_ATAC_seq_rep1_ATACseq_SRR11539111_peak_10636	50	.	3.99484	7.43517	5.0253	287
chr17	10198510	10198771	GSE148515_Galang_2020_GSM4473027_PC_ATAC_seq_rep1_ATACseq_SRR11539111_peak_10639	19	.	2.88516	4.11235	1.93879	75
chr17	10317172	10318625	GSE148515_Galang_2020_GSM4473027_PC_ATAC_seq_rep1_ATACseq_SRR11539111_peak_10641	95	.	5.32645	12.1751	9.5586	568
chr17	10317172	10318795	GSE148515_Galang_2020_GSM4473027_PC_ATAC_seq_rep1_ATACseq_SRR11539111_peak_10641	95	.	5.32645	12.1751	9.5586	568
chr17	10317172	10318795	GSE148515_Galang_2020_GSM4473027_PC_ATAC_seq_rep1_ATACseq_SRR11539111_peak_10641	95	.	5.32645	12.1751	9.5586	568
chr17	10319195	10320568	GSE148515_Galang_2020_GSM4473027_PC_ATAC_seq_rep1_ATACseq_SRR11539111_peak_10642	434	.	12.6503	47.0503	43.4279	792
chr17	10319050	10320568	GSE148515_Galang_2020_GSM4473027_PC_ATAC_seq_rep1_ATACseq_SRR11539111_peak_10642	434	.	12.6503	47.0503	43.4279	792
chr17	10319050	10320568	GSE148515_Galang_2020_GSM4473027_PC_ATAC_seq_rep1_ATACseq_SRR11539111_peak_10642	434	.	12.6503	47.0503	43.4279	792
chr17	10326416	10327086	GSE148515_Galang_2020_GSM4473027_PC_ATAC_seq_rep1_ATACseq_SRR11539111_peak_10643	64	.	4.43871	8.93433	6.45035	343
chr17	10326416	10327086	GSE148515_Galang_2020_GSM4473027_PC_ATAC_seq_rep1_ATACseq_SRR11539111_peak_10643	64	.	4.43871	8.93433	6.45035	343
chr17	10326416	10327086	GSE148515_Galang_2020_GSM4473027_PC_ATAC_seq_rep1_ATACseq_SRR11539111_peak_10643	64	.	4.43871	8.93433	6.45035	343
chr17	10334802	10336052	GSE148515_Galang_2020_GSM4473027_PC_ATAC_seq_rep1_ATACseq_SRR11539111_peak_10644	71	.	4.66064	9.7156	7.19701	831
chr17	10334731	10336052	GSE148515_Galang_2020_GSM4473027_PC_ATAC_seq_rep1_ATACseq_SRR11539111_peak_10644	71	.	4.66064	9.7156	7.19701	831
chr17	10334731	10336052	GSE148515_Galang_2020_GSM4473027_PC_ATAC_seq_rep1_ATACseq_SRR11539111_peak_10644	71	.	4.66064	9.7156	7.19701	831
chr17	10364869	10365140	GSE148515_Galang_2020_GSM4473027_PC_ATAC_seq_rep1_ATACseq_SRR11539111_peak_10645	50	.	3.99484	7.43517	5.0253	212
chr17	10364861	10365140	GSE148515_Galang_2020_GSM4473027_PC_ATAC_seq_rep1_ATACseq_SRR11539111_peak_10645	50	.	3.99484	7.43517	5.0253	212
chr17	10364651	10365140	GSE148515_Galang_2020_GSM4473027_PC_ATAC_seq_rep1_ATACseq_SRR11539111_peak_10645	50	.	3.99484	7.43517	5.0253	212
chr17	10370453	10370845	GSE148515_Galang_2020_GSM4473027_PC_ATAC_seq_rep1_ATACseq_SRR11539111_peak_10646	37	.	3.55097	6.02778	3.70079	83
chr17	10370453	10370845	GSE148515_Galang_2020_GSM4473027_PC_ATAC_seq_rep1_ATACseq_SRR11539111_peak_10646	37	.	3.55097	6.02778	3.70079	83
chr17	10370453	10370845	GSE148515_Galang_2020_GSM4473027_PC_ATAC_seq_rep1_ATACseq_SRR11539111_peak_10646	37	.	3.55097	6.02778	3.70079	83
chr17	10378585	10379587	GSE148515_Galang_2020_GSM4473027_PC_ATAC_seq_rep1_ATACseq_SRR11539111_peak_10647	147	.	6.65806	17.5506	14.7521	527
chr17	10378258	10379587	GSE148515_Galang_2020_GSM4473027_PC_ATAC_seq_rep1_ATACseq_SRR11539111_peak_10647	147	.	6.65806	17.5506	14.7521	527
chr17	10378258	10379587	GSE148515_Galang_2020_GSM4473027_PC_ATAC_seq_rep1_ATACseq_SRR11539111_peak_10647	147	.	6.65806	17.5506	14.7521	527
chr17	10413945	10414918	GSE148515_Galang_2020_GSM4473027_PC_ATAC_seq_rep1_ATACseq_SRR11539111_peak_10648	185	.	7.5458	21.4242	18.5102	823
chr17	10413945	10415130	GSE148515_Galang_2020_GSM4473027_PC_ATAC_seq_rep1_ATACseq_SRR11539111_peak_10648	185	.	7.5458	21.4242	18.5102	823
chr17	10413945	10415130	GSE148515_Galang_2020_GSM4473027_PC_ATAC_seq_rep1_ATACseq_SRR11539111_peak_10648	185	.	7.5458	21.4242	18.5102	823
chr17	10416688	10417262	GSE148515_Galang_2020_GSM4473027_PC_ATAC_seq_rep1_ATACseq_SRR11539111_peak_10649	43	.	3.7729	6.7194	4.34939	490
chr17	10416976	10417262	GSE148515_Galang_2020_GSM4473027_PC_ATAC_seq_rep1_ATACseq_SRR11539111_peak_10649	43	.	3.7729	6.7194	4.34939	490
chr17	10473308	10474721	GSE148515_Galang_2020_GSM4473027_PC_ATAC_seq_rep1_ATACseq_SRR11539111_peak_10650	234	.	8.65548	26.5456	23.4871	999
chr17	10473199	10474721	GSE148515_Galang_2020_GSM4473027_PC_ATAC_seq_rep1_ATACseq_SRR11539111_peak_10650	234	.	8.65548	26.5456	23.4871	999
chr17	10473006	10474721	GSE148515_Galang_2020_GSM4473027_PC_ATAC_seq_rep1_ATACseq_SRR11539111_peak_10650	234	.	8.65548	26.5456	23.4871	999
chr17	10497770	10498187	GSE148515_Galang_2020_GSM4473027_PC_ATAC_seq_rep1_ATACseq_SRR11539111_peak_10651	43	.	3.7729	6.7194	4.34939	340
chr17	10497770	10498187	GSE148515_Galang_2020_GSM4473027_PC_ATAC_seq_rep1_ATACseq_SRR11539111_peak_10651	43	.	3.7729	6.7194	4.34939	340
chr17	10497770	10498187	GSE148515_Galang_2020_GSM4473027_PC_ATAC_seq_rep1_ATACseq_SRR11539111_peak_10651	43	.	3.7729	6.7194	4.34939	340
chr17	10501011	10501729	GSE148515_Galang_2020_GSM4473027_PC_ATAC_seq_rep1_ATACseq_SRR11539111_peak_10652	71	.	4.66064	9.7156	7.19701	426
chr17	10501011	10501729	GSE148515_Galang_2020_GSM4473027_PC_ATAC_seq_rep1_ATACseq_SRR11539111_peak_10652	71	.	4.66064	9.7156	7.19701	426
chr17	10501011	10501729	GSE148515_Galang_2020_GSM4473027_PC_ATAC_seq_rep1_ATACseq_SRR11539111_peak_10652	71	.	4.66064	9.7156	7.19701	426
chr17	10549728	10550334	GSE148515_Galang_2020_GSM4473027_PC_ATAC_seq_rep1_ATACseq_SRR11539111_peak_10653	138	.	6.43612	16.6165	13.8475	245
chr17	10549720	10550342	GSE148515_Galang_2020_GSM4473027_PC_ATAC_seq_rep1_ATACseq_SRR11539111_peak_10653	138	.	6.43612	16.6165	13.8475	245
chr17	10549720	10550342	GSE148515_Galang_2020_GSM4473027_PC_ATAC_seq_rep1_ATACseq_SRR11539111_peak_10653	138	.	6.43612	16.6165	13.8475	245
chr17	10839639	10841105	GSE148515_Galang_2020_GSM4473027_PC_ATAC_seq_rep1_ATACseq_SRR11539111_peak_10654	470	.	13.3161	50.7297	47.0049	662
chr17	10839639	10841105	GSE148515_Galang_2020_GSM4473027_PC_ATAC_seq_rep1_ATACseq_SRR11539111_peak_10654	470	.	13.3161	50.7297	47.0049	662
chr17	10839639	10841105	GSE148515_Galang_2020_GSM4473027_PC_ATAC_seq_rep1_ATACseq_SRR11539111_peak_10654	470	.	13.3161	50.7297	47.0049	662
chr17	11394580	11394841	GSE148515_Galang_2020_GSM4473027_PC_ATAC_seq_rep1_ATACseq_SRR11539111_peak_10655	37	.	3.55097	6.02778	3.70079	110
chr17	11394580	11394841	GSE148515_Galang_2020_GSM4473027_PC_ATAC_seq_rep1_ATACseq_SRR11539111_peak_10655	37	.	3.55097	6.02778	3.70079	110
chr17	12118677	12119529	GSE148515_Galang_2020_GSM4473027_PC_ATAC_seq_rep1_ATACseq_SRR11539111_peak_10656	147	.	6.65806	17.5506	14.7521	811
chr17	12118562	12119820	GSE148515_Galang_2020_GSM4473027_PC_ATAC_seq_rep1_ATACseq_SRR11539111_peak_10656	147	.	6.65806	17.5506	14.7521	811
chr17	12118562	12119820	GSE148515_Galang_2020_GSM4473027_PC_ATAC_seq_rep1_ATACseq_SRR11539111_peak_10656	147	.	6.65806	17.5506	14.7521	811
chr17	12203146	12203700	GSE148515_Galang_2020_GSM4473027_PC_ATAC_seq_rep1_ATACseq_SRR11539111_peak_10657	50	.	3.99484	7.43517	5.0253	301
chr17	12203146	12203780	GSE148515_Galang_2020_GSM4473027_PC_ATAC_seq_rep1_ATACseq_SRR11539111_peak_10657	50	.	3.99484	7.43517	5.0253	301
chr17	12203146	12203780	GSE148515_Galang_2020_GSM4473027_PC_ATAC_seq_rep1_ATACseq_SRR11539111_peak_10657	50	.	3.99484	7.43517	5.0253	301
chr17	12205199	12205399	GSE148515_Galang_2020_GSM4473027_PC_ATAC_seq_rep1_ATACseq_SRR11539111_peak_10658	43	.	3.7729	6.7194	4.34939	263
chr17	12204920	12205399	GSE148515_Galang_2020_GSM4473027_PC_ATAC_seq_rep1_ATACseq_SRR11539111_peak_10658	43	.	3.7729	6.7194	4.34939	263
chr17	12204920	12205399	GSE148515_Galang_2020_GSM4473027_PC_ATAC_seq_rep1_ATACseq_SRR11539111_peak_10658	43	.	3.7729	6.7194	4.34939	263
chr17	12266062	12266909	GSE148515_Galang_2020_GSM4473027_PC_ATAC_seq_rep1_ATACseq_SRR11539111_peak_10659	71	.	4.66064	9.7156	7.19701	435
chr17	12266010	12266992	GSE148515_Galang_2020_GSM4473027_PC_ATAC_seq_rep1_ATACseq_SRR11539111_peak_10659	71	.	4.66064	9.7156	7.19701	435
chr17	12266010	12266992	GSE148515_Galang_2020_GSM4473027_PC_ATAC_seq_rep1_ATACseq_SRR11539111_peak_10659	71	.	4.66064	9.7156	7.19701	435
chr17	12318151	12319167	GSE148515_Galang_2020_GSM4473027_PC_ATAC_seq_rep1_ATACseq_SRR11539111_peak_10660	399	.	11.9845	43.4387	39.9174	692
chr17	12318151	12319167	GSE148515_Galang_2020_GSM4473027_PC_ATAC_seq_rep1_ATACseq_SRR11539111_peak_10660	399	.	11.9845	43.4387	39.9174	692
chr17	12318151	12319167	GSE148515_Galang_2020_GSM4473027_PC_ATAC_seq_rep1_ATACseq_SRR11539111_peak_10660	399	.	11.9845	43.4387	39.9174	692
chr17	12336022	12336571	GSE148515_Galang_2020_GSM4473027_PC_ATAC_seq_rep1_ATACseq_SRR11539111_peak_10661	64	.	4.43871	8.93433	6.45035	398
chr17	12335955	12336509	GSE148515_Galang_2020_GSM4473027_PC_ATAC_seq_rep1_ATACseq_SRR11539111_peak_10661	64	.	4.43871	8.93433	6.45035	398
chr17	12335955	12336571	GSE148515_Galang_2020_GSM4473027_PC_ATAC_seq_rep1_ATACseq_SRR11539111_peak_10661	64	.	4.43871	8.93433	6.45035	398
chr17	12416438	12416638	GSE148515_Galang_2020_GSM4473027_PC_ATAC_seq_rep1_ATACseq_SRR11539111_peak_10662	30	.	3.32903	5.36169	3.08096	69
chr17	12507014	12507341	GSE148515_Galang_2020_GSM4473027_PC_ATAC_seq_rep1_ATACseq_SRR11539111_peak_10663	57	.	4.21677	8.17385	5.72601	237
chr17	12507009	12507346	GSE148515_Galang_2020_GSM4473027_PC_ATAC_seq_rep1_ATACseq_SRR11539111_peak_10663	57	.	4.21677	8.17385	5.72601	237
chr17	12506961	12507346	GSE148515_Galang_2020_GSM4473027_PC_ATAC_seq_rep1_ATACseq_SRR11539111_peak_10663	57	.	4.21677	8.17385	5.72601	237
chr17	12571438	12571687	GSE148515_Galang_2020_GSM4473027_PC_ATAC_seq_rep1_ATACseq_SRR11539111_peak_10664	103	.	5.54838	13.0309	10.3828	203
chr17	12571251	12571687	GSE148515_Galang_2020_GSM4473027_PC_ATAC_seq_rep1_ATACseq_SRR11539111_peak_10664	103	.	5.54838	13.0309	10.3828	203
chr17	12571251	12571687	GSE148515_Galang_2020_GSM4473027_PC_ATAC_seq_rep1_ATACseq_SRR11539111_peak_10664	103	.	5.54838	13.0309	10.3828	203
chr17	12631681	12632359	GSE148515_Galang_2020_GSM4473027_PC_ATAC_seq_rep1_ATACseq_SRR11539111_peak_10665	103	.	5.54838	13.0309	10.3828	980
chr17	12630989	12632378	GSE148515_Galang_2020_GSM4473027_PC_ATAC_seq_rep1_ATACseq_SRR11539111_peak_10665	103	.	5.54838	13.0309	10.3828	980
chr17	12630938	12632378	GSE148515_Galang_2020_GSM4473027_PC_ATAC_seq_rep1_ATACseq_SRR11539111_peak_10665	103	.	5.54838	13.0309	10.3828	980
chr17	12661105	12661283	GSE148515_Galang_2020_GSM4473027_PC_ATAC_seq_rep1_ATACseq_SRR11539111_peak_10667	19	.	2.88516	4.11235	1.93879	36
chr17	12661105	12661144	GSE148515_Galang_2020_GSM4473027_PC_ATAC_seq_rep1_ATACseq_SRR11539111_peak_10667	19	.	2.88516	4.11235	1.93879	36
chr17	12667467	12667548	GSE148515_Galang_2020_GSM4473027_PC_ATAC_seq_rep1_ATACseq_SRR11539111_peak_10668	19	.	2.88516	4.11235	1.93879	57
chr17	12683961	12684329	GSE148515_Galang_2020_GSM4473027_PC_ATAC_seq_rep1_ATACseq_SRR11539111_peak_10669	37	.	3.55097	6.02778	3.70079	190
chr17	12683823	12684329	GSE148515_Galang_2020_GSM4473027_PC_ATAC_seq_rep1_ATACseq_SRR11539111_peak_10669	37	.	3.55097	6.02778	3.70079	190
chr17	12685789	12686077	GSE148515_Galang_2020_GSM4473027_PC_ATAC_seq_rep1_ATACseq_SRR11539111_peak_10670	30	.	3.32903	5.36169	3.08096	523
chr17	12687598	12689760	GSE148515_Galang_2020_GSM4473027_PC_ATAC_seq_rep1_ATACseq_SRR11539111_peak_10671	410	.	12.2064	44.6348	41.0803	1429
chr17	12687525	12689760	GSE148515_Galang_2020_GSM4473027_PC_ATAC_seq_rep1_ATACseq_SRR11539111_peak_10671	410	.	12.2064	44.6348	41.0803	1429
chr17	12687525	12689760	GSE148515_Galang_2020_GSM4473027_PC_ATAC_seq_rep1_ATACseq_SRR11539111_peak_10671	410	.	12.2064	44.6348	41.0803	1429
chr17	12722771	12723008	GSE148515_Galang_2020_GSM4473027_PC_ATAC_seq_rep1_ATACseq_SRR11539111_peak_10674	37	.	3.55097	6.02778	3.70079	199
chr17	12722710	12723008	GSE148515_Galang_2020_GSM4473027_PC_ATAC_seq_rep1_ATACseq_SRR11539111_peak_10674	37	.	3.55097	6.02778	3.70079	199
chr17	12723673	12723729	GSE148515_Galang_2020_GSM4473027_PC_ATAC_seq_rep1_ATACseq_SRR11539111_peak_10675	30	.	3.32903	5.36169	3.08096	240
chr17	12723341	12723345	GSE148515_Galang_2020_GSM4473027_PC_ATAC_seq_rep1_ATACseq_SRR11539111_peak_10675	30	.	3.32903	5.36169	3.08096	240
chr17	12740326	12743114	GSE148515_Galang_2020_GSM4473027_PC_ATAC_seq_rep1_ATACseq_SRR11539111_peak_10676	138	.	6.43612	16.6165	13.8475	1331
chr17	12740326	12743114	GSE148515_Galang_2020_GSM4473027_PC_ATAC_seq_rep1_ATACseq_SRR11539111_peak_10676	138	.	6.43612	16.6165	13.8475	1331
chr17	12740326	12743114	GSE148515_Galang_2020_GSM4473027_PC_ATAC_seq_rep1_ATACseq_SRR11539111_peak_10676	138	.	6.43612	16.6165	13.8475	1331
chr17	12744179	12744571	GSE148515_Galang_2020_GSM4473027_PC_ATAC_seq_rep1_ATACseq_SRR11539111_peak_10677	43	.	3.7729	6.7194	4.34939	198
chr17	12744088	12744571	GSE148515_Galang_2020_GSM4473027_PC_ATAC_seq_rep1_ATACseq_SRR11539111_peak_10677	43	.	3.7729	6.7194	4.34939	198
chr17	12744088	12744571	GSE148515_Galang_2020_GSM4473027_PC_ATAC_seq_rep1_ATACseq_SRR11539111_peak_10677	43	.	3.7729	6.7194	4.34939	198
chr17	12749801	12750102	GSE148515_Galang_2020_GSM4473027_PC_ATAC_seq_rep1_ATACseq_SRR11539111_peak_10678	19	.	2.88516	4.11235	1.93879	178
chr17	12749801	12750102	GSE148515_Galang_2020_GSM4473027_PC_ATAC_seq_rep1_ATACseq_SRR11539111_peak_10678	19	.	2.88516	4.11235	1.93879	178
chr17	12752025	12753024	GSE148515_Galang_2020_GSM4473027_PC_ATAC_seq_rep1_ATACseq_SRR11539111_peak_10679	37	.	3.55097	6.02778	3.70079	682
chr17	12752025	12753024	GSE148515_Galang_2020_GSM4473027_PC_ATAC_seq_rep1_ATACseq_SRR11539111_peak_10679	37	.	3.55097	6.02778	3.70079	682
chr17	12758042	12760795	GSE148515_Galang_2020_GSM4473027_PC_ATAC_seq_rep1_ATACseq_SRR11539111_peak_10680	287	.	9.76515	31.9413	28.7363	2643
chr17	12757161	12760965	GSE148515_Galang_2020_GSM4473027_PC_ATAC_seq_rep1_ATACseq_SRR11539111_peak_10680	287	.	9.76515	31.9413	28.7363	2643
chr17	12757161	12760965	GSE148515_Galang_2020_GSM4473027_PC_ATAC_seq_rep1_ATACseq_SRR11539111_peak_10680	287	.	9.76515	31.9413	28.7363	2643
chr17	12766464	12766559	GSE148515_Galang_2020_GSM4473027_PC_ATAC_seq_rep1_ATACseq_SRR11539111_peak_10681	24	.	3.10709	4.72264	2.49256	317
chr17	12766222	12766559	GSE148515_Galang_2020_GSM4473027_PC_ATAC_seq_rep1_ATACseq_SRR11539111_peak_10681	24	.	3.10709	4.72264	2.49256	317
chr17	12766222	12766559	GSE148515_Galang_2020_GSM4473027_PC_ATAC_seq_rep1_ATACseq_SRR11539111_peak_10681	24	.	3.10709	4.72264	2.49256	317
chr17	12768924	12769881	GSE148515_Galang_2020_GSM4473027_PC_ATAC_seq_rep1_ATACseq_SRR11539111_peak_10682	175	.	7.32387	20.4361	17.551	921
chr17	12768793	12770001	GSE148515_Galang_2020_GSM4473027_PC_ATAC_seq_rep1_ATACseq_SRR11539111_peak_10682	175	.	7.32387	20.4361	17.551	921
chr17	12768793	12770001	GSE148515_Galang_2020_GSM4473027_PC_ATAC_seq_rep1_ATACseq_SRR11539111_peak_10682	175	.	7.32387	20.4361	17.551	921
chr17	12790261	12791661	GSE148515_Galang_2020_GSM4473027_PC_ATAC_seq_rep1_ATACseq_SRR11539111_peak_10683	266	.	9.32128	29.7522	26.6069	913
chr17	12789931	12791661	GSE148515_Galang_2020_GSM4473027_PC_ATAC_seq_rep1_ATACseq_SRR11539111_peak_10683	266	.	9.32128	29.7522	26.6069	913
chr17	12789931	12791661	GSE148515_Galang_2020_GSM4473027_PC_ATAC_seq_rep1_ATACseq_SRR11539111_peak_10683	266	.	9.32128	29.7522	26.6069	913
chr17	12794033	12794601	GSE148515_Galang_2020_GSM4473027_PC_ATAC_seq_rep1_ATACseq_SRR11539111_peak_10684	57	.	4.21677	8.17385	5.72601	167
chr17	12794033	12794601	GSE148515_Galang_2020_GSM4473027_PC_ATAC_seq_rep1_ATACseq_SRR11539111_peak_10684	57	.	4.21677	8.17385	5.72601	167
chr17	12797651	12798099	GSE148515_Galang_2020_GSM4473027_PC_ATAC_seq_rep1_ATACseq_SRR11539111_peak_10685	43	.	3.7729	6.7194	4.34939	214
chr17	12797651	12798463	GSE148515_Galang_2020_GSM4473027_PC_ATAC_seq_rep1_ATACseq_SRR11539111_peak_10685	43	.	3.7729	6.7194	4.34939	214
chr17	12797651	12798463	GSE148515_Galang_2020_GSM4473027_PC_ATAC_seq_rep1_ATACseq_SRR11539111_peak_10685	43	.	3.7729	6.7194	4.34939	214
chr17	12799540	12800139	GSE148515_Galang_2020_GSM4473027_PC_ATAC_seq_rep1_ATACseq_SRR11539111_peak_10686	37	.	3.55097	6.02778	3.70079	46
chr17	12799530	12800139	GSE148515_Galang_2020_GSM4473027_PC_ATAC_seq_rep1_ATACseq_SRR11539111_peak_10686	37	.	3.55097	6.02778	3.70079	46
chr17	12799530	12800139	GSE148515_Galang_2020_GSM4473027_PC_ATAC_seq_rep1_ATACseq_SRR11539111_peak_10686	37	.	3.55097	6.02778	3.70079	46
chr17	12810248	12810775	GSE148515_Galang_2020_GSM4473027_PC_ATAC_seq_rep1_ATACseq_SRR11539111_peak_10687	57	.	4.21677	8.17385	5.72601	369
chr17	12810248	12810775	GSE148515_Galang_2020_GSM4473027_PC_ATAC_seq_rep1_ATACseq_SRR11539111_peak_10687	57	.	4.21677	8.17385	5.72601	369
chr17	12810248	12810775	GSE148515_Galang_2020_GSM4473027_PC_ATAC_seq_rep1_ATACseq_SRR11539111_peak_10687	57	.	4.21677	8.17385	5.72601	369
chr17	12915567	12916889	GSE148515_Galang_2020_GSM4473027_PC_ATAC_seq_rep1_ATACseq_SRR11539111_peak_10688	581	.	15.3135	62.1431	58.1049	804
chr17	12915493	12916889	GSE148515_Galang_2020_GSM4473027_PC_ATAC_seq_rep1_ATACseq_SRR11539111_peak_10688	581	.	15.3135	62.1431	58.1049	804
chr17	12915493	12916889	GSE148515_Galang_2020_GSM4473027_PC_ATAC_seq_rep1_ATACseq_SRR11539111_peak_10688	581	.	15.3135	62.1431	58.1049	804
chr17	12959998	12960899	GSE148515_Galang_2020_GSM4473027_PC_ATAC_seq_rep1_ATACseq_SRR11539111_peak_10689	331	.	10.6529	36.4344	33.1066	524
chr17	12959961	12961052	GSE148515_Galang_2020_GSM4473027_PC_ATAC_seq_rep1_ATACseq_SRR11539111_peak_10689	331	.	10.6529	36.4344	33.1066	524
chr17	12959961	12961067	GSE148515_Galang_2020_GSM4473027_PC_ATAC_seq_rep1_ATACseq_SRR11539111_peak_10689	331	.	10.6529	36.4344	33.1066	524
chr17	12991646	12993172	GSE148515_Galang_2020_GSM4473027_PC_ATAC_seq_rep1_ATACseq_SRR11539111_peak_10690	632	.	16.2013	67.3822	63.2049	877
chr17	12991646	12993176	GSE148515_Galang_2020_GSM4473027_PC_ATAC_seq_rep1_ATACseq_SRR11539111_peak_10690	632	.	16.2013	67.3822	63.2049	877
chr17	12991646	12993176	GSE148515_Galang_2020_GSM4473027_PC_ATAC_seq_rep1_ATACseq_SRR11539111_peak_10690	632	.	16.2013	67.3822	63.2049	877
chr17	13007556	13008854	GSE148515_Galang_2020_GSM4473027_PC_ATAC_seq_rep1_ATACseq_SRR11539111_peak_10691	657	.	16.6451	70.0375	65.7923	285
chr17	13007556	13008914	GSE148515_Galang_2020_GSM4473027_PC_ATAC_seq_rep1_ATACseq_SRR11539111_peak_10691	657	.	16.6451	70.0375	65.7923	285
chr17	13007556	13008914	GSE148515_Galang_2020_GSM4473027_PC_ATAC_seq_rep1_ATACseq_SRR11539111_peak_10691	657	.	16.6451	70.0375	65.7923	285
chr17	13487737	13489107	GSE148515_Galang_2020_GSM4473027_PC_ATAC_seq_rep1_ATACseq_SRR11539111_peak_10706	266	.	9.32128	29.7522	26.6069	405
chr17	13487737	13489168	GSE148515_Galang_2020_GSM4473027_PC_ATAC_seq_rep1_ATACseq_SRR11539111_peak_10706	266	.	9.32128	29.7522	26.6069	405
chr17	13487737	13489168	GSE148515_Galang_2020_GSM4473027_PC_ATAC_seq_rep1_ATACseq_SRR11539111_peak_10706	266	.	9.32128	29.7522	26.6069	405
chr17	13656832	13657072	GSE148515_Galang_2020_GSM4473027_PC_ATAC_seq_rep1_ATACseq_SRR11539111_peak_10714	43	.	3.7729	6.7194	4.34939	328
chr17	13656718	13657072	GSE148515_Galang_2020_GSM4473027_PC_ATAC_seq_rep1_ATACseq_SRR11539111_peak_10714	43	.	3.7729	6.7194	4.34939	328
chr17	13657866	13658644	GSE148515_Galang_2020_GSM4473027_PC_ATAC_seq_rep1_ATACseq_SRR11539111_peak_10715	57	.	4.21677	8.17385	5.72601	29
chr17	13657866	13658749	GSE148515_Galang_2020_GSM4473027_PC_ATAC_seq_rep1_ATACseq_SRR11539111_peak_10715	57	.	4.21677	8.17385	5.72601	29
chr17	13657866	13658749	GSE148515_Galang_2020_GSM4473027_PC_ATAC_seq_rep1_ATACseq_SRR11539111_peak_10715	57	.	4.21677	8.17385	5.72601	29
chr17	13677119	13677546	GSE148515_Galang_2020_GSM4473027_PC_ATAC_seq_rep1_ATACseq_SRR11539111_peak_10716	37	.	3.55097	6.02778	3.70079	699
chr17	13676690	13677546	GSE148515_Galang_2020_GSM4473027_PC_ATAC_seq_rep1_ATACseq_SRR11539111_peak_10716	37	.	3.55097	6.02778	3.70079	699
chr17	13676652	13677546	GSE148515_Galang_2020_GSM4473027_PC_ATAC_seq_rep1_ATACseq_SRR11539111_peak_10716	37	.	3.55097	6.02778	3.70079	699
chr17	13699518	13699893	GSE148515_Galang_2020_GSM4473027_PC_ATAC_seq_rep1_ATACseq_SRR11539111_peak_10717	24	.	3.10709	4.72264	2.49256	259
chr17	13699518	13699893	GSE148515_Galang_2020_GSM4473027_PC_ATAC_seq_rep1_ATACseq_SRR11539111_peak_10717	24	.	3.10709	4.72264	2.49256	259
chr17	13699518	13699893	GSE148515_Galang_2020_GSM4473027_PC_ATAC_seq_rep1_ATACseq_SRR11539111_peak_10717	24	.	3.10709	4.72264	2.49256	259
chr17	13759689	13761762	GSE148515_Galang_2020_GSM4473027_PC_ATAC_seq_rep1_ATACseq_SRR11539111_peak_10718	482	.	13.5381	51.9707	48.2118	1087
chr17	13759326	13761873	GSE148515_Galang_2020_GSM4473027_PC_ATAC_seq_rep1_ATACseq_SRR11539111_peak_10718	482	.	13.5381	51.9707	48.2118	1087
chr17	13759326	13761873	GSE148515_Galang_2020_GSM4473027_PC_ATAC_seq_rep1_ATACseq_SRR11539111_peak_10718	482	.	13.5381	51.9707	48.2118	1087
chr17	13938979	13939625	GSE148515_Galang_2020_GSM4473027_PC_ATAC_seq_rep1_ATACseq_SRR11539111_peak_10719	50	.	3.99484	7.43517	5.0253	283
chr17	13938979	13939731	GSE148515_Galang_2020_GSM4473027_PC_ATAC_seq_rep1_ATACseq_SRR11539111_peak_10719	50	.	3.99484	7.43517	5.0253	283
chr17	13938979	13939599	GSE148515_Galang_2020_GSM4473027_PC_ATAC_seq_rep1_ATACseq_SRR11539111_peak_10719	50	.	3.99484	7.43517	5.0253	283
chr17	14165360	14165743	GSE148515_Galang_2020_GSM4473027_PC_ATAC_seq_rep1_ATACseq_SRR11539111_peak_10720	57	.	4.21677	8.17385	5.72601	321
chr17	14165359	14165869	GSE148515_Galang_2020_GSM4473027_PC_ATAC_seq_rep1_ATACseq_SRR11539111_peak_10720	57	.	4.21677	8.17385	5.72601	321
chr17	14165359	14165869	GSE148515_Galang_2020_GSM4473027_PC_ATAC_seq_rep1_ATACseq_SRR11539111_peak_10720	57	.	4.21677	8.17385	5.72601	321
chr17	14203436	14203909	GSE148515_Galang_2020_GSM4473027_PC_ATAC_seq_rep1_ATACseq_SRR11539111_peak_10721	50	.	3.99484	7.43517	5.0253	260
chr17	14203436	14203909	GSE148515_Galang_2020_GSM4473027_PC_ATAC_seq_rep1_ATACseq_SRR11539111_peak_10721	50	.	3.99484	7.43517	5.0253	260
chr17	14203436	14203909	GSE148515_Galang_2020_GSM4473027_PC_ATAC_seq_rep1_ATACseq_SRR11539111_peak_10721	50	.	3.99484	7.43517	5.0253	260
chr17	14279347	14279928	GSE148515_Galang_2020_GSM4473027_PC_ATAC_seq_rep1_ATACseq_SRR11539111_peak_10722	71	.	4.66064	9.7156	7.19701	746
chr17	14280222	14280681	GSE148515_Galang_2020_GSM4473027_PC_ATAC_seq_rep1_ATACseq_SRR11539111_peak_10722	71	.	4.66064	9.7156	7.19701	746
chr17	14281045	14281184	GSE148515_Galang_2020_GSM4473027_PC_ATAC_seq_rep1_ATACseq_SRR11539111_peak_10722	71	.	4.66064	9.7156	7.19701	746
chr17	14278826	14278976	GSE148515_Galang_2020_GSM4473027_PC_ATAC_seq_rep1_ATACseq_SRR11539111_peak_10722	71	.	4.66064	9.7156	7.19701	746
chr17	14279268	14281184	GSE148515_Galang_2020_GSM4473027_PC_ATAC_seq_rep1_ATACseq_SRR11539111_peak_10722	71	.	4.66064	9.7156	7.19701	746
chr17	14278893	14281184	GSE148515_Galang_2020_GSM4473027_PC_ATAC_seq_rep1_ATACseq_SRR11539111_peak_10722	71	.	4.66064	9.7156	7.19701	746
chr17	14288026	14288498	GSE148515_Galang_2020_GSM4473027_PC_ATAC_seq_rep1_ATACseq_SRR11539111_peak_10723	103	.	5.54838	13.0309	10.3828	265
chr17	14288026	14288723	GSE148515_Galang_2020_GSM4473027_PC_ATAC_seq_rep1_ATACseq_SRR11539111_peak_10723	103	.	5.54838	13.0309	10.3828	265
chr17	14288026	14288723	GSE148515_Galang_2020_GSM4473027_PC_ATAC_seq_rep1_ATACseq_SRR11539111_peak_10723	103	.	5.54838	13.0309	10.3828	265
chr17	14372448	14372989	GSE148515_Galang_2020_GSM4473027_PC_ATAC_seq_rep1_ATACseq_SRR11539111_peak_10724	37	.	3.55097	6.02778	3.70079	144
chr17	14372448	14372989	GSE148515_Galang_2020_GSM4473027_PC_ATAC_seq_rep1_ATACseq_SRR11539111_peak_10724	37	.	3.55097	6.02778	3.70079	144
chr17	14372448	14372989	GSE148515_Galang_2020_GSM4473027_PC_ATAC_seq_rep1_ATACseq_SRR11539111_peak_10724	37	.	3.55097	6.02778	3.70079	144
chr17	14381308	14385471	GSE148515_Galang_2020_GSM4473027_PC_ATAC_seq_rep1_ATACseq_SRR11539111_peak_10725	156	.	6.87999	18.4989	15.6714	1456
chr17	14381272	14385471	GSE148515_Galang_2020_GSM4473027_PC_ATAC_seq_rep1_ATACseq_SRR11539111_peak_10725	156	.	6.87999	18.4989	15.6714	1456
chr17	14381272	14385471	GSE148515_Galang_2020_GSM4473027_PC_ATAC_seq_rep1_ATACseq_SRR11539111_peak_10725	156	.	6.87999	18.4989	15.6714	1456
chr17	14391979	14392702	GSE148515_Galang_2020_GSM4473027_PC_ATAC_seq_rep1_ATACseq_SRR11539111_peak_10726	103	.	5.54838	13.0309	10.3828	972
chr17	14391503	14392924	GSE148515_Galang_2020_GSM4473027_PC_ATAC_seq_rep1_ATACseq_SRR11539111_peak_10726	103	.	5.54838	13.0309	10.3828	972
chr17	14391555	14392924	GSE148515_Galang_2020_GSM4473027_PC_ATAC_seq_rep1_ATACseq_SRR11539111_peak_10726	103	.	5.54838	13.0309	10.3828	972
chr17	14516976	14517995	GSE148515_Galang_2020_GSM4473027_PC_ATAC_seq_rep1_ATACseq_SRR11539111_peak_10727	331	.	10.6529	36.4344	33.1066	1151
chr17	14516448	14517995	GSE148515_Galang_2020_GSM4473027_PC_ATAC_seq_rep1_ATACseq_SRR11539111_peak_10727	331	.	10.6529	36.4344	33.1066	1151
chr17	14516448	14517995	GSE148515_Galang_2020_GSM4473027_PC_ATAC_seq_rep1_ATACseq_SRR11539111_peak_10727	331	.	10.6529	36.4344	33.1066	1151
chr17	14672465	14672842	GSE148515_Galang_2020_GSM4473027_PC_ATAC_seq_rep1_ATACseq_SRR11539111_peak_10728	19	.	2.88516	4.11235	1.93879	304
chr17	14672465	14672860	GSE148515_Galang_2020_GSM4473027_PC_ATAC_seq_rep1_ATACseq_SRR11539111_peak_10728	19	.	2.88516	4.11235	1.93879	304
chr17	14672465	14672860	GSE148515_Galang_2020_GSM4473027_PC_ATAC_seq_rep1_ATACseq_SRR11539111_peak_10728	19	.	2.88516	4.11235	1.93879	304
chr17	14942632	14943724	GSE148515_Galang_2020_GSM4473027_PC_ATAC_seq_rep1_ATACseq_SRR11539111_peak_10729	204	.	7.98967	23.4376	20.4655	586
chr17	14942632	14943881	GSE148515_Galang_2020_GSM4473027_PC_ATAC_seq_rep1_ATACseq_SRR11539111_peak_10729	204	.	7.98967	23.4376	20.4655	586
chr17	14942632	14944001	GSE148515_Galang_2020_GSM4473027_PC_ATAC_seq_rep1_ATACseq_SRR11539111_peak_10729	204	.	7.98967	23.4376	20.4655	586
chr17	15058110	15059014	GSE148515_Galang_2020_GSM4473027_PC_ATAC_seq_rep1_ATACseq_SRR11539111_peak_10731	245	.	8.87741	27.6039	24.5172	542
chr17	15057798	15059014	GSE148515_Galang_2020_GSM4473027_PC_ATAC_seq_rep1_ATACseq_SRR11539111_peak_10731	245	.	8.87741	27.6039	24.5172	542
chr17	15057798	15059014	GSE148515_Galang_2020_GSM4473027_PC_ATAC_seq_rep1_ATACseq_SRR11539111_peak_10731	245	.	8.87741	27.6039	24.5172	542
chr17	15060512	15060843	GSE148515_Galang_2020_GSM4473027_PC_ATAC_seq_rep1_ATACseq_SRR11539111_peak_10732	19	.	2.88516	4.11235	1.93879	293
chr17	15065834	15066434	GSE148515_Galang_2020_GSM4473027_PC_ATAC_seq_rep1_ATACseq_SRR11539111_peak_10733	64	.	4.43871	8.93433	6.45035	432
chr17	15065834	15066556	GSE148515_Galang_2020_GSM4473027_PC_ATAC_seq_rep1_ATACseq_SRR11539111_peak_10733	64	.	4.43871	8.93433	6.45035	432
chr17	15065834	15066556	GSE148515_Galang_2020_GSM4473027_PC_ATAC_seq_rep1_ATACseq_SRR11539111_peak_10733	64	.	4.43871	8.93433	6.45035	432
chr17	15067204	15067494	GSE148515_Galang_2020_GSM4473027_PC_ATAC_seq_rep1_ATACseq_SRR11539111_peak_10734	14	.	2.66322	3.53274	1.4239	37
chr17	15084055	15084327	GSE148515_Galang_2020_GSM4473027_PC_ATAC_seq_rep1_ATACseq_SRR11539111_peak_10735	24	.	3.10709	4.72264	2.49256	239
chr17	15084055	15084327	GSE148515_Galang_2020_GSM4473027_PC_ATAC_seq_rep1_ATACseq_SRR11539111_peak_10735	24	.	3.10709	4.72264	2.49256	239
chr17	15204490	15204947	GSE148515_Galang_2020_GSM4473027_PC_ATAC_seq_rep1_ATACseq_SRR11539111_peak_10737	30	.	3.32903	5.36169	3.08096	258
chr17	15284746	15285976	GSE148515_Galang_2020_GSM4473027_PC_ATAC_seq_rep1_ATACseq_SRR11539111_peak_10738	353	.	11.0968	38.7353	35.3434	1082
chr17	15284450	15285979	GSE148515_Galang_2020_GSM4473027_PC_ATAC_seq_rep1_ATACseq_SRR11539111_peak_10738	353	.	11.0968	38.7353	35.3434	1082
chr17	15284450	15286058	GSE148515_Galang_2020_GSM4473027_PC_ATAC_seq_rep1_ATACseq_SRR11539111_peak_10738	353	.	11.0968	38.7353	35.3434	1082
chr17	15375059	15376589	GSE148515_Galang_2020_GSM4473027_PC_ATAC_seq_rep1_ATACseq_SRR11539111_peak_10739	95	.	5.32645	12.1751	9.5586	899
chr17	15375059	15377009	GSE148515_Galang_2020_GSM4473027_PC_ATAC_seq_rep1_ATACseq_SRR11539111_peak_10739	95	.	5.32645	12.1751	9.5586	899
chr17	15375059	15377009	GSE148515_Galang_2020_GSM4473027_PC_ATAC_seq_rep1_ATACseq_SRR11539111_peak_10739	95	.	5.32645	12.1751	9.5586	899
chr17	15395868	15396638	GSE148515_Galang_2020_GSM4473027_PC_ATAC_seq_rep1_ATACseq_SRR11539111_peak_10740	266	.	9.32128	29.7522	26.6069	403
chr17	15395868	15396673	GSE148515_Galang_2020_GSM4473027_PC_ATAC_seq_rep1_ATACseq_SRR11539111_peak_10740	266	.	9.32128	29.7522	26.6069	403
chr17	15395868	15396673	GSE148515_Galang_2020_GSM4473027_PC_ATAC_seq_rep1_ATACseq_SRR11539111_peak_10740	266	.	9.32128	29.7522	26.6069	403
chr17	15462012	15462641	GSE148515_Galang_2020_GSM4473027_PC_ATAC_seq_rep1_ATACseq_SRR11539111_peak_10741	50	.	3.99484	7.43517	5.0253	711
chr17	15461779	15462708	GSE148515_Galang_2020_GSM4473027_PC_ATAC_seq_rep1_ATACseq_SRR11539111_peak_10741	50	.	3.99484	7.43517	5.0253	711
chr17	15461925	15462708	GSE148515_Galang_2020_GSM4473027_PC_ATAC_seq_rep1_ATACseq_SRR11539111_peak_10741	50	.	3.99484	7.43517	5.0253	711
chr17	15498057	15498636	GSE148515_Galang_2020_GSM4473027_PC_ATAC_seq_rep1_ATACseq_SRR11539111_peak_10742	166	.	7.10193	19.4609	16.6046	285
chr17	15498941	15498948	GSE148515_Galang_2020_GSM4473027_PC_ATAC_seq_rep1_ATACseq_SRR11539111_peak_10742	166	.	7.10193	19.4609	16.6046	285
chr17	15498057	15498948	GSE148515_Galang_2020_GSM4473027_PC_ATAC_seq_rep1_ATACseq_SRR11539111_peak_10742	166	.	7.10193	19.4609	16.6046	285
chr17	15498057	15498948	GSE148515_Galang_2020_GSM4473027_PC_ATAC_seq_rep1_ATACseq_SRR11539111_peak_10742	166	.	7.10193	19.4609	16.6046	285
chr17	15499255	15500203	GSE148515_Galang_2020_GSM4473027_PC_ATAC_seq_rep1_ATACseq_SRR11539111_peak_10743	138	.	6.43612	16.6165	13.8475	560
chr17	15499255	15500261	GSE148515_Galang_2020_GSM4473027_PC_ATAC_seq_rep1_ATACseq_SRR11539111_peak_10743	138	.	6.43612	16.6165	13.8475	560
chr17	15499255	15500261	GSE148515_Galang_2020_GSM4473027_PC_ATAC_seq_rep1_ATACseq_SRR11539111_peak_10743	138	.	6.43612	16.6165	13.8475	560
chr17	15527004	15527748	GSE148515_Galang_2020_GSM4473027_PC_ATAC_seq_rep1_ATACseq_SRR11539111_peak_10744	185	.	7.5458	21.4242	18.5102	300
chr17	15527004	15527988	GSE148515_Galang_2020_GSM4473027_PC_ATAC_seq_rep1_ATACseq_SRR11539111_peak_10744	185	.	7.5458	21.4242	18.5102	300
chr17	15527004	15527945	GSE148515_Galang_2020_GSM4473027_PC_ATAC_seq_rep1_ATACseq_SRR11539111_peak_10744	185	.	7.5458	21.4242	18.5102	300
chr17	15563986	15564785	GSE148515_Galang_2020_GSM4473027_PC_ATAC_seq_rep1_ATACseq_SRR11539111_peak_10745	245	.	8.87741	27.6039	24.5172	550
chr17	15563897	15564864	GSE148515_Galang_2020_GSM4473027_PC_ATAC_seq_rep1_ATACseq_SRR11539111_peak_10745	245	.	8.87741	27.6039	24.5172	550
chr17	15563897	15564864	GSE148515_Galang_2020_GSM4473027_PC_ATAC_seq_rep1_ATACseq_SRR11539111_peak_10745	245	.	8.87741	27.6039	24.5172	550
chr17	15704314	15705996	GSE148515_Galang_2020_GSM4473027_PC_ATAC_seq_rep1_ATACseq_SRR11539111_peak_10746	543	.	14.6477	58.279	54.3465	718
chr17	15704314	15706199	GSE148515_Galang_2020_GSM4473027_PC_ATAC_seq_rep1_ATACseq_SRR11539111_peak_10746	543	.	14.6477	58.279	54.3465	718
chr17	15704314	15706199	GSE148515_Galang_2020_GSM4473027_PC_ATAC_seq_rep1_ATACseq_SRR11539111_peak_10746	543	.	14.6477	58.279	54.3465	718
chr17	15825724	15827134	GSE148515_Galang_2020_GSM4473027_PC_ATAC_seq_rep1_ATACseq_SRR11539111_peak_10747	214	.	8.21161	24.4622	21.4613	985
chr17	15825560	15827170	GSE148515_Galang_2020_GSM4473027_PC_ATAC_seq_rep1_ATACseq_SRR11539111_peak_10747	214	.	8.21161	24.4622	21.4613	985
chr17	15825560	15827170	GSE148515_Galang_2020_GSM4473027_PC_ATAC_seq_rep1_ATACseq_SRR11539111_peak_10747	214	.	8.21161	24.4622	21.4613	985
chr17	15830318	15830983	GSE148515_Galang_2020_GSM4473027_PC_ATAC_seq_rep1_ATACseq_SRR11539111_peak_10748	57	.	4.21677	8.17385	5.72601	810
chr17	15829867	15830983	GSE148515_Galang_2020_GSM4473027_PC_ATAC_seq_rep1_ATACseq_SRR11539111_peak_10748	57	.	4.21677	8.17385	5.72601	810
chr17	15829839	15830983	GSE148515_Galang_2020_GSM4473027_PC_ATAC_seq_rep1_ATACseq_SRR11539111_peak_10748	57	.	4.21677	8.17385	5.72601	810
chr17	16951158	16951603	GSE148515_Galang_2020_GSM4473027_PC_ATAC_seq_rep1_ATACseq_SRR11539111_peak_10749	138	.	6.43612	16.6165	13.8475	217
chr17	16951143	16951603	GSE148515_Galang_2020_GSM4473027_PC_ATAC_seq_rep1_ATACseq_SRR11539111_peak_10749	138	.	6.43612	16.6165	13.8475	217
chr17	16951143	16951603	GSE148515_Galang_2020_GSM4473027_PC_ATAC_seq_rep1_ATACseq_SRR11539111_peak_10749	138	.	6.43612	16.6165	13.8475	217
chr17	17004729	17005269	GSE148515_Galang_2020_GSM4473027_PC_ATAC_seq_rep1_ATACseq_SRR11539111_peak_10750	204	.	7.98967	23.4376	20.4655	321
chr17	17004682	17005405	GSE148515_Galang_2020_GSM4473027_PC_ATAC_seq_rep1_ATACseq_SRR11539111_peak_10750	204	.	7.98967	23.4376	20.4655	321
chr17	17004682	17005405	GSE148515_Galang_2020_GSM4473027_PC_ATAC_seq_rep1_ATACseq_SRR11539111_peak_10750	204	.	7.98967	23.4376	20.4655	321
chr17	17063754	17064135	GSE148515_Galang_2020_GSM4473027_PC_ATAC_seq_rep1_ATACseq_SRR11539111_peak_10751	43	.	3.7729	6.7194	4.34939	237
chr17	17063754	17064138	GSE148515_Galang_2020_GSM4473027_PC_ATAC_seq_rep1_ATACseq_SRR11539111_peak_10751	43	.	3.7729	6.7194	4.34939	237
chr17	17063754	17064138	GSE148515_Galang_2020_GSM4473027_PC_ATAC_seq_rep1_ATACseq_SRR11539111_peak_10751	43	.	3.7729	6.7194	4.34939	237
chr17	17234568	17234964	GSE148515_Galang_2020_GSM4473027_PC_ATAC_seq_rep1_ATACseq_SRR11539111_peak_10752	138	.	6.43612	16.6165	13.8475	336
chr17	17234447	17234964	GSE148515_Galang_2020_GSM4473027_PC_ATAC_seq_rep1_ATACseq_SRR11539111_peak_10752	138	.	6.43612	16.6165	13.8475	336
chr17	17234417	17234964	GSE148515_Galang_2020_GSM4473027_PC_ATAC_seq_rep1_ATACseq_SRR11539111_peak_10752	138	.	6.43612	16.6165	13.8475	336
chr17	17294028	17294570	GSE148515_Galang_2020_GSM4473027_PC_ATAC_seq_rep1_ATACseq_SRR11539111_peak_10753	120	.	5.99225	14.7924	12.0833	225
chr17	17293986	17294597	GSE148515_Galang_2020_GSM4473027_PC_ATAC_seq_rep1_ATACseq_SRR11539111_peak_10753	120	.	5.99225	14.7924	12.0833	225
chr17	17293986	17294597	GSE148515_Galang_2020_GSM4473027_PC_ATAC_seq_rep1_ATACseq_SRR11539111_peak_10753	120	.	5.99225	14.7924	12.0833	225
chr17	17373762	17374753	GSE148515_Galang_2020_GSM4473027_PC_ATAC_seq_rep1_ATACseq_SRR11539111_peak_10754	245	.	8.87741	27.6039	24.5172	573
chr17	17373755	17374799	GSE148515_Galang_2020_GSM4473027_PC_ATAC_seq_rep1_ATACseq_SRR11539111_peak_10754	245	.	8.87741	27.6039	24.5172	573
chr17	17373755	17374799	GSE148515_Galang_2020_GSM4473027_PC_ATAC_seq_rep1_ATACseq_SRR11539111_peak_10754	245	.	8.87741	27.6039	24.5172	573
chr17	17618104	17618177	GSE148515_Galang_2020_GSM4473027_PC_ATAC_seq_rep1_ATACseq_SRR11539111_peak_10755	30	.	3.32903	5.36169	3.08096	54
chr17	17617981	17618177	GSE148515_Galang_2020_GSM4473027_PC_ATAC_seq_rep1_ATACseq_SRR11539111_peak_10755	30	.	3.32903	5.36169	3.08096	54
chr17	17617468	17618177	GSE148515_Galang_2020_GSM4473027_PC_ATAC_seq_rep1_ATACseq_SRR11539111_peak_10755	30	.	3.32903	5.36169	3.08096	54
chr17	17623742	17625982	GSE148515_Galang_2020_GSM4473027_PC_ATAC_seq_rep1_ATACseq_SRR11539111_peak_10756	670	.	16.8671	71.3738	67.0951	1045
chr17	17623742	17626120	GSE148515_Galang_2020_GSM4473027_PC_ATAC_seq_rep1_ATACseq_SRR11539111_peak_10756	670	.	16.8671	71.3738	67.0951	1045
chr17	17623742	17626152	GSE148515_Galang_2020_GSM4473027_PC_ATAC_seq_rep1_ATACseq_SRR11539111_peak_10756	670	.	16.8671	71.3738	67.0951	1045
chr17	17826131	17829901	GSE148515_Galang_2020_GSM4473027_PC_ATAC_seq_rep1_ATACseq_SRR11539111_peak_10757	387	.	11.7626	42.2505	38.7619	722
chr17	17825869	17829901	GSE148515_Galang_2020_GSM4473027_PC_ATAC_seq_rep1_ATACseq_SRR11539111_peak_10757	387	.	11.7626	42.2505	38.7619	722
chr17	17825869	17829901	GSE148515_Galang_2020_GSM4473027_PC_ATAC_seq_rep1_ATACseq_SRR11539111_peak_10757	387	.	11.7626	42.2505	38.7619	722
chr17	17837497	17838961	GSE148515_Galang_2020_GSM4473027_PC_ATAC_seq_rep1_ATACseq_SRR11539111_peak_10758	494	.	13.76	53.2187	49.425	668
chr17	17837497	17838961	GSE148515_Galang_2020_GSM4473027_PC_ATAC_seq_rep1_ATACseq_SRR11539111_peak_10758	494	.	13.76	53.2187	49.425	668
chr17	17837497	17838961	GSE148515_Galang_2020_GSM4473027_PC_ATAC_seq_rep1_ATACseq_SRR11539111_peak_10758	494	.	13.76	53.2187	49.425	668
chr17	17910096	17910401	GSE148515_Galang_2020_GSM4473027_PC_ATAC_seq_rep1_ATACseq_SRR11539111_peak_10759	43	.	3.7729	6.7194	4.34939	274
chr17	17910039	17910401	GSE148515_Galang_2020_GSM4473027_PC_ATAC_seq_rep1_ATACseq_SRR11539111_peak_10759	43	.	3.7729	6.7194	4.34939	274
chr17	17910039	17910401	GSE148515_Galang_2020_GSM4473027_PC_ATAC_seq_rep1_ATACseq_SRR11539111_peak_10759	43	.	3.7729	6.7194	4.34939	274
chr17	20944542	20946527	GSE148515_Galang_2020_GSM4473027_PC_ATAC_seq_rep1_ATACseq_SRR11539111_peak_10760	763	.	18.4206	80.8827	76.3882	968
chr17	20944670	20946541	GSE148515_Galang_2020_GSM4473027_PC_ATAC_seq_rep1_ATACseq_SRR11539111_peak_10760	763	.	18.4206	80.8827	76.3882	968
chr17	20944417	20946838	GSE148515_Galang_2020_GSM4473027_PC_ATAC_seq_rep1_ATACseq_SRR11539111_peak_10760	763	.	18.4206	80.8827	76.3882	968
chr17	21008928	21009243	GSE148515_Galang_2020_GSM4473027_PC_ATAC_seq_rep1_ATACseq_SRR11539111_peak_10761	103	.	5.54838	13.0309	10.3828	151
chr17	21008784	21009243	GSE148515_Galang_2020_GSM4473027_PC_ATAC_seq_rep1_ATACseq_SRR11539111_peak_10761	103	.	5.54838	13.0309	10.3828	151
chr17	21008784	21009243	GSE148515_Galang_2020_GSM4473027_PC_ATAC_seq_rep1_ATACseq_SRR11539111_peak_10761	103	.	5.54838	13.0309	10.3828	151
chr17	21051070	21052734	GSE148515_Galang_2020_GSM4473027_PC_ATAC_seq_rep1_ATACseq_SRR11539111_peak_10762	112	.	5.77032	13.9036	11.2249	1008
chr17	21053190	21053427	GSE148515_Galang_2020_GSM4473027_PC_ATAC_seq_rep1_ATACseq_SRR11539111_peak_10762	112	.	5.77032	13.9036	11.2249	1008
chr17	21051330	21053427	GSE148515_Galang_2020_GSM4473027_PC_ATAC_seq_rep1_ATACseq_SRR11539111_peak_10762	112	.	5.77032	13.9036	11.2249	1008
chr17	21051070	21053427	GSE148515_Galang_2020_GSM4473027_PC_ATAC_seq_rep1_ATACseq_SRR11539111_peak_10762	112	.	5.77032	13.9036	11.2249	1008
chr17	21383728	21383991	GSE148515_Galang_2020_GSM4473027_PC_ATAC_seq_rep1_ATACseq_SRR11539111_peak_10763	19	.	2.88516	4.11235	1.93879	14
chr17	21383728	21383991	GSE148515_Galang_2020_GSM4473027_PC_ATAC_seq_rep1_ATACseq_SRR11539111_peak_10763	19	.	2.88516	4.11235	1.93879	14
chr17	21383728	21383991	GSE148515_Galang_2020_GSM4473027_PC_ATAC_seq_rep1_ATACseq_SRR11539111_peak_10763	19	.	2.88516	4.11235	1.93879	14
chr17	21422778	21423222	GSE148515_Galang_2020_GSM4473027_PC_ATAC_seq_rep1_ATACseq_SRR11539111_peak_10764	57	.	4.21677	8.17385	5.72601	566
chr17	21422765	21423462	GSE148515_Galang_2020_GSM4473027_PC_ATAC_seq_rep1_ATACseq_SRR11539111_peak_10764	57	.	4.21677	8.17385	5.72601	566
chr17	21422746	21423462	GSE148515_Galang_2020_GSM4473027_PC_ATAC_seq_rep1_ATACseq_SRR11539111_peak_10764	57	.	4.21677	8.17385	5.72601	566
chr17	21449855	21450600	GSE148515_Galang_2020_GSM4473027_PC_ATAC_seq_rep1_ATACseq_SRR11539111_peak_10765	147	.	6.65806	17.5506	14.7521	455
chr17	21449836	21450651	GSE148515_Galang_2020_GSM4473027_PC_ATAC_seq_rep1_ATACseq_SRR11539111_peak_10765	147	.	6.65806	17.5506	14.7521	455
chr17	21449836	21450651	GSE148515_Galang_2020_GSM4473027_PC_ATAC_seq_rep1_ATACseq_SRR11539111_peak_10765	147	.	6.65806	17.5506	14.7521	455
chr17	21488814	21489379	GSE148515_Galang_2020_GSM4473027_PC_ATAC_seq_rep1_ATACseq_SRR11539111_peak_10766	147	.	6.65806	17.5506	14.7521	284
chr17	21488814	21489268	GSE148515_Galang_2020_GSM4473027_PC_ATAC_seq_rep1_ATACseq_SRR11539111_peak_10766	147	.	6.65806	17.5506	14.7521	284
chr17	21488814	21489472	GSE148515_Galang_2020_GSM4473027_PC_ATAC_seq_rep1_ATACseq_SRR11539111_peak_10766	147	.	6.65806	17.5506	14.7521	284
chr17	21516531	21516608	GSE148515_Galang_2020_GSM4473027_PC_ATAC_seq_rep1_ATACseq_SRR11539111_peak_10767	50	.	3.99484	7.43517	5.0253	185
chr17	21515942	21516608	GSE148515_Galang_2020_GSM4473027_PC_ATAC_seq_rep1_ATACseq_SRR11539111_peak_10767	50	.	3.99484	7.43517	5.0253	185
chr17	21515942	21516608	GSE148515_Galang_2020_GSM4473027_PC_ATAC_seq_rep1_ATACseq_SRR11539111_peak_10767	50	.	3.99484	7.43517	5.0253	185
chr17	21532097	21532756	GSE148515_Galang_2020_GSM4473027_PC_ATAC_seq_rep1_ATACseq_SRR11539111_peak_10768	147	.	6.65806	17.5506	14.7521	595
chr17	21531840	21532756	GSE148515_Galang_2020_GSM4473027_PC_ATAC_seq_rep1_ATACseq_SRR11539111_peak_10768	147	.	6.65806	17.5506	14.7521	595
chr17	21531840	21532756	GSE148515_Galang_2020_GSM4473027_PC_ATAC_seq_rep1_ATACseq_SRR11539111_peak_10768	147	.	6.65806	17.5506	14.7521	595
chr17	21534556	21535622	GSE148515_Galang_2020_GSM4473027_PC_ATAC_seq_rep1_ATACseq_SRR11539111_peak_10769	95	.	5.32645	12.1751	9.5586	453
chr17	21534503	21535622	GSE148515_Galang_2020_GSM4473027_PC_ATAC_seq_rep1_ATACseq_SRR11539111_peak_10769	95	.	5.32645	12.1751	9.5586	453
chr17	21534503	21535622	GSE148515_Galang_2020_GSM4473027_PC_ATAC_seq_rep1_ATACseq_SRR11539111_peak_10769	95	.	5.32645	12.1751	9.5586	453
chr17	21566210	21567253	GSE148515_Galang_2020_GSM4473027_PC_ATAC_seq_rep1_ATACseq_SRR11539111_peak_10770	166	.	7.10193	19.4609	16.6046	919
chr17	21565994	21567253	GSE148515_Galang_2020_GSM4473027_PC_ATAC_seq_rep1_ATACseq_SRR11539111_peak_10770	166	.	7.10193	19.4609	16.6046	919
chr17	21566050	21567253	GSE148515_Galang_2020_GSM4473027_PC_ATAC_seq_rep1_ATACseq_SRR11539111_peak_10770	166	.	7.10193	19.4609	16.6046	919
chr17	21650275	21650856	GSE148515_Galang_2020_GSM4473027_PC_ATAC_seq_rep1_ATACseq_SRR11539111_peak_10771	87	.	5.10451	11.3368	8.75218	279
chr17	21650275	21650856	GSE148515_Galang_2020_GSM4473027_PC_ATAC_seq_rep1_ATACseq_SRR11539111_peak_10771	87	.	5.10451	11.3368	8.75218	279
chr17	21650275	21650856	GSE148515_Galang_2020_GSM4473027_PC_ATAC_seq_rep1_ATACseq_SRR11539111_peak_10771	87	.	5.10451	11.3368	8.75218	279
chr17	21679469	21680178	GSE148515_Galang_2020_GSM4473027_PC_ATAC_seq_rep1_ATACseq_SRR11539111_peak_10772	156	.	6.87999	18.4989	15.6714	452
chr17	21679469	21680211	GSE148515_Galang_2020_GSM4473027_PC_ATAC_seq_rep1_ATACseq_SRR11539111_peak_10772	156	.	6.87999	18.4989	15.6714	452
chr17	21679469	21680211	GSE148515_Galang_2020_GSM4473027_PC_ATAC_seq_rep1_ATACseq_SRR11539111_peak_10772	156	.	6.87999	18.4989	15.6714	452
chr17	21707476	21707810	GSE148515_Galang_2020_GSM4473027_PC_ATAC_seq_rep1_ATACseq_SRR11539111_peak_10773	43	.	3.7729	6.7194	4.34939	179
chr17	21707476	21707810	GSE148515_Galang_2020_GSM4473027_PC_ATAC_seq_rep1_ATACseq_SRR11539111_peak_10773	43	.	3.7729	6.7194	4.34939	179
chr17	21707476	21707810	GSE148515_Galang_2020_GSM4473027_PC_ATAC_seq_rep1_ATACseq_SRR11539111_peak_10773	43	.	3.7729	6.7194	4.34939	179
chr17	21962478	21962828	GSE148515_Galang_2020_GSM4473027_PC_ATAC_seq_rep1_ATACseq_SRR11539111_peak_10774	87	.	5.10451	11.3368	8.75218	463
chr17	21962326	21962828	GSE148515_Galang_2020_GSM4473027_PC_ATAC_seq_rep1_ATACseq_SRR11539111_peak_10774	87	.	5.10451	11.3368	8.75218	463
chr17	21962326	21962828	GSE148515_Galang_2020_GSM4473027_PC_ATAC_seq_rep1_ATACseq_SRR11539111_peak_10774	87	.	5.10451	11.3368	8.75218	463
chr17	22165864	22166143	GSE148515_Galang_2020_GSM4473027_PC_ATAC_seq_rep1_ATACseq_SRR11539111_peak_10775	24	.	3.10709	4.72264	2.49256	241
chr17	22165862	22166143	GSE148515_Galang_2020_GSM4473027_PC_ATAC_seq_rep1_ATACseq_SRR11539111_peak_10775	24	.	3.10709	4.72264	2.49256	241
chr17	22165862	22166143	GSE148515_Galang_2020_GSM4473027_PC_ATAC_seq_rep1_ATACseq_SRR11539111_peak_10775	24	.	3.10709	4.72264	2.49256	241
chr17	22225479	22225956	GSE148515_Galang_2020_GSM4473027_PC_ATAC_seq_rep1_ATACseq_SRR11539111_peak_10776	87	.	5.10451	11.3368	8.75218	315
chr17	22225417	22226000	GSE148515_Galang_2020_GSM4473027_PC_ATAC_seq_rep1_ATACseq_SRR11539111_peak_10776	87	.	5.10451	11.3368	8.75218	315
chr17	22225287	22226103	GSE148515_Galang_2020_GSM4473027_PC_ATAC_seq_rep1_ATACseq_SRR11539111_peak_10776	87	.	5.10451	11.3368	8.75218	315
chr17	22314659	22315059	GSE148515_Galang_2020_GSM4473027_PC_ATAC_seq_rep1_ATACseq_SRR11539111_peak_10777	129	.	6.21419	15.6969	12.9578	227
chr17	22314635	22315059	GSE148515_Galang_2020_GSM4473027_PC_ATAC_seq_rep1_ATACseq_SRR11539111_peak_10777	129	.	6.21419	15.6969	12.9578	227
chr17	22314635	22315059	GSE148515_Galang_2020_GSM4473027_PC_ATAC_seq_rep1_ATACseq_SRR11539111_peak_10777	129	.	6.21419	15.6969	12.9578	227
chr17	22360968	22361725	GSE148515_Galang_2020_GSM4473027_PC_ATAC_seq_rep1_ATACseq_SRR11539111_peak_10778	50	.	3.99484	7.43517	5.0253	710
chr17	22360968	22361725	GSE148515_Galang_2020_GSM4473027_PC_ATAC_seq_rep1_ATACseq_SRR11539111_peak_10778	50	.	3.99484	7.43517	5.0253	710
chr17	22424033	22424423	GSE148515_Galang_2020_GSM4473027_PC_ATAC_seq_rep1_ATACseq_SRR11539111_peak_10779	87	.	5.10451	11.3368	8.75218	151
chr17	22424033	22424423	GSE148515_Galang_2020_GSM4473027_PC_ATAC_seq_rep1_ATACseq_SRR11539111_peak_10779	87	.	5.10451	11.3368	8.75218	151
chr17	22424033	22424423	GSE148515_Galang_2020_GSM4473027_PC_ATAC_seq_rep1_ATACseq_SRR11539111_peak_10779	87	.	5.10451	11.3368	8.75218	151
chr17	22866944	22867480	GSE148515_Galang_2020_GSM4473027_PC_ATAC_seq_rep1_ATACseq_SRR11539111_peak_10780	87	.	5.10451	11.3368	8.75218	456
chr17	22866767	22867491	GSE148515_Galang_2020_GSM4473027_PC_ATAC_seq_rep1_ATACseq_SRR11539111_peak_10780	87	.	5.10451	11.3368	8.75218	456
chr17	22866767	22867491	GSE148515_Galang_2020_GSM4473027_PC_ATAC_seq_rep1_ATACseq_SRR11539111_peak_10780	87	.	5.10451	11.3368	8.75218	456
chr17	23192620	23193716	GSE148515_Galang_2020_GSM4473027_PC_ATAC_seq_rep1_ATACseq_SRR11539111_peak_10781	166	.	7.10193	19.4609	16.6046	657
chr17	23192895	23193777	GSE148515_Galang_2020_GSM4473027_PC_ATAC_seq_rep1_ATACseq_SRR11539111_peak_10781	166	.	7.10193	19.4609	16.6046	657
chr17	23192620	23193777	GSE148515_Galang_2020_GSM4473027_PC_ATAC_seq_rep1_ATACseq_SRR11539111_peak_10781	166	.	7.10193	19.4609	16.6046	657
chr17	23546530	23546907	GSE148515_Galang_2020_GSM4473027_PC_ATAC_seq_rep1_ATACseq_SRR11539111_peak_10782	43	.	3.7729	6.7194	4.34939	155
chr17	23546530	23546907	GSE148515_Galang_2020_GSM4473027_PC_ATAC_seq_rep1_ATACseq_SRR11539111_peak_10782	43	.	3.7729	6.7194	4.34939	155
chr17	23546530	23546907	GSE148515_Galang_2020_GSM4473027_PC_ATAC_seq_rep1_ATACseq_SRR11539111_peak_10782	43	.	3.7729	6.7194	4.34939	155
chr17	23550049	23551012	GSE148515_Galang_2020_GSM4473027_PC_ATAC_seq_rep1_ATACseq_SRR11539111_peak_10783	64	.	4.43871	8.93433	6.45035	370
chr17	23550036	23551012	GSE148515_Galang_2020_GSM4473027_PC_ATAC_seq_rep1_ATACseq_SRR11539111_peak_10783	64	.	4.43871	8.93433	6.45035	370
chr17	23550036	23551012	GSE148515_Galang_2020_GSM4473027_PC_ATAC_seq_rep1_ATACseq_SRR11539111_peak_10783	64	.	4.43871	8.93433	6.45035	370
chr17	23563836	23564976	GSE148515_Galang_2020_GSM4473027_PC_ATAC_seq_rep1_ATACseq_SRR11539111_peak_10784	175	.	7.32387	20.4361	17.551	373
chr17	23563836	23564976	GSE148515_Galang_2020_GSM4473027_PC_ATAC_seq_rep1_ATACseq_SRR11539111_peak_10784	175	.	7.32387	20.4361	17.551	373
chr17	23563836	23564976	GSE148515_Galang_2020_GSM4473027_PC_ATAC_seq_rep1_ATACseq_SRR11539111_peak_10784	175	.	7.32387	20.4361	17.551	373
chr17	23585838	23585847	GSE148515_Galang_2020_GSM4473027_PC_ATAC_seq_rep1_ATACseq_SRR11539111_peak_10785	30	.	3.32903	5.36169	3.08096	124
chr17	23598843	23599484	GSE148515_Galang_2020_GSM4473027_PC_ATAC_seq_rep1_ATACseq_SRR11539111_peak_10786	112	.	5.77032	13.9036	11.2249	652
chr17	23598749	23599484	GSE148515_Galang_2020_GSM4473027_PC_ATAC_seq_rep1_ATACseq_SRR11539111_peak_10786	112	.	5.77032	13.9036	11.2249	652
chr17	23598645	23599484	GSE148515_Galang_2020_GSM4473027_PC_ATAC_seq_rep1_ATACseq_SRR11539111_peak_10786	112	.	5.77032	13.9036	11.2249	652
chr17	23672992	23677699	GSE148515_Galang_2020_GSM4473027_PC_ATAC_seq_rep1_ATACseq_SRR11539111_peak_10787	555	.	14.8697	59.5607	55.5928	1875
chr17	23672731	23677699	GSE148515_Galang_2020_GSM4473027_PC_ATAC_seq_rep1_ATACseq_SRR11539111_peak_10787	555	.	14.8697	59.5607	55.5928	1875
chr17	23671920	23677699	GSE148515_Galang_2020_GSM4473027_PC_ATAC_seq_rep1_ATACseq_SRR11539111_peak_10787	555	.	14.8697	59.5607	55.5928	1875
chr17	23679227	23679518	GSE148515_Galang_2020_GSM4473027_PC_ATAC_seq_rep1_ATACseq_SRR11539111_peak_10788	14	.	2.66322	3.53274	1.4239	55
chr17	23699347	23700327	GSE148515_Galang_2020_GSM4473027_PC_ATAC_seq_rep1_ATACseq_SRR11539111_peak_10789	175	.	7.32387	20.4361	17.551	800
chr17	23699347	23700327	GSE148515_Galang_2020_GSM4473027_PC_ATAC_seq_rep1_ATACseq_SRR11539111_peak_10789	175	.	7.32387	20.4361	17.551	800
chr17	23699347	23700327	GSE148515_Galang_2020_GSM4473027_PC_ATAC_seq_rep1_ATACseq_SRR11539111_peak_10789	175	.	7.32387	20.4361	17.551	800
chr17	23726086	23727095	GSE148515_Galang_2020_GSM4473027_PC_ATAC_seq_rep1_ATACseq_SRR11539111_peak_10790	298	.	9.98709	33.0505	29.815	482
chr17	23726086	23727095	GSE148515_Galang_2020_GSM4473027_PC_ATAC_seq_rep1_ATACseq_SRR11539111_peak_10790	298	.	9.98709	33.0505	29.815	482
chr17	23726086	23727095	GSE148515_Galang_2020_GSM4473027_PC_ATAC_seq_rep1_ATACseq_SRR11539111_peak_10790	298	.	9.98709	33.0505	29.815	482
chr17	23739370	23740879	GSE148515_Galang_2020_GSM4473027_PC_ATAC_seq_rep1_ATACseq_SRR11539111_peak_10791	204	.	7.98967	23.4376	20.4655	832
chr17	23739370	23740879	GSE148515_Galang_2020_GSM4473027_PC_ATAC_seq_rep1_ATACseq_SRR11539111_peak_10791	204	.	7.98967	23.4376	20.4655	832
chr17	23739370	23740879	GSE148515_Galang_2020_GSM4473027_PC_ATAC_seq_rep1_ATACseq_SRR11539111_peak_10791	204	.	7.98967	23.4376	20.4655	832
chr17	23771139	23771838	GSE148515_Galang_2020_GSM4473027_PC_ATAC_seq_rep1_ATACseq_SRR11539111_peak_10792	224	.	8.43354	25.4983	22.4686	550
chr17	23771139	23771838	GSE148515_Galang_2020_GSM4473027_PC_ATAC_seq_rep1_ATACseq_SRR11539111_peak_10792	224	.	8.43354	25.4983	22.4686	550
chr17	23771139	23771838	GSE148515_Galang_2020_GSM4473027_PC_ATAC_seq_rep1_ATACseq_SRR11539111_peak_10792	224	.	8.43354	25.4983	22.4686	550
chr17	23802328	23803937	GSE148515_Galang_2020_GSM4473027_PC_ATAC_seq_rep1_ATACseq_SRR11539111_peak_10793	777	.	18.6426	82.2624	77.7406	853
chr17	23802328	23803937	GSE148515_Galang_2020_GSM4473027_PC_ATAC_seq_rep1_ATACseq_SRR11539111_peak_10793	777	.	18.6426	82.2624	77.7406	853
chr17	23802328	23803937	GSE148515_Galang_2020_GSM4473027_PC_ATAC_seq_rep1_ATACseq_SRR11539111_peak_10793	777	.	18.6426	82.2624	77.7406	853
chr17	23806987	23807209	GSE148515_Galang_2020_GSM4473027_PC_ATAC_seq_rep1_ATACseq_SRR11539111_peak_10794	30	.	3.32903	5.36169	3.08096	120
chr17	23806955	23807209	GSE148515_Galang_2020_GSM4473027_PC_ATAC_seq_rep1_ATACseq_SRR11539111_peak_10794	30	.	3.32903	5.36169	3.08096	120
chr17	23806955	23807209	GSE148515_Galang_2020_GSM4473027_PC_ATAC_seq_rep1_ATACseq_SRR11539111_peak_10794	30	.	3.32903	5.36169	3.08096	120
chr17	23828535	23829817	GSE148515_Galang_2020_GSM4473027_PC_ATAC_seq_rep1_ATACseq_SRR11539111_peak_10795	185	.	7.5458	21.4242	18.5102	745
chr17	23828382	23829665	GSE148515_Galang_2020_GSM4473027_PC_ATAC_seq_rep1_ATACseq_SRR11539111_peak_10795	185	.	7.5458	21.4242	18.5102	745
chr17	23828382	23829817	GSE148515_Galang_2020_GSM4473027_PC_ATAC_seq_rep1_ATACseq_SRR11539111_peak_10795	185	.	7.5458	21.4242	18.5102	745
chr17	23924570	23925360	GSE148515_Galang_2020_GSM4473027_PC_ATAC_seq_rep1_ATACseq_SRR11539111_peak_10796	112	.	5.77032	13.9036	11.2249	323
chr17	23924570	23925487	GSE148515_Galang_2020_GSM4473027_PC_ATAC_seq_rep1_ATACseq_SRR11539111_peak_10796	112	.	5.77032	13.9036	11.2249	323
chr17	23924570	23925487	GSE148515_Galang_2020_GSM4473027_PC_ATAC_seq_rep1_ATACseq_SRR11539111_peak_10796	112	.	5.77032	13.9036	11.2249	323
chr17	23993682	23994004	GSE148515_Galang_2020_GSM4473027_PC_ATAC_seq_rep1_ATACseq_SRR11539111_peak_10797	79	.	4.88258	10.5167	7.96451	573
chr17	23993435	23993975	GSE148515_Galang_2020_GSM4473027_PC_ATAC_seq_rep1_ATACseq_SRR11539111_peak_10797	79	.	4.88258	10.5167	7.96451	573
chr17	23993145	23994011	GSE148515_Galang_2020_GSM4473027_PC_ATAC_seq_rep1_ATACseq_SRR11539111_peak_10797	79	.	4.88258	10.5167	7.96451	573
chr17	23999764	24000790	GSE148515_Galang_2020_GSM4473027_PC_ATAC_seq_rep1_ATACseq_SRR11539111_peak_10799	185	.	7.5458	21.4242	18.5102	806
chr17	23999764	24001175	GSE148515_Galang_2020_GSM4473027_PC_ATAC_seq_rep1_ATACseq_SRR11539111_peak_10799	185	.	7.5458	21.4242	18.5102	806
chr17	23999764	24001175	GSE148515_Galang_2020_GSM4473027_PC_ATAC_seq_rep1_ATACseq_SRR11539111_peak_10799	185	.	7.5458	21.4242	18.5102	806
chr17	24073115	24073691	GSE148515_Galang_2020_GSM4473027_PC_ATAC_seq_rep1_ATACseq_SRR11539111_peak_10800	175	.	7.32387	20.4361	17.551	318
chr17	24073115	24073701	GSE148515_Galang_2020_GSM4473027_PC_ATAC_seq_rep1_ATACseq_SRR11539111_peak_10800	175	.	7.32387	20.4361	17.551	318
chr17	24073115	24073701	GSE148515_Galang_2020_GSM4473027_PC_ATAC_seq_rep1_ATACseq_SRR11539111_peak_10800	175	.	7.32387	20.4361	17.551	318
chr17	24108878	24109296	GSE148515_Galang_2020_GSM4473027_PC_ATAC_seq_rep1_ATACseq_SRR11539111_peak_10801	79	.	4.88258	10.5167	7.96451	181
chr17	24108878	24109296	GSE148515_Galang_2020_GSM4473027_PC_ATAC_seq_rep1_ATACseq_SRR11539111_peak_10801	79	.	4.88258	10.5167	7.96451	181
chr17	24108878	24109296	GSE148515_Galang_2020_GSM4473027_PC_ATAC_seq_rep1_ATACseq_SRR11539111_peak_10801	79	.	4.88258	10.5167	7.96451	181
chr17	24140981	24142269	GSE148515_Galang_2020_GSM4473027_PC_ATAC_seq_rep1_ATACseq_SRR11539111_peak_10802	581	.	15.3135	62.1431	58.1049	876
chr17	24140629	24142277	GSE148515_Galang_2020_GSM4473027_PC_ATAC_seq_rep1_ATACseq_SRR11539111_peak_10802	581	.	15.3135	62.1431	58.1049	876
chr17	24140629	24142277	GSE148515_Galang_2020_GSM4473027_PC_ATAC_seq_rep1_ATACseq_SRR11539111_peak_10802	581	.	15.3135	62.1431	58.1049	876
chr17	24151921	24152424	GSE148515_Galang_2020_GSM4473027_PC_ATAC_seq_rep1_ATACseq_SRR11539111_peak_10803	64	.	4.43871	8.93433	6.45035	221
chr17	24151921	24152484	GSE148515_Galang_2020_GSM4473027_PC_ATAC_seq_rep1_ATACseq_SRR11539111_peak_10803	64	.	4.43871	8.93433	6.45035	221
chr17	24151921	24152484	GSE148515_Galang_2020_GSM4473027_PC_ATAC_seq_rep1_ATACseq_SRR11539111_peak_10803	64	.	4.43871	8.93433	6.45035	221
chr17	24163017	24163933	GSE148515_Galang_2020_GSM4473027_PC_ATAC_seq_rep1_ATACseq_SRR11539111_peak_10804	103	.	5.54838	13.0309	10.3828	764
chr17	24163017	24163973	GSE148515_Galang_2020_GSM4473027_PC_ATAC_seq_rep1_ATACseq_SRR11539111_peak_10804	103	.	5.54838	13.0309	10.3828	764
chr17	24163017	24163973	GSE148515_Galang_2020_GSM4473027_PC_ATAC_seq_rep1_ATACseq_SRR11539111_peak_10804	103	.	5.54838	13.0309	10.3828	764
chr17	24168631	24170341	GSE148515_Galang_2020_GSM4473027_PC_ATAC_seq_rep1_ATACseq_SRR11539111_peak_10805	364	.	11.3187	39.8987	36.4743	527
chr17	24168631	24170341	GSE148515_Galang_2020_GSM4473027_PC_ATAC_seq_rep1_ATACseq_SRR11539111_peak_10805	364	.	11.3187	39.8987	36.4743	527
chr17	24168631	24170341	GSE148515_Galang_2020_GSM4473027_PC_ATAC_seq_rep1_ATACseq_SRR11539111_peak_10805	364	.	11.3187	39.8987	36.4743	527
chr17	24204812	24206985	GSE148515_Galang_2020_GSM4473027_PC_ATAC_seq_rep1_ATACseq_SRR11539111_peak_10806	287	.	9.76515	31.9413	28.7363	1118
chr17	24204541	24207013	GSE148515_Galang_2020_GSM4473027_PC_ATAC_seq_rep1_ATACseq_SRR11539111_peak_10806	287	.	9.76515	31.9413	28.7363	1118
chr17	24204541	24207072	GSE148515_Galang_2020_GSM4473027_PC_ATAC_seq_rep1_ATACseq_SRR11539111_peak_10806	287	.	9.76515	31.9413	28.7363	1118
chr17	24208674	24209739	GSE148515_Galang_2020_GSM4473027_PC_ATAC_seq_rep1_ATACseq_SRR11539111_peak_10807	138	.	6.43612	16.6165	13.8475	343
chr17	24208674	24209795	GSE148515_Galang_2020_GSM4473027_PC_ATAC_seq_rep1_ATACseq_SRR11539111_peak_10807	138	.	6.43612	16.6165	13.8475	343
chr17	24208674	24209795	GSE148515_Galang_2020_GSM4473027_PC_ATAC_seq_rep1_ATACseq_SRR11539111_peak_10807	138	.	6.43612	16.6165	13.8475	343
chr17	24212072	24212221	GSE148515_Galang_2020_GSM4473027_PC_ATAC_seq_rep1_ATACseq_SRR11539111_peak_10808	24	.	3.10709	4.72264	2.49256	28
chr17	24212072	24212352	GSE148515_Galang_2020_GSM4473027_PC_ATAC_seq_rep1_ATACseq_SRR11539111_peak_10808	24	.	3.10709	4.72264	2.49256	28
chr17	24220584	24221229	GSE148515_Galang_2020_GSM4473027_PC_ATAC_seq_rep1_ATACseq_SRR11539111_peak_10809	87	.	5.10451	11.3368	8.75218	793
chr17	24220239	24221249	GSE148515_Galang_2020_GSM4473027_PC_ATAC_seq_rep1_ATACseq_SRR11539111_peak_10809	87	.	5.10451	11.3368	8.75218	793
chr17	24220239	24221249	GSE148515_Galang_2020_GSM4473027_PC_ATAC_seq_rep1_ATACseq_SRR11539111_peak_10809	87	.	5.10451	11.3368	8.75218	793
chr17	24251102	24252058	GSE148515_Galang_2020_GSM4473027_PC_ATAC_seq_rep1_ATACseq_SRR11539111_peak_10810	410	.	12.2064	44.6348	41.0803	445
chr17	24251009	24252058	GSE148515_Galang_2020_GSM4473027_PC_ATAC_seq_rep1_ATACseq_SRR11539111_peak_10810	410	.	12.2064	44.6348	41.0803	445
chr17	24251009	24252058	GSE148515_Galang_2020_GSM4473027_PC_ATAC_seq_rep1_ATACseq_SRR11539111_peak_10810	410	.	12.2064	44.6348	41.0803	445
chr17	24351322	24352627	GSE148515_Galang_2020_GSM4473027_PC_ATAC_seq_rep1_ATACseq_SRR11539111_peak_10811	194	.	7.76774	22.4248	19.4815	698
chr17	24351181	24352627	GSE148515_Galang_2020_GSM4473027_PC_ATAC_seq_rep1_ATACseq_SRR11539111_peak_10811	194	.	7.76774	22.4248	19.4815	698
chr17	24351181	24352627	GSE148515_Galang_2020_GSM4473027_PC_ATAC_seq_rep1_ATACseq_SRR11539111_peak_10811	194	.	7.76774	22.4248	19.4815	698
chr17	24413852	24415276	GSE148515_Galang_2020_GSM4473027_PC_ATAC_seq_rep1_ATACseq_SRR11539111_peak_10812	555	.	14.8697	59.5607	55.5928	813
chr17	24413770	24415634	GSE148515_Galang_2020_GSM4473027_PC_ATAC_seq_rep1_ATACseq_SRR11539111_peak_10812	555	.	14.8697	59.5607	55.5928	813
chr17	24413770	24415438	GSE148515_Galang_2020_GSM4473027_PC_ATAC_seq_rep1_ATACseq_SRR11539111_peak_10812	555	.	14.8697	59.5607	55.5928	813
chr17	24426469	24427316	GSE148515_Galang_2020_GSM4473027_PC_ATAC_seq_rep1_ATACseq_SRR11539111_peak_10813	298	.	9.98709	33.0505	29.815	213
chr17	24426469	24427316	GSE148515_Galang_2020_GSM4473027_PC_ATAC_seq_rep1_ATACseq_SRR11539111_peak_10813	298	.	9.98709	33.0505	29.815	213
chr17	24426469	24427316	GSE148515_Galang_2020_GSM4473027_PC_ATAC_seq_rep1_ATACseq_SRR11539111_peak_10813	298	.	9.98709	33.0505	29.815	213
chr17	24454696	24455900	GSE148515_Galang_2020_GSM4473027_PC_ATAC_seq_rep1_ATACseq_SRR11539111_peak_10814	555	.	14.8697	59.5607	55.5928	1628
chr17	24454264	24455900	GSE148515_Galang_2020_GSM4473027_PC_ATAC_seq_rep1_ATACseq_SRR11539111_peak_10814	555	.	14.8697	59.5607	55.5928	1628
chr17	24454081	24455900	GSE148515_Galang_2020_GSM4473027_PC_ATAC_seq_rep1_ATACseq_SRR11539111_peak_10814	555	.	14.8697	59.5607	55.5928	1628
chr17	24470016	24471285	GSE148515_Galang_2020_GSM4473027_PC_ATAC_seq_rep1_ATACseq_SRR11539111_peak_10815	568	.	15.0916	60.8487	56.8451	431
chr17	24469885	24471544	GSE148515_Galang_2020_GSM4473027_PC_ATAC_seq_rep1_ATACseq_SRR11539111_peak_10815	568	.	15.0916	60.8487	56.8451	431
chr17	24469885	24471776	GSE148515_Galang_2020_GSM4473027_PC_ATAC_seq_rep1_ATACseq_SRR11539111_peak_10815	568	.	15.0916	60.8487	56.8451	431
chr17	24478421	24479309	GSE148515_Galang_2020_GSM4473027_PC_ATAC_seq_rep1_ATACseq_SRR11539111_peak_10816	422	.	12.4284	45.8387	42.2502	563
chr17	24478356	24479309	GSE148515_Galang_2020_GSM4473027_PC_ATAC_seq_rep1_ATACseq_SRR11539111_peak_10816	422	.	12.4284	45.8387	42.2502	563
chr17	24478356	24479309	GSE148515_Galang_2020_GSM4473027_PC_ATAC_seq_rep1_ATACseq_SRR11539111_peak_10816	422	.	12.4284	45.8387	42.2502	563
chr17	24488329	24489426	GSE148515_Galang_2020_GSM4473027_PC_ATAC_seq_rep1_ATACseq_SRR11539111_peak_10817	138	.	6.43612	16.6165	13.8475	1030
chr17	24488021	24489426	GSE148515_Galang_2020_GSM4473027_PC_ATAC_seq_rep1_ATACseq_SRR11539111_peak_10817	138	.	6.43612	16.6165	13.8475	1030
chr17	24487786	24489426	GSE148515_Galang_2020_GSM4473027_PC_ATAC_seq_rep1_ATACseq_SRR11539111_peak_10817	138	.	6.43612	16.6165	13.8475	1030
chr17	24506398	24506905	GSE148515_Galang_2020_GSM4473027_PC_ATAC_seq_rep1_ATACseq_SRR11539111_peak_10818	43	.	3.7729	6.7194	4.34939	516
chr17	24506549	24507247	GSE148515_Galang_2020_GSM4473027_PC_ATAC_seq_rep1_ATACseq_SRR11539111_peak_10818	43	.	3.7729	6.7194	4.34939	516
chr17	24527461	24528545	GSE148515_Galang_2020_GSM4473027_PC_ATAC_seq_rep1_ATACseq_SRR11539111_peak_10819	644	.	16.4232	68.7069	64.4962	775
chr17	24528901	24529216	GSE148515_Galang_2020_GSM4473027_PC_ATAC_seq_rep1_ATACseq_SRR11539111_peak_10819	644	.	16.4232	68.7069	64.4962	775
chr17	24527291	24529399	GSE148515_Galang_2020_GSM4473027_PC_ATAC_seq_rep1_ATACseq_SRR11539111_peak_10819	644	.	16.4232	68.7069	64.4962	775
chr17	24527291	24529411	GSE148515_Galang_2020_GSM4473027_PC_ATAC_seq_rep1_ATACseq_SRR11539111_peak_10819	644	.	16.4232	68.7069	64.4962	775
chr17	24549127	24551051	GSE148515_Galang_2020_GSM4473027_PC_ATAC_seq_rep1_ATACseq_SRR11539111_peak_10820	737	.	17.9768	78.1389	73.7046	1261
chr17	24548689	24551183	GSE148515_Galang_2020_GSM4473027_PC_ATAC_seq_rep1_ATACseq_SRR11539111_peak_10820	737	.	17.9768	78.1389	73.7046	1261
chr17	24548823	24551183	GSE148515_Galang_2020_GSM4473027_PC_ATAC_seq_rep1_ATACseq_SRR11539111_peak_10820	737	.	17.9768	78.1389	73.7046	1261
chr17	24628356	24628839	GSE148515_Galang_2020_GSM4473027_PC_ATAC_seq_rep1_ATACseq_SRR11539111_peak_10821	24	.	3.10709	4.72264	2.49256	156
chr17	24628431	24628839	GSE148515_Galang_2020_GSM4473027_PC_ATAC_seq_rep1_ATACseq_SRR11539111_peak_10821	24	.	3.10709	4.72264	2.49256	156
chr17	24632519	24632902	GSE148515_Galang_2020_GSM4473027_PC_ATAC_seq_rep1_ATACseq_SRR11539111_peak_10822	71	.	4.66064	9.7156	7.19701	454
chr17	24632296	24632902	GSE148515_Galang_2020_GSM4473027_PC_ATAC_seq_rep1_ATACseq_SRR11539111_peak_10822	71	.	4.66064	9.7156	7.19701	454
chr17	24632296	24632902	GSE148515_Galang_2020_GSM4473027_PC_ATAC_seq_rep1_ATACseq_SRR11539111_peak_10822	71	.	4.66064	9.7156	7.19701	454
chr17	24649646	24650118	GSE148515_Galang_2020_GSM4473027_PC_ATAC_seq_rep1_ATACseq_SRR11539111_peak_10823	57	.	4.21677	8.17385	5.72601	556
chr17	24649636	24650405	GSE148515_Galang_2020_GSM4473027_PC_ATAC_seq_rep1_ATACseq_SRR11539111_peak_10823	57	.	4.21677	8.17385	5.72601	556
chr17	24649630	24650570	GSE148515_Galang_2020_GSM4473027_PC_ATAC_seq_rep1_ATACseq_SRR11539111_peak_10823	57	.	4.21677	8.17385	5.72601	556
chr17	24658178	24658368	GSE148515_Galang_2020_GSM4473027_PC_ATAC_seq_rep1_ATACseq_SRR11539111_peak_10824	30	.	3.32903	5.36169	3.08096	386
chr17	24669208	24670507	GSE148515_Galang_2020_GSM4473027_PC_ATAC_seq_rep1_ATACseq_SRR11539111_peak_10825	410	.	12.2064	44.6348	41.0803	586
chr17	24669208	24670507	GSE148515_Galang_2020_GSM4473027_PC_ATAC_seq_rep1_ATACseq_SRR11539111_peak_10825	410	.	12.2064	44.6348	41.0803	586
chr17	24669208	24670507	GSE148515_Galang_2020_GSM4473027_PC_ATAC_seq_rep1_ATACseq_SRR11539111_peak_10825	410	.	12.2064	44.6348	41.0803	586
chr17	24695773	24696592	GSE148515_Galang_2020_GSM4473027_PC_ATAC_seq_rep1_ATACseq_SRR11539111_peak_10827	364	.	11.3187	39.8987	36.4743	403
chr17	24695773	24696592	GSE148515_Galang_2020_GSM4473027_PC_ATAC_seq_rep1_ATACseq_SRR11539111_peak_10827	364	.	11.3187	39.8987	36.4743	403
chr17	24695773	24696592	GSE148515_Galang_2020_GSM4473027_PC_ATAC_seq_rep1_ATACseq_SRR11539111_peak_10827	364	.	11.3187	39.8987	36.4743	403
chr17	24707279	24707721	GSE148515_Galang_2020_GSM4473027_PC_ATAC_seq_rep1_ATACseq_SRR11539111_peak_10829	120	.	5.99225	14.7924	12.0833	622
chr17	24707005	24708036	GSE148515_Galang_2020_GSM4473027_PC_ATAC_seq_rep1_ATACseq_SRR11539111_peak_10829	120	.	5.99225	14.7924	12.0833	622
chr17	24707005	24708036	GSE148515_Galang_2020_GSM4473027_PC_ATAC_seq_rep1_ATACseq_SRR11539111_peak_10829	120	.	5.99225	14.7924	12.0833	622
chr17	24719589	24720665	GSE148515_Galang_2020_GSM4473027_PC_ATAC_seq_rep1_ATACseq_SRR11539111_peak_10830	446	.	12.8722	48.2694	44.6131	455
chr17	24719589	24720665	GSE148515_Galang_2020_GSM4473027_PC_ATAC_seq_rep1_ATACseq_SRR11539111_peak_10830	446	.	12.8722	48.2694	44.6131	455
chr17	24719589	24720665	GSE148515_Galang_2020_GSM4473027_PC_ATAC_seq_rep1_ATACseq_SRR11539111_peak_10830	446	.	12.8722	48.2694	44.6131	455
chr17	24723965	24724762	GSE148515_Galang_2020_GSM4473027_PC_ATAC_seq_rep1_ATACseq_SRR11539111_peak_10831	204	.	7.98967	23.4376	20.4655	448
chr17	24723965	24724762	GSE148515_Galang_2020_GSM4473027_PC_ATAC_seq_rep1_ATACseq_SRR11539111_peak_10831	204	.	7.98967	23.4376	20.4655	448
chr17	24723965	24724762	GSE148515_Galang_2020_GSM4473027_PC_ATAC_seq_rep1_ATACseq_SRR11539111_peak_10831	204	.	7.98967	23.4376	20.4655	448
chr17	24736273	24737062	GSE148515_Galang_2020_GSM4473027_PC_ATAC_seq_rep1_ATACseq_SRR11539111_peak_10832	185	.	7.5458	21.4242	18.5102	321
chr17	24736256	24737062	GSE148515_Galang_2020_GSM4473027_PC_ATAC_seq_rep1_ATACseq_SRR11539111_peak_10832	185	.	7.5458	21.4242	18.5102	321
chr17	24736256	24737062	GSE148515_Galang_2020_GSM4473027_PC_ATAC_seq_rep1_ATACseq_SRR11539111_peak_10832	185	.	7.5458	21.4242	18.5102	321
chr17	24753115	24753151	GSE148515_Galang_2020_GSM4473027_PC_ATAC_seq_rep1_ATACseq_SRR11539111_peak_10833	24	.	3.10709	4.72264	2.49256	423
chr17	24752556	24753151	GSE148515_Galang_2020_GSM4473027_PC_ATAC_seq_rep1_ATACseq_SRR11539111_peak_10833	24	.	3.10709	4.72264	2.49256	423
chr17	24752556	24753151	GSE148515_Galang_2020_GSM4473027_PC_ATAC_seq_rep1_ATACseq_SRR11539111_peak_10833	24	.	3.10709	4.72264	2.49256	423
chr17	24804185	24804496	GSE148515_Galang_2020_GSM4473027_PC_ATAC_seq_rep1_ATACseq_SRR11539111_peak_10834	79	.	4.88258	10.5167	7.96451	208
chr17	24804143	24804680	GSE148515_Galang_2020_GSM4473027_PC_ATAC_seq_rep1_ATACseq_SRR11539111_peak_10834	79	.	4.88258	10.5167	7.96451	208
chr17	24804143	24804680	GSE148515_Galang_2020_GSM4473027_PC_ATAC_seq_rep1_ATACseq_SRR11539111_peak_10834	79	.	4.88258	10.5167	7.96451	208
chr17	24849727	24851172	GSE148515_Galang_2020_GSM4473027_PC_ATAC_seq_rep1_ATACseq_SRR11539111_peak_10835	593	.	15.5355	63.4437	59.3714	745
chr17	24849727	24851131	GSE148515_Galang_2020_GSM4473027_PC_ATAC_seq_rep1_ATACseq_SRR11539111_peak_10835	593	.	15.5355	63.4437	59.3714	745
chr17	24849727	24851266	GSE148515_Galang_2020_GSM4473027_PC_ATAC_seq_rep1_ATACseq_SRR11539111_peak_10835	593	.	15.5355	63.4437	59.3714	745
chr17	24886091	24887578	GSE148515_Galang_2020_GSM4473027_PC_ATAC_seq_rep1_ATACseq_SRR11539111_peak_10836	568	.	15.0916	60.8487	56.8451	463
chr17	24886091	24887578	GSE148515_Galang_2020_GSM4473027_PC_ATAC_seq_rep1_ATACseq_SRR11539111_peak_10836	568	.	15.0916	60.8487	56.8451	463
chr17	24886091	24887578	GSE148515_Galang_2020_GSM4473027_PC_ATAC_seq_rep1_ATACseq_SRR11539111_peak_10836	568	.	15.0916	60.8487	56.8451	463
chr17	24894775	24895579	GSE148515_Galang_2020_GSM4473027_PC_ATAC_seq_rep1_ATACseq_SRR11539111_peak_10837	156	.	6.87999	18.4989	15.6714	410
chr17	24894641	24895579	GSE148515_Galang_2020_GSM4473027_PC_ATAC_seq_rep1_ATACseq_SRR11539111_peak_10837	156	.	6.87999	18.4989	15.6714	410
chr17	24894641	24895579	GSE148515_Galang_2020_GSM4473027_PC_ATAC_seq_rep1_ATACseq_SRR11539111_peak_10837	156	.	6.87999	18.4989	15.6714	410
chr17	24896064	24896761	GSE148515_Galang_2020_GSM4473027_PC_ATAC_seq_rep1_ATACseq_SRR11539111_peak_10838	50	.	3.99484	7.43517	5.0253	376
chr17	24896064	24896761	GSE148515_Galang_2020_GSM4473027_PC_ATAC_seq_rep1_ATACseq_SRR11539111_peak_10838	50	.	3.99484	7.43517	5.0253	376
chr17	24896064	24896761	GSE148515_Galang_2020_GSM4473027_PC_ATAC_seq_rep1_ATACseq_SRR11539111_peak_10838	50	.	3.99484	7.43517	5.0253	376
chr17	24936365	24937230	GSE148515_Galang_2020_GSM4473027_PC_ATAC_seq_rep1_ATACseq_SRR11539111_peak_10839	204	.	7.98967	23.4376	20.4655	602
chr17	24936365	24937230	GSE148515_Galang_2020_GSM4473027_PC_ATAC_seq_rep1_ATACseq_SRR11539111_peak_10839	204	.	7.98967	23.4376	20.4655	602
chr17	24936365	24937230	GSE148515_Galang_2020_GSM4473027_PC_ATAC_seq_rep1_ATACseq_SRR11539111_peak_10839	204	.	7.98967	23.4376	20.4655	602
chr17	24960289	24961032	GSE148515_Galang_2020_GSM4473027_PC_ATAC_seq_rep1_ATACseq_SRR11539111_peak_10840	387	.	11.7626	42.2505	38.7619	501
chr17	24960289	24961032	GSE148515_Galang_2020_GSM4473027_PC_ATAC_seq_rep1_ATACseq_SRR11539111_peak_10840	387	.	11.7626	42.2505	38.7619	501
chr17	24960289	24961032	GSE148515_Galang_2020_GSM4473027_PC_ATAC_seq_rep1_ATACseq_SRR11539111_peak_10840	387	.	11.7626	42.2505	38.7619	501
chr17	24973216	24973518	GSE148515_Galang_2020_GSM4473027_PC_ATAC_seq_rep1_ATACseq_SRR11539111_peak_10841	24	.	3.10709	4.72264	2.49256	260
chr17	25013865	25016928	GSE148515_Galang_2020_GSM4473027_PC_ATAC_seq_rep1_ATACseq_SRR11539111_peak_10842	697	.	17.311	74.0633	69.7194	2290
chr17	25013654	25016928	GSE148515_Galang_2020_GSM4473027_PC_ATAC_seq_rep1_ATACseq_SRR11539111_peak_10842	697	.	17.311	74.0633	69.7194	2290
chr17	25013654	25016928	GSE148515_Galang_2020_GSM4473027_PC_ATAC_seq_rep1_ATACseq_SRR11539111_peak_10842	697	.	17.311	74.0633	69.7194	2290
chr17	25115528	25116219	GSE148515_Galang_2020_GSM4473027_PC_ATAC_seq_rep1_ATACseq_SRR11539111_peak_10843	156	.	6.87999	18.4989	15.6714	880
chr17	25115032	25116219	GSE148515_Galang_2020_GSM4473027_PC_ATAC_seq_rep1_ATACseq_SRR11539111_peak_10843	156	.	6.87999	18.4989	15.6714	880
chr17	25115032	25116219	GSE148515_Galang_2020_GSM4473027_PC_ATAC_seq_rep1_ATACseq_SRR11539111_peak_10843	156	.	6.87999	18.4989	15.6714	880
chr17	25133285	25133612	GSE148515_Galang_2020_GSM4473027_PC_ATAC_seq_rep1_ATACseq_SRR11539111_peak_10844	129	.	6.21419	15.6969	12.9578	222
chr17	25133198	25133612	GSE148515_Galang_2020_GSM4473027_PC_ATAC_seq_rep1_ATACseq_SRR11539111_peak_10844	129	.	6.21419	15.6969	12.9578	222
chr17	25184228	25184910	GSE148515_Galang_2020_GSM4473027_PC_ATAC_seq_rep1_ATACseq_SRR11539111_peak_10845	147	.	6.65806	17.5506	14.7521	406
chr17	25184206	25184910	GSE148515_Galang_2020_GSM4473027_PC_ATAC_seq_rep1_ATACseq_SRR11539111_peak_10845	147	.	6.65806	17.5506	14.7521	406
chr17	25184206	25184910	GSE148515_Galang_2020_GSM4473027_PC_ATAC_seq_rep1_ATACseq_SRR11539111_peak_10845	147	.	6.65806	17.5506	14.7521	406
chr17	25188143	25189082	GSE148515_Galang_2020_GSM4473027_PC_ATAC_seq_rep1_ATACseq_SRR11539111_peak_10846	255	.	9.09935	28.6729	25.5568	492
chr17	25187896	25189491	GSE148515_Galang_2020_GSM4473027_PC_ATAC_seq_rep1_ATACseq_SRR11539111_peak_10846	255	.	9.09935	28.6729	25.5568	492
chr17	25187896	25189388	GSE148515_Galang_2020_GSM4473027_PC_ATAC_seq_rep1_ATACseq_SRR11539111_peak_10846	255	.	9.09935	28.6729	25.5568	492
chr17	25239842	25240245	GSE148515_Galang_2020_GSM4473027_PC_ATAC_seq_rep1_ATACseq_SRR11539111_peak_10847	112	.	5.77032	13.9036	11.2249	346
chr17	25239761	25240245	GSE148515_Galang_2020_GSM4473027_PC_ATAC_seq_rep1_ATACseq_SRR11539111_peak_10847	112	.	5.77032	13.9036	11.2249	346
chr17	25239761	25240245	GSE148515_Galang_2020_GSM4473027_PC_ATAC_seq_rep1_ATACseq_SRR11539111_peak_10847	112	.	5.77032	13.9036	11.2249	346
chr17	25272556	25274435	GSE148515_Galang_2020_GSM4473027_PC_ATAC_seq_rep1_ATACseq_SRR11539111_peak_10848	581	.	15.3135	62.1431	58.1049	1158
chr17	25272556	25274435	GSE148515_Galang_2020_GSM4473027_PC_ATAC_seq_rep1_ATACseq_SRR11539111_peak_10848	581	.	15.3135	62.1431	58.1049	1158
chr17	25272556	25274435	GSE148515_Galang_2020_GSM4473027_PC_ATAC_seq_rep1_ATACseq_SRR11539111_peak_10848	581	.	15.3135	62.1431	58.1049	1158
chr17	25397529	25398125	GSE148515_Galang_2020_GSM4473027_PC_ATAC_seq_rep1_ATACseq_SRR11539111_peak_10849	37	.	3.55097	6.02778	3.70079	147
chr17	25397780	25398125	GSE148515_Galang_2020_GSM4473027_PC_ATAC_seq_rep1_ATACseq_SRR11539111_peak_10849	37	.	3.55097	6.02778	3.70079	147
chr17	25410517	25410988	GSE148515_Galang_2020_GSM4473027_PC_ATAC_seq_rep1_ATACseq_SRR11539111_peak_10850	30	.	3.32903	5.36169	3.08096	468
chr17	25410517	25410988	GSE148515_Galang_2020_GSM4473027_PC_ATAC_seq_rep1_ATACseq_SRR11539111_peak_10850	30	.	3.32903	5.36169	3.08096	468
chr17	25414321	25414611	GSE148515_Galang_2020_GSM4473027_PC_ATAC_seq_rep1_ATACseq_SRR11539111_peak_10851	57	.	4.21677	8.17385	5.72601	389
chr17	25413979	25414611	GSE148515_Galang_2020_GSM4473027_PC_ATAC_seq_rep1_ATACseq_SRR11539111_peak_10851	57	.	4.21677	8.17385	5.72601	389
chr17	25413984	25414611	GSE148515_Galang_2020_GSM4473027_PC_ATAC_seq_rep1_ATACseq_SRR11539111_peak_10851	57	.	4.21677	8.17385	5.72601	389
chr17	25414948	25415474	GSE148515_Galang_2020_GSM4473027_PC_ATAC_seq_rep1_ATACseq_SRR11539111_peak_10852	79	.	4.88258	10.5167	7.96451	598
chr17	25414948	25416565	GSE148515_Galang_2020_GSM4473027_PC_ATAC_seq_rep1_ATACseq_SRR11539111_peak_10852	79	.	4.88258	10.5167	7.96451	598
chr17	25414948	25416565	GSE148515_Galang_2020_GSM4473027_PC_ATAC_seq_rep1_ATACseq_SRR11539111_peak_10852	79	.	4.88258	10.5167	7.96451	598
chr17	25427272	25427726	GSE148515_Galang_2020_GSM4473027_PC_ATAC_seq_rep1_ATACseq_SRR11539111_peak_10854	50	.	3.99484	7.43517	5.0253	336
chr17	25427272	25427738	GSE148515_Galang_2020_GSM4473027_PC_ATAC_seq_rep1_ATACseq_SRR11539111_peak_10854	50	.	3.99484	7.43517	5.0253	336
chr17	25427272	25427738	GSE148515_Galang_2020_GSM4473027_PC_ATAC_seq_rep1_ATACseq_SRR11539111_peak_10854	50	.	3.99484	7.43517	5.0253	336
chr17	25429701	25430155	GSE148515_Galang_2020_GSM4473027_PC_ATAC_seq_rep1_ATACseq_SRR11539111_peak_10855	79	.	4.88258	10.5167	7.96451	598
chr17	25429706	25430726	GSE148515_Galang_2020_GSM4473027_PC_ATAC_seq_rep1_ATACseq_SRR11539111_peak_10855	79	.	4.88258	10.5167	7.96451	598
chr17	25429701	25430726	GSE148515_Galang_2020_GSM4473027_PC_ATAC_seq_rep1_ATACseq_SRR11539111_peak_10855	79	.	4.88258	10.5167	7.96451	598
chr17	25431789	25434815	GSE148515_Galang_2020_GSM4473027_PC_ATAC_seq_rep1_ATACseq_SRR11539111_peak_10856	555	.	14.8697	59.5607	55.5928	2261
chr17	25431789	25434815	GSE148515_Galang_2020_GSM4473027_PC_ATAC_seq_rep1_ATACseq_SRR11539111_peak_10856	555	.	14.8697	59.5607	55.5928	2261
chr17	25431789	25434815	GSE148515_Galang_2020_GSM4473027_PC_ATAC_seq_rep1_ATACseq_SRR11539111_peak_10856	555	.	14.8697	59.5607	55.5928	2261
chr17	25462577	25463751	GSE148515_Galang_2020_GSM4473027_PC_ATAC_seq_rep1_ATACseq_SRR11539111_peak_10857	185	.	7.5458	21.4242	18.5102	524
chr17	25462465	25463751	GSE148515_Galang_2020_GSM4473027_PC_ATAC_seq_rep1_ATACseq_SRR11539111_peak_10857	185	.	7.5458	21.4242	18.5102	524
chr17	25462465	25463751	GSE148515_Galang_2020_GSM4473027_PC_ATAC_seq_rep1_ATACseq_SRR11539111_peak_10857	185	.	7.5458	21.4242	18.5102	524
chr17	25466278	25466576	GSE148515_Galang_2020_GSM4473027_PC_ATAC_seq_rep1_ATACseq_SRR11539111_peak_10858	50	.	3.99484	7.43517	5.0253	164
chr17	25466278	25466576	GSE148515_Galang_2020_GSM4473027_PC_ATAC_seq_rep1_ATACseq_SRR11539111_peak_10858	50	.	3.99484	7.43517	5.0253	164
chr17	25466278	25466576	GSE148515_Galang_2020_GSM4473027_PC_ATAC_seq_rep1_ATACseq_SRR11539111_peak_10858	50	.	3.99484	7.43517	5.0253	164
chr17	25468334	25468696	GSE148515_Galang_2020_GSM4473027_PC_ATAC_seq_rep1_ATACseq_SRR11539111_peak_10859	64	.	4.43871	8.93433	6.45035	229
chr17	25468217	25468568	GSE148515_Galang_2020_GSM4473027_PC_ATAC_seq_rep1_ATACseq_SRR11539111_peak_10859	64	.	4.43871	8.93433	6.45035	229
chr17	25468217	25468561	GSE148515_Galang_2020_GSM4473027_PC_ATAC_seq_rep1_ATACseq_SRR11539111_peak_10859	64	.	4.43871	8.93433	6.45035	229
chr17	25470008	25470325	GSE148515_Galang_2020_GSM4473027_PC_ATAC_seq_rep1_ATACseq_SRR11539111_peak_10860	57	.	4.21677	8.17385	5.72601	159
chr17	25469913	25470325	GSE148515_Galang_2020_GSM4473027_PC_ATAC_seq_rep1_ATACseq_SRR11539111_peak_10860	57	.	4.21677	8.17385	5.72601	159
chr17	25469913	25470325	GSE148515_Galang_2020_GSM4473027_PC_ATAC_seq_rep1_ATACseq_SRR11539111_peak_10860	57	.	4.21677	8.17385	5.72601	159
chr17	25471530	25471785	GSE148515_Galang_2020_GSM4473027_PC_ATAC_seq_rep1_ATACseq_SRR11539111_peak_10861	37	.	3.55097	6.02778	3.70079	62
chr17	25471530	25472328	GSE148515_Galang_2020_GSM4473027_PC_ATAC_seq_rep1_ATACseq_SRR11539111_peak_10861	37	.	3.55097	6.02778	3.70079	62
chr17	25471530	25472305	GSE148515_Galang_2020_GSM4473027_PC_ATAC_seq_rep1_ATACseq_SRR11539111_peak_10861	37	.	3.55097	6.02778	3.70079	62
chr17	25474533	25475210	GSE148515_Galang_2020_GSM4473027_PC_ATAC_seq_rep1_ATACseq_SRR11539111_peak_10862	57	.	4.21677	8.17385	5.72601	480
chr17	25474533	25475539	GSE148515_Galang_2020_GSM4473027_PC_ATAC_seq_rep1_ATACseq_SRR11539111_peak_10862	57	.	4.21677	8.17385	5.72601	480
chr17	25474533	25475539	GSE148515_Galang_2020_GSM4473027_PC_ATAC_seq_rep1_ATACseq_SRR11539111_peak_10862	57	.	4.21677	8.17385	5.72601	480
chr17	25476025	25476427	GSE148515_Galang_2020_GSM4473027_PC_ATAC_seq_rep1_ATACseq_SRR11539111_peak_10863	30	.	3.32903	5.36169	3.08096	122
chr17	25476025	25476433	GSE148515_Galang_2020_GSM4473027_PC_ATAC_seq_rep1_ATACseq_SRR11539111_peak_10863	30	.	3.32903	5.36169	3.08096	122
chr17	25480048	25481150	GSE148515_Galang_2020_GSM4473027_PC_ATAC_seq_rep1_ATACseq_SRR11539111_peak_10864	95	.	5.32645	12.1751	9.5586	665
chr17	25479808	25481163	GSE148515_Galang_2020_GSM4473027_PC_ATAC_seq_rep1_ATACseq_SRR11539111_peak_10864	95	.	5.32645	12.1751	9.5586	665
chr17	25479624	25481163	GSE148515_Galang_2020_GSM4473027_PC_ATAC_seq_rep1_ATACseq_SRR11539111_peak_10864	95	.	5.32645	12.1751	9.5586	665
chr17	25507757	25508024	GSE148515_Galang_2020_GSM4473027_PC_ATAC_seq_rep1_ATACseq_SRR11539111_peak_10865	37	.	3.55097	6.02778	3.70079	222
chr17	25507692	25508024	GSE148515_Galang_2020_GSM4473027_PC_ATAC_seq_rep1_ATACseq_SRR11539111_peak_10865	37	.	3.55097	6.02778	3.70079	222
chr17	25539248	25539711	GSE148515_Galang_2020_GSM4473027_PC_ATAC_seq_rep1_ATACseq_SRR11539111_peak_10866	19	.	2.88516	4.11235	1.93879	260
chr17	25570207	25571248	GSE148515_Galang_2020_GSM4473027_PC_ATAC_seq_rep1_ATACseq_SRR11539111_peak_10867	147	.	6.65806	17.5506	14.7521	560
chr17	25570063	25571248	GSE148515_Galang_2020_GSM4473027_PC_ATAC_seq_rep1_ATACseq_SRR11539111_peak_10867	147	.	6.65806	17.5506	14.7521	560
chr17	25570063	25571248	GSE148515_Galang_2020_GSM4473027_PC_ATAC_seq_rep1_ATACseq_SRR11539111_peak_10867	147	.	6.65806	17.5506	14.7521	560
chr17	25575419	25575890	GSE148515_Galang_2020_GSM4473027_PC_ATAC_seq_rep1_ATACseq_SRR11539111_peak_10868	64	.	4.43871	8.93433	6.45035	305
chr17	25575419	25575890	GSE148515_Galang_2020_GSM4473027_PC_ATAC_seq_rep1_ATACseq_SRR11539111_peak_10868	64	.	4.43871	8.93433	6.45035	305
chr17	25578973	25579631	GSE148515_Galang_2020_GSM4473027_PC_ATAC_seq_rep1_ATACseq_SRR11539111_peak_10869	204	.	7.98967	23.4376	20.4655	124
chr17	25578973	25579791	GSE148515_Galang_2020_GSM4473027_PC_ATAC_seq_rep1_ATACseq_SRR11539111_peak_10869	204	.	7.98967	23.4376	20.4655	124
chr17	25578973	25579894	GSE148515_Galang_2020_GSM4473027_PC_ATAC_seq_rep1_ATACseq_SRR11539111_peak_10869	204	.	7.98967	23.4376	20.4655	124
chr17	25717221	25717542	GSE148515_Galang_2020_GSM4473027_PC_ATAC_seq_rep1_ATACseq_SRR11539111_peak_10870	30	.	3.32903	5.36169	3.08096	344
chr17	25717221	25717599	GSE148515_Galang_2020_GSM4473027_PC_ATAC_seq_rep1_ATACseq_SRR11539111_peak_10870	30	.	3.32903	5.36169	3.08096	344
chr17	25727166	25728147	GSE148515_Galang_2020_GSM4473027_PC_ATAC_seq_rep1_ATACseq_SRR11539111_peak_10871	353	.	11.0968	38.7353	35.3434	468
chr17	25727166	25728193	GSE148515_Galang_2020_GSM4473027_PC_ATAC_seq_rep1_ATACseq_SRR11539111_peak_10871	353	.	11.0968	38.7353	35.3434	468
chr17	25727166	25728193	GSE148515_Galang_2020_GSM4473027_PC_ATAC_seq_rep1_ATACseq_SRR11539111_peak_10871	353	.	11.0968	38.7353	35.3434	468
chr17	25732133	25732322	GSE148515_Galang_2020_GSM4473027_PC_ATAC_seq_rep1_ATACseq_SRR11539111_peak_10872	64	.	4.43871	8.93433	6.45035	352
chr17	25731880	25732322	GSE148515_Galang_2020_GSM4473027_PC_ATAC_seq_rep1_ATACseq_SRR11539111_peak_10872	64	.	4.43871	8.93433	6.45035	352
chr17	25785186	25785810	GSE148515_Galang_2020_GSM4473027_PC_ATAC_seq_rep1_ATACseq_SRR11539111_peak_10873	147	.	6.65806	17.5506	14.7521	365
chr17	25785186	25785810	GSE148515_Galang_2020_GSM4473027_PC_ATAC_seq_rep1_ATACseq_SRR11539111_peak_10873	147	.	6.65806	17.5506	14.7521	365
chr17	25785186	25785810	GSE148515_Galang_2020_GSM4473027_PC_ATAC_seq_rep1_ATACseq_SRR11539111_peak_10873	147	.	6.65806	17.5506	14.7521	365
chr17	25792102	25792657	GSE148515_Galang_2020_GSM4473027_PC_ATAC_seq_rep1_ATACseq_SRR11539111_peak_10874	138	.	6.43612	16.6165	13.8475	494
chr17	25791899	25793238	GSE148515_Galang_2020_GSM4473027_PC_ATAC_seq_rep1_ATACseq_SRR11539111_peak_10874	138	.	6.43612	16.6165	13.8475	494
chr17	25791899	25793233	GSE148515_Galang_2020_GSM4473027_PC_ATAC_seq_rep1_ATACseq_SRR11539111_peak_10874	138	.	6.43612	16.6165	13.8475	494
chr17	25796339	25797219	GSE148515_Galang_2020_GSM4473027_PC_ATAC_seq_rep1_ATACseq_SRR11539111_peak_10875	120	.	5.99225	14.7924	12.0833	912
chr17	25796481	25797499	GSE148515_Galang_2020_GSM4473027_PC_ATAC_seq_rep1_ATACseq_SRR11539111_peak_10875	120	.	5.99225	14.7924	12.0833	912
chr17	25796378	25797665	GSE148515_Galang_2020_GSM4473027_PC_ATAC_seq_rep1_ATACseq_SRR11539111_peak_10875	120	.	5.99225	14.7924	12.0833	912
chr17	25803046	25803548	GSE148515_Galang_2020_GSM4473027_PC_ATAC_seq_rep1_ATACseq_SRR11539111_peak_10876	175	.	7.32387	20.4361	17.551	244
chr17	25803046	25803548	GSE148515_Galang_2020_GSM4473027_PC_ATAC_seq_rep1_ATACseq_SRR11539111_peak_10876	175	.	7.32387	20.4361	17.551	244
chr17	25803046	25803548	GSE148515_Galang_2020_GSM4473027_PC_ATAC_seq_rep1_ATACseq_SRR11539111_peak_10876	175	.	7.32387	20.4361	17.551	244
chr17	25808751	25810014	GSE148515_Galang_2020_GSM4473027_PC_ATAC_seq_rep1_ATACseq_SRR11539111_peak_10877	224	.	8.43354	25.4983	22.4686	257
chr17	25808751	25810277	GSE148515_Galang_2020_GSM4473027_PC_ATAC_seq_rep1_ATACseq_SRR11539111_peak_10877	224	.	8.43354	25.4983	22.4686	257
chr17	25808751	25810395	GSE148515_Galang_2020_GSM4473027_PC_ATAC_seq_rep1_ATACseq_SRR11539111_peak_10877	224	.	8.43354	25.4983	22.4686	257
chr17	25823569	25823938	GSE148515_Galang_2020_GSM4473027_PC_ATAC_seq_rep1_ATACseq_SRR11539111_peak_10878	37	.	3.55097	6.02778	3.70079	91
chr17	25823577	25824014	GSE148515_Galang_2020_GSM4473027_PC_ATAC_seq_rep1_ATACseq_SRR11539111_peak_10878	37	.	3.55097	6.02778	3.70079	91
chr17	25828576	25829296	GSE148515_Galang_2020_GSM4473027_PC_ATAC_seq_rep1_ATACseq_SRR11539111_peak_10879	64	.	4.43871	8.93433	6.45035	233
chr17	25830128	25830518	GSE148515_Galang_2020_GSM4473027_PC_ATAC_seq_rep1_ATACseq_SRR11539111_peak_10879	64	.	4.43871	8.93433	6.45035	233
chr17	25828576	25830032	GSE148515_Galang_2020_GSM4473027_PC_ATAC_seq_rep1_ATACseq_SRR11539111_peak_10879	64	.	4.43871	8.93433	6.45035	233
chr17	25828576	25830518	GSE148515_Galang_2020_GSM4473027_PC_ATAC_seq_rep1_ATACseq_SRR11539111_peak_10879	64	.	4.43871	8.93433	6.45035	233
chr17	25832351	25834401	GSE148515_Galang_2020_GSM4473027_PC_ATAC_seq_rep1_ATACseq_SRR11539111_peak_10880	777	.	18.6426	82.2624	77.7406	2070
chr17	25832051	25834951	GSE148515_Galang_2020_GSM4473027_PC_ATAC_seq_rep1_ATACseq_SRR11539111_peak_10880	777	.	18.6426	82.2624	77.7406	2070
chr17	25831630	25834951	GSE148515_Galang_2020_GSM4473027_PC_ATAC_seq_rep1_ATACseq_SRR11539111_peak_10880	777	.	18.6426	82.2624	77.7406	2070
chr17	25836421	25837688	GSE148515_Galang_2020_GSM4473027_PC_ATAC_seq_rep1_ATACseq_SRR11539111_peak_10881	147	.	6.65806	17.5506	14.7521	726
chr17	25836393	25837730	GSE148515_Galang_2020_GSM4473027_PC_ATAC_seq_rep1_ATACseq_SRR11539111_peak_10881	147	.	6.65806	17.5506	14.7521	726
chr17	25836393	25837764	GSE148515_Galang_2020_GSM4473027_PC_ATAC_seq_rep1_ATACseq_SRR11539111_peak_10881	147	.	6.65806	17.5506	14.7521	726
chr17	25843907	25844736	GSE148515_Galang_2020_GSM4473027_PC_ATAC_seq_rep1_ATACseq_SRR11539111_peak_10882	147	.	6.65806	17.5506	14.7521	663
chr17	25843907	25844736	GSE148515_Galang_2020_GSM4473027_PC_ATAC_seq_rep1_ATACseq_SRR11539111_peak_10882	147	.	6.65806	17.5506	14.7521	663
chr17	25843907	25844736	GSE148515_Galang_2020_GSM4473027_PC_ATAC_seq_rep1_ATACseq_SRR11539111_peak_10882	147	.	6.65806	17.5506	14.7521	663
chr17	25861219	25861841	GSE148515_Galang_2020_GSM4473027_PC_ATAC_seq_rep1_ATACseq_SRR11539111_peak_10883	147	.	6.65806	17.5506	14.7521	298
chr17	25861219	25861868	GSE148515_Galang_2020_GSM4473027_PC_ATAC_seq_rep1_ATACseq_SRR11539111_peak_10883	147	.	6.65806	17.5506	14.7521	298
chr17	25861219	25861912	GSE148515_Galang_2020_GSM4473027_PC_ATAC_seq_rep1_ATACseq_SRR11539111_peak_10883	147	.	6.65806	17.5506	14.7521	298
chr17	25867754	25869122	GSE148515_Galang_2020_GSM4473027_PC_ATAC_seq_rep1_ATACseq_SRR11539111_peak_10884	185	.	7.5458	21.4242	18.5102	292
chr17	25867754	25869122	GSE148515_Galang_2020_GSM4473027_PC_ATAC_seq_rep1_ATACseq_SRR11539111_peak_10884	185	.	7.5458	21.4242	18.5102	292
chr17	25867754	25869122	GSE148515_Galang_2020_GSM4473027_PC_ATAC_seq_rep1_ATACseq_SRR11539111_peak_10884	185	.	7.5458	21.4242	18.5102	292
chr17	25874769	25875838	GSE148515_Galang_2020_GSM4473027_PC_ATAC_seq_rep1_ATACseq_SRR11539111_peak_10885	166	.	7.10193	19.4609	16.6046	855
chr17	25874769	25875857	GSE148515_Galang_2020_GSM4473027_PC_ATAC_seq_rep1_ATACseq_SRR11539111_peak_10885	166	.	7.10193	19.4609	16.6046	855
chr17	25874769	25875857	GSE148515_Galang_2020_GSM4473027_PC_ATAC_seq_rep1_ATACseq_SRR11539111_peak_10885	166	.	7.10193	19.4609	16.6046	855
chr17	25919141	25921064	GSE148515_Galang_2020_GSM4473027_PC_ATAC_seq_rep1_ATACseq_SRR11539111_peak_10886	1193	.	25.0787	124.296	119.357	1218
chr17	25918927	25921064	GSE148515_Galang_2020_GSM4473027_PC_ATAC_seq_rep1_ATACseq_SRR11539111_peak_10886	1193	.	25.0787	124.296	119.357	1218
chr17	25918927	25921064	GSE148515_Galang_2020_GSM4473027_PC_ATAC_seq_rep1_ATACseq_SRR11539111_peak_10886	1193	.	25.0787	124.296	119.357	1218
chr17	25941443	25941988	GSE148515_Galang_2020_GSM4473027_PC_ATAC_seq_rep1_ATACseq_SRR11539111_peak_10887	30	.	3.32903	5.36169	3.08096	204
chr17	25941398	25941988	GSE148515_Galang_2020_GSM4473027_PC_ATAC_seq_rep1_ATACseq_SRR11539111_peak_10887	30	.	3.32903	5.36169	3.08096	204
chr17	25951666	25951984	GSE148515_Galang_2020_GSM4473027_PC_ATAC_seq_rep1_ATACseq_SRR11539111_peak_10888	30	.	3.32903	5.36169	3.08096	353
chr17	25951814	25951984	GSE148515_Galang_2020_GSM4473027_PC_ATAC_seq_rep1_ATACseq_SRR11539111_peak_10888	30	.	3.32903	5.36169	3.08096	353
chr17	25951595	25951984	GSE148515_Galang_2020_GSM4473027_PC_ATAC_seq_rep1_ATACseq_SRR11539111_peak_10888	30	.	3.32903	5.36169	3.08096	353
chr17	25984679	25986284	GSE148515_Galang_2020_GSM4473027_PC_ATAC_seq_rep1_ATACseq_SRR11539111_peak_10889	387	.	11.7626	42.2505	38.7619	974
chr17	25984959	25986457	GSE148515_Galang_2020_GSM4473027_PC_ATAC_seq_rep1_ATACseq_SRR11539111_peak_10889	387	.	11.7626	42.2505	38.7619	974
chr17	25984797	25986483	GSE148515_Galang_2020_GSM4473027_PC_ATAC_seq_rep1_ATACseq_SRR11539111_peak_10889	387	.	11.7626	42.2505	38.7619	974
chr17	26009583	26010015	GSE148515_Galang_2020_GSM4473027_PC_ATAC_seq_rep1_ATACseq_SRR11539111_peak_10890	14	.	2.66322	3.53274	1.4239	48
chr17	26009583	26009887	GSE148515_Galang_2020_GSM4473027_PC_ATAC_seq_rep1_ATACseq_SRR11539111_peak_10890	14	.	2.66322	3.53274	1.4239	48
chr17	26009583	26009911	GSE148515_Galang_2020_GSM4473027_PC_ATAC_seq_rep1_ATACseq_SRR11539111_peak_10890	14	.	2.66322	3.53274	1.4239	48
chr17	26011979	26012368	GSE148515_Galang_2020_GSM4473027_PC_ATAC_seq_rep1_ATACseq_SRR11539111_peak_10891	138	.	6.43612	16.6165	13.8475	260
chr17	26011979	26012368	GSE148515_Galang_2020_GSM4473027_PC_ATAC_seq_rep1_ATACseq_SRR11539111_peak_10891	138	.	6.43612	16.6165	13.8475	260
chr17	26011979	26012368	GSE148515_Galang_2020_GSM4473027_PC_ATAC_seq_rep1_ATACseq_SRR11539111_peak_10891	138	.	6.43612	16.6165	13.8475	260
chr17	26018122	26018563	GSE148515_Galang_2020_GSM4473027_PC_ATAC_seq_rep1_ATACseq_SRR11539111_peak_10892	43	.	3.7729	6.7194	4.34939	500
chr17	26018122	26018515	GSE148515_Galang_2020_GSM4473027_PC_ATAC_seq_rep1_ATACseq_SRR11539111_peak_10892	43	.	3.7729	6.7194	4.34939	500
chr17	26043114	26043472	GSE148515_Galang_2020_GSM4473027_PC_ATAC_seq_rep1_ATACseq_SRR11539111_peak_10893	43	.	3.7729	6.7194	4.34939	117
chr17	26043114	26043772	GSE148515_Galang_2020_GSM4473027_PC_ATAC_seq_rep1_ATACseq_SRR11539111_peak_10893	43	.	3.7729	6.7194	4.34939	117
chr17	26043114	26043813	GSE148515_Galang_2020_GSM4473027_PC_ATAC_seq_rep1_ATACseq_SRR11539111_peak_10893	43	.	3.7729	6.7194	4.34939	117
chr17	26068307	26069870	GSE148515_Galang_2020_GSM4473027_PC_ATAC_seq_rep1_ATACseq_SRR11539111_peak_10894	309	.	10.209	34.1692	30.903	1198
chr17	26068307	26069870	GSE148515_Galang_2020_GSM4473027_PC_ATAC_seq_rep1_ATACseq_SRR11539111_peak_10894	309	.	10.209	34.1692	30.903	1198
chr17	26068307	26069870	GSE148515_Galang_2020_GSM4473027_PC_ATAC_seq_rep1_ATACseq_SRR11539111_peak_10894	309	.	10.209	34.1692	30.903	1198
chr17	26090063	26090593	GSE148515_Galang_2020_GSM4473027_PC_ATAC_seq_rep1_ATACseq_SRR11539111_peak_10895	156	.	6.87999	18.4989	15.6714	300
chr17	26090063	26090593	GSE148515_Galang_2020_GSM4473027_PC_ATAC_seq_rep1_ATACseq_SRR11539111_peak_10895	156	.	6.87999	18.4989	15.6714	300
chr17	26090063	26090593	GSE148515_Galang_2020_GSM4473027_PC_ATAC_seq_rep1_ATACseq_SRR11539111_peak_10895	156	.	6.87999	18.4989	15.6714	300
chr17	26113388	26113574	GSE148515_Galang_2020_GSM4473027_PC_ATAC_seq_rep1_ATACseq_SRR11539111_peak_10896	37	.	3.55097	6.02778	3.70079	339
chr17	26113245	26113574	GSE148515_Galang_2020_GSM4473027_PC_ATAC_seq_rep1_ATACseq_SRR11539111_peak_10896	37	.	3.55097	6.02778	3.70079	339
chr17	26113055	26113574	GSE148515_Galang_2020_GSM4473027_PC_ATAC_seq_rep1_ATACseq_SRR11539111_peak_10896	37	.	3.55097	6.02778	3.70079	339
chr17	26123346	26123800	GSE148515_Galang_2020_GSM4473027_PC_ATAC_seq_rep1_ATACseq_SRR11539111_peak_10897	64	.	4.43871	8.93433	6.45035	545
chr17	26123084	26123908	GSE148515_Galang_2020_GSM4473027_PC_ATAC_seq_rep1_ATACseq_SRR11539111_peak_10897	64	.	4.43871	8.93433	6.45035	545
chr17	26123084	26124289	GSE148515_Galang_2020_GSM4473027_PC_ATAC_seq_rep1_ATACseq_SRR11539111_peak_10897	64	.	4.43871	8.93433	6.45035	545
chr17	26138248	26139613	GSE148515_Galang_2020_GSM4473027_PC_ATAC_seq_rep1_ATACseq_SRR11539111_peak_10898	555	.	14.8697	59.5607	55.5928	1200
chr17	26137993	26139613	GSE148515_Galang_2020_GSM4473027_PC_ATAC_seq_rep1_ATACseq_SRR11539111_peak_10898	555	.	14.8697	59.5607	55.5928	1200
chr17	26137938	26139613	GSE148515_Galang_2020_GSM4473027_PC_ATAC_seq_rep1_ATACseq_SRR11539111_peak_10898	555	.	14.8697	59.5607	55.5928	1200
chr17	26201022	26201566	GSE148515_Galang_2020_GSM4473027_PC_ATAC_seq_rep1_ATACseq_SRR11539111_peak_10899	30	.	3.32903	5.36169	3.08096	243
chr17	26201022	26201642	GSE148515_Galang_2020_GSM4473027_PC_ATAC_seq_rep1_ATACseq_SRR11539111_peak_10899	30	.	3.32903	5.36169	3.08096	243
chr17	26243664	26244651	GSE148515_Galang_2020_GSM4473027_PC_ATAC_seq_rep1_ATACseq_SRR11539111_peak_10900	353	.	11.0968	38.7353	35.3434	648
chr17	26243520	26244651	GSE148515_Galang_2020_GSM4473027_PC_ATAC_seq_rep1_ATACseq_SRR11539111_peak_10900	353	.	11.0968	38.7353	35.3434	648
chr17	26243520	26244651	GSE148515_Galang_2020_GSM4473027_PC_ATAC_seq_rep1_ATACseq_SRR11539111_peak_10900	353	.	11.0968	38.7353	35.3434	648
chr17	26252781	26253383	GSE148515_Galang_2020_GSM4473027_PC_ATAC_seq_rep1_ATACseq_SRR11539111_peak_10901	147	.	6.65806	17.5506	14.7521	277
chr17	26252727	26253549	GSE148515_Galang_2020_GSM4473027_PC_ATAC_seq_rep1_ATACseq_SRR11539111_peak_10901	147	.	6.65806	17.5506	14.7521	277
chr17	26252727	26253549	GSE148515_Galang_2020_GSM4473027_PC_ATAC_seq_rep1_ATACseq_SRR11539111_peak_10901	147	.	6.65806	17.5506	14.7521	277
chr17	26361677	26362630	GSE148515_Galang_2020_GSM4473027_PC_ATAC_seq_rep1_ATACseq_SRR11539111_peak_10902	24	.	3.10709	4.72264	2.49256	435
chr17	26361677	26362630	GSE148515_Galang_2020_GSM4473027_PC_ATAC_seq_rep1_ATACseq_SRR11539111_peak_10902	24	.	3.10709	4.72264	2.49256	435
chr17	26414523	26415731	GSE148515_Galang_2020_GSM4473027_PC_ATAC_seq_rep1_ATACseq_SRR11539111_peak_10903	166	.	7.10193	19.4609	16.6046	480
chr17	26414354	26415766	GSE148515_Galang_2020_GSM4473027_PC_ATAC_seq_rep1_ATACseq_SRR11539111_peak_10903	166	.	7.10193	19.4609	16.6046	480
chr17	26414354	26416260	GSE148515_Galang_2020_GSM4473027_PC_ATAC_seq_rep1_ATACseq_SRR11539111_peak_10903	166	.	7.10193	19.4609	16.6046	480
chr17	26424319	26425713	GSE148515_Galang_2020_GSM4473027_PC_ATAC_seq_rep1_ATACseq_SRR11539111_peak_10904	112	.	5.77032	13.9036	11.2249	1011
chr17	26424319	26425713	GSE148515_Galang_2020_GSM4473027_PC_ATAC_seq_rep1_ATACseq_SRR11539111_peak_10904	112	.	5.77032	13.9036	11.2249	1011
chr17	26424319	26425713	GSE148515_Galang_2020_GSM4473027_PC_ATAC_seq_rep1_ATACseq_SRR11539111_peak_10904	112	.	5.77032	13.9036	11.2249	1011
chr17	26451768	26452145	GSE148515_Galang_2020_GSM4473027_PC_ATAC_seq_rep1_ATACseq_SRR11539111_peak_10905	50	.	3.99484	7.43517	5.0253	396
chr17	26451586	26452145	GSE148515_Galang_2020_GSM4473027_PC_ATAC_seq_rep1_ATACseq_SRR11539111_peak_10905	50	.	3.99484	7.43517	5.0253	396
chr17	26489130	26489674	GSE148515_Galang_2020_GSM4473027_PC_ATAC_seq_rep1_ATACseq_SRR11539111_peak_10906	95	.	5.32645	12.1751	9.5586	657
chr17	26488856	26489944	GSE148515_Galang_2020_GSM4473027_PC_ATAC_seq_rep1_ATACseq_SRR11539111_peak_10906	95	.	5.32645	12.1751	9.5586	657
chr17	26488856	26489944	GSE148515_Galang_2020_GSM4473027_PC_ATAC_seq_rep1_ATACseq_SRR11539111_peak_10906	95	.	5.32645	12.1751	9.5586	657
chr17	26490809	26491442	GSE148515_Galang_2020_GSM4473027_PC_ATAC_seq_rep1_ATACseq_SRR11539111_peak_10907	95	.	5.32645	12.1751	9.5586	357
chr17	26490809	26491442	GSE148515_Galang_2020_GSM4473027_PC_ATAC_seq_rep1_ATACseq_SRR11539111_peak_10907	95	.	5.32645	12.1751	9.5586	357
chr17	26490809	26491442	GSE148515_Galang_2020_GSM4473027_PC_ATAC_seq_rep1_ATACseq_SRR11539111_peak_10907	95	.	5.32645	12.1751	9.5586	357
chr17	26502465	26504607	GSE148515_Galang_2020_GSM4473027_PC_ATAC_seq_rep1_ATACseq_SRR11539111_peak_10908	194	.	7.76774	22.4248	19.4815	953
chr17	26502112	26504704	GSE148515_Galang_2020_GSM4473027_PC_ATAC_seq_rep1_ATACseq_SRR11539111_peak_10908	194	.	7.76774	22.4248	19.4815	953
chr17	26502112	26504704	GSE148515_Galang_2020_GSM4473027_PC_ATAC_seq_rep1_ATACseq_SRR11539111_peak_10908	194	.	7.76774	22.4248	19.4815	953
chr17	26507255	26509576	GSE148515_Galang_2020_GSM4473027_PC_ATAC_seq_rep1_ATACseq_SRR11539111_peak_10909	777	.	18.6426	82.2624	77.7406	1418
chr17	26507255	26509576	GSE148515_Galang_2020_GSM4473027_PC_ATAC_seq_rep1_ATACseq_SRR11539111_peak_10909	777	.	18.6426	82.2624	77.7406	1418
chr17	26507255	26509576	GSE148515_Galang_2020_GSM4473027_PC_ATAC_seq_rep1_ATACseq_SRR11539111_peak_10909	777	.	18.6426	82.2624	77.7406	1418
chr17	26561352	26562390	GSE148515_Galang_2020_GSM4473027_PC_ATAC_seq_rep1_ATACseq_SRR11539111_peak_10910	204	.	7.98967	23.4376	20.4655	500
chr17	26561081	26562285	GSE148515_Galang_2020_GSM4473027_PC_ATAC_seq_rep1_ATACseq_SRR11539111_peak_10910	204	.	7.98967	23.4376	20.4655	500
chr17	26561081	26562285	GSE148515_Galang_2020_GSM4473027_PC_ATAC_seq_rep1_ATACseq_SRR11539111_peak_10910	204	.	7.98967	23.4376	20.4655	500
chr17	26584161	26585071	GSE148515_Galang_2020_GSM4473027_PC_ATAC_seq_rep1_ATACseq_SRR11539111_peak_10911	194	.	7.76774	22.4248	19.4815	576
chr17	26584161	26585455	GSE148515_Galang_2020_GSM4473027_PC_ATAC_seq_rep1_ATACseq_SRR11539111_peak_10911	194	.	7.76774	22.4248	19.4815	576
chr17	26584161	26585455	GSE148515_Galang_2020_GSM4473027_PC_ATAC_seq_rep1_ATACseq_SRR11539111_peak_10911	194	.	7.76774	22.4248	19.4815	576
chr17	26594980	26597499	GSE148515_Galang_2020_GSM4473027_PC_ATAC_seq_rep1_ATACseq_SRR11539111_peak_10912	255	.	9.09935	28.6729	25.5568	1222
chr17	26594980	26597499	GSE148515_Galang_2020_GSM4473027_PC_ATAC_seq_rep1_ATACseq_SRR11539111_peak_10912	255	.	9.09935	28.6729	25.5568	1222
chr17	26594980	26597499	GSE148515_Galang_2020_GSM4473027_PC_ATAC_seq_rep1_ATACseq_SRR11539111_peak_10912	255	.	9.09935	28.6729	25.5568	1222
chr17	26611343	26611606	GSE148515_Galang_2020_GSM4473027_PC_ATAC_seq_rep1_ATACseq_SRR11539111_peak_10913	43	.	3.7729	6.7194	4.34939	222
chr17	26611343	26611606	GSE148515_Galang_2020_GSM4473027_PC_ATAC_seq_rep1_ATACseq_SRR11539111_peak_10913	43	.	3.7729	6.7194	4.34939	222
chr17	26611343	26611606	GSE148515_Galang_2020_GSM4473027_PC_ATAC_seq_rep1_ATACseq_SRR11539111_peak_10913	43	.	3.7729	6.7194	4.34939	222
chr17	26644071	26644156	GSE148515_Galang_2020_GSM4473027_PC_ATAC_seq_rep1_ATACseq_SRR11539111_peak_10915	376	.	11.5406	41.0705	37.6139	1538
chr17	26644562	26646308	GSE148515_Galang_2020_GSM4473027_PC_ATAC_seq_rep1_ATACseq_SRR11539111_peak_10915	376	.	11.5406	41.0705	37.6139	1538
chr17	26644508	26646308	GSE148515_Galang_2020_GSM4473027_PC_ATAC_seq_rep1_ATACseq_SRR11539111_peak_10915	376	.	11.5406	41.0705	37.6139	1538
chr17	26644071	26646308	GSE148515_Galang_2020_GSM4473027_PC_ATAC_seq_rep1_ATACseq_SRR11539111_peak_10915	376	.	11.5406	41.0705	37.6139	1538
chr17	26663085	26663531	GSE148515_Galang_2020_GSM4473027_PC_ATAC_seq_rep1_ATACseq_SRR11539111_peak_10916	112	.	5.77032	13.9036	11.2249	166
chr17	26662893	26663627	GSE148515_Galang_2020_GSM4473027_PC_ATAC_seq_rep1_ATACseq_SRR11539111_peak_10916	112	.	5.77032	13.9036	11.2249	166
chr17	26662893	26663627	GSE148515_Galang_2020_GSM4473027_PC_ATAC_seq_rep1_ATACseq_SRR11539111_peak_10916	112	.	5.77032	13.9036	11.2249	166
chr17	26676248	26676891	GSE148515_Galang_2020_GSM4473027_PC_ATAC_seq_rep1_ATACseq_SRR11539111_peak_10917	156	.	6.87999	18.4989	15.6714	713
chr17	26675974	26677339	GSE148515_Galang_2020_GSM4473027_PC_ATAC_seq_rep1_ATACseq_SRR11539111_peak_10917	156	.	6.87999	18.4989	15.6714	713
chr17	26675974	26677339	GSE148515_Galang_2020_GSM4473027_PC_ATAC_seq_rep1_ATACseq_SRR11539111_peak_10917	156	.	6.87999	18.4989	15.6714	713
chr17	26715121	26716852	GSE148515_Galang_2020_GSM4473027_PC_ATAC_seq_rep1_ATACseq_SRR11539111_peak_10918	901	.	20.64	94.9039	90.1551	1449
chr17	26715131	26716805	GSE148515_Galang_2020_GSM4473027_PC_ATAC_seq_rep1_ATACseq_SRR11539111_peak_10918	901	.	20.64	94.9039	90.1551	1449
chr17	26714872	26716852	GSE148515_Galang_2020_GSM4473027_PC_ATAC_seq_rep1_ATACseq_SRR11539111_peak_10918	901	.	20.64	94.9039	90.1551	1449
chr17	26839699	26840335	GSE148515_Galang_2020_GSM4473027_PC_ATAC_seq_rep1_ATACseq_SRR11539111_peak_10919	50	.	3.99484	7.43517	5.0253	650
chr17	26839430	26840335	GSE148515_Galang_2020_GSM4473027_PC_ATAC_seq_rep1_ATACseq_SRR11539111_peak_10919	50	.	3.99484	7.43517	5.0253	650
chr17	26839430	26840335	GSE148515_Galang_2020_GSM4473027_PC_ATAC_seq_rep1_ATACseq_SRR11539111_peak_10919	50	.	3.99484	7.43517	5.0253	650
chr17	26840950	26841906	GSE148515_Galang_2020_GSM4473027_PC_ATAC_seq_rep1_ATACseq_SRR11539111_peak_10920	71	.	4.66064	9.7156	7.19701	498
chr17	26840950	26842740	GSE148515_Galang_2020_GSM4473027_PC_ATAC_seq_rep1_ATACseq_SRR11539111_peak_10920	71	.	4.66064	9.7156	7.19701	498
chr17	26840950	26842626	GSE148515_Galang_2020_GSM4473027_PC_ATAC_seq_rep1_ATACseq_SRR11539111_peak_10920	71	.	4.66064	9.7156	7.19701	498
chr17	26849701	26851319	GSE148515_Galang_2020_GSM4473027_PC_ATAC_seq_rep1_ATACseq_SRR11539111_peak_10921	175	.	7.32387	20.4361	17.551	1189
chr17	26849671	26851319	GSE148515_Galang_2020_GSM4473027_PC_ATAC_seq_rep1_ATACseq_SRR11539111_peak_10921	175	.	7.32387	20.4361	17.551	1189
chr17	26849418	26851319	GSE148515_Galang_2020_GSM4473027_PC_ATAC_seq_rep1_ATACseq_SRR11539111_peak_10921	175	.	7.32387	20.4361	17.551	1189
chr17	26861275	26862402	GSE148515_Galang_2020_GSM4473027_PC_ATAC_seq_rep1_ATACseq_SRR11539111_peak_10922	138	.	6.43612	16.6165	13.8475	280
chr17	26861275	26862233	GSE148515_Galang_2020_GSM4473027_PC_ATAC_seq_rep1_ATACseq_SRR11539111_peak_10922	138	.	6.43612	16.6165	13.8475	280
chr17	26861275	26862290	GSE148515_Galang_2020_GSM4473027_PC_ATAC_seq_rep1_ATACseq_SRR11539111_peak_10922	138	.	6.43612	16.6165	13.8475	280
chr17	26864300	26865551	GSE148515_Galang_2020_GSM4473027_PC_ATAC_seq_rep1_ATACseq_SRR11539111_peak_10923	214	.	8.21161	24.4622	21.4613	339
chr17	26864300	26865691	GSE148515_Galang_2020_GSM4473027_PC_ATAC_seq_rep1_ATACseq_SRR11539111_peak_10923	214	.	8.21161	24.4622	21.4613	339
chr17	26864300	26865691	GSE148515_Galang_2020_GSM4473027_PC_ATAC_seq_rep1_ATACseq_SRR11539111_peak_10923	214	.	8.21161	24.4622	21.4613	339
chr17	26868771	26869144	GSE148515_Galang_2020_GSM4473027_PC_ATAC_seq_rep1_ATACseq_SRR11539111_peak_10924	79	.	4.88258	10.5167	7.96451	936
chr17	26867827	26869144	GSE148515_Galang_2020_GSM4473027_PC_ATAC_seq_rep1_ATACseq_SRR11539111_peak_10924	79	.	4.88258	10.5167	7.96451	936
chr17	26867827	26869144	GSE148515_Galang_2020_GSM4473027_PC_ATAC_seq_rep1_ATACseq_SRR11539111_peak_10924	79	.	4.88258	10.5167	7.96451	936
chr17	26877638	26878470	GSE148515_Galang_2020_GSM4473027_PC_ATAC_seq_rep1_ATACseq_SRR11539111_peak_10925	43	.	3.7729	6.7194	4.34939	487
chr17	26878090	26878470	GSE148515_Galang_2020_GSM4473027_PC_ATAC_seq_rep1_ATACseq_SRR11539111_peak_10925	43	.	3.7729	6.7194	4.34939	487
chr17	26884841	26886704	GSE148515_Galang_2020_GSM4473027_PC_ATAC_seq_rep1_ATACseq_SRR11539111_peak_10926	194	.	7.76774	22.4248	19.4815	333
chr17	26884714	26886572	GSE148515_Galang_2020_GSM4473027_PC_ATAC_seq_rep1_ATACseq_SRR11539111_peak_10926	194	.	7.76774	22.4248	19.4815	333
chr17	26884714	26886690	GSE148515_Galang_2020_GSM4473027_PC_ATAC_seq_rep1_ATACseq_SRR11539111_peak_10926	194	.	7.76774	22.4248	19.4815	333
chr17	26892511	26893180	GSE148515_Galang_2020_GSM4473027_PC_ATAC_seq_rep1_ATACseq_SRR11539111_peak_10928	112	.	5.77032	13.9036	11.2249	213
chr17	26892511	26893180	GSE148515_Galang_2020_GSM4473027_PC_ATAC_seq_rep1_ATACseq_SRR11539111_peak_10928	112	.	5.77032	13.9036	11.2249	213
chr17	26892511	26893180	GSE148515_Galang_2020_GSM4473027_PC_ATAC_seq_rep1_ATACseq_SRR11539111_peak_10928	112	.	5.77032	13.9036	11.2249	213
chr17	26916746	26917739	GSE148515_Galang_2020_GSM4473027_PC_ATAC_seq_rep1_ATACseq_SRR11539111_peak_10929	518	.	14.2039	55.7354	51.8726	146
chr17	26916746	26917736	GSE148515_Galang_2020_GSM4473027_PC_ATAC_seq_rep1_ATACseq_SRR11539111_peak_10929	518	.	14.2039	55.7354	51.8726	146
chr17	26916746	26917739	GSE148515_Galang_2020_GSM4473027_PC_ATAC_seq_rep1_ATACseq_SRR11539111_peak_10929	518	.	14.2039	55.7354	51.8726	146
chr17	26932383	26933763	GSE148515_Galang_2020_GSM4473027_PC_ATAC_seq_rep1_ATACseq_SRR11539111_peak_10930	470	.	13.3161	50.7297	47.0049	769
chr17	26932383	26933778	GSE148515_Galang_2020_GSM4473027_PC_ATAC_seq_rep1_ATACseq_SRR11539111_peak_10930	470	.	13.3161	50.7297	47.0049	769
chr17	26932383	26933778	GSE148515_Galang_2020_GSM4473027_PC_ATAC_seq_rep1_ATACseq_SRR11539111_peak_10930	470	.	13.3161	50.7297	47.0049	769
chr17	26938880	26940422	GSE148515_Galang_2020_GSM4473027_PC_ATAC_seq_rep1_ATACseq_SRR11539111_peak_10931	859	.	19.9742	90.6464	85.9606	1360
chr17	26938377	26940422	GSE148515_Galang_2020_GSM4473027_PC_ATAC_seq_rep1_ATACseq_SRR11539111_peak_10931	859	.	19.9742	90.6464	85.9606	1360
chr17	26938274	26940422	GSE148515_Galang_2020_GSM4473027_PC_ATAC_seq_rep1_ATACseq_SRR11539111_peak_10931	859	.	19.9742	90.6464	85.9606	1360
chr17	26940971	26941519	GSE148515_Galang_2020_GSM4473027_PC_ATAC_seq_rep1_ATACseq_SRR11539111_peak_10932	50	.	3.99484	7.43517	5.0253	208
chr17	26940971	26941663	GSE148515_Galang_2020_GSM4473027_PC_ATAC_seq_rep1_ATACseq_SRR11539111_peak_10932	50	.	3.99484	7.43517	5.0253	208
chr17	26946550	26947087	GSE148515_Galang_2020_GSM4473027_PC_ATAC_seq_rep1_ATACseq_SRR11539111_peak_10933	112	.	5.77032	13.9036	11.2249	974
chr17	26946522	26947087	GSE148515_Galang_2020_GSM4473027_PC_ATAC_seq_rep1_ATACseq_SRR11539111_peak_10933	112	.	5.77032	13.9036	11.2249	974
chr17	26945929	26947087	GSE148515_Galang_2020_GSM4473027_PC_ATAC_seq_rep1_ATACseq_SRR11539111_peak_10933	112	.	5.77032	13.9036	11.2249	974
chr17	26948344	26949922	GSE148515_Galang_2020_GSM4473027_PC_ATAC_seq_rep1_ATACseq_SRR11539111_peak_10934	224	.	8.43354	25.4983	22.4686	454
chr17	26948344	26949922	GSE148515_Galang_2020_GSM4473027_PC_ATAC_seq_rep1_ATACseq_SRR11539111_peak_10934	224	.	8.43354	25.4983	22.4686	454
chr17	26948344	26949922	GSE148515_Galang_2020_GSM4473027_PC_ATAC_seq_rep1_ATACseq_SRR11539111_peak_10934	224	.	8.43354	25.4983	22.4686	454
chr17	26951377	26951785	GSE148515_Galang_2020_GSM4473027_PC_ATAC_seq_rep1_ATACseq_SRR11539111_peak_10935	79	.	4.88258	10.5167	7.96451	255
chr17	26951377	26952050	GSE148515_Galang_2020_GSM4473027_PC_ATAC_seq_rep1_ATACseq_SRR11539111_peak_10935	79	.	4.88258	10.5167	7.96451	255
chr17	26951377	26952346	GSE148515_Galang_2020_GSM4473027_PC_ATAC_seq_rep1_ATACseq_SRR11539111_peak_10935	79	.	4.88258	10.5167	7.96451	255
chr17	26953678	26954121	GSE148515_Galang_2020_GSM4473027_PC_ATAC_seq_rep1_ATACseq_SRR11539111_peak_10936	103	.	5.54838	13.0309	10.3828	791
chr17	26953221	26954244	GSE148515_Galang_2020_GSM4473027_PC_ATAC_seq_rep1_ATACseq_SRR11539111_peak_10936	103	.	5.54838	13.0309	10.3828	791
chr17	26953221	26954244	GSE148515_Galang_2020_GSM4473027_PC_ATAC_seq_rep1_ATACseq_SRR11539111_peak_10936	103	.	5.54838	13.0309	10.3828	791
chr17	26972691	26973915	GSE148515_Galang_2020_GSM4473027_PC_ATAC_seq_rep1_ATACseq_SRR11539111_peak_10937	470	.	13.3161	50.7297	47.0049	454
chr17	26972691	26973915	GSE148515_Galang_2020_GSM4473027_PC_ATAC_seq_rep1_ATACseq_SRR11539111_peak_10937	470	.	13.3161	50.7297	47.0049	454
chr17	26972691	26973915	GSE148515_Galang_2020_GSM4473027_PC_ATAC_seq_rep1_ATACseq_SRR11539111_peak_10937	470	.	13.3161	50.7297	47.0049	454
chr17	27017803	27018327	GSE148515_Galang_2020_GSM4473027_PC_ATAC_seq_rep1_ATACseq_SRR11539111_peak_10938	71	.	4.66064	9.7156	7.19701	289
chr17	27017842	27018409	GSE148515_Galang_2020_GSM4473027_PC_ATAC_seq_rep1_ATACseq_SRR11539111_peak_10938	71	.	4.66064	9.7156	7.19701	289
chr17	27017734	27018409	GSE148515_Galang_2020_GSM4473027_PC_ATAC_seq_rep1_ATACseq_SRR11539111_peak_10938	71	.	4.66064	9.7156	7.19701	289
chr17	27028309	27028640	GSE148515_Galang_2020_GSM4473027_PC_ATAC_seq_rep1_ATACseq_SRR11539111_peak_10939	50	.	3.99484	7.43517	5.0253	732
chr17	27028073	27028681	GSE148515_Galang_2020_GSM4473027_PC_ATAC_seq_rep1_ATACseq_SRR11539111_peak_10939	50	.	3.99484	7.43517	5.0253	732
chr17	27027613	27028681	GSE148515_Galang_2020_GSM4473027_PC_ATAC_seq_rep1_ATACseq_SRR11539111_peak_10939	50	.	3.99484	7.43517	5.0253	732
chr17	27032851	27033124	GSE148515_Galang_2020_GSM4473027_PC_ATAC_seq_rep1_ATACseq_SRR11539111_peak_10940	19	.	2.88516	4.11235	1.93879	46
chr17	27032851	27033124	GSE148515_Galang_2020_GSM4473027_PC_ATAC_seq_rep1_ATACseq_SRR11539111_peak_10940	19	.	2.88516	4.11235	1.93879	46
chr17	27038726	27039052	GSE148515_Galang_2020_GSM4473027_PC_ATAC_seq_rep1_ATACseq_SRR11539111_peak_10941	79	.	4.88258	10.5167	7.96451	498
chr17	27038436	27039002	GSE148515_Galang_2020_GSM4473027_PC_ATAC_seq_rep1_ATACseq_SRR11539111_peak_10941	79	.	4.88258	10.5167	7.96451	498
chr17	27057089	27057525	GSE148515_Galang_2020_GSM4473027_PC_ATAC_seq_rep1_ATACseq_SRR11539111_peak_10942	37	.	3.55097	6.02778	3.70079	20
chr17	27057089	27057525	GSE148515_Galang_2020_GSM4473027_PC_ATAC_seq_rep1_ATACseq_SRR11539111_peak_10942	37	.	3.55097	6.02778	3.70079	20
chr17	27133568	27134171	GSE148515_Galang_2020_GSM4473027_PC_ATAC_seq_rep1_ATACseq_SRR11539111_peak_10943	224	.	8.43354	25.4983	22.4686	349
chr17	27133565	27134281	GSE148515_Galang_2020_GSM4473027_PC_ATAC_seq_rep1_ATACseq_SRR11539111_peak_10943	224	.	8.43354	25.4983	22.4686	349
chr17	27133565	27134281	GSE148515_Galang_2020_GSM4473027_PC_ATAC_seq_rep1_ATACseq_SRR11539111_peak_10943	224	.	8.43354	25.4983	22.4686	349
chr17	27153925	27154489	GSE148515_Galang_2020_GSM4473027_PC_ATAC_seq_rep1_ATACseq_SRR11539111_peak_10944	57	.	4.21677	8.17385	5.72601	483
chr17	27153925	27154615	GSE148515_Galang_2020_GSM4473027_PC_ATAC_seq_rep1_ATACseq_SRR11539111_peak_10944	57	.	4.21677	8.17385	5.72601	483
chr17	27153925	27154615	GSE148515_Galang_2020_GSM4473027_PC_ATAC_seq_rep1_ATACseq_SRR11539111_peak_10944	57	.	4.21677	8.17385	5.72601	483
chr17	27160873	27161224	GSE148515_Galang_2020_GSM4473027_PC_ATAC_seq_rep1_ATACseq_SRR11539111_peak_10945	37	.	3.55097	6.02778	3.70079	941
chr17	27203617	27204874	GSE148515_Galang_2020_GSM4473027_PC_ATAC_seq_rep1_ATACseq_SRR11539111_peak_10946	287	.	9.76515	31.9413	28.7363	989
chr17	27203308	27204874	GSE148515_Galang_2020_GSM4473027_PC_ATAC_seq_rep1_ATACseq_SRR11539111_peak_10946	287	.	9.76515	31.9413	28.7363	989
chr17	27203308	27204874	GSE148515_Galang_2020_GSM4473027_PC_ATAC_seq_rep1_ATACseq_SRR11539111_peak_10946	287	.	9.76515	31.9413	28.7363	989
chr17	27242445	27242951	GSE148515_Galang_2020_GSM4473027_PC_ATAC_seq_rep1_ATACseq_SRR11539111_peak_10947	95	.	5.32645	12.1751	9.5586	1620
chr17	27241754	27243291	GSE148515_Galang_2020_GSM4473027_PC_ATAC_seq_rep1_ATACseq_SRR11539111_peak_10947	95	.	5.32645	12.1751	9.5586	1620
chr17	27241644	27243186	GSE148515_Galang_2020_GSM4473027_PC_ATAC_seq_rep1_ATACseq_SRR11539111_peak_10947	95	.	5.32645	12.1751	9.5586	1620
chr17	27245743	27246319	GSE148515_Galang_2020_GSM4473027_PC_ATAC_seq_rep1_ATACseq_SRR11539111_peak_10948	37	.	3.55097	6.02778	3.70079	478
chr17	27245743	27246319	GSE148515_Galang_2020_GSM4473027_PC_ATAC_seq_rep1_ATACseq_SRR11539111_peak_10948	37	.	3.55097	6.02778	3.70079	478
chr17	27245743	27246319	GSE148515_Galang_2020_GSM4473027_PC_ATAC_seq_rep1_ATACseq_SRR11539111_peak_10948	37	.	3.55097	6.02778	3.70079	478
chr17	27422856	27423417	GSE148515_Galang_2020_GSM4473027_PC_ATAC_seq_rep1_ATACseq_SRR11539111_peak_10949	64	.	4.43871	8.93433	6.45035	131
chr17	27422761	27423422	GSE148515_Galang_2020_GSM4473027_PC_ATAC_seq_rep1_ATACseq_SRR11539111_peak_10949	64	.	4.43871	8.93433	6.45035	131
chr17	27422761	27423422	GSE148515_Galang_2020_GSM4473027_PC_ATAC_seq_rep1_ATACseq_SRR11539111_peak_10949	64	.	4.43871	8.93433	6.45035	131
chr17	27445588	27446133	GSE148515_Galang_2020_GSM4473027_PC_ATAC_seq_rep1_ATACseq_SRR11539111_peak_10950	87	.	5.10451	11.3368	8.75218	388
chr17	27445537	27446192	GSE148515_Galang_2020_GSM4473027_PC_ATAC_seq_rep1_ATACseq_SRR11539111_peak_10950	87	.	5.10451	11.3368	8.75218	388
chr17	27445539	27446402	GSE148515_Galang_2020_GSM4473027_PC_ATAC_seq_rep1_ATACseq_SRR11539111_peak_10950	87	.	5.10451	11.3368	8.75218	388
chr17	27512594	27513053	GSE148515_Galang_2020_GSM4473027_PC_ATAC_seq_rep1_ATACseq_SRR11539111_peak_10951	57	.	4.21677	8.17385	5.72601	270
chr17	27512594	27513053	GSE148515_Galang_2020_GSM4473027_PC_ATAC_seq_rep1_ATACseq_SRR11539111_peak_10951	57	.	4.21677	8.17385	5.72601	270
chr17	27512594	27513053	GSE148515_Galang_2020_GSM4473027_PC_ATAC_seq_rep1_ATACseq_SRR11539111_peak_10951	57	.	4.21677	8.17385	5.72601	270
chr17	27534852	27535300	GSE148515_Galang_2020_GSM4473027_PC_ATAC_seq_rep1_ATACseq_SRR11539111_peak_10952	57	.	4.21677	8.17385	5.72601	110
chr17	27555304	27557547	GSE148515_Galang_2020_GSM4473027_PC_ATAC_seq_rep1_ATACseq_SRR11539111_peak_10954	376	.	11.5406	41.0705	37.6139	1687
chr17	27554921	27558229	GSE148515_Galang_2020_GSM4473027_PC_ATAC_seq_rep1_ATACseq_SRR11539111_peak_10954	376	.	11.5406	41.0705	37.6139	1687
chr17	27554921	27558293	GSE148515_Galang_2020_GSM4473027_PC_ATAC_seq_rep1_ATACseq_SRR11539111_peak_10954	376	.	11.5406	41.0705	37.6139	1687
chr17	27559388	27559534	GSE148515_Galang_2020_GSM4473027_PC_ATAC_seq_rep1_ATACseq_SRR11539111_peak_10955	30	.	3.32903	5.36169	3.08096	501
chr17	27558945	27559003	GSE148515_Galang_2020_GSM4473027_PC_ATAC_seq_rep1_ATACseq_SRR11539111_peak_10955	30	.	3.32903	5.36169	3.08096	501
chr17	27564608	27566504	GSE148515_Galang_2020_GSM4473027_PC_ATAC_seq_rep1_ATACseq_SRR11539111_peak_10956	410	.	12.2064	44.6348	41.0803	2096
chr17	27564602	27566736	GSE148515_Galang_2020_GSM4473027_PC_ATAC_seq_rep1_ATACseq_SRR11539111_peak_10956	410	.	12.2064	44.6348	41.0803	2096
chr17	27564696	27566861	GSE148515_Galang_2020_GSM4473027_PC_ATAC_seq_rep1_ATACseq_SRR11539111_peak_10956	410	.	12.2064	44.6348	41.0803	2096
chr17	27571314	27572057	GSE148515_Galang_2020_GSM4473027_PC_ATAC_seq_rep1_ATACseq_SRR11539111_peak_10957	50	.	3.99484	7.43517	5.0253	1185
chr17	27571069	27572057	GSE148515_Galang_2020_GSM4473027_PC_ATAC_seq_rep1_ATACseq_SRR11539111_peak_10957	50	.	3.99484	7.43517	5.0253	1185
chr17	27570655	27572057	GSE148515_Galang_2020_GSM4473027_PC_ATAC_seq_rep1_ATACseq_SRR11539111_peak_10957	50	.	3.99484	7.43517	5.0253	1185
chr17	27574579	27575246	GSE148515_Galang_2020_GSM4473027_PC_ATAC_seq_rep1_ATACseq_SRR11539111_peak_10958	95	.	5.32645	12.1751	9.5586	523
chr17	27574579	27575246	GSE148515_Galang_2020_GSM4473027_PC_ATAC_seq_rep1_ATACseq_SRR11539111_peak_10958	95	.	5.32645	12.1751	9.5586	523
chr17	27574579	27575246	GSE148515_Galang_2020_GSM4473027_PC_ATAC_seq_rep1_ATACseq_SRR11539111_peak_10958	95	.	5.32645	12.1751	9.5586	523
chr17	27586784	27587560	GSE148515_Galang_2020_GSM4473027_PC_ATAC_seq_rep1_ATACseq_SRR11539111_peak_10959	95	.	5.32645	12.1751	9.5586	981
chr17	27586558	27587560	GSE148515_Galang_2020_GSM4473027_PC_ATAC_seq_rep1_ATACseq_SRR11539111_peak_10959	95	.	5.32645	12.1751	9.5586	981
chr17	27586290	27587560	GSE148515_Galang_2020_GSM4473027_PC_ATAC_seq_rep1_ATACseq_SRR11539111_peak_10959	95	.	5.32645	12.1751	9.5586	981
chr17	27588685	27589023	GSE148515_Galang_2020_GSM4473027_PC_ATAC_seq_rep1_ATACseq_SRR11539111_peak_10960	37	.	3.55097	6.02778	3.70079	495
chr17	27592690	27592959	GSE148515_Galang_2020_GSM4473027_PC_ATAC_seq_rep1_ATACseq_SRR11539111_peak_10962	19	.	2.88516	4.11235	1.93879	93
chr17	27595742	27597200	GSE148515_Galang_2020_GSM4473027_PC_ATAC_seq_rep1_ATACseq_SRR11539111_peak_10963	353	.	11.0968	38.7353	35.3434	957
chr17	27595742	27597216	GSE148515_Galang_2020_GSM4473027_PC_ATAC_seq_rep1_ATACseq_SRR11539111_peak_10963	353	.	11.0968	38.7353	35.3434	957
chr17	27595742	27597216	GSE148515_Galang_2020_GSM4473027_PC_ATAC_seq_rep1_ATACseq_SRR11539111_peak_10963	353	.	11.0968	38.7353	35.3434	957
chr17	27603661	27604047	GSE148515_Galang_2020_GSM4473027_PC_ATAC_seq_rep1_ATACseq_SRR11539111_peak_10964	50	.	3.99484	7.43517	5.0253	382
chr17	27603342	27604051	GSE148515_Galang_2020_GSM4473027_PC_ATAC_seq_rep1_ATACseq_SRR11539111_peak_10964	50	.	3.99484	7.43517	5.0253	382
chr17	27603342	27604062	GSE148515_Galang_2020_GSM4473027_PC_ATAC_seq_rep1_ATACseq_SRR11539111_peak_10964	50	.	3.99484	7.43517	5.0253	382
chr17	27615190	27615582	GSE148515_Galang_2020_GSM4473027_PC_ATAC_seq_rep1_ATACseq_SRR11539111_peak_10966	37	.	3.55097	6.02778	3.70079	326
chr17	27615190	27615582	GSE148515_Galang_2020_GSM4473027_PC_ATAC_seq_rep1_ATACseq_SRR11539111_peak_10966	37	.	3.55097	6.02778	3.70079	326
chr17	27622232	27624182	GSE148515_Galang_2020_GSM4473027_PC_ATAC_seq_rep1_ATACseq_SRR11539111_peak_10967	434	.	12.6503	47.0503	43.4279	1325
chr17	27622232	27624522	GSE148515_Galang_2020_GSM4473027_PC_ATAC_seq_rep1_ATACseq_SRR11539111_peak_10967	434	.	12.6503	47.0503	43.4279	1325
chr17	27622232	27624522	GSE148515_Galang_2020_GSM4473027_PC_ATAC_seq_rep1_ATACseq_SRR11539111_peak_10967	434	.	12.6503	47.0503	43.4279	1325
chr17	27634684	27635503	GSE148515_Galang_2020_GSM4473027_PC_ATAC_seq_rep1_ATACseq_SRR11539111_peak_10970	234	.	8.65548	26.5456	23.4871	712
chr17	27634556	27635503	GSE148515_Galang_2020_GSM4473027_PC_ATAC_seq_rep1_ATACseq_SRR11539111_peak_10970	234	.	8.65548	26.5456	23.4871	712
chr17	27634556	27635503	GSE148515_Galang_2020_GSM4473027_PC_ATAC_seq_rep1_ATACseq_SRR11539111_peak_10970	234	.	8.65548	26.5456	23.4871	712
chr17	27761578	27761861	GSE148515_Galang_2020_GSM4473027_PC_ATAC_seq_rep1_ATACseq_SRR11539111_peak_10972	43	.	3.7729	6.7194	4.34939	516
chr17	27761447	27761938	GSE148515_Galang_2020_GSM4473027_PC_ATAC_seq_rep1_ATACseq_SRR11539111_peak_10972	43	.	3.7729	6.7194	4.34939	516
chr17	27796997	27797333	GSE148515_Galang_2020_GSM4473027_PC_ATAC_seq_rep1_ATACseq_SRR11539111_peak_10973	24	.	3.10709	4.72264	2.49256	82
chr17	27796992	27797333	GSE148515_Galang_2020_GSM4473027_PC_ATAC_seq_rep1_ATACseq_SRR11539111_peak_10973	24	.	3.10709	4.72264	2.49256	82
chr17	27796992	27797333	GSE148515_Galang_2020_GSM4473027_PC_ATAC_seq_rep1_ATACseq_SRR11539111_peak_10973	24	.	3.10709	4.72264	2.49256	82
chr17	27819657	27821522	GSE148515_Galang_2020_GSM4473027_PC_ATAC_seq_rep1_ATACseq_SRR11539111_peak_10974	531	.	14.4258	57.0039	53.106	1032
chr17	27819657	27821535	GSE148515_Galang_2020_GSM4473027_PC_ATAC_seq_rep1_ATACseq_SRR11539111_peak_10974	531	.	14.4258	57.0039	53.106	1032
chr17	27819657	27821535	GSE148515_Galang_2020_GSM4473027_PC_ATAC_seq_rep1_ATACseq_SRR11539111_peak_10974	531	.	14.4258	57.0039	53.106	1032
chr17	27826164	27826548	GSE148515_Galang_2020_GSM4473027_PC_ATAC_seq_rep1_ATACseq_SRR11539111_peak_10975	79	.	4.88258	10.5167	7.96451	165
chr17	27826164	27826548	GSE148515_Galang_2020_GSM4473027_PC_ATAC_seq_rep1_ATACseq_SRR11539111_peak_10975	79	.	4.88258	10.5167	7.96451	165
chr17	27856341	27857572	GSE148515_Galang_2020_GSM4473027_PC_ATAC_seq_rep1_ATACseq_SRR11539111_peak_10976	175	.	7.32387	20.4361	17.551	650
chr17	27856000	27857822	GSE148515_Galang_2020_GSM4473027_PC_ATAC_seq_rep1_ATACseq_SRR11539111_peak_10976	175	.	7.32387	20.4361	17.551	650
chr17	27856000	27857822	GSE148515_Galang_2020_GSM4473027_PC_ATAC_seq_rep1_ATACseq_SRR11539111_peak_10976	175	.	7.32387	20.4361	17.551	650
chr17	27886874	27887072	GSE148515_Galang_2020_GSM4473027_PC_ATAC_seq_rep1_ATACseq_SRR11539111_peak_10977	43	.	3.7729	6.7194	4.34939	60
chr17	27886874	27887257	GSE148515_Galang_2020_GSM4473027_PC_ATAC_seq_rep1_ATACseq_SRR11539111_peak_10977	43	.	3.7729	6.7194	4.34939	60
chr17	27907528	27910067	GSE148515_Galang_2020_GSM4473027_PC_ATAC_seq_rep1_ATACseq_SRR11539111_peak_10978	342	.	10.8748	37.5805	34.2206	1688
chr17	27907528	27910067	GSE148515_Galang_2020_GSM4473027_PC_ATAC_seq_rep1_ATACseq_SRR11539111_peak_10978	342	.	10.8748	37.5805	34.2206	1688
chr17	27907528	27910067	GSE148515_Galang_2020_GSM4473027_PC_ATAC_seq_rep1_ATACseq_SRR11539111_peak_10978	342	.	10.8748	37.5805	34.2206	1688
chr17	27939074	27939440	GSE148515_Galang_2020_GSM4473027_PC_ATAC_seq_rep1_ATACseq_SRR11539111_peak_10979	50	.	3.99484	7.43517	5.0253	254
chr17	27939035	27939440	GSE148515_Galang_2020_GSM4473027_PC_ATAC_seq_rep1_ATACseq_SRR11539111_peak_10979	50	.	3.99484	7.43517	5.0253	254
chr17	27957550	27957801	GSE148515_Galang_2020_GSM4473027_PC_ATAC_seq_rep1_ATACseq_SRR11539111_peak_10980	30	.	3.32903	5.36169	3.08096	153
chr17	27957550	27958226	GSE148515_Galang_2020_GSM4473027_PC_ATAC_seq_rep1_ATACseq_SRR11539111_peak_10980	30	.	3.32903	5.36169	3.08096	153
chr17	27957550	27958226	GSE148515_Galang_2020_GSM4473027_PC_ATAC_seq_rep1_ATACseq_SRR11539111_peak_10980	30	.	3.32903	5.36169	3.08096	153
chr17	27971507	27972022	GSE148515_Galang_2020_GSM4473027_PC_ATAC_seq_rep1_ATACseq_SRR11539111_peak_10981	43	.	3.7729	6.7194	4.34939	476
chr17	27971146	27972022	GSE148515_Galang_2020_GSM4473027_PC_ATAC_seq_rep1_ATACseq_SRR11539111_peak_10981	43	.	3.7729	6.7194	4.34939	476
chr17	27971146	27972022	GSE148515_Galang_2020_GSM4473027_PC_ATAC_seq_rep1_ATACseq_SRR11539111_peak_10981	43	.	3.7729	6.7194	4.34939	476
chr17	28007301	28008898	GSE148515_Galang_2020_GSM4473027_PC_ATAC_seq_rep1_ATACseq_SRR11539111_peak_10982	120	.	5.99225	14.7924	12.0833	435
chr17	28007252	28008898	GSE148515_Galang_2020_GSM4473027_PC_ATAC_seq_rep1_ATACseq_SRR11539111_peak_10982	120	.	5.99225	14.7924	12.0833	435
chr17	28007252	28008898	GSE148515_Galang_2020_GSM4473027_PC_ATAC_seq_rep1_ATACseq_SRR11539111_peak_10982	120	.	5.99225	14.7924	12.0833	435
chr17	28013192	28014027	GSE148515_Galang_2020_GSM4473027_PC_ATAC_seq_rep1_ATACseq_SRR11539111_peak_10983	95	.	5.32645	12.1751	9.5586	363
chr17	28013192	28014027	GSE148515_Galang_2020_GSM4473027_PC_ATAC_seq_rep1_ATACseq_SRR11539111_peak_10983	95	.	5.32645	12.1751	9.5586	363
chr17	28013192	28014027	GSE148515_Galang_2020_GSM4473027_PC_ATAC_seq_rep1_ATACseq_SRR11539111_peak_10983	95	.	5.32645	12.1751	9.5586	363
chr17	28079660	28080515	GSE148515_Galang_2020_GSM4473027_PC_ATAC_seq_rep1_ATACseq_SRR11539111_peak_10984	95	.	5.32645	12.1751	9.5586	973
chr17	28079650	28080925	GSE148515_Galang_2020_GSM4473027_PC_ATAC_seq_rep1_ATACseq_SRR11539111_peak_10984	95	.	5.32645	12.1751	9.5586	973
chr17	28079650	28080925	GSE148515_Galang_2020_GSM4473027_PC_ATAC_seq_rep1_ATACseq_SRR11539111_peak_10984	95	.	5.32645	12.1751	9.5586	973
chr17	28142346	28142947	GSE148515_Galang_2020_GSM4473027_PC_ATAC_seq_rep1_ATACseq_SRR11539111_peak_10986	43	.	3.7729	6.7194	4.34939	340
chr17	28142346	28142975	GSE148515_Galang_2020_GSM4473027_PC_ATAC_seq_rep1_ATACseq_SRR11539111_peak_10986	43	.	3.7729	6.7194	4.34939	340
chr17	28176702	28177741	GSE148515_Galang_2020_GSM4473027_PC_ATAC_seq_rep1_ATACseq_SRR11539111_peak_10987	331	.	10.6529	36.4344	33.1066	544
chr17	28176702	28178048	GSE148515_Galang_2020_GSM4473027_PC_ATAC_seq_rep1_ATACseq_SRR11539111_peak_10987	331	.	10.6529	36.4344	33.1066	544
chr17	28176702	28178394	GSE148515_Galang_2020_GSM4473027_PC_ATAC_seq_rep1_ATACseq_SRR11539111_peak_10987	331	.	10.6529	36.4344	33.1066	544
chr17	28207593	28208023	GSE148515_Galang_2020_GSM4473027_PC_ATAC_seq_rep1_ATACseq_SRR11539111_peak_10989	57	.	4.21677	8.17385	5.72601	611
chr17	28207372	28207926	GSE148515_Galang_2020_GSM4473027_PC_ATAC_seq_rep1_ATACseq_SRR11539111_peak_10989	57	.	4.21677	8.17385	5.72601	611
chr17	28223652	28224419	GSE148515_Galang_2020_GSM4473027_PC_ATAC_seq_rep1_ATACseq_SRR11539111_peak_10990	87	.	5.10451	11.3368	8.75218	621
chr17	28223652	28224408	GSE148515_Galang_2020_GSM4473027_PC_ATAC_seq_rep1_ATACseq_SRR11539111_peak_10990	87	.	5.10451	11.3368	8.75218	621
chr17	28223652	28224473	GSE148515_Galang_2020_GSM4473027_PC_ATAC_seq_rep1_ATACseq_SRR11539111_peak_10990	87	.	5.10451	11.3368	8.75218	621
chr17	28226005	28226350	GSE148515_Galang_2020_GSM4473027_PC_ATAC_seq_rep1_ATACseq_SRR11539111_peak_10991	57	.	4.21677	8.17385	5.72601	305
chr17	28226005	28226350	GSE148515_Galang_2020_GSM4473027_PC_ATAC_seq_rep1_ATACseq_SRR11539111_peak_10991	57	.	4.21677	8.17385	5.72601	305
chr17	28226005	28226350	GSE148515_Galang_2020_GSM4473027_PC_ATAC_seq_rep1_ATACseq_SRR11539111_peak_10991	57	.	4.21677	8.17385	5.72601	305
chr17	28232333	28233599	GSE148515_Galang_2020_GSM4473027_PC_ATAC_seq_rep1_ATACseq_SRR11539111_peak_10992	399	.	11.9845	43.4387	39.9174	287
chr17	28232333	28233793	GSE148515_Galang_2020_GSM4473027_PC_ATAC_seq_rep1_ATACseq_SRR11539111_peak_10992	399	.	11.9845	43.4387	39.9174	287
chr17	28232333	28233793	GSE148515_Galang_2020_GSM4473027_PC_ATAC_seq_rep1_ATACseq_SRR11539111_peak_10992	399	.	11.9845	43.4387	39.9174	287
chr17	28252039	28252527	GSE148515_Galang_2020_GSM4473027_PC_ATAC_seq_rep1_ATACseq_SRR11539111_peak_10994	19	.	2.88516	4.11235	1.93879	166
chr17	28280086	28280588	GSE148515_Galang_2020_GSM4473027_PC_ATAC_seq_rep1_ATACseq_SRR11539111_peak_10995	50	.	3.99484	7.43517	5.0253	78
chr17	28280086	28280593	GSE148515_Galang_2020_GSM4473027_PC_ATAC_seq_rep1_ATACseq_SRR11539111_peak_10995	50	.	3.99484	7.43517	5.0253	78
chr17	28313283	28314159	GSE148515_Galang_2020_GSM4473027_PC_ATAC_seq_rep1_ATACseq_SRR11539111_peak_10996	434	.	12.6503	47.0503	43.4279	261
chr17	28313283	28314159	GSE148515_Galang_2020_GSM4473027_PC_ATAC_seq_rep1_ATACseq_SRR11539111_peak_10996	434	.	12.6503	47.0503	43.4279	261
chr17	28313283	28314159	GSE148515_Galang_2020_GSM4473027_PC_ATAC_seq_rep1_ATACseq_SRR11539111_peak_10996	434	.	12.6503	47.0503	43.4279	261
chr17	28327877	28329467	GSE148515_Galang_2020_GSM4473027_PC_ATAC_seq_rep1_ATACseq_SRR11539111_peak_10997	376	.	11.5406	41.0705	37.6139	658
chr17	28327822	28329642	GSE148515_Galang_2020_GSM4473027_PC_ATAC_seq_rep1_ATACseq_SRR11539111_peak_10997	376	.	11.5406	41.0705	37.6139	658
chr17	28327822	28329795	GSE148515_Galang_2020_GSM4473027_PC_ATAC_seq_rep1_ATACseq_SRR11539111_peak_10997	376	.	11.5406	41.0705	37.6139	658
chr17	28340450	28341739	GSE148515_Galang_2020_GSM4473027_PC_ATAC_seq_rep1_ATACseq_SRR11539111_peak_10998	276	.	9.54322	30.8418	27.6669	805
chr17	28340409	28341739	GSE148515_Galang_2020_GSM4473027_PC_ATAC_seq_rep1_ATACseq_SRR11539111_peak_10998	276	.	9.54322	30.8418	27.6669	805
chr17	28340409	28341739	GSE148515_Galang_2020_GSM4473027_PC_ATAC_seq_rep1_ATACseq_SRR11539111_peak_10998	276	.	9.54322	30.8418	27.6669	805
chr17	28344700	28345917	GSE148515_Galang_2020_GSM4473027_PC_ATAC_seq_rep1_ATACseq_SRR11539111_peak_10999	64	.	4.43871	8.93433	6.45035	610
chr17	28344700	28346324	GSE148515_Galang_2020_GSM4473027_PC_ATAC_seq_rep1_ATACseq_SRR11539111_peak_10999	64	.	4.43871	8.93433	6.45035	610
chr17	28344700	28346207	GSE148515_Galang_2020_GSM4473027_PC_ATAC_seq_rep1_ATACseq_SRR11539111_peak_10999	64	.	4.43871	8.93433	6.45035	610
chr17	28349285	28351726	GSE148515_Galang_2020_GSM4473027_PC_ATAC_seq_rep1_ATACseq_SRR11539111_peak_11000	518	.	14.2039	55.7354	51.8726	1274
chr17	28349389	28351791	GSE148515_Galang_2020_GSM4473027_PC_ATAC_seq_rep1_ATACseq_SRR11539111_peak_11000	518	.	14.2039	55.7354	51.8726	1274
chr17	28349285	28351791	GSE148515_Galang_2020_GSM4473027_PC_ATAC_seq_rep1_ATACseq_SRR11539111_peak_11000	518	.	14.2039	55.7354	51.8726	1274
chr17	28386335	28386634	GSE148515_Galang_2020_GSM4473027_PC_ATAC_seq_rep1_ATACseq_SRR11539111_peak_11001	19	.	2.88516	4.11235	1.93879	294
chr17	28386335	28386634	GSE148515_Galang_2020_GSM4473027_PC_ATAC_seq_rep1_ATACseq_SRR11539111_peak_11001	19	.	2.88516	4.11235	1.93879	294
chr17	28420411	28420666	GSE148515_Galang_2020_GSM4473027_PC_ATAC_seq_rep1_ATACseq_SRR11539111_peak_11002	37	.	3.55097	6.02778	3.70079	177
chr17	28420353	28420666	GSE148515_Galang_2020_GSM4473027_PC_ATAC_seq_rep1_ATACseq_SRR11539111_peak_11002	37	.	3.55097	6.02778	3.70079	177
chr17	28485480	28486747	GSE148515_Galang_2020_GSM4473027_PC_ATAC_seq_rep1_ATACseq_SRR11539111_peak_11003	555	.	14.8697	59.5607	55.5928	915
chr17	28485203	28486900	GSE148515_Galang_2020_GSM4473027_PC_ATAC_seq_rep1_ATACseq_SRR11539111_peak_11003	555	.	14.8697	59.5607	55.5928	915
chr17	28485203	28486861	GSE148515_Galang_2020_GSM4473027_PC_ATAC_seq_rep1_ATACseq_SRR11539111_peak_11003	555	.	14.8697	59.5607	55.5928	915
chr17	28517537	28518372	GSE148515_Galang_2020_GSM4473027_PC_ATAC_seq_rep1_ATACseq_SRR11539111_peak_11004	103	.	5.54838	13.0309	10.3828	162
chr17	28517419	28518786	GSE148515_Galang_2020_GSM4473027_PC_ATAC_seq_rep1_ATACseq_SRR11539111_peak_11004	103	.	5.54838	13.0309	10.3828	162
chr17	28517377	28518924	GSE148515_Galang_2020_GSM4473027_PC_ATAC_seq_rep1_ATACseq_SRR11539111_peak_11004	103	.	5.54838	13.0309	10.3828	162
chr17	28522626	28523561	GSE148515_Galang_2020_GSM4473027_PC_ATAC_seq_rep1_ATACseq_SRR11539111_peak_11005	175	.	7.32387	20.4361	17.551	618
chr17	28522626	28523561	GSE148515_Galang_2020_GSM4473027_PC_ATAC_seq_rep1_ATACseq_SRR11539111_peak_11005	175	.	7.32387	20.4361	17.551	618
chr17	28522626	28523561	GSE148515_Galang_2020_GSM4473027_PC_ATAC_seq_rep1_ATACseq_SRR11539111_peak_11005	175	.	7.32387	20.4361	17.551	618
chr17	28523825	28524109	GSE148515_Galang_2020_GSM4473027_PC_ATAC_seq_rep1_ATACseq_SRR11539111_peak_11006	24	.	3.10709	4.72264	2.49256	79
chr17	28523825	28524036	GSE148515_Galang_2020_GSM4473027_PC_ATAC_seq_rep1_ATACseq_SRR11539111_peak_11006	24	.	3.10709	4.72264	2.49256	79
chr17	28591380	28591751	GSE148515_Galang_2020_GSM4473027_PC_ATAC_seq_rep1_ATACseq_SRR11539111_peak_11007	37	.	3.55097	6.02778	3.70079	173
chr17	28591380	28591751	GSE148515_Galang_2020_GSM4473027_PC_ATAC_seq_rep1_ATACseq_SRR11539111_peak_11007	37	.	3.55097	6.02778	3.70079	173
chr17	28621334	28622564	GSE148515_Galang_2020_GSM4473027_PC_ATAC_seq_rep1_ATACseq_SRR11539111_peak_11009	245	.	8.87741	27.6039	24.5172	1198
chr17	28621349	28622564	GSE148515_Galang_2020_GSM4473027_PC_ATAC_seq_rep1_ATACseq_SRR11539111_peak_11009	245	.	8.87741	27.6039	24.5172	1198
chr17	28621466	28622564	GSE148515_Galang_2020_GSM4473027_PC_ATAC_seq_rep1_ATACseq_SRR11539111_peak_11009	245	.	8.87741	27.6039	24.5172	1198
chr17	28690754	28692793	GSE148515_Galang_2020_GSM4473027_PC_ATAC_seq_rep1_ATACseq_SRR11539111_peak_11010	531	.	14.4258	57.0039	53.106	571
chr17	28690754	28692695	GSE148515_Galang_2020_GSM4473027_PC_ATAC_seq_rep1_ATACseq_SRR11539111_peak_11010	531	.	14.4258	57.0039	53.106	571
chr17	28690754	28692806	GSE148515_Galang_2020_GSM4473027_PC_ATAC_seq_rep1_ATACseq_SRR11539111_peak_11010	531	.	14.4258	57.0039	53.106	571
chr17	28800586	28802228	GSE148515_Galang_2020_GSM4473027_PC_ATAC_seq_rep1_ATACseq_SRR11539111_peak_11011	845	.	19.7522	89.2368	84.5744	982
chr17	28800586	28802285	GSE148515_Galang_2020_GSM4473027_PC_ATAC_seq_rep1_ATACseq_SRR11539111_peak_11011	845	.	19.7522	89.2368	84.5744	982
chr17	28800586	28802285	GSE148515_Galang_2020_GSM4473027_PC_ATAC_seq_rep1_ATACseq_SRR11539111_peak_11011	845	.	19.7522	89.2368	84.5744	982
chr17	28874942	28875422	GSE148515_Galang_2020_GSM4473027_PC_ATAC_seq_rep1_ATACseq_SRR11539111_peak_11012	43	.	3.7729	6.7194	4.34939	129
chr17	28874845	28875536	GSE148515_Galang_2020_GSM4473027_PC_ATAC_seq_rep1_ATACseq_SRR11539111_peak_11012	43	.	3.7729	6.7194	4.34939	129
chr17	28874845	28875536	GSE148515_Galang_2020_GSM4473027_PC_ATAC_seq_rep1_ATACseq_SRR11539111_peak_11012	43	.	3.7729	6.7194	4.34939	129
chr17	28926357	28926552	GSE148515_Galang_2020_GSM4473027_PC_ATAC_seq_rep1_ATACseq_SRR11539111_peak_11013	19	.	2.88516	4.11235	1.93879	251
chr17	28926338	28926552	GSE148515_Galang_2020_GSM4473027_PC_ATAC_seq_rep1_ATACseq_SRR11539111_peak_11013	19	.	2.88516	4.11235	1.93879	251
chr17	28927051	28927418	GSE148515_Galang_2020_GSM4473027_PC_ATAC_seq_rep1_ATACseq_SRR11539111_peak_11014	24	.	3.10709	4.72264	2.49256	398
chr17	28927051	28927456	GSE148515_Galang_2020_GSM4473027_PC_ATAC_seq_rep1_ATACseq_SRR11539111_peak_11014	24	.	3.10709	4.72264	2.49256	398
chr17	28930355	28931261	GSE148515_Galang_2020_GSM4473027_PC_ATAC_seq_rep1_ATACseq_SRR11539111_peak_11015	147	.	6.65806	17.5506	14.7521	443
chr17	28930357	28931261	GSE148515_Galang_2020_GSM4473027_PC_ATAC_seq_rep1_ATACseq_SRR11539111_peak_11015	147	.	6.65806	17.5506	14.7521	443
chr17	28930342	28931261	GSE148515_Galang_2020_GSM4473027_PC_ATAC_seq_rep1_ATACseq_SRR11539111_peak_11015	147	.	6.65806	17.5506	14.7521	443
chr17	28951959	28953308	GSE148515_Galang_2020_GSM4473027_PC_ATAC_seq_rep1_ATACseq_SRR11539111_peak_11016	376	.	11.5406	41.0705	37.6139	918
chr17	28951672	28953308	GSE148515_Galang_2020_GSM4473027_PC_ATAC_seq_rep1_ATACseq_SRR11539111_peak_11016	376	.	11.5406	41.0705	37.6139	918
chr17	28951672	28953308	GSE148515_Galang_2020_GSM4473027_PC_ATAC_seq_rep1_ATACseq_SRR11539111_peak_11016	376	.	11.5406	41.0705	37.6139	918
chr17	29007345	29008210	GSE148515_Galang_2020_GSM4473027_PC_ATAC_seq_rep1_ATACseq_SRR11539111_peak_11018	255	.	9.09935	28.6729	25.5568	739
chr17	29007186	29008379	GSE148515_Galang_2020_GSM4473027_PC_ATAC_seq_rep1_ATACseq_SRR11539111_peak_11018	255	.	9.09935	28.6729	25.5568	739
chr17	29007186	29008397	GSE148515_Galang_2020_GSM4473027_PC_ATAC_seq_rep1_ATACseq_SRR11539111_peak_11018	255	.	9.09935	28.6729	25.5568	739
chr17	29031999	29033080	GSE148515_Galang_2020_GSM4473027_PC_ATAC_seq_rep1_ATACseq_SRR11539111_peak_11019	494	.	13.76	53.2187	49.425	858
chr17	29031804	29033235	GSE148515_Galang_2020_GSM4473027_PC_ATAC_seq_rep1_ATACseq_SRR11539111_peak_11019	494	.	13.76	53.2187	49.425	858
chr17	29031804	29033235	GSE148515_Galang_2020_GSM4473027_PC_ATAC_seq_rep1_ATACseq_SRR11539111_peak_11019	494	.	13.76	53.2187	49.425	858
chr17	29034395	29034441	GSE148515_Galang_2020_GSM4473027_PC_ATAC_seq_rep1_ATACseq_SRR11539111_peak_11020	37	.	3.55097	6.02778	3.70079	61
chr17	29034395	29034616	GSE148515_Galang_2020_GSM4473027_PC_ATAC_seq_rep1_ATACseq_SRR11539111_peak_11020	37	.	3.55097	6.02778	3.70079	61
chr17	29034395	29034660	GSE148515_Galang_2020_GSM4473027_PC_ATAC_seq_rep1_ATACseq_SRR11539111_peak_11020	37	.	3.55097	6.02778	3.70079	61
chr17	29046071	29046300	GSE148515_Galang_2020_GSM4473027_PC_ATAC_seq_rep1_ATACseq_SRR11539111_peak_11021	37	.	3.55097	6.02778	3.70079	612
chr17	29045150	29046300	GSE148515_Galang_2020_GSM4473027_PC_ATAC_seq_rep1_ATACseq_SRR11539111_peak_11021	37	.	3.55097	6.02778	3.70079	612
chr17	29045150	29046300	GSE148515_Galang_2020_GSM4473027_PC_ATAC_seq_rep1_ATACseq_SRR11539111_peak_11021	37	.	3.55097	6.02778	3.70079	612
chr17	29048869	29049048	GSE148515_Galang_2020_GSM4473027_PC_ATAC_seq_rep1_ATACseq_SRR11539111_peak_11022	50	.	3.99484	7.43517	5.0253	385
chr17	29048869	29049291	GSE148515_Galang_2020_GSM4473027_PC_ATAC_seq_rep1_ATACseq_SRR11539111_peak_11022	50	.	3.99484	7.43517	5.0253	385
chr17	29048869	29049291	GSE148515_Galang_2020_GSM4473027_PC_ATAC_seq_rep1_ATACseq_SRR11539111_peak_11022	50	.	3.99484	7.43517	5.0253	385
chr17	29050683	29051377	GSE148515_Galang_2020_GSM4473027_PC_ATAC_seq_rep1_ATACseq_SRR11539111_peak_11023	30	.	3.32903	5.36169	3.08096	45
chr17	29050577	29051555	GSE148515_Galang_2020_GSM4473027_PC_ATAC_seq_rep1_ATACseq_SRR11539111_peak_11023	30	.	3.32903	5.36169	3.08096	45
chr17	29050577	29051555	GSE148515_Galang_2020_GSM4473027_PC_ATAC_seq_rep1_ATACseq_SRR11539111_peak_11023	30	.	3.32903	5.36169	3.08096	45
chr17	29093355	29095888	GSE148515_Galang_2020_GSM4473027_PC_ATAC_seq_rep1_ATACseq_SRR11539111_peak_11024	555	.	14.8697	59.5607	55.5928	2139
chr17	29093243	29096160	GSE148515_Galang_2020_GSM4473027_PC_ATAC_seq_rep1_ATACseq_SRR11539111_peak_11024	555	.	14.8697	59.5607	55.5928	2139
chr17	29093243	29096035	GSE148515_Galang_2020_GSM4473027_PC_ATAC_seq_rep1_ATACseq_SRR11539111_peak_11024	555	.	14.8697	59.5607	55.5928	2139
chr17	29171355	29171734	GSE148515_Galang_2020_GSM4473027_PC_ATAC_seq_rep1_ATACseq_SRR11539111_peak_11026	57	.	4.21677	8.17385	5.72601	258
chr17	29171355	29171746	GSE148515_Galang_2020_GSM4473027_PC_ATAC_seq_rep1_ATACseq_SRR11539111_peak_11026	57	.	4.21677	8.17385	5.72601	258
chr17	29172104	29172323	GSE148515_Galang_2020_GSM4473027_PC_ATAC_seq_rep1_ATACseq_SRR11539111_peak_11027	24	.	3.10709	4.72264	2.49256	29
chr17	29176641	29176715	GSE148515_Galang_2020_GSM4473027_PC_ATAC_seq_rep1_ATACseq_SRR11539111_peak_11028	43	.	3.7729	6.7194	4.34939	160
chr17	29176641	29176900	GSE148515_Galang_2020_GSM4473027_PC_ATAC_seq_rep1_ATACseq_SRR11539111_peak_11028	43	.	3.7729	6.7194	4.34939	160
chr17	29176641	29176900	GSE148515_Galang_2020_GSM4473027_PC_ATAC_seq_rep1_ATACseq_SRR11539111_peak_11028	43	.	3.7729	6.7194	4.34939	160
chr17	29179333	29179625	GSE148515_Galang_2020_GSM4473027_PC_ATAC_seq_rep1_ATACseq_SRR11539111_peak_11029	64	.	4.43871	8.93433	6.45035	227
chr17	29179196	29179625	GSE148515_Galang_2020_GSM4473027_PC_ATAC_seq_rep1_ATACseq_SRR11539111_peak_11029	64	.	4.43871	8.93433	6.45035	227
chr17	29179196	29179625	GSE148515_Galang_2020_GSM4473027_PC_ATAC_seq_rep1_ATACseq_SRR11539111_peak_11029	64	.	4.43871	8.93433	6.45035	227
chr17	29211218	29211767	GSE148515_Galang_2020_GSM4473027_PC_ATAC_seq_rep1_ATACseq_SRR11539111_peak_11030	24	.	3.10709	4.72264	2.49256	521
chr17	29211218	29211767	GSE148515_Galang_2020_GSM4473027_PC_ATAC_seq_rep1_ATACseq_SRR11539111_peak_11030	24	.	3.10709	4.72264	2.49256	521
chr17	29236183	29238797	GSE148515_Galang_2020_GSM4473027_PC_ATAC_seq_rep1_ATACseq_SRR11539111_peak_11032	266	.	9.32128	29.7522	26.6069	1941
chr17	29236183	29238887	GSE148515_Galang_2020_GSM4473027_PC_ATAC_seq_rep1_ATACseq_SRR11539111_peak_11032	266	.	9.32128	29.7522	26.6069	1941
chr17	29236183	29238923	GSE148515_Galang_2020_GSM4473027_PC_ATAC_seq_rep1_ATACseq_SRR11539111_peak_11032	266	.	9.32128	29.7522	26.6069	1941
chr17	29246598	29247223	GSE148515_Galang_2020_GSM4473027_PC_ATAC_seq_rep1_ATACseq_SRR11539111_peak_11033	50	.	3.99484	7.43517	5.0253	282
chr17	29246598	29247223	GSE148515_Galang_2020_GSM4473027_PC_ATAC_seq_rep1_ATACseq_SRR11539111_peak_11033	50	.	3.99484	7.43517	5.0253	282
chr17	29246598	29247223	GSE148515_Galang_2020_GSM4473027_PC_ATAC_seq_rep1_ATACseq_SRR11539111_peak_11033	50	.	3.99484	7.43517	5.0253	282
chr17	29247661	29248285	GSE148515_Galang_2020_GSM4473027_PC_ATAC_seq_rep1_ATACseq_SRR11539111_peak_11034	57	.	4.21677	8.17385	5.72601	356
chr17	29247661	29248499	GSE148515_Galang_2020_GSM4473027_PC_ATAC_seq_rep1_ATACseq_SRR11539111_peak_11034	57	.	4.21677	8.17385	5.72601	356
chr17	29247661	29248499	GSE148515_Galang_2020_GSM4473027_PC_ATAC_seq_rep1_ATACseq_SRR11539111_peak_11034	57	.	4.21677	8.17385	5.72601	356
chr17	29249358	29254265	GSE148515_Galang_2020_GSM4473027_PC_ATAC_seq_rep1_ATACseq_SRR11539111_peak_11035	342	.	10.8748	37.5805	34.2206	3037
chr17	29249358	29254265	GSE148515_Galang_2020_GSM4473027_PC_ATAC_seq_rep1_ATACseq_SRR11539111_peak_11035	342	.	10.8748	37.5805	34.2206	3037
chr17	29249358	29254265	GSE148515_Galang_2020_GSM4473027_PC_ATAC_seq_rep1_ATACseq_SRR11539111_peak_11035	342	.	10.8748	37.5805	34.2206	3037
chr17	29256414	29258199	GSE148515_Galang_2020_GSM4473027_PC_ATAC_seq_rep1_ATACseq_SRR11539111_peak_11036	342	.	10.8748	37.5805	34.2206	806
chr17	29256414	29258310	GSE148515_Galang_2020_GSM4473027_PC_ATAC_seq_rep1_ATACseq_SRR11539111_peak_11036	342	.	10.8748	37.5805	34.2206	806
chr17	29256414	29258310	GSE148515_Galang_2020_GSM4473027_PC_ATAC_seq_rep1_ATACseq_SRR11539111_peak_11036	342	.	10.8748	37.5805	34.2206	806
chr17	29263937	29264265	GSE148515_Galang_2020_GSM4473027_PC_ATAC_seq_rep1_ATACseq_SRR11539111_peak_11037	57	.	4.21677	8.17385	5.72601	309
chr17	29263786	29264265	GSE148515_Galang_2020_GSM4473027_PC_ATAC_seq_rep1_ATACseq_SRR11539111_peak_11037	57	.	4.21677	8.17385	5.72601	309
chr17	29263805	29264265	GSE148515_Galang_2020_GSM4473027_PC_ATAC_seq_rep1_ATACseq_SRR11539111_peak_11037	57	.	4.21677	8.17385	5.72601	309
chr17	29268554	29269370	GSE148515_Galang_2020_GSM4473027_PC_ATAC_seq_rep1_ATACseq_SRR11539111_peak_11038	234	.	8.65548	26.5456	23.4871	386
chr17	29268554	29269370	GSE148515_Galang_2020_GSM4473027_PC_ATAC_seq_rep1_ATACseq_SRR11539111_peak_11038	234	.	8.65548	26.5456	23.4871	386
chr17	29268554	29269370	GSE148515_Galang_2020_GSM4473027_PC_ATAC_seq_rep1_ATACseq_SRR11539111_peak_11038	234	.	8.65548	26.5456	23.4871	386
chr17	29331286	29331890	GSE148515_Galang_2020_GSM4473027_PC_ATAC_seq_rep1_ATACseq_SRR11539111_peak_11039	57	.	4.21677	8.17385	5.72601	306
chr17	29331286	29331892	GSE148515_Galang_2020_GSM4473027_PC_ATAC_seq_rep1_ATACseq_SRR11539111_peak_11039	57	.	4.21677	8.17385	5.72601	306
chr17	29341604	29342483	GSE148515_Galang_2020_GSM4473027_PC_ATAC_seq_rep1_ATACseq_SRR11539111_peak_11040	175	.	7.32387	20.4361	17.551	282
chr17	29341491	29342507	GSE148515_Galang_2020_GSM4473027_PC_ATAC_seq_rep1_ATACseq_SRR11539111_peak_11040	175	.	7.32387	20.4361	17.551	282
chr17	29341491	29342507	GSE148515_Galang_2020_GSM4473027_PC_ATAC_seq_rep1_ATACseq_SRR11539111_peak_11040	175	.	7.32387	20.4361	17.551	282
chr17	29346897	29348406	GSE148515_Galang_2020_GSM4473027_PC_ATAC_seq_rep1_ATACseq_SRR11539111_peak_11041	458	.	13.0942	49.4959	45.8053	1649
chr17	29346210	29348445	GSE148515_Galang_2020_GSM4473027_PC_ATAC_seq_rep1_ATACseq_SRR11539111_peak_11041	458	.	13.0942	49.4959	45.8053	1649
chr17	29346210	29348474	GSE148515_Galang_2020_GSM4473027_PC_ATAC_seq_rep1_ATACseq_SRR11539111_peak_11041	458	.	13.0942	49.4959	45.8053	1649
chr17	29355478	29357511	GSE148515_Galang_2020_GSM4473027_PC_ATAC_seq_rep1_ATACseq_SRR11539111_peak_11042	309	.	10.209	34.1692	30.903	1286
chr17	29355342	29357602	GSE148515_Galang_2020_GSM4473027_PC_ATAC_seq_rep1_ATACseq_SRR11539111_peak_11042	309	.	10.209	34.1692	30.903	1286
chr17	29355112	29357646	GSE148515_Galang_2020_GSM4473027_PC_ATAC_seq_rep1_ATACseq_SRR11539111_peak_11042	309	.	10.209	34.1692	30.903	1286
chr17	29371013	29371449	GSE148515_Galang_2020_GSM4473027_PC_ATAC_seq_rep1_ATACseq_SRR11539111_peak_11043	64	.	4.43871	8.93433	6.45035	725
chr17	29370701	29371603	GSE148515_Galang_2020_GSM4473027_PC_ATAC_seq_rep1_ATACseq_SRR11539111_peak_11043	64	.	4.43871	8.93433	6.45035	725
chr17	29370641	29371772	GSE148515_Galang_2020_GSM4473027_PC_ATAC_seq_rep1_ATACseq_SRR11539111_peak_11043	64	.	4.43871	8.93433	6.45035	725
chr17	29393848	29394204	GSE148515_Galang_2020_GSM4473027_PC_ATAC_seq_rep1_ATACseq_SRR11539111_peak_11044	24	.	3.10709	4.72264	2.49256	79
chr17	29393848	29394204	GSE148515_Galang_2020_GSM4473027_PC_ATAC_seq_rep1_ATACseq_SRR11539111_peak_11044	24	.	3.10709	4.72264	2.49256	79
chr17	29396916	29397196	GSE148515_Galang_2020_GSM4473027_PC_ATAC_seq_rep1_ATACseq_SRR11539111_peak_11045	57	.	4.21677	8.17385	5.72601	446
chr17	29396569	29397196	GSE148515_Galang_2020_GSM4473027_PC_ATAC_seq_rep1_ATACseq_SRR11539111_peak_11045	57	.	4.21677	8.17385	5.72601	446
chr17	29396569	29397196	GSE148515_Galang_2020_GSM4473027_PC_ATAC_seq_rep1_ATACseq_SRR11539111_peak_11045	57	.	4.21677	8.17385	5.72601	446
chr17	29397621	29398218	GSE148515_Galang_2020_GSM4473027_PC_ATAC_seq_rep1_ATACseq_SRR11539111_peak_11046	79	.	4.88258	10.5167	7.96451	692
chr17	29397621	29398622	GSE148515_Galang_2020_GSM4473027_PC_ATAC_seq_rep1_ATACseq_SRR11539111_peak_11046	79	.	4.88258	10.5167	7.96451	692
chr17	29397621	29398622	GSE148515_Galang_2020_GSM4473027_PC_ATAC_seq_rep1_ATACseq_SRR11539111_peak_11046	79	.	4.88258	10.5167	7.96451	692
chr17	29419922	29420481	GSE148515_Galang_2020_GSM4473027_PC_ATAC_seq_rep1_ATACseq_SRR11539111_peak_11047	50	.	3.99484	7.43517	5.0253	157
chr17	29419922	29420481	GSE148515_Galang_2020_GSM4473027_PC_ATAC_seq_rep1_ATACseq_SRR11539111_peak_11047	50	.	3.99484	7.43517	5.0253	157
chr17	29423041	29423469	GSE148515_Galang_2020_GSM4473027_PC_ATAC_seq_rep1_ATACseq_SRR11539111_peak_11048	64	.	4.43871	8.93433	6.45035	282
chr17	29423041	29423469	GSE148515_Galang_2020_GSM4473027_PC_ATAC_seq_rep1_ATACseq_SRR11539111_peak_11048	64	.	4.43871	8.93433	6.45035	282
chr17	29423041	29423469	GSE148515_Galang_2020_GSM4473027_PC_ATAC_seq_rep1_ATACseq_SRR11539111_peak_11048	64	.	4.43871	8.93433	6.45035	282
chr17	29433322	29433719	GSE148515_Galang_2020_GSM4473027_PC_ATAC_seq_rep1_ATACseq_SRR11539111_peak_11049	57	.	4.21677	8.17385	5.72601	375
chr17	29433322	29433889	GSE148515_Galang_2020_GSM4473027_PC_ATAC_seq_rep1_ATACseq_SRR11539111_peak_11049	57	.	4.21677	8.17385	5.72601	375
chr17	29433322	29433889	GSE148515_Galang_2020_GSM4473027_PC_ATAC_seq_rep1_ATACseq_SRR11539111_peak_11049	57	.	4.21677	8.17385	5.72601	375
chr17	29436958	29438772	GSE148515_Galang_2020_GSM4473027_PC_ATAC_seq_rep1_ATACseq_SRR11539111_peak_11050	353	.	11.0968	38.7353	35.3434	419
chr17	29436859	29438772	GSE148515_Galang_2020_GSM4473027_PC_ATAC_seq_rep1_ATACseq_SRR11539111_peak_11050	353	.	11.0968	38.7353	35.3434	419
chr17	29436859	29438772	GSE148515_Galang_2020_GSM4473027_PC_ATAC_seq_rep1_ATACseq_SRR11539111_peak_11050	353	.	11.0968	38.7353	35.3434	419
chr17	29439352	29439698	GSE148515_Galang_2020_GSM4473027_PC_ATAC_seq_rep1_ATACseq_SRR11539111_peak_11051	24	.	3.10709	4.72264	2.49256	47
chr17	29439352	29439566	GSE148515_Galang_2020_GSM4473027_PC_ATAC_seq_rep1_ATACseq_SRR11539111_peak_11051	24	.	3.10709	4.72264	2.49256	47
chr17	29439352	29439698	GSE148515_Galang_2020_GSM4473027_PC_ATAC_seq_rep1_ATACseq_SRR11539111_peak_11051	24	.	3.10709	4.72264	2.49256	47
chr17	29451177	29451407	GSE148515_Galang_2020_GSM4473027_PC_ATAC_seq_rep1_ATACseq_SRR11539111_peak_11052	37	.	3.55097	6.02778	3.70079	645
chr17	29450689	29451407	GSE148515_Galang_2020_GSM4473027_PC_ATAC_seq_rep1_ATACseq_SRR11539111_peak_11052	37	.	3.55097	6.02778	3.70079	645
chr17	29450689	29451407	GSE148515_Galang_2020_GSM4473027_PC_ATAC_seq_rep1_ATACseq_SRR11539111_peak_11052	37	.	3.55097	6.02778	3.70079	645
chr17	29456741	29458614	GSE148515_Galang_2020_GSM4473027_PC_ATAC_seq_rep1_ATACseq_SRR11539111_peak_11053	276	.	9.54322	30.8418	27.6669	1317
chr17	29459243	29459801	GSE148515_Galang_2020_GSM4473027_PC_ATAC_seq_rep1_ATACseq_SRR11539111_peak_11053	276	.	9.54322	30.8418	27.6669	1317
chr17	29456741	29459801	GSE148515_Galang_2020_GSM4473027_PC_ATAC_seq_rep1_ATACseq_SRR11539111_peak_11053	276	.	9.54322	30.8418	27.6669	1317
chr17	29456741	29459801	GSE148515_Galang_2020_GSM4473027_PC_ATAC_seq_rep1_ATACseq_SRR11539111_peak_11053	276	.	9.54322	30.8418	27.6669	1317
chr17	29489641	29493089	GSE148515_Galang_2020_GSM4473027_PC_ATAC_seq_rep1_ATACseq_SRR11539111_peak_11054	929	.	21.0839	97.7655	92.9802	933
chr17	29489641	29493209	GSE148515_Galang_2020_GSM4473027_PC_ATAC_seq_rep1_ATACseq_SRR11539111_peak_11054	929	.	21.0839	97.7655	92.9802	933
chr17	29489641	29493209	GSE148515_Galang_2020_GSM4473027_PC_ATAC_seq_rep1_ATACseq_SRR11539111_peak_11054	929	.	21.0839	97.7655	92.9802	933
chr17	29549579	29550267	GSE148515_Galang_2020_GSM4473027_PC_ATAC_seq_rep1_ATACseq_SRR11539111_peak_11055	156	.	6.87999	18.4989	15.6714	248
chr17	29549527	29550267	GSE148515_Galang_2020_GSM4473027_PC_ATAC_seq_rep1_ATACseq_SRR11539111_peak_11055	156	.	6.87999	18.4989	15.6714	248
chr17	29549527	29550267	GSE148515_Galang_2020_GSM4473027_PC_ATAC_seq_rep1_ATACseq_SRR11539111_peak_11055	156	.	6.87999	18.4989	15.6714	248
chr17	29614491	29615241	GSE148515_Galang_2020_GSM4473027_PC_ATAC_seq_rep1_ATACseq_SRR11539111_peak_11056	166	.	7.10193	19.4609	16.6046	320
chr17	29614491	29615265	GSE148515_Galang_2020_GSM4473027_PC_ATAC_seq_rep1_ATACseq_SRR11539111_peak_11056	166	.	7.10193	19.4609	16.6046	320
chr17	29614491	29615265	GSE148515_Galang_2020_GSM4473027_PC_ATAC_seq_rep1_ATACseq_SRR11539111_peak_11056	166	.	7.10193	19.4609	16.6046	320
chr17	29658313	29658651	GSE148515_Galang_2020_GSM4473027_PC_ATAC_seq_rep1_ATACseq_SRR11539111_peak_11057	57	.	4.21677	8.17385	5.72601	155
chr17	29658313	29658651	GSE148515_Galang_2020_GSM4473027_PC_ATAC_seq_rep1_ATACseq_SRR11539111_peak_11057	57	.	4.21677	8.17385	5.72601	155
chr17	29660509	29661125	GSE148515_Galang_2020_GSM4473027_PC_ATAC_seq_rep1_ATACseq_SRR11539111_peak_11058	129	.	6.21419	15.6969	12.9578	193
chr17	29660509	29661125	GSE148515_Galang_2020_GSM4473027_PC_ATAC_seq_rep1_ATACseq_SRR11539111_peak_11058	129	.	6.21419	15.6969	12.9578	193
chr17	29660509	29661125	GSE148515_Galang_2020_GSM4473027_PC_ATAC_seq_rep1_ATACseq_SRR11539111_peak_11058	129	.	6.21419	15.6969	12.9578	193
chr17	29710668	29711494	GSE148515_Galang_2020_GSM4473027_PC_ATAC_seq_rep1_ATACseq_SRR11539111_peak_11059	50	.	3.99484	7.43517	5.0253	220
chr17	29710555	29711719	GSE148515_Galang_2020_GSM4473027_PC_ATAC_seq_rep1_ATACseq_SRR11539111_peak_11059	50	.	3.99484	7.43517	5.0253	220
chr17	29710555	29711719	GSE148515_Galang_2020_GSM4473027_PC_ATAC_seq_rep1_ATACseq_SRR11539111_peak_11059	50	.	3.99484	7.43517	5.0253	220
chr17	29738403	29738737	GSE148515_Galang_2020_GSM4473027_PC_ATAC_seq_rep1_ATACseq_SRR11539111_peak_11060	50	.	3.99484	7.43517	5.0253	347
chr17	29738287	29738737	GSE148515_Galang_2020_GSM4473027_PC_ATAC_seq_rep1_ATACseq_SRR11539111_peak_11060	50	.	3.99484	7.43517	5.0253	347
chr17	29738287	29738737	GSE148515_Galang_2020_GSM4473027_PC_ATAC_seq_rep1_ATACseq_SRR11539111_peak_11060	50	.	3.99484	7.43517	5.0253	347
chr17	29790342	29790655	GSE148515_Galang_2020_GSM4473027_PC_ATAC_seq_rep1_ATACseq_SRR11539111_peak_11062	50	.	3.99484	7.43517	5.0253	76
chr17	29790342	29790655	GSE148515_Galang_2020_GSM4473027_PC_ATAC_seq_rep1_ATACseq_SRR11539111_peak_11062	50	.	3.99484	7.43517	5.0253	76
chr17	29823350	29824404	GSE148515_Galang_2020_GSM4473027_PC_ATAC_seq_rep1_ATACseq_SRR11539111_peak_11063	112	.	5.77032	13.9036	11.2249	240
chr17	29823350	29824921	GSE148515_Galang_2020_GSM4473027_PC_ATAC_seq_rep1_ATACseq_SRR11539111_peak_11063	112	.	5.77032	13.9036	11.2249	240
chr17	29823350	29824921	GSE148515_Galang_2020_GSM4473027_PC_ATAC_seq_rep1_ATACseq_SRR11539111_peak_11063	112	.	5.77032	13.9036	11.2249	240
chr17	29886392	29889748	GSE148515_Galang_2020_GSM4473027_PC_ATAC_seq_rep1_ATACseq_SRR11539111_peak_11065	175	.	7.32387	20.4361	17.551	1658
chr17	29886392	29889937	GSE148515_Galang_2020_GSM4473027_PC_ATAC_seq_rep1_ATACseq_SRR11539111_peak_11065	175	.	7.32387	20.4361	17.551	1658
chr17	29886392	29889937	GSE148515_Galang_2020_GSM4473027_PC_ATAC_seq_rep1_ATACseq_SRR11539111_peak_11065	175	.	7.32387	20.4361	17.551	1658
chr17	30003943	30005852	GSE148515_Galang_2020_GSM4473027_PC_ATAC_seq_rep1_ATACseq_SRR11539111_peak_11067	859	.	19.9742	90.6464	85.9606	1096
chr17	30003884	30006124	GSE148515_Galang_2020_GSM4473027_PC_ATAC_seq_rep1_ATACseq_SRR11539111_peak_11067	859	.	19.9742	90.6464	85.9606	1096
chr17	30003884	30006124	GSE148515_Galang_2020_GSM4473027_PC_ATAC_seq_rep1_ATACseq_SRR11539111_peak_11067	859	.	19.9742	90.6464	85.9606	1096
chr17	30145992	30146345	GSE148515_Galang_2020_GSM4473027_PC_ATAC_seq_rep1_ATACseq_SRR11539111_peak_11068	37	.	3.55097	6.02778	3.70079	715
chr17	30145795	30146558	GSE148515_Galang_2020_GSM4473027_PC_ATAC_seq_rep1_ATACseq_SRR11539111_peak_11068	37	.	3.55097	6.02778	3.70079	715
chr17	30145795	30146558	GSE148515_Galang_2020_GSM4473027_PC_ATAC_seq_rep1_ATACseq_SRR11539111_peak_11068	37	.	3.55097	6.02778	3.70079	715
chr17	30146986	30147361	GSE148515_Galang_2020_GSM4473027_PC_ATAC_seq_rep1_ATACseq_SRR11539111_peak_11069	24	.	3.10709	4.72264	2.49256	100
chr17	30146986	30147597	GSE148515_Galang_2020_GSM4473027_PC_ATAC_seq_rep1_ATACseq_SRR11539111_peak_11069	24	.	3.10709	4.72264	2.49256	100
chr17	30146986	30147597	GSE148515_Galang_2020_GSM4473027_PC_ATAC_seq_rep1_ATACseq_SRR11539111_peak_11069	24	.	3.10709	4.72264	2.49256	100
chr17	30177528	30177817	GSE148515_Galang_2020_GSM4473027_PC_ATAC_seq_rep1_ATACseq_SRR11539111_peak_11070	37	.	3.55097	6.02778	3.70079	63
chr17	30177471	30178021	GSE148515_Galang_2020_GSM4473027_PC_ATAC_seq_rep1_ATACseq_SRR11539111_peak_11070	37	.	3.55097	6.02778	3.70079	63
chr17	30177580	30178021	GSE148515_Galang_2020_GSM4473027_PC_ATAC_seq_rep1_ATACseq_SRR11539111_peak_11070	37	.	3.55097	6.02778	3.70079	63
chr17	30188208	30188879	GSE148515_Galang_2020_GSM4473027_PC_ATAC_seq_rep1_ATACseq_SRR11539111_peak_11071	71	.	4.66064	9.7156	7.19701	384
chr17	30188208	30188879	GSE148515_Galang_2020_GSM4473027_PC_ATAC_seq_rep1_ATACseq_SRR11539111_peak_11071	71	.	4.66064	9.7156	7.19701	384
chr17	30188208	30188879	GSE148515_Galang_2020_GSM4473027_PC_ATAC_seq_rep1_ATACseq_SRR11539111_peak_11071	71	.	4.66064	9.7156	7.19701	384
chr17	30196580	30197330	GSE148515_Galang_2020_GSM4473027_PC_ATAC_seq_rep1_ATACseq_SRR11539111_peak_11073	71	.	4.66064	9.7156	7.19701	890
chr17	30197644	30197911	GSE148515_Galang_2020_GSM4473027_PC_ATAC_seq_rep1_ATACseq_SRR11539111_peak_11073	71	.	4.66064	9.7156	7.19701	890
chr17	30195772	30197911	GSE148515_Galang_2020_GSM4473027_PC_ATAC_seq_rep1_ATACseq_SRR11539111_peak_11073	71	.	4.66064	9.7156	7.19701	890
chr17	30195772	30197911	GSE148515_Galang_2020_GSM4473027_PC_ATAC_seq_rep1_ATACseq_SRR11539111_peak_11073	71	.	4.66064	9.7156	7.19701	890
chr17	30198849	30198928	GSE148515_Galang_2020_GSM4473027_PC_ATAC_seq_rep1_ATACseq_SRR11539111_peak_11074	64	.	4.43871	8.93433	6.45035	489
chr17	30198316	30198928	GSE148515_Galang_2020_GSM4473027_PC_ATAC_seq_rep1_ATACseq_SRR11539111_peak_11074	64	.	4.43871	8.93433	6.45035	489
chr17	30198316	30198928	GSE148515_Galang_2020_GSM4473027_PC_ATAC_seq_rep1_ATACseq_SRR11539111_peak_11074	64	.	4.43871	8.93433	6.45035	489
chr17	30200116	30200364	GSE148515_Galang_2020_GSM4473027_PC_ATAC_seq_rep1_ATACseq_SRR11539111_peak_11075	57	.	4.21677	8.17385	5.72601	563
chr17	30200116	30200968	GSE148515_Galang_2020_GSM4473027_PC_ATAC_seq_rep1_ATACseq_SRR11539111_peak_11075	57	.	4.21677	8.17385	5.72601	563
chr17	30200116	30200968	GSE148515_Galang_2020_GSM4473027_PC_ATAC_seq_rep1_ATACseq_SRR11539111_peak_11075	57	.	4.21677	8.17385	5.72601	563
chr17	30215175	30215589	GSE148515_Galang_2020_GSM4473027_PC_ATAC_seq_rep1_ATACseq_SRR11539111_peak_11079	43	.	3.7729	6.7194	4.34939	367
chr17	30215521	30215589	GSE148515_Galang_2020_GSM4473027_PC_ATAC_seq_rep1_ATACseq_SRR11539111_peak_11079	43	.	3.7729	6.7194	4.34939	367
chr17	30215861	30216178	GSE148515_Galang_2020_GSM4473027_PC_ATAC_seq_rep1_ATACseq_SRR11539111_peak_11080	30	.	3.32903	5.36169	3.08096	107
chr17	30215861	30216363	GSE148515_Galang_2020_GSM4473027_PC_ATAC_seq_rep1_ATACseq_SRR11539111_peak_11080	30	.	3.32903	5.36169	3.08096	107
chr17	30215861	30216363	GSE148515_Galang_2020_GSM4473027_PC_ATAC_seq_rep1_ATACseq_SRR11539111_peak_11080	30	.	3.32903	5.36169	3.08096	107
chr17	30269523	30269682	GSE148515_Galang_2020_GSM4473027_PC_ATAC_seq_rep1_ATACseq_SRR11539111_peak_11081	30	.	3.32903	5.36169	3.08096	209
chr17	30269523	30269846	GSE148515_Galang_2020_GSM4473027_PC_ATAC_seq_rep1_ATACseq_SRR11539111_peak_11081	30	.	3.32903	5.36169	3.08096	209
chr17	30464259	30464799	GSE148515_Galang_2020_GSM4473027_PC_ATAC_seq_rep1_ATACseq_SRR11539111_peak_11082	64	.	4.43871	8.93433	6.45035	405
chr17	30464259	30464799	GSE148515_Galang_2020_GSM4473027_PC_ATAC_seq_rep1_ATACseq_SRR11539111_peak_11082	64	.	4.43871	8.93433	6.45035	405
chr17	30484620	30485280	GSE148515_Galang_2020_GSM4473027_PC_ATAC_seq_rep1_ATACseq_SRR11539111_peak_11083	37	.	3.55097	6.02778	3.70079	662
chr17	30484620	30485621	GSE148515_Galang_2020_GSM4473027_PC_ATAC_seq_rep1_ATACseq_SRR11539111_peak_11083	37	.	3.55097	6.02778	3.70079	662
chr17	30484620	30485621	GSE148515_Galang_2020_GSM4473027_PC_ATAC_seq_rep1_ATACseq_SRR11539111_peak_11083	37	.	3.55097	6.02778	3.70079	662
chr17	30575666	30576886	GSE148515_Galang_2020_GSM4473027_PC_ATAC_seq_rep1_ATACseq_SRR11539111_peak_11084	399	.	11.9845	43.4387	39.9174	561
chr17	30575666	30576886	GSE148515_Galang_2020_GSM4473027_PC_ATAC_seq_rep1_ATACseq_SRR11539111_peak_11084	399	.	11.9845	43.4387	39.9174	561
chr17	30575666	30576886	GSE148515_Galang_2020_GSM4473027_PC_ATAC_seq_rep1_ATACseq_SRR11539111_peak_11084	399	.	11.9845	43.4387	39.9174	561
chr17	30612023	30612743	GSE148515_Galang_2020_GSM4473027_PC_ATAC_seq_rep1_ATACseq_SRR11539111_peak_11085	156	.	6.87999	18.4989	15.6714	648
chr17	30611775	30612743	GSE148515_Galang_2020_GSM4473027_PC_ATAC_seq_rep1_ATACseq_SRR11539111_peak_11085	156	.	6.87999	18.4989	15.6714	648
chr17	30611775	30612743	GSE148515_Galang_2020_GSM4473027_PC_ATAC_seq_rep1_ATACseq_SRR11539111_peak_11085	156	.	6.87999	18.4989	15.6714	648
chr17	31071500	31073708	GSE148515_Galang_2020_GSM4473027_PC_ATAC_seq_rep1_ATACseq_SRR11539111_peak_11087	129	.	6.21419	15.6969	12.9578	610
chr17	31071500	31073703	GSE148515_Galang_2020_GSM4473027_PC_ATAC_seq_rep1_ATACseq_SRR11539111_peak_11087	129	.	6.21419	15.6969	12.9578	610
chr17	31071500	31073815	GSE148515_Galang_2020_GSM4473027_PC_ATAC_seq_rep1_ATACseq_SRR11539111_peak_11087	129	.	6.21419	15.6969	12.9578	610
chr17	31091110	31091521	GSE148515_Galang_2020_GSM4473027_PC_ATAC_seq_rep1_ATACseq_SRR11539111_peak_11088	37	.	3.55097	6.02778	3.70079	290
chr17	31091110	31091521	GSE148515_Galang_2020_GSM4473027_PC_ATAC_seq_rep1_ATACseq_SRR11539111_peak_11088	37	.	3.55097	6.02778	3.70079	290
chr17	31277057	31277540	GSE148515_Galang_2020_GSM4473027_PC_ATAC_seq_rep1_ATACseq_SRR11539111_peak_11090	112	.	5.77032	13.9036	11.2249	314
chr17	31277057	31277626	GSE148515_Galang_2020_GSM4473027_PC_ATAC_seq_rep1_ATACseq_SRR11539111_peak_11090	112	.	5.77032	13.9036	11.2249	314
chr17	31277057	31277626	GSE148515_Galang_2020_GSM4473027_PC_ATAC_seq_rep1_ATACseq_SRR11539111_peak_11090	112	.	5.77032	13.9036	11.2249	314
chr17	31295536	31296546	GSE148515_Galang_2020_GSM4473027_PC_ATAC_seq_rep1_ATACseq_SRR11539111_peak_11091	87	.	5.10451	11.3368	8.75218	1021
chr17	31295299	31297829	GSE148515_Galang_2020_GSM4473027_PC_ATAC_seq_rep1_ATACseq_SRR11539111_peak_11091	87	.	5.10451	11.3368	8.75218	1021
chr17	31295299	31297829	GSE148515_Galang_2020_GSM4473027_PC_ATAC_seq_rep1_ATACseq_SRR11539111_peak_11091	87	.	5.10451	11.3368	8.75218	1021
chr17	31308217	31308613	GSE148515_Galang_2020_GSM4473027_PC_ATAC_seq_rep1_ATACseq_SRR11539111_peak_11092	79	.	4.88258	10.5167	7.96451	211
chr17	31308180	31308613	GSE148515_Galang_2020_GSM4473027_PC_ATAC_seq_rep1_ATACseq_SRR11539111_peak_11092	79	.	4.88258	10.5167	7.96451	211
chr17	31321277	31321686	GSE148515_Galang_2020_GSM4473027_PC_ATAC_seq_rep1_ATACseq_SRR11539111_peak_11093	71	.	4.66064	9.7156	7.19701	256
chr17	31321277	31321686	GSE148515_Galang_2020_GSM4473027_PC_ATAC_seq_rep1_ATACseq_SRR11539111_peak_11093	71	.	4.66064	9.7156	7.19701	256
chr17	31321277	31321686	GSE148515_Galang_2020_GSM4473027_PC_ATAC_seq_rep1_ATACseq_SRR11539111_peak_11093	71	.	4.66064	9.7156	7.19701	256
chr17	31419866	31420519	GSE148515_Galang_2020_GSM4473027_PC_ATAC_seq_rep1_ATACseq_SRR11539111_peak_11094	64	.	4.43871	8.93433	6.45035	636
chr17	31419615	31420519	GSE148515_Galang_2020_GSM4473027_PC_ATAC_seq_rep1_ATACseq_SRR11539111_peak_11094	64	.	4.43871	8.93433	6.45035	636
chr17	31419615	31420519	GSE148515_Galang_2020_GSM4473027_PC_ATAC_seq_rep1_ATACseq_SRR11539111_peak_11094	64	.	4.43871	8.93433	6.45035	636
chr17	31511938	31512385	GSE148515_Galang_2020_GSM4473027_PC_ATAC_seq_rep1_ATACseq_SRR11539111_peak_11095	129	.	6.21419	15.6969	12.9578	345
chr17	31511938	31512421	GSE148515_Galang_2020_GSM4473027_PC_ATAC_seq_rep1_ATACseq_SRR11539111_peak_11095	129	.	6.21419	15.6969	12.9578	345
chr17	31511938	31512421	GSE148515_Galang_2020_GSM4473027_PC_ATAC_seq_rep1_ATACseq_SRR11539111_peak_11095	129	.	6.21419	15.6969	12.9578	345
chr17	31519684	31521056	GSE148515_Galang_2020_GSM4473027_PC_ATAC_seq_rep1_ATACseq_SRR11539111_peak_11096	309	.	10.209	34.1692	30.903	322
chr17	31519684	31521142	GSE148515_Galang_2020_GSM4473027_PC_ATAC_seq_rep1_ATACseq_SRR11539111_peak_11096	309	.	10.209	34.1692	30.903	322
chr17	31519684	31521142	GSE148515_Galang_2020_GSM4473027_PC_ATAC_seq_rep1_ATACseq_SRR11539111_peak_11096	309	.	10.209	34.1692	30.903	322
chr17	31563928	31565786	GSE148515_Galang_2020_GSM4473027_PC_ATAC_seq_rep1_ATACseq_SRR11539111_peak_11097	845	.	19.7522	89.2368	84.5744	1358
chr17	31563717	31566065	GSE148515_Galang_2020_GSM4473027_PC_ATAC_seq_rep1_ATACseq_SRR11539111_peak_11097	845	.	19.7522	89.2368	84.5744	1358
chr17	31563532	31566065	GSE148515_Galang_2020_GSM4473027_PC_ATAC_seq_rep1_ATACseq_SRR11539111_peak_11097	845	.	19.7522	89.2368	84.5744	1358
chr17	31636816	31637185	GSE148515_Galang_2020_GSM4473027_PC_ATAC_seq_rep1_ATACseq_SRR11539111_peak_11099	37	.	3.55097	6.02778	3.70079	364
chr17	31636816	31637303	GSE148515_Galang_2020_GSM4473027_PC_ATAC_seq_rep1_ATACseq_SRR11539111_peak_11099	37	.	3.55097	6.02778	3.70079	364
chr17	31636816	31637303	GSE148515_Galang_2020_GSM4473027_PC_ATAC_seq_rep1_ATACseq_SRR11539111_peak_11099	37	.	3.55097	6.02778	3.70079	364
chr17	31658394	31659230	GSE148515_Galang_2020_GSM4473027_PC_ATAC_seq_rep1_ATACseq_SRR11539111_peak_11100	470	.	13.3161	50.7297	47.0049	459
chr17	31658394	31659681	GSE148515_Galang_2020_GSM4473027_PC_ATAC_seq_rep1_ATACseq_SRR11539111_peak_11100	470	.	13.3161	50.7297	47.0049	459
chr17	31658394	31659681	GSE148515_Galang_2020_GSM4473027_PC_ATAC_seq_rep1_ATACseq_SRR11539111_peak_11100	470	.	13.3161	50.7297	47.0049	459
chr17	31685615	31686447	GSE148515_Galang_2020_GSM4473027_PC_ATAC_seq_rep1_ATACseq_SRR11539111_peak_11101	103	.	5.54838	13.0309	10.3828	400
chr17	31685615	31686465	GSE148515_Galang_2020_GSM4473027_PC_ATAC_seq_rep1_ATACseq_SRR11539111_peak_11101	103	.	5.54838	13.0309	10.3828	400
chr17	31685615	31686465	GSE148515_Galang_2020_GSM4473027_PC_ATAC_seq_rep1_ATACseq_SRR11539111_peak_11101	103	.	5.54838	13.0309	10.3828	400
chr17	31693213	31694004	GSE148515_Galang_2020_GSM4473027_PC_ATAC_seq_rep1_ATACseq_SRR11539111_peak_11102	87	.	5.10451	11.3368	8.75218	419
chr17	31693205	31694329	GSE148515_Galang_2020_GSM4473027_PC_ATAC_seq_rep1_ATACseq_SRR11539111_peak_11102	87	.	5.10451	11.3368	8.75218	419
chr17	31693205	31694243	GSE148515_Galang_2020_GSM4473027_PC_ATAC_seq_rep1_ATACseq_SRR11539111_peak_11102	87	.	5.10451	11.3368	8.75218	419
chr17	31730927	31731372	GSE148515_Galang_2020_GSM4473027_PC_ATAC_seq_rep1_ATACseq_SRR11539111_peak_11103	71	.	4.66064	9.7156	7.19701	183
chr17	31730811	31731372	GSE148515_Galang_2020_GSM4473027_PC_ATAC_seq_rep1_ATACseq_SRR11539111_peak_11103	71	.	4.66064	9.7156	7.19701	183
chr17	31730811	31731372	GSE148515_Galang_2020_GSM4473027_PC_ATAC_seq_rep1_ATACseq_SRR11539111_peak_11103	71	.	4.66064	9.7156	7.19701	183
chr17	31746539	31747491	GSE148515_Galang_2020_GSM4473027_PC_ATAC_seq_rep1_ATACseq_SRR11539111_peak_11104	185	.	7.5458	21.4242	18.5102	1002
chr17	31746170	31747491	GSE148515_Galang_2020_GSM4473027_PC_ATAC_seq_rep1_ATACseq_SRR11539111_peak_11104	185	.	7.5458	21.4242	18.5102	1002
chr17	31746095	31747491	GSE148515_Galang_2020_GSM4473027_PC_ATAC_seq_rep1_ATACseq_SRR11539111_peak_11104	185	.	7.5458	21.4242	18.5102	1002
chr17	31748075	31748648	GSE148515_Galang_2020_GSM4473027_PC_ATAC_seq_rep1_ATACseq_SRR11539111_peak_11105	37	.	3.55097	6.02778	3.70079	478
chr17	31748075	31748648	GSE148515_Galang_2020_GSM4473027_PC_ATAC_seq_rep1_ATACseq_SRR11539111_peak_11105	37	.	3.55097	6.02778	3.70079	478
chr17	31766878	31767876	GSE148515_Galang_2020_GSM4473027_PC_ATAC_seq_rep1_ATACseq_SRR11539111_peak_11106	204	.	7.98967	23.4376	20.4655	762
chr17	31766724	31767930	GSE148515_Galang_2020_GSM4473027_PC_ATAC_seq_rep1_ATACseq_SRR11539111_peak_11106	204	.	7.98967	23.4376	20.4655	762
chr17	31766709	31767930	GSE148515_Galang_2020_GSM4473027_PC_ATAC_seq_rep1_ATACseq_SRR11539111_peak_11106	204	.	7.98967	23.4376	20.4655	762
chr17	31789100	31789454	GSE148515_Galang_2020_GSM4473027_PC_ATAC_seq_rep1_ATACseq_SRR11539111_peak_11107	30	.	3.32903	5.36169	3.08096	316
chr17	31789008	31789454	GSE148515_Galang_2020_GSM4473027_PC_ATAC_seq_rep1_ATACseq_SRR11539111_peak_11107	30	.	3.32903	5.36169	3.08096	316
chr17	31789993	31791128	GSE148515_Galang_2020_GSM4473027_PC_ATAC_seq_rep1_ATACseq_SRR11539111_peak_11108	194	.	7.76774	22.4248	19.4815	778
chr17	31789993	31791235	GSE148515_Galang_2020_GSM4473027_PC_ATAC_seq_rep1_ATACseq_SRR11539111_peak_11108	194	.	7.76774	22.4248	19.4815	778
chr17	31789993	31791235	GSE148515_Galang_2020_GSM4473027_PC_ATAC_seq_rep1_ATACseq_SRR11539111_peak_11108	194	.	7.76774	22.4248	19.4815	778
chr17	31826143	31826160	GSE148515_Galang_2020_GSM4473027_PC_ATAC_seq_rep1_ATACseq_SRR11539111_peak_11109	30	.	3.32903	5.36169	3.08096	121
chr17	31826076	31826160	GSE148515_Galang_2020_GSM4473027_PC_ATAC_seq_rep1_ATACseq_SRR11539111_peak_11109	30	.	3.32903	5.36169	3.08096	121
chr17	31826680	31827645	GSE148515_Galang_2020_GSM4473027_PC_ATAC_seq_rep1_ATACseq_SRR11539111_peak_11110	166	.	7.10193	19.4609	16.6046	682
chr17	31826680	31828078	GSE148515_Galang_2020_GSM4473027_PC_ATAC_seq_rep1_ATACseq_SRR11539111_peak_11110	166	.	7.10193	19.4609	16.6046	682
chr17	31826680	31828162	GSE148515_Galang_2020_GSM4473027_PC_ATAC_seq_rep1_ATACseq_SRR11539111_peak_11110	166	.	7.10193	19.4609	16.6046	682
chr17	31842005	31842551	GSE148515_Galang_2020_GSM4473027_PC_ATAC_seq_rep1_ATACseq_SRR11539111_peak_11112	57	.	4.21677	8.17385	5.72601	432
chr17	31842005	31842551	GSE148515_Galang_2020_GSM4473027_PC_ATAC_seq_rep1_ATACseq_SRR11539111_peak_11112	57	.	4.21677	8.17385	5.72601	432
chr17	31843237	31843245	GSE148515_Galang_2020_GSM4473027_PC_ATAC_seq_rep1_ATACseq_SRR11539111_peak_11113	14	.	2.66322	3.53274	1.4239	41
chr17	31842983	31843245	GSE148515_Galang_2020_GSM4473027_PC_ATAC_seq_rep1_ATACseq_SRR11539111_peak_11113	14	.	2.66322	3.53274	1.4239	41
chr17	31842983	31843245	GSE148515_Galang_2020_GSM4473027_PC_ATAC_seq_rep1_ATACseq_SRR11539111_peak_11113	14	.	2.66322	3.53274	1.4239	41
chr17	31846548	31847325	GSE148515_Galang_2020_GSM4473027_PC_ATAC_seq_rep1_ATACseq_SRR11539111_peak_11114	57	.	4.21677	8.17385	5.72601	174
chr17	31846548	31847325	GSE148515_Galang_2020_GSM4473027_PC_ATAC_seq_rep1_ATACseq_SRR11539111_peak_11114	57	.	4.21677	8.17385	5.72601	174
chr17	31846548	31847325	GSE148515_Galang_2020_GSM4473027_PC_ATAC_seq_rep1_ATACseq_SRR11539111_peak_11114	57	.	4.21677	8.17385	5.72601	174
chr17	31847588	31847842	GSE148515_Galang_2020_GSM4473027_PC_ATAC_seq_rep1_ATACseq_SRR11539111_peak_11115	37	.	3.55097	6.02778	3.70079	467
chr17	31847588	31848062	GSE148515_Galang_2020_GSM4473027_PC_ATAC_seq_rep1_ATACseq_SRR11539111_peak_11115	37	.	3.55097	6.02778	3.70079	467
chr17	31847588	31848216	GSE148515_Galang_2020_GSM4473027_PC_ATAC_seq_rep1_ATACseq_SRR11539111_peak_11115	37	.	3.55097	6.02778	3.70079	467
chr17	31852123	31852394	GSE148515_Galang_2020_GSM4473027_PC_ATAC_seq_rep1_ATACseq_SRR11539111_peak_11116	19	.	2.88516	4.11235	1.93879	270
chr17	31852326	31852394	GSE148515_Galang_2020_GSM4473027_PC_ATAC_seq_rep1_ATACseq_SRR11539111_peak_11116	19	.	2.88516	4.11235	1.93879	270
chr17	31853478	31853567	GSE148515_Galang_2020_GSM4473027_PC_ATAC_seq_rep1_ATACseq_SRR11539111_peak_11117	57	.	4.21677	8.17385	5.72601	90
chr17	31852805	31853567	GSE148515_Galang_2020_GSM4473027_PC_ATAC_seq_rep1_ATACseq_SRR11539111_peak_11117	57	.	4.21677	8.17385	5.72601	90
chr17	31852805	31853567	GSE148515_Galang_2020_GSM4473027_PC_ATAC_seq_rep1_ATACseq_SRR11539111_peak_11117	57	.	4.21677	8.17385	5.72601	90
chr17	31854865	31858099	GSE148515_Galang_2020_GSM4473027_PC_ATAC_seq_rep1_ATACseq_SRR11539111_peak_11118	763	.	18.4206	80.8827	76.3882	1073
chr17	31854865	31858164	GSE148515_Galang_2020_GSM4473027_PC_ATAC_seq_rep1_ATACseq_SRR11539111_peak_11118	763	.	18.4206	80.8827	76.3882	1073
chr17	31854865	31858164	GSE148515_Galang_2020_GSM4473027_PC_ATAC_seq_rep1_ATACseq_SRR11539111_peak_11118	763	.	18.4206	80.8827	76.3882	1073
chr17	31861991	31862252	GSE148515_Galang_2020_GSM4473027_PC_ATAC_seq_rep1_ATACseq_SRR11539111_peak_11120	37	.	3.55097	6.02778	3.70079	193
chr17	31861991	31862252	GSE148515_Galang_2020_GSM4473027_PC_ATAC_seq_rep1_ATACseq_SRR11539111_peak_11120	37	.	3.55097	6.02778	3.70079	193
chr17	31889372	31889849	GSE148515_Galang_2020_GSM4473027_PC_ATAC_seq_rep1_ATACseq_SRR11539111_peak_11121	64	.	4.43871	8.93433	6.45035	289
chr17	31889372	31889849	GSE148515_Galang_2020_GSM4473027_PC_ATAC_seq_rep1_ATACseq_SRR11539111_peak_11121	64	.	4.43871	8.93433	6.45035	289
chr17	31889514	31889849	GSE148515_Galang_2020_GSM4473027_PC_ATAC_seq_rep1_ATACseq_SRR11539111_peak_11121	64	.	4.43871	8.93433	6.45035	289
chr17	31892003	31892038	GSE148515_Galang_2020_GSM4473027_PC_ATAC_seq_rep1_ATACseq_SRR11539111_peak_11122	19	.	2.88516	4.11235	1.93879	30
chr17	31891785	31892038	GSE148515_Galang_2020_GSM4473027_PC_ATAC_seq_rep1_ATACseq_SRR11539111_peak_11122	19	.	2.88516	4.11235	1.93879	30
chr17	31892775	31893570	GSE148515_Galang_2020_GSM4473027_PC_ATAC_seq_rep1_ATACseq_SRR11539111_peak_11123	276	.	9.54322	30.8418	27.6669	510
chr17	31892588	31893681	GSE148515_Galang_2020_GSM4473027_PC_ATAC_seq_rep1_ATACseq_SRR11539111_peak_11123	276	.	9.54322	30.8418	27.6669	510
chr17	31892588	31893681	GSE148515_Galang_2020_GSM4473027_PC_ATAC_seq_rep1_ATACseq_SRR11539111_peak_11123	276	.	9.54322	30.8418	27.6669	510
chr17	31901798	31902514	GSE148515_Galang_2020_GSM4473027_PC_ATAC_seq_rep1_ATACseq_SRR11539111_peak_11124	95	.	5.32645	12.1751	9.5586	406
chr17	31901579	31902877	GSE148515_Galang_2020_GSM4473027_PC_ATAC_seq_rep1_ATACseq_SRR11539111_peak_11124	95	.	5.32645	12.1751	9.5586	406
chr17	31901579	31902697	GSE148515_Galang_2020_GSM4473027_PC_ATAC_seq_rep1_ATACseq_SRR11539111_peak_11124	95	.	5.32645	12.1751	9.5586	406
chr17	31929674	31930065	GSE148515_Galang_2020_GSM4473027_PC_ATAC_seq_rep1_ATACseq_SRR11539111_peak_11125	43	.	3.7729	6.7194	4.34939	420
chr17	31929864	31930065	GSE148515_Galang_2020_GSM4473027_PC_ATAC_seq_rep1_ATACseq_SRR11539111_peak_11125	43	.	3.7729	6.7194	4.34939	420
chr17	32017849	32018822	GSE148515_Galang_2020_GSM4473027_PC_ATAC_seq_rep1_ATACseq_SRR11539111_peak_11126	185	.	7.5458	21.4242	18.5102	403
chr17	32017849	32018822	GSE148515_Galang_2020_GSM4473027_PC_ATAC_seq_rep1_ATACseq_SRR11539111_peak_11126	185	.	7.5458	21.4242	18.5102	403
chr17	32017867	32018822	GSE148515_Galang_2020_GSM4473027_PC_ATAC_seq_rep1_ATACseq_SRR11539111_peak_11126	185	.	7.5458	21.4242	18.5102	403
chr17	32025292	32025533	GSE148515_Galang_2020_GSM4473027_PC_ATAC_seq_rep1_ATACseq_SRR11539111_peak_11127	57	.	4.21677	8.17385	5.72601	221
chr17	32025026	32025533	GSE148515_Galang_2020_GSM4473027_PC_ATAC_seq_rep1_ATACseq_SRR11539111_peak_11127	57	.	4.21677	8.17385	5.72601	221
chr17	32024926	32025533	GSE148515_Galang_2020_GSM4473027_PC_ATAC_seq_rep1_ATACseq_SRR11539111_peak_11127	57	.	4.21677	8.17385	5.72601	221
chr17	32036222	32036855	GSE148515_Galang_2020_GSM4473027_PC_ATAC_seq_rep1_ATACseq_SRR11539111_peak_11128	156	.	6.87999	18.4989	15.6714	125
chr17	32036222	32036858	GSE148515_Galang_2020_GSM4473027_PC_ATAC_seq_rep1_ATACseq_SRR11539111_peak_11128	156	.	6.87999	18.4989	15.6714	125
chr17	32036222	32036859	GSE148515_Galang_2020_GSM4473027_PC_ATAC_seq_rep1_ATACseq_SRR11539111_peak_11128	156	.	6.87999	18.4989	15.6714	125
chr17	32074634	32074719	GSE148515_Galang_2020_GSM4473027_PC_ATAC_seq_rep1_ATACseq_SRR11539111_peak_11129	19	.	2.88516	4.11235	1.93879	259
chr17	32091233	32091600	GSE148515_Galang_2020_GSM4473027_PC_ATAC_seq_rep1_ATACseq_SRR11539111_peak_11130	24	.	3.10709	4.72264	2.49256	52
chr17	32091279	32091600	GSE148515_Galang_2020_GSM4473027_PC_ATAC_seq_rep1_ATACseq_SRR11539111_peak_11130	24	.	3.10709	4.72264	2.49256	52
chr17	32099958	32100467	GSE148515_Galang_2020_GSM4473027_PC_ATAC_seq_rep1_ATACseq_SRR11539111_peak_11131	71	.	4.66064	9.7156	7.19701	620
chr17	32099997	32100490	GSE148515_Galang_2020_GSM4473027_PC_ATAC_seq_rep1_ATACseq_SRR11539111_peak_11131	71	.	4.66064	9.7156	7.19701	620
chr17	32099769	32100490	GSE148515_Galang_2020_GSM4473027_PC_ATAC_seq_rep1_ATACseq_SRR11539111_peak_11131	71	.	4.66064	9.7156	7.19701	620
chr17	32114156	32114445	GSE148515_Galang_2020_GSM4473027_PC_ATAC_seq_rep1_ATACseq_SRR11539111_peak_11132	24	.	3.10709	4.72264	2.49256	144
chr17	32114156	32114567	GSE148515_Galang_2020_GSM4473027_PC_ATAC_seq_rep1_ATACseq_SRR11539111_peak_11132	24	.	3.10709	4.72264	2.49256	144
chr17	32117379	32117536	GSE148515_Galang_2020_GSM4473027_PC_ATAC_seq_rep1_ATACseq_SRR11539111_peak_11134	57	.	4.21677	8.17385	5.72601	251
chr17	32117354	32117536	GSE148515_Galang_2020_GSM4473027_PC_ATAC_seq_rep1_ATACseq_SRR11539111_peak_11134	57	.	4.21677	8.17385	5.72601	251
chr17	32122468	32122846	GSE148515_Galang_2020_GSM4473027_PC_ATAC_seq_rep1_ATACseq_SRR11539111_peak_11135	30	.	3.32903	5.36169	3.08096	350
chr17	32122468	32122822	GSE148515_Galang_2020_GSM4473027_PC_ATAC_seq_rep1_ATACseq_SRR11539111_peak_11135	30	.	3.32903	5.36169	3.08096	350
chr17	32162244	32162541	GSE148515_Galang_2020_GSM4473027_PC_ATAC_seq_rep1_ATACseq_SRR11539111_peak_11136	30	.	3.32903	5.36169	3.08096	19
chr17	32165590	32166181	GSE148515_Galang_2020_GSM4473027_PC_ATAC_seq_rep1_ATACseq_SRR11539111_peak_11137	50	.	3.99484	7.43517	5.0253	66
chr17	32165590	32166251	GSE148515_Galang_2020_GSM4473027_PC_ATAC_seq_rep1_ATACseq_SRR11539111_peak_11137	50	.	3.99484	7.43517	5.0253	66
chr17	32165590	32166251	GSE148515_Galang_2020_GSM4473027_PC_ATAC_seq_rep1_ATACseq_SRR11539111_peak_11137	50	.	3.99484	7.43517	5.0253	66
chr17	32283258	32284989	GSE148515_Galang_2020_GSM4473027_PC_ATAC_seq_rep1_ATACseq_SRR11539111_peak_11138	298	.	9.98709	33.0505	29.815	1492
chr17	32283220	32285292	GSE148515_Galang_2020_GSM4473027_PC_ATAC_seq_rep1_ATACseq_SRR11539111_peak_11138	298	.	9.98709	33.0505	29.815	1492
chr17	32283226	32285060	GSE148515_Galang_2020_GSM4473027_PC_ATAC_seq_rep1_ATACseq_SRR11539111_peak_11138	298	.	9.98709	33.0505	29.815	1492
chr17	32320377	32322013	GSE148515_Galang_2020_GSM4473027_PC_ATAC_seq_rep1_ATACseq_SRR11539111_peak_11139	763	.	18.4206	80.8827	76.3882	692
chr17	32320377	32322013	GSE148515_Galang_2020_GSM4473027_PC_ATAC_seq_rep1_ATACseq_SRR11539111_peak_11139	763	.	18.4206	80.8827	76.3882	692
chr17	32320377	32322013	GSE148515_Galang_2020_GSM4473027_PC_ATAC_seq_rep1_ATACseq_SRR11539111_peak_11139	763	.	18.4206	80.8827	76.3882	692
chr17	32349287	32350934	GSE148515_Galang_2020_GSM4473027_PC_ATAC_seq_rep1_ATACseq_SRR11539111_peak_11141	234	.	8.65548	26.5456	23.4871	1351
chr17	32349287	32350934	GSE148515_Galang_2020_GSM4473027_PC_ATAC_seq_rep1_ATACseq_SRR11539111_peak_11141	234	.	8.65548	26.5456	23.4871	1351
chr17	32349287	32350934	GSE148515_Galang_2020_GSM4473027_PC_ATAC_seq_rep1_ATACseq_SRR11539111_peak_11141	234	.	8.65548	26.5456	23.4871	1351
chr17	32364040	32364905	GSE148515_Galang_2020_GSM4473027_PC_ATAC_seq_rep1_ATACseq_SRR11539111_peak_11142	287	.	9.76515	31.9413	28.7363	382
chr17	32364040	32364905	GSE148515_Galang_2020_GSM4473027_PC_ATAC_seq_rep1_ATACseq_SRR11539111_peak_11142	287	.	9.76515	31.9413	28.7363	382
chr17	32364040	32364905	GSE148515_Galang_2020_GSM4473027_PC_ATAC_seq_rep1_ATACseq_SRR11539111_peak_11142	287	.	9.76515	31.9413	28.7363	382
chr17	32388672	32389818	GSE148515_Galang_2020_GSM4473027_PC_ATAC_seq_rep1_ATACseq_SRR11539111_peak_11143	298	.	9.98709	33.0505	29.815	626
chr17	32388672	32389707	GSE148515_Galang_2020_GSM4473027_PC_ATAC_seq_rep1_ATACseq_SRR11539111_peak_11143	298	.	9.98709	33.0505	29.815	626
chr17	32388672	32389892	GSE148515_Galang_2020_GSM4473027_PC_ATAC_seq_rep1_ATACseq_SRR11539111_peak_11143	298	.	9.98709	33.0505	29.815	626
chr17	32505645	32506851	GSE148515_Galang_2020_GSM4473027_PC_ATAC_seq_rep1_ATACseq_SRR11539111_peak_11144	166	.	7.10193	19.4609	16.6046	923
chr17	32505645	32507115	GSE148515_Galang_2020_GSM4473027_PC_ATAC_seq_rep1_ATACseq_SRR11539111_peak_11144	166	.	7.10193	19.4609	16.6046	923
chr17	32505645	32507202	GSE148515_Galang_2020_GSM4473027_PC_ATAC_seq_rep1_ATACseq_SRR11539111_peak_11144	166	.	7.10193	19.4609	16.6046	923
chr17	32528567	32529018	GSE148515_Galang_2020_GSM4473027_PC_ATAC_seq_rep1_ATACseq_SRR11539111_peak_11145	30	.	3.32903	5.36169	3.08096	366
chr17	32528567	32529020	GSE148515_Galang_2020_GSM4473027_PC_ATAC_seq_rep1_ATACseq_SRR11539111_peak_11145	30	.	3.32903	5.36169	3.08096	366
chr17	32536421	32536758	GSE148515_Galang_2020_GSM4473027_PC_ATAC_seq_rep1_ATACseq_SRR11539111_peak_11146	57	.	4.21677	8.17385	5.72601	73
chr17	32536421	32536758	GSE148515_Galang_2020_GSM4473027_PC_ATAC_seq_rep1_ATACseq_SRR11539111_peak_11146	57	.	4.21677	8.17385	5.72601	73
chr17	32536421	32536758	GSE148515_Galang_2020_GSM4473027_PC_ATAC_seq_rep1_ATACseq_SRR11539111_peak_11146	57	.	4.21677	8.17385	5.72601	73
chr17	32551088	32551364	GSE148515_Galang_2020_GSM4473027_PC_ATAC_seq_rep1_ATACseq_SRR11539111_peak_11147	57	.	4.21677	8.17385	5.72601	157
chr17	32550957	32551364	GSE148515_Galang_2020_GSM4473027_PC_ATAC_seq_rep1_ATACseq_SRR11539111_peak_11147	57	.	4.21677	8.17385	5.72601	157
chr17	32634944	32635188	GSE148515_Galang_2020_GSM4473027_PC_ATAC_seq_rep1_ATACseq_SRR11539111_peak_11148	30	.	3.32903	5.36169	3.08096	326
chr17	32787485	32788427	GSE148515_Galang_2020_GSM4473027_PC_ATAC_seq_rep1_ATACseq_SRR11539111_peak_11149	204	.	7.98967	23.4376	20.4655	790
chr17	32787485	32788465	GSE148515_Galang_2020_GSM4473027_PC_ATAC_seq_rep1_ATACseq_SRR11539111_peak_11149	204	.	7.98967	23.4376	20.4655	790
chr17	32787485	32788465	GSE148515_Galang_2020_GSM4473027_PC_ATAC_seq_rep1_ATACseq_SRR11539111_peak_11149	204	.	7.98967	23.4376	20.4655	790
chr17	32829969	32830236	GSE148515_Galang_2020_GSM4473027_PC_ATAC_seq_rep1_ATACseq_SRR11539111_peak_11150	30	.	3.32903	5.36169	3.08096	60
chr17	32829969	32830236	GSE148515_Galang_2020_GSM4473027_PC_ATAC_seq_rep1_ATACseq_SRR11539111_peak_11150	30	.	3.32903	5.36169	3.08096	60
chr17	32891235	32891839	GSE148515_Galang_2020_GSM4473027_PC_ATAC_seq_rep1_ATACseq_SRR11539111_peak_11151	103	.	5.54838	13.0309	10.3828	579
chr17	32891024	32891839	GSE148515_Galang_2020_GSM4473027_PC_ATAC_seq_rep1_ATACseq_SRR11539111_peak_11151	103	.	5.54838	13.0309	10.3828	579
chr17	32891024	32891839	GSE148515_Galang_2020_GSM4473027_PC_ATAC_seq_rep1_ATACseq_SRR11539111_peak_11151	103	.	5.54838	13.0309	10.3828	579
chr17	32947003	32947646	GSE148515_Galang_2020_GSM4473027_PC_ATAC_seq_rep1_ATACseq_SRR11539111_peak_11152	103	.	5.54838	13.0309	10.3828	425
chr17	32947003	32947646	GSE148515_Galang_2020_GSM4473027_PC_ATAC_seq_rep1_ATACseq_SRR11539111_peak_11152	103	.	5.54838	13.0309	10.3828	425
chr17	32947003	32947646	GSE148515_Galang_2020_GSM4473027_PC_ATAC_seq_rep1_ATACseq_SRR11539111_peak_11152	103	.	5.54838	13.0309	10.3828	425
chr17	32965443	32966247	GSE148515_Galang_2020_GSM4473027_PC_ATAC_seq_rep1_ATACseq_SRR11539111_peak_11153	214	.	8.21161	24.4622	21.4613	504
chr17	32965292	32966247	GSE148515_Galang_2020_GSM4473027_PC_ATAC_seq_rep1_ATACseq_SRR11539111_peak_11153	214	.	8.21161	24.4622	21.4613	504
chr17	32965292	32966247	GSE148515_Galang_2020_GSM4473027_PC_ATAC_seq_rep1_ATACseq_SRR11539111_peak_11153	214	.	8.21161	24.4622	21.4613	504
chr17	33089336	33089577	GSE148515_Galang_2020_GSM4473027_PC_ATAC_seq_rep1_ATACseq_SRR11539111_peak_11154	112	.	5.77032	13.9036	11.2249	127
chr17	33089336	33089711	GSE148515_Galang_2020_GSM4473027_PC_ATAC_seq_rep1_ATACseq_SRR11539111_peak_11154	112	.	5.77032	13.9036	11.2249	127
chr17	33089336	33089758	GSE148515_Galang_2020_GSM4473027_PC_ATAC_seq_rep1_ATACseq_SRR11539111_peak_11154	112	.	5.77032	13.9036	11.2249	127
chr17	33358565	33359136	GSE148515_Galang_2020_GSM4473027_PC_ATAC_seq_rep1_ATACseq_SRR11539111_peak_11155	112	.	5.77032	13.9036	11.2249	361
chr17	33358438	33359048	GSE148515_Galang_2020_GSM4473027_PC_ATAC_seq_rep1_ATACseq_SRR11539111_peak_11155	112	.	5.77032	13.9036	11.2249	361
chr17	33358390	33359198	GSE148515_Galang_2020_GSM4473027_PC_ATAC_seq_rep1_ATACseq_SRR11539111_peak_11155	112	.	5.77032	13.9036	11.2249	361
chr17	33394262	33394795	GSE148515_Galang_2020_GSM4473027_PC_ATAC_seq_rep1_ATACseq_SRR11539111_peak_11156	112	.	5.77032	13.9036	11.2249	362
chr17	33394237	33394795	GSE148515_Galang_2020_GSM4473027_PC_ATAC_seq_rep1_ATACseq_SRR11539111_peak_11156	112	.	5.77032	13.9036	11.2249	362
chr17	33394237	33394795	GSE148515_Galang_2020_GSM4473027_PC_ATAC_seq_rep1_ATACseq_SRR11539111_peak_11156	112	.	5.77032	13.9036	11.2249	362
chr17	33628949	33629541	GSE148515_Galang_2020_GSM4473027_PC_ATAC_seq_rep1_ATACseq_SRR11539111_peak_11157	129	.	6.21419	15.6969	12.9578	344
chr17	33628949	33629541	GSE148515_Galang_2020_GSM4473027_PC_ATAC_seq_rep1_ATACseq_SRR11539111_peak_11157	129	.	6.21419	15.6969	12.9578	344
chr17	33628949	33629541	GSE148515_Galang_2020_GSM4473027_PC_ATAC_seq_rep1_ATACseq_SRR11539111_peak_11157	129	.	6.21419	15.6969	12.9578	344
chr17	33684375	33685656	GSE148515_Galang_2020_GSM4473027_PC_ATAC_seq_rep1_ATACseq_SRR11539111_peak_11158	245	.	8.87741	27.6039	24.5172	917
chr17	33684285	33685790	GSE148515_Galang_2020_GSM4473027_PC_ATAC_seq_rep1_ATACseq_SRR11539111_peak_11158	245	.	8.87741	27.6039	24.5172	917
chr17	33684345	33685790	GSE148515_Galang_2020_GSM4473027_PC_ATAC_seq_rep1_ATACseq_SRR11539111_peak_11158	245	.	8.87741	27.6039	24.5172	917
chr17	33718335	33718919	GSE148515_Galang_2020_GSM4473027_PC_ATAC_seq_rep1_ATACseq_SRR11539111_peak_11159	138	.	6.43612	16.6165	13.8475	417
chr17	33718373	33718919	GSE148515_Galang_2020_GSM4473027_PC_ATAC_seq_rep1_ATACseq_SRR11539111_peak_11159	138	.	6.43612	16.6165	13.8475	417
chr17	33718323	33718919	GSE148515_Galang_2020_GSM4473027_PC_ATAC_seq_rep1_ATACseq_SRR11539111_peak_11159	138	.	6.43612	16.6165	13.8475	417
chr17	33745620	33746346	GSE148515_Galang_2020_GSM4473027_PC_ATAC_seq_rep1_ATACseq_SRR11539111_peak_11160	156	.	6.87999	18.4989	15.6714	637
chr17	33745760	33746346	GSE148515_Galang_2020_GSM4473027_PC_ATAC_seq_rep1_ATACseq_SRR11539111_peak_11160	156	.	6.87999	18.4989	15.6714	637
chr17	33745582	33746346	GSE148515_Galang_2020_GSM4473027_PC_ATAC_seq_rep1_ATACseq_SRR11539111_peak_11160	156	.	6.87999	18.4989	15.6714	637
chr17	33756130	33756977	GSE148515_Galang_2020_GSM4473027_PC_ATAC_seq_rep1_ATACseq_SRR11539111_peak_11161	30	.	3.32903	5.36169	3.08096	507
chr17	33756130	33756977	GSE148515_Galang_2020_GSM4473027_PC_ATAC_seq_rep1_ATACseq_SRR11539111_peak_11161	30	.	3.32903	5.36169	3.08096	507
chr17	33756509	33756977	GSE148515_Galang_2020_GSM4473027_PC_ATAC_seq_rep1_ATACseq_SRR11539111_peak_11161	30	.	3.32903	5.36169	3.08096	507
chr17	33757511	33757643	GSE148515_Galang_2020_GSM4473027_PC_ATAC_seq_rep1_ATACseq_SRR11539111_peak_11162	24	.	3.10709	4.72264	2.49256	29
chr17	33757273	33757643	GSE148515_Galang_2020_GSM4473027_PC_ATAC_seq_rep1_ATACseq_SRR11539111_peak_11162	24	.	3.10709	4.72264	2.49256	29
chr17	33757273	33757643	GSE148515_Galang_2020_GSM4473027_PC_ATAC_seq_rep1_ATACseq_SRR11539111_peak_11162	24	.	3.10709	4.72264	2.49256	29
chr17	33759572	33760800	GSE148515_Galang_2020_GSM4473027_PC_ATAC_seq_rep1_ATACseq_SRR11539111_peak_11163	859	.	19.9742	90.6464	85.9606	817
chr17	33759572	33760800	GSE148515_Galang_2020_GSM4473027_PC_ATAC_seq_rep1_ATACseq_SRR11539111_peak_11163	859	.	19.9742	90.6464	85.9606	817
chr17	33759572	33760800	GSE148515_Galang_2020_GSM4473027_PC_ATAC_seq_rep1_ATACseq_SRR11539111_peak_11163	859	.	19.9742	90.6464	85.9606	817
chr17	33778750	33781852	GSE148515_Galang_2020_GSM4473027_PC_ATAC_seq_rep1_ATACseq_SRR11539111_peak_11164	353	.	11.0968	38.7353	35.3434	1043
chr17	33778628	33782309	GSE148515_Galang_2020_GSM4473027_PC_ATAC_seq_rep1_ATACseq_SRR11539111_peak_11164	353	.	11.0968	38.7353	35.3434	1043
chr17	33778628	33782309	GSE148515_Galang_2020_GSM4473027_PC_ATAC_seq_rep1_ATACseq_SRR11539111_peak_11164	353	.	11.0968	38.7353	35.3434	1043
chr17	33783303	33783733	GSE148515_Galang_2020_GSM4473027_PC_ATAC_seq_rep1_ATACseq_SRR11539111_peak_11165	43	.	3.7729	6.7194	4.34939	477
chr17	33783021	33783866	GSE148515_Galang_2020_GSM4473027_PC_ATAC_seq_rep1_ATACseq_SRR11539111_peak_11165	43	.	3.7729	6.7194	4.34939	477
chr17	33783021	33783866	GSE148515_Galang_2020_GSM4473027_PC_ATAC_seq_rep1_ATACseq_SRR11539111_peak_11165	43	.	3.7729	6.7194	4.34939	477
chr17	33785139	33785991	GSE148515_Galang_2020_GSM4473027_PC_ATAC_seq_rep1_ATACseq_SRR11539111_peak_11166	57	.	4.21677	8.17385	5.72601	392
chr17	33785139	33785797	GSE148515_Galang_2020_GSM4473027_PC_ATAC_seq_rep1_ATACseq_SRR11539111_peak_11166	57	.	4.21677	8.17385	5.72601	392
chr17	33810192	33811632	GSE148515_Galang_2020_GSM4473027_PC_ATAC_seq_rep1_ATACseq_SRR11539111_peak_11167	214	.	8.21161	24.4622	21.4613	1036
chr17	33810192	33811632	GSE148515_Galang_2020_GSM4473027_PC_ATAC_seq_rep1_ATACseq_SRR11539111_peak_11167	214	.	8.21161	24.4622	21.4613	1036
chr17	33810192	33811632	GSE148515_Galang_2020_GSM4473027_PC_ATAC_seq_rep1_ATACseq_SRR11539111_peak_11167	214	.	8.21161	24.4622	21.4613	1036
chr17	33817166	33818174	GSE148515_Galang_2020_GSM4473027_PC_ATAC_seq_rep1_ATACseq_SRR11539111_peak_11168	255	.	9.09935	28.6729	25.5568	541
chr17	33817089	33818174	GSE148515_Galang_2020_GSM4473027_PC_ATAC_seq_rep1_ATACseq_SRR11539111_peak_11168	255	.	9.09935	28.6729	25.5568	541
chr17	33817089	33818174	GSE148515_Galang_2020_GSM4473027_PC_ATAC_seq_rep1_ATACseq_SRR11539111_peak_11168	255	.	9.09935	28.6729	25.5568	541
chr17	33824177	33824771	GSE148515_Galang_2020_GSM4473027_PC_ATAC_seq_rep1_ATACseq_SRR11539111_peak_11169	224	.	8.43354	25.4983	22.4686	354
chr17	33824177	33824771	GSE148515_Galang_2020_GSM4473027_PC_ATAC_seq_rep1_ATACseq_SRR11539111_peak_11169	224	.	8.43354	25.4983	22.4686	354
chr17	33824177	33824771	GSE148515_Galang_2020_GSM4473027_PC_ATAC_seq_rep1_ATACseq_SRR11539111_peak_11169	224	.	8.43354	25.4983	22.4686	354
chr17	33828961	33829348	GSE148515_Galang_2020_GSM4473027_PC_ATAC_seq_rep1_ATACseq_SRR11539111_peak_11170	50	.	3.99484	7.43517	5.0253	107
chr17	33828961	33829348	GSE148515_Galang_2020_GSM4473027_PC_ATAC_seq_rep1_ATACseq_SRR11539111_peak_11170	50	.	3.99484	7.43517	5.0253	107
chr17	33843072	33843696	GSE148515_Galang_2020_GSM4473027_PC_ATAC_seq_rep1_ATACseq_SRR11539111_peak_11171	50	.	3.99484	7.43517	5.0253	454
chr17	33843072	33843698	GSE148515_Galang_2020_GSM4473027_PC_ATAC_seq_rep1_ATACseq_SRR11539111_peak_11171	50	.	3.99484	7.43517	5.0253	454
chr17	33843072	33843698	GSE148515_Galang_2020_GSM4473027_PC_ATAC_seq_rep1_ATACseq_SRR11539111_peak_11171	50	.	3.99484	7.43517	5.0253	454
chr17	33890068	33891032	GSE148515_Galang_2020_GSM4473027_PC_ATAC_seq_rep1_ATACseq_SRR11539111_peak_11172	632	.	16.2013	67.3822	63.2049	768
chr17	33890200	33891032	GSE148515_Galang_2020_GSM4473027_PC_ATAC_seq_rep1_ATACseq_SRR11539111_peak_11172	632	.	16.2013	67.3822	63.2049	768
chr17	33890008	33891032	GSE148515_Galang_2020_GSM4473027_PC_ATAC_seq_rep1_ATACseq_SRR11539111_peak_11172	632	.	16.2013	67.3822	63.2049	768
chr17	33908680	33910156	GSE148515_Galang_2020_GSM4473027_PC_ATAC_seq_rep1_ATACseq_SRR11539111_peak_11173	531	.	14.4258	57.0039	53.106	796
chr17	33908425	33910156	GSE148515_Galang_2020_GSM4473027_PC_ATAC_seq_rep1_ATACseq_SRR11539111_peak_11173	531	.	14.4258	57.0039	53.106	796
chr17	33908425	33910156	GSE148515_Galang_2020_GSM4473027_PC_ATAC_seq_rep1_ATACseq_SRR11539111_peak_11173	531	.	14.4258	57.0039	53.106	796
chr17	33915696	33916898	GSE148515_Galang_2020_GSM4473027_PC_ATAC_seq_rep1_ATACseq_SRR11539111_peak_11174	531	.	14.4258	57.0039	53.106	245
chr17	33915696	33916981	GSE148515_Galang_2020_GSM4473027_PC_ATAC_seq_rep1_ATACseq_SRR11539111_peak_11174	531	.	14.4258	57.0039	53.106	245
chr17	33915696	33916981	GSE148515_Galang_2020_GSM4473027_PC_ATAC_seq_rep1_ATACseq_SRR11539111_peak_11174	531	.	14.4258	57.0039	53.106	245
chr17	33918528	33921026	GSE148515_Galang_2020_GSM4473027_PC_ATAC_seq_rep1_ATACseq_SRR11539111_peak_11175	266	.	9.32128	29.7522	26.6069	1548
chr17	33918615	33921018	GSE148515_Galang_2020_GSM4473027_PC_ATAC_seq_rep1_ATACseq_SRR11539111_peak_11175	266	.	9.32128	29.7522	26.6069	1548
chr17	33918248	33921012	GSE148515_Galang_2020_GSM4473027_PC_ATAC_seq_rep1_ATACseq_SRR11539111_peak_11175	266	.	9.32128	29.7522	26.6069	1548
chr17	33929265	33930895	GSE148515_Galang_2020_GSM4473027_PC_ATAC_seq_rep1_ATACseq_SRR11539111_peak_11176	309	.	10.209	34.1692	30.903	887
chr17	33928883	33931319	GSE148515_Galang_2020_GSM4473027_PC_ATAC_seq_rep1_ATACseq_SRR11539111_peak_11176	309	.	10.209	34.1692	30.903	887
chr17	33928883	33931323	GSE148515_Galang_2020_GSM4473027_PC_ATAC_seq_rep1_ATACseq_SRR11539111_peak_11176	309	.	10.209	34.1692	30.903	887
chr17	33940269	33941004	GSE148515_Galang_2020_GSM4473027_PC_ATAC_seq_rep1_ATACseq_SRR11539111_peak_11177	112	.	5.77032	13.9036	11.2249	227
chr17	33940181	33940945	GSE148515_Galang_2020_GSM4473027_PC_ATAC_seq_rep1_ATACseq_SRR11539111_peak_11177	112	.	5.77032	13.9036	11.2249	227
chr17	33940181	33941004	GSE148515_Galang_2020_GSM4473027_PC_ATAC_seq_rep1_ATACseq_SRR11539111_peak_11177	112	.	5.77032	13.9036	11.2249	227
chr17	33950877	33951680	GSE148515_Galang_2020_GSM4473027_PC_ATAC_seq_rep1_ATACseq_SRR11539111_peak_11178	224	.	8.43354	25.4983	22.4686	871
chr17	33950599	33951680	GSE148515_Galang_2020_GSM4473027_PC_ATAC_seq_rep1_ATACseq_SRR11539111_peak_11178	224	.	8.43354	25.4983	22.4686	871
chr17	33950413	33951680	GSE148515_Galang_2020_GSM4473027_PC_ATAC_seq_rep1_ATACseq_SRR11539111_peak_11178	224	.	8.43354	25.4983	22.4686	871
chr17	33954775	33956219	GSE148515_Galang_2020_GSM4473027_PC_ATAC_seq_rep1_ATACseq_SRR11539111_peak_11179	276	.	9.54322	30.8418	27.6669	873
chr17	33954775	33956219	GSE148515_Galang_2020_GSM4473027_PC_ATAC_seq_rep1_ATACseq_SRR11539111_peak_11179	276	.	9.54322	30.8418	27.6669	873
chr17	33954788	33956219	GSE148515_Galang_2020_GSM4473027_PC_ATAC_seq_rep1_ATACseq_SRR11539111_peak_11179	276	.	9.54322	30.8418	27.6669	873
chr17	33968627	33969173	GSE148515_Galang_2020_GSM4473027_PC_ATAC_seq_rep1_ATACseq_SRR11539111_peak_11180	43	.	3.7729	6.7194	4.34939	323
chr17	33968627	33969173	GSE148515_Galang_2020_GSM4473027_PC_ATAC_seq_rep1_ATACseq_SRR11539111_peak_11180	43	.	3.7729	6.7194	4.34939	323
chr17	33981188	33981588	GSE148515_Galang_2020_GSM4473027_PC_ATAC_seq_rep1_ATACseq_SRR11539111_peak_11181	112	.	5.77032	13.9036	11.2249	183
chr17	33981188	33981588	GSE148515_Galang_2020_GSM4473027_PC_ATAC_seq_rep1_ATACseq_SRR11539111_peak_11181	112	.	5.77032	13.9036	11.2249	183
chr17	33981188	33981588	GSE148515_Galang_2020_GSM4473027_PC_ATAC_seq_rep1_ATACseq_SRR11539111_peak_11181	112	.	5.77032	13.9036	11.2249	183
chr17	33981894	33982389	GSE148515_Galang_2020_GSM4473027_PC_ATAC_seq_rep1_ATACseq_SRR11539111_peak_11182	64	.	4.43871	8.93433	6.45035	392
chr17	33981894	33982405	GSE148515_Galang_2020_GSM4473027_PC_ATAC_seq_rep1_ATACseq_SRR11539111_peak_11182	64	.	4.43871	8.93433	6.45035	392
chr17	33981894	33982405	GSE148515_Galang_2020_GSM4473027_PC_ATAC_seq_rep1_ATACseq_SRR11539111_peak_11182	64	.	4.43871	8.93433	6.45035	392
chr17	33999123	34000463	GSE148515_Galang_2020_GSM4473027_PC_ATAC_seq_rep1_ATACseq_SRR11539111_peak_11183	64	.	4.43871	8.93433	6.45035	1066
chr17	33999460	34000684	GSE148515_Galang_2020_GSM4473027_PC_ATAC_seq_rep1_ATACseq_SRR11539111_peak_11183	64	.	4.43871	8.93433	6.45035	1066
chr17	33999190	34000701	GSE148515_Galang_2020_GSM4473027_PC_ATAC_seq_rep1_ATACseq_SRR11539111_peak_11183	64	.	4.43871	8.93433	6.45035	1066
chr17	34024052	34025731	GSE148515_Galang_2020_GSM4473027_PC_ATAC_seq_rep1_ATACseq_SRR11539111_peak_11184	287	.	9.76515	31.9413	28.7363	631
chr17	34024052	34025605	GSE148515_Galang_2020_GSM4473027_PC_ATAC_seq_rep1_ATACseq_SRR11539111_peak_11184	287	.	9.76515	31.9413	28.7363	631
chr17	34024052	34025731	GSE148515_Galang_2020_GSM4473027_PC_ATAC_seq_rep1_ATACseq_SRR11539111_peak_11184	287	.	9.76515	31.9413	28.7363	631
chr17	34027122	34028200	GSE148515_Galang_2020_GSM4473027_PC_ATAC_seq_rep1_ATACseq_SRR11539111_peak_11185	245	.	8.87741	27.6039	24.5172	855
chr17	34027122	34028200	GSE148515_Galang_2020_GSM4473027_PC_ATAC_seq_rep1_ATACseq_SRR11539111_peak_11185	245	.	8.87741	27.6039	24.5172	855
chr17	34027122	34028200	GSE148515_Galang_2020_GSM4473027_PC_ATAC_seq_rep1_ATACseq_SRR11539111_peak_11185	245	.	8.87741	27.6039	24.5172	855
chr17	34030645	34032854	GSE148515_Galang_2020_GSM4473027_PC_ATAC_seq_rep1_ATACseq_SRR11539111_peak_11186	470	.	13.3161	50.7297	47.0049	1387
chr17	34030455	34032909	GSE148515_Galang_2020_GSM4473027_PC_ATAC_seq_rep1_ATACseq_SRR11539111_peak_11186	470	.	13.3161	50.7297	47.0049	1387
chr17	34030455	34032909	GSE148515_Galang_2020_GSM4473027_PC_ATAC_seq_rep1_ATACseq_SRR11539111_peak_11186	470	.	13.3161	50.7297	47.0049	1387
chr17	34037795	34038327	GSE148515_Galang_2020_GSM4473027_PC_ATAC_seq_rep1_ATACseq_SRR11539111_peak_11187	57	.	4.21677	8.17385	5.72601	300
chr17	34038716	34039449	GSE148515_Galang_2020_GSM4473027_PC_ATAC_seq_rep1_ATACseq_SRR11539111_peak_11188	64	.	4.43871	8.93433	6.45035	1142
chr17	34038716	34040282	GSE148515_Galang_2020_GSM4473027_PC_ATAC_seq_rep1_ATACseq_SRR11539111_peak_11188	64	.	4.43871	8.93433	6.45035	1142
chr17	34038716	34040282	GSE148515_Galang_2020_GSM4473027_PC_ATAC_seq_rep1_ATACseq_SRR11539111_peak_11188	64	.	4.43871	8.93433	6.45035	1142
chr17	34112393	34112400	GSE148515_Galang_2020_GSM4473027_PC_ATAC_seq_rep1_ATACseq_SRR11539111_peak_11189	19	.	2.88516	4.11235	1.93879	232
chr17	34116722	34123785	GSE148515_Galang_2020_GSM4473027_PC_ATAC_seq_rep1_ATACseq_SRR11539111_peak_11190	750	.	18.1987	79.5081	75.0435	2941
chr17	34116722	34123785	GSE148515_Galang_2020_GSM4473027_PC_ATAC_seq_rep1_ATACseq_SRR11539111_peak_11190	750	.	18.1987	79.5081	75.0435	2941
chr17	34116722	34123785	GSE148515_Galang_2020_GSM4473027_PC_ATAC_seq_rep1_ATACseq_SRR11539111_peak_11190	750	.	18.1987	79.5081	75.0435	2941
chr17	34135012	34135869	GSE148515_Galang_2020_GSM4473027_PC_ATAC_seq_rep1_ATACseq_SRR11539111_peak_11191	309	.	10.209	34.1692	30.903	429
chr17	34135290	34135869	GSE148515_Galang_2020_GSM4473027_PC_ATAC_seq_rep1_ATACseq_SRR11539111_peak_11191	309	.	10.209	34.1692	30.903	429
chr17	34135012	34135869	GSE148515_Galang_2020_GSM4473027_PC_ATAC_seq_rep1_ATACseq_SRR11539111_peak_11191	309	.	10.209	34.1692	30.903	429
chr17	34186985	34188236	GSE148515_Galang_2020_GSM4473027_PC_ATAC_seq_rep1_ATACseq_SRR11539111_peak_11192	234	.	8.65548	26.5456	23.4871	514
chr17	34186985	34188236	GSE148515_Galang_2020_GSM4473027_PC_ATAC_seq_rep1_ATACseq_SRR11539111_peak_11192	234	.	8.65548	26.5456	23.4871	514
chr17	34186985	34188236	GSE148515_Galang_2020_GSM4473027_PC_ATAC_seq_rep1_ATACseq_SRR11539111_peak_11192	234	.	8.65548	26.5456	23.4871	514
chr17	34197504	34197782	GSE148515_Galang_2020_GSM4473027_PC_ATAC_seq_rep1_ATACseq_SRR11539111_peak_11193	43	.	3.7729	6.7194	4.34939	189
chr17	34197504	34198400	GSE148515_Galang_2020_GSM4473027_PC_ATAC_seq_rep1_ATACseq_SRR11539111_peak_11193	43	.	3.7729	6.7194	4.34939	189
chr17	34197504	34198486	GSE148515_Galang_2020_GSM4473027_PC_ATAC_seq_rep1_ATACseq_SRR11539111_peak_11193	43	.	3.7729	6.7194	4.34939	189
chr17	34204513	34205543	GSE148515_Galang_2020_GSM4473027_PC_ATAC_seq_rep1_ATACseq_SRR11539111_peak_11194	50	.	3.99484	7.43517	5.0253	819
chr17	34204513	34205543	GSE148515_Galang_2020_GSM4473027_PC_ATAC_seq_rep1_ATACseq_SRR11539111_peak_11194	50	.	3.99484	7.43517	5.0253	819
chr17	34263162	34263385	GSE148515_Galang_2020_GSM4473027_PC_ATAC_seq_rep1_ATACseq_SRR11539111_peak_11195	57	.	4.21677	8.17385	5.72601	80
chr17	34263117	34263385	GSE148515_Galang_2020_GSM4473027_PC_ATAC_seq_rep1_ATACseq_SRR11539111_peak_11195	57	.	4.21677	8.17385	5.72601	80
chr17	34263117	34263385	GSE148515_Galang_2020_GSM4473027_PC_ATAC_seq_rep1_ATACseq_SRR11539111_peak_11195	57	.	4.21677	8.17385	5.72601	80
chr17	34398733	34398811	GSE148515_Galang_2020_GSM4473027_PC_ATAC_seq_rep1_ATACseq_SRR11539111_peak_11196	24	.	3.10709	4.72264	2.49256	36
chr17	34398733	34399013	GSE148515_Galang_2020_GSM4473027_PC_ATAC_seq_rep1_ATACseq_SRR11539111_peak_11196	24	.	3.10709	4.72264	2.49256	36
chr17	34398733	34399013	GSE148515_Galang_2020_GSM4473027_PC_ATAC_seq_rep1_ATACseq_SRR11539111_peak_11196	24	.	3.10709	4.72264	2.49256	36
chr17	34586349	34588276	GSE148515_Galang_2020_GSM4473027_PC_ATAC_seq_rep1_ATACseq_SRR11539111_peak_11197	331	.	10.6529	36.4344	33.1066	1655
chr17	34586558	34588276	GSE148515_Galang_2020_GSM4473027_PC_ATAC_seq_rep1_ATACseq_SRR11539111_peak_11197	331	.	10.6529	36.4344	33.1066	1655
chr17	34586056	34588276	GSE148515_Galang_2020_GSM4473027_PC_ATAC_seq_rep1_ATACseq_SRR11539111_peak_11197	331	.	10.6529	36.4344	33.1066	1655
chr17	34591647	34593406	GSE148515_Galang_2020_GSM4473027_PC_ATAC_seq_rep1_ATACseq_SRR11539111_peak_11198	287	.	9.76515	31.9413	28.7363	1443
chr17	34591215	34593406	GSE148515_Galang_2020_GSM4473027_PC_ATAC_seq_rep1_ATACseq_SRR11539111_peak_11198	287	.	9.76515	31.9413	28.7363	1443
chr17	34591034	34593406	GSE148515_Galang_2020_GSM4473027_PC_ATAC_seq_rep1_ATACseq_SRR11539111_peak_11198	287	.	9.76515	31.9413	28.7363	1443
chr17	34603083	34606500	GSE148515_Galang_2020_GSM4473027_PC_ATAC_seq_rep1_ATACseq_SRR11539111_peak_11199	710	.	17.5329	75.4164	71.0421	808
chr17	34603083	34606500	GSE148515_Galang_2020_GSM4473027_PC_ATAC_seq_rep1_ATACseq_SRR11539111_peak_11199	710	.	17.5329	75.4164	71.0421	808
chr17	34603083	34606500	GSE148515_Galang_2020_GSM4473027_PC_ATAC_seq_rep1_ATACseq_SRR11539111_peak_11199	710	.	17.5329	75.4164	71.0421	808
chr17	34626855	34628241	GSE148515_Galang_2020_GSM4473027_PC_ATAC_seq_rep1_ATACseq_SRR11539111_peak_11201	287	.	9.76515	31.9413	28.7363	704
chr17	34626855	34628241	GSE148515_Galang_2020_GSM4473027_PC_ATAC_seq_rep1_ATACseq_SRR11539111_peak_11201	287	.	9.76515	31.9413	28.7363	704
chr17	34626855	34628241	GSE148515_Galang_2020_GSM4473027_PC_ATAC_seq_rep1_ATACseq_SRR11539111_peak_11201	287	.	9.76515	31.9413	28.7363	704
chr17	34646647	34647690	GSE148515_Galang_2020_GSM4473027_PC_ATAC_seq_rep1_ATACseq_SRR11539111_peak_11202	458	.	13.0942	49.4959	45.8053	702
chr17	34646415	34647690	GSE148515_Galang_2020_GSM4473027_PC_ATAC_seq_rep1_ATACseq_SRR11539111_peak_11202	458	.	13.0942	49.4959	45.8053	702
chr17	34646709	34647690	GSE148515_Galang_2020_GSM4473027_PC_ATAC_seq_rep1_ATACseq_SRR11539111_peak_11202	458	.	13.0942	49.4959	45.8053	702
chr17	34655442	34655883	GSE148515_Galang_2020_GSM4473027_PC_ATAC_seq_rep1_ATACseq_SRR11539111_peak_11204	79	.	4.88258	10.5167	7.96451	314
chr17	34655442	34656139	GSE148515_Galang_2020_GSM4473027_PC_ATAC_seq_rep1_ATACseq_SRR11539111_peak_11204	79	.	4.88258	10.5167	7.96451	314
chr17	34655545	34656139	GSE148515_Galang_2020_GSM4473027_PC_ATAC_seq_rep1_ATACseq_SRR11539111_peak_11204	79	.	4.88258	10.5167	7.96451	314
chr17	34659451	34660327	GSE148515_Galang_2020_GSM4473027_PC_ATAC_seq_rep1_ATACseq_SRR11539111_peak_11206	71	.	4.66064	9.7156	7.19701	192
chr17	34659451	34660444	GSE148515_Galang_2020_GSM4473027_PC_ATAC_seq_rep1_ATACseq_SRR11539111_peak_11206	71	.	4.66064	9.7156	7.19701	192
chr17	34661216	34661483	GSE148515_Galang_2020_GSM4473027_PC_ATAC_seq_rep1_ATACseq_SRR11539111_peak_11207	37	.	3.55097	6.02778	3.70079	134
chr17	34661216	34661484	GSE148515_Galang_2020_GSM4473027_PC_ATAC_seq_rep1_ATACseq_SRR11539111_peak_11207	37	.	3.55097	6.02778	3.70079	134
chr17	34661216	34661484	GSE148515_Galang_2020_GSM4473027_PC_ATAC_seq_rep1_ATACseq_SRR11539111_peak_11207	37	.	3.55097	6.02778	3.70079	134
chr17	34836465	34837880	GSE148515_Galang_2020_GSM4473027_PC_ATAC_seq_rep1_ATACseq_SRR11539111_peak_11208	234	.	8.65548	26.5456	23.4871	499
chr17	34836465	34837880	GSE148515_Galang_2020_GSM4473027_PC_ATAC_seq_rep1_ATACseq_SRR11539111_peak_11208	234	.	8.65548	26.5456	23.4871	499
chr17	34836465	34837880	GSE148515_Galang_2020_GSM4473027_PC_ATAC_seq_rep1_ATACseq_SRR11539111_peak_11208	234	.	8.65548	26.5456	23.4871	499
chr17	34849733	34850680	GSE148515_Galang_2020_GSM4473027_PC_ATAC_seq_rep1_ATACseq_SRR11539111_peak_11209	224	.	8.43354	25.4983	22.4686	595
chr17	34849733	34850781	GSE148515_Galang_2020_GSM4473027_PC_ATAC_seq_rep1_ATACseq_SRR11539111_peak_11209	224	.	8.43354	25.4983	22.4686	595
chr17	34849733	34850781	GSE148515_Galang_2020_GSM4473027_PC_ATAC_seq_rep1_ATACseq_SRR11539111_peak_11209	224	.	8.43354	25.4983	22.4686	595
chr17	34894054	34895448	GSE148515_Galang_2020_GSM4473027_PC_ATAC_seq_rep1_ATACseq_SRR11539111_peak_11210	644	.	16.4232	68.7069	64.4962	421
chr17	34893943	34895420	GSE148515_Galang_2020_GSM4473027_PC_ATAC_seq_rep1_ATACseq_SRR11539111_peak_11210	644	.	16.4232	68.7069	64.4962	421
chr17	34893943	34895448	GSE148515_Galang_2020_GSM4473027_PC_ATAC_seq_rep1_ATACseq_SRR11539111_peak_11210	644	.	16.4232	68.7069	64.4962	421
chr17	34897874	34899633	GSE148515_Galang_2020_GSM4473027_PC_ATAC_seq_rep1_ATACseq_SRR11539111_peak_11211	214	.	8.21161	24.4622	21.4613	529
chr17	34897843	34899846	GSE148515_Galang_2020_GSM4473027_PC_ATAC_seq_rep1_ATACseq_SRR11539111_peak_11211	214	.	8.21161	24.4622	21.4613	529
chr17	34897843	34899846	GSE148515_Galang_2020_GSM4473027_PC_ATAC_seq_rep1_ATACseq_SRR11539111_peak_11211	214	.	8.21161	24.4622	21.4613	529
chr17	34931048	34931758	GSE148515_Galang_2020_GSM4473027_PC_ATAC_seq_rep1_ATACseq_SRR11539111_peak_11212	342	.	10.8748	37.5805	34.2206	259
chr17	34931048	34931945	GSE148515_Galang_2020_GSM4473027_PC_ATAC_seq_rep1_ATACseq_SRR11539111_peak_11212	342	.	10.8748	37.5805	34.2206	259
chr17	34931048	34932115	GSE148515_Galang_2020_GSM4473027_PC_ATAC_seq_rep1_ATACseq_SRR11539111_peak_11212	342	.	10.8748	37.5805	34.2206	259
chr17	34952147	34952930	GSE148515_Galang_2020_GSM4473027_PC_ATAC_seq_rep1_ATACseq_SRR11539111_peak_11213	79	.	4.88258	10.5167	7.96451	598
chr17	34951811	34952930	GSE148515_Galang_2020_GSM4473027_PC_ATAC_seq_rep1_ATACseq_SRR11539111_peak_11213	79	.	4.88258	10.5167	7.96451	598
chr17	34951811	34952930	GSE148515_Galang_2020_GSM4473027_PC_ATAC_seq_rep1_ATACseq_SRR11539111_peak_11213	79	.	4.88258	10.5167	7.96451	598
chr17	34959118	34960182	GSE148515_Galang_2020_GSM4473027_PC_ATAC_seq_rep1_ATACseq_SRR11539111_peak_11214	287	.	9.76515	31.9413	28.7363	416
chr17	34959118	34960301	GSE148515_Galang_2020_GSM4473027_PC_ATAC_seq_rep1_ATACseq_SRR11539111_peak_11214	287	.	9.76515	31.9413	28.7363	416
chr17	34959118	34960301	GSE148515_Galang_2020_GSM4473027_PC_ATAC_seq_rep1_ATACseq_SRR11539111_peak_11214	287	.	9.76515	31.9413	28.7363	416
chr17	34972031	34972991	GSE148515_Galang_2020_GSM4473027_PC_ATAC_seq_rep1_ATACseq_SRR11539111_peak_11215	364	.	11.3187	39.8987	36.4743	360
chr17	34972031	34972991	GSE148515_Galang_2020_GSM4473027_PC_ATAC_seq_rep1_ATACseq_SRR11539111_peak_11215	364	.	11.3187	39.8987	36.4743	360
chr17	34972031	34972991	GSE148515_Galang_2020_GSM4473027_PC_ATAC_seq_rep1_ATACseq_SRR11539111_peak_11215	364	.	11.3187	39.8987	36.4743	360
chr17	34981721	34982347	GSE148515_Galang_2020_GSM4473027_PC_ATAC_seq_rep1_ATACseq_SRR11539111_peak_11216	194	.	7.76774	22.4248	19.4815	337
chr17	34981721	34982491	GSE148515_Galang_2020_GSM4473027_PC_ATAC_seq_rep1_ATACseq_SRR11539111_peak_11216	194	.	7.76774	22.4248	19.4815	337
chr17	34981721	34982647	GSE148515_Galang_2020_GSM4473027_PC_ATAC_seq_rep1_ATACseq_SRR11539111_peak_11216	194	.	7.76774	22.4248	19.4815	337
chr17	35000773	35001648	GSE148515_Galang_2020_GSM4473027_PC_ATAC_seq_rep1_ATACseq_SRR11539111_peak_11217	331	.	10.6529	36.4344	33.1066	320
chr17	35000734	35001776	GSE148515_Galang_2020_GSM4473027_PC_ATAC_seq_rep1_ATACseq_SRR11539111_peak_11217	331	.	10.6529	36.4344	33.1066	320
chr17	35000734	35001776	GSE148515_Galang_2020_GSM4473027_PC_ATAC_seq_rep1_ATACseq_SRR11539111_peak_11217	331	.	10.6529	36.4344	33.1066	320
chr17	35016399	35016888	GSE148515_Galang_2020_GSM4473027_PC_ATAC_seq_rep1_ATACseq_SRR11539111_peak_11218	19	.	2.88516	4.11235	1.93879	306
chr17	35016399	35016895	GSE148515_Galang_2020_GSM4473027_PC_ATAC_seq_rep1_ATACseq_SRR11539111_peak_11218	19	.	2.88516	4.11235	1.93879	306
chr17	35046044	35047063	GSE148515_Galang_2020_GSM4473027_PC_ATAC_seq_rep1_ATACseq_SRR11539111_peak_11219	376	.	11.5406	41.0705	37.6139	970
chr17	35045902	35047063	GSE148515_Galang_2020_GSM4473027_PC_ATAC_seq_rep1_ATACseq_SRR11539111_peak_11219	376	.	11.5406	41.0705	37.6139	970
chr17	35045902	35047063	GSE148515_Galang_2020_GSM4473027_PC_ATAC_seq_rep1_ATACseq_SRR11539111_peak_11219	376	.	11.5406	41.0705	37.6139	970
chr17	35049649	35050909	GSE148515_Galang_2020_GSM4473027_PC_ATAC_seq_rep1_ATACseq_SRR11539111_peak_11220	234	.	8.65548	26.5456	23.4871	881
chr17	35051257	35052407	GSE148515_Galang_2020_GSM4473027_PC_ATAC_seq_rep1_ATACseq_SRR11539111_peak_11220	234	.	8.65548	26.5456	23.4871	881
chr17	35049428	35052407	GSE148515_Galang_2020_GSM4473027_PC_ATAC_seq_rep1_ATACseq_SRR11539111_peak_11220	234	.	8.65548	26.5456	23.4871	881
chr17	35049386	35052407	GSE148515_Galang_2020_GSM4473027_PC_ATAC_seq_rep1_ATACseq_SRR11539111_peak_11220	234	.	8.65548	26.5456	23.4871	881
chr17	35058787	35060462	GSE148515_Galang_2020_GSM4473027_PC_ATAC_seq_rep1_ATACseq_SRR11539111_peak_11221	470	.	13.3161	50.7297	47.0049	264
chr17	35058787	35060462	GSE148515_Galang_2020_GSM4473027_PC_ATAC_seq_rep1_ATACseq_SRR11539111_peak_11221	470	.	13.3161	50.7297	47.0049	264
chr17	35058787	35060462	GSE148515_Galang_2020_GSM4473027_PC_ATAC_seq_rep1_ATACseq_SRR11539111_peak_11221	470	.	13.3161	50.7297	47.0049	264
chr17	35089136	35089631	GSE148515_Galang_2020_GSM4473027_PC_ATAC_seq_rep1_ATACseq_SRR11539111_peak_11222	287	.	9.76515	31.9413	28.7363	200
chr17	35089136	35089681	GSE148515_Galang_2020_GSM4473027_PC_ATAC_seq_rep1_ATACseq_SRR11539111_peak_11222	287	.	9.76515	31.9413	28.7363	200
chr17	35089136	35089681	GSE148515_Galang_2020_GSM4473027_PC_ATAC_seq_rep1_ATACseq_SRR11539111_peak_11222	287	.	9.76515	31.9413	28.7363	200
chr17	35120809	35122228	GSE148515_Galang_2020_GSM4473027_PC_ATAC_seq_rep1_ATACseq_SRR11539111_peak_11223	446	.	12.8722	48.2694	44.6131	1063
chr17	35120569	35122259	GSE148515_Galang_2020_GSM4473027_PC_ATAC_seq_rep1_ATACseq_SRR11539111_peak_11223	446	.	12.8722	48.2694	44.6131	1063
chr17	35120624	35122498	GSE148515_Galang_2020_GSM4473027_PC_ATAC_seq_rep1_ATACseq_SRR11539111_peak_11223	446	.	12.8722	48.2694	44.6131	1063
chr17	35126241	35126543	GSE148515_Galang_2020_GSM4473027_PC_ATAC_seq_rep1_ATACseq_SRR11539111_peak_11224	79	.	4.88258	10.5167	7.96451	103
chr17	35126241	35126543	GSE148515_Galang_2020_GSM4473027_PC_ATAC_seq_rep1_ATACseq_SRR11539111_peak_11224	79	.	4.88258	10.5167	7.96451	103
chr17	35134855	35136430	GSE148515_Galang_2020_GSM4473027_PC_ATAC_seq_rep1_ATACseq_SRR11539111_peak_11225	494	.	13.76	53.2187	49.425	551
chr17	35134824	35136513	GSE148515_Galang_2020_GSM4473027_PC_ATAC_seq_rep1_ATACseq_SRR11539111_peak_11225	494	.	13.76	53.2187	49.425	551
chr17	35134824	35136542	GSE148515_Galang_2020_GSM4473027_PC_ATAC_seq_rep1_ATACseq_SRR11539111_peak_11225	494	.	13.76	53.2187	49.425	551
chr17	35164290	35165768	GSE148515_Galang_2020_GSM4473027_PC_ATAC_seq_rep1_ATACseq_SRR11539111_peak_11226	737	.	17.9768	78.1389	73.7046	1262
chr17	35163865	35165768	GSE148515_Galang_2020_GSM4473027_PC_ATAC_seq_rep1_ATACseq_SRR11539111_peak_11226	737	.	17.9768	78.1389	73.7046	1262
chr17	35163865	35165768	GSE148515_Galang_2020_GSM4473027_PC_ATAC_seq_rep1_ATACseq_SRR11539111_peak_11226	737	.	17.9768	78.1389	73.7046	1262
chr17	35178421	35178703	GSE148515_Galang_2020_GSM4473027_PC_ATAC_seq_rep1_ATACseq_SRR11539111_peak_11227	19	.	2.88516	4.11235	1.93879	295
chr17	35195484	35195981	GSE148515_Galang_2020_GSM4473027_PC_ATAC_seq_rep1_ATACseq_SRR11539111_peak_11228	87	.	5.10451	11.3368	8.75218	346
chr17	35195484	35195981	GSE148515_Galang_2020_GSM4473027_PC_ATAC_seq_rep1_ATACseq_SRR11539111_peak_11228	87	.	5.10451	11.3368	8.75218	346
chr17	35235044	35237107	GSE148515_Galang_2020_GSM4473027_PC_ATAC_seq_rep1_ATACseq_SRR11539111_peak_11229	234	.	8.65548	26.5456	23.4871	1269
chr17	35235044	35236746	GSE148515_Galang_2020_GSM4473027_PC_ATAC_seq_rep1_ATACseq_SRR11539111_peak_11229	234	.	8.65548	26.5456	23.4871	1269
chr17	35235044	35237431	GSE148515_Galang_2020_GSM4473027_PC_ATAC_seq_rep1_ATACseq_SRR11539111_peak_11229	234	.	8.65548	26.5456	23.4871	1269
chr17	35241104	35243525	GSE148515_Galang_2020_GSM4473027_PC_ATAC_seq_rep1_ATACseq_SRR11539111_peak_11230	422	.	12.4284	45.8387	42.2502	620
chr17	35241097	35243525	GSE148515_Galang_2020_GSM4473027_PC_ATAC_seq_rep1_ATACseq_SRR11539111_peak_11230	422	.	12.4284	45.8387	42.2502	620
chr17	35241097	35243525	GSE148515_Galang_2020_GSM4473027_PC_ATAC_seq_rep1_ATACseq_SRR11539111_peak_11230	422	.	12.4284	45.8387	42.2502	620
chr17	35262857	35264074	GSE148515_Galang_2020_GSM4473027_PC_ATAC_seq_rep1_ATACseq_SRR11539111_peak_11232	112	.	5.77032	13.9036	11.2249	269
chr17	35262857	35264074	GSE148515_Galang_2020_GSM4473027_PC_ATAC_seq_rep1_ATACseq_SRR11539111_peak_11232	112	.	5.77032	13.9036	11.2249	269
chr17	35262857	35264074	GSE148515_Galang_2020_GSM4473027_PC_ATAC_seq_rep1_ATACseq_SRR11539111_peak_11232	112	.	5.77032	13.9036	11.2249	269
chr17	35516408	35517396	GSE148515_Galang_2020_GSM4473027_PC_ATAC_seq_rep1_ATACseq_SRR11539111_peak_11235	234	.	8.65548	26.5456	23.4871	794
chr17	35516249	35517749	GSE148515_Galang_2020_GSM4473027_PC_ATAC_seq_rep1_ATACseq_SRR11539111_peak_11235	234	.	8.65548	26.5456	23.4871	794
chr17	35516249	35517749	GSE148515_Galang_2020_GSM4473027_PC_ATAC_seq_rep1_ATACseq_SRR11539111_peak_11235	234	.	8.65548	26.5456	23.4871	794
chr17	35549366	35550042	GSE148515_Galang_2020_GSM4473027_PC_ATAC_seq_rep1_ATACseq_SRR11539111_peak_11236	255	.	9.09935	28.6729	25.5568	252
chr17	35549366	35550370	GSE148515_Galang_2020_GSM4473027_PC_ATAC_seq_rep1_ATACseq_SRR11539111_peak_11236	255	.	9.09935	28.6729	25.5568	252
chr17	35549366	35550423	GSE148515_Galang_2020_GSM4473027_PC_ATAC_seq_rep1_ATACseq_SRR11539111_peak_11236	255	.	9.09935	28.6729	25.5568	252
chr17	35635630	35636051	GSE148515_Galang_2020_GSM4473027_PC_ATAC_seq_rep1_ATACseq_SRR11539111_peak_11237	30	.	3.32903	5.36169	3.08096	350
chr17	35635479	35636051	GSE148515_Galang_2020_GSM4473027_PC_ATAC_seq_rep1_ATACseq_SRR11539111_peak_11237	30	.	3.32903	5.36169	3.08096	350
chr17	35638610	35639053	GSE148515_Galang_2020_GSM4473027_PC_ATAC_seq_rep1_ATACseq_SRR11539111_peak_11238	30	.	3.32903	5.36169	3.08096	427
chr17	35638610	35639053	GSE148515_Galang_2020_GSM4473027_PC_ATAC_seq_rep1_ATACseq_SRR11539111_peak_11238	30	.	3.32903	5.36169	3.08096	427
chr17	35667144	35667945	GSE148515_Galang_2020_GSM4473027_PC_ATAC_seq_rep1_ATACseq_SRR11539111_peak_11239	175	.	7.32387	20.4361	17.551	479
chr17	35667035	35667945	GSE148515_Galang_2020_GSM4473027_PC_ATAC_seq_rep1_ATACseq_SRR11539111_peak_11239	175	.	7.32387	20.4361	17.551	479
chr17	35667035	35667945	GSE148515_Galang_2020_GSM4473027_PC_ATAC_seq_rep1_ATACseq_SRR11539111_peak_11239	175	.	7.32387	20.4361	17.551	479
chr17	35673517	35673887	GSE148515_Galang_2020_GSM4473027_PC_ATAC_seq_rep1_ATACseq_SRR11539111_peak_11240	87	.	5.10451	11.3368	8.75218	451
chr17	35673409	35673887	GSE148515_Galang_2020_GSM4473027_PC_ATAC_seq_rep1_ATACseq_SRR11539111_peak_11240	87	.	5.10451	11.3368	8.75218	451
chr17	35673319	35673887	GSE148515_Galang_2020_GSM4473027_PC_ATAC_seq_rep1_ATACseq_SRR11539111_peak_11240	87	.	5.10451	11.3368	8.75218	451
chr17	35696856	35697161	GSE148515_Galang_2020_GSM4473027_PC_ATAC_seq_rep1_ATACseq_SRR11539111_peak_11241	30	.	3.32903	5.36169	3.08096	132
chr17	35696912	35697161	GSE148515_Galang_2020_GSM4473027_PC_ATAC_seq_rep1_ATACseq_SRR11539111_peak_11241	30	.	3.32903	5.36169	3.08096	132
chr17	35697479	35698444	GSE148515_Galang_2020_GSM4473027_PC_ATAC_seq_rep1_ATACseq_SRR11539111_peak_11242	112	.	5.77032	13.9036	11.2249	509
chr17	35697440	35698444	GSE148515_Galang_2020_GSM4473027_PC_ATAC_seq_rep1_ATACseq_SRR11539111_peak_11242	112	.	5.77032	13.9036	11.2249	509
chr17	35697440	35698444	GSE148515_Galang_2020_GSM4473027_PC_ATAC_seq_rep1_ATACseq_SRR11539111_peak_11242	112	.	5.77032	13.9036	11.2249	509
chr17	35699616	35702862	GSE148515_Galang_2020_GSM4473027_PC_ATAC_seq_rep1_ATACseq_SRR11539111_peak_11243	434	.	12.6503	47.0503	43.4279	909
chr17	35699616	35702862	GSE148515_Galang_2020_GSM4473027_PC_ATAC_seq_rep1_ATACseq_SRR11539111_peak_11243	434	.	12.6503	47.0503	43.4279	909
chr17	35699616	35702862	GSE148515_Galang_2020_GSM4473027_PC_ATAC_seq_rep1_ATACseq_SRR11539111_peak_11243	434	.	12.6503	47.0503	43.4279	909
chr17	35704163	35704294	GSE148515_Galang_2020_GSM4473027_PC_ATAC_seq_rep1_ATACseq_SRR11539111_peak_11244	24	.	3.10709	4.72264	2.49256	105
chr17	35704036	35704294	GSE148515_Galang_2020_GSM4473027_PC_ATAC_seq_rep1_ATACseq_SRR11539111_peak_11244	24	.	3.10709	4.72264	2.49256	105
chr17	35704036	35704294	GSE148515_Galang_2020_GSM4473027_PC_ATAC_seq_rep1_ATACseq_SRR11539111_peak_11244	24	.	3.10709	4.72264	2.49256	105
chr17	35704629	35704878	GSE148515_Galang_2020_GSM4473027_PC_ATAC_seq_rep1_ATACseq_SRR11539111_peak_11245	64	.	4.43871	8.93433	6.45035	299
chr17	35704629	35705208	GSE148515_Galang_2020_GSM4473027_PC_ATAC_seq_rep1_ATACseq_SRR11539111_peak_11245	64	.	4.43871	8.93433	6.45035	299
chr17	35704629	35705208	GSE148515_Galang_2020_GSM4473027_PC_ATAC_seq_rep1_ATACseq_SRR11539111_peak_11245	64	.	4.43871	8.93433	6.45035	299
chr17	35705837	35706391	GSE148515_Galang_2020_GSM4473027_PC_ATAC_seq_rep1_ATACseq_SRR11539111_peak_11246	64	.	4.43871	8.93433	6.45035	770
chr17	35705595	35706572	GSE148515_Galang_2020_GSM4473027_PC_ATAC_seq_rep1_ATACseq_SRR11539111_peak_11246	64	.	4.43871	8.93433	6.45035	770
chr17	35705595	35706572	GSE148515_Galang_2020_GSM4473027_PC_ATAC_seq_rep1_ATACseq_SRR11539111_peak_11246	64	.	4.43871	8.93433	6.45035	770
chr17	35719620	35721086	GSE148515_Galang_2020_GSM4473027_PC_ATAC_seq_rep1_ATACseq_SRR11539111_peak_11247	204	.	7.98967	23.4376	20.4655	932
chr17	35719401	35721086	GSE148515_Galang_2020_GSM4473027_PC_ATAC_seq_rep1_ATACseq_SRR11539111_peak_11247	204	.	7.98967	23.4376	20.4655	932
chr17	35719401	35721086	GSE148515_Galang_2020_GSM4473027_PC_ATAC_seq_rep1_ATACseq_SRR11539111_peak_11247	204	.	7.98967	23.4376	20.4655	932
chr17	35721491	35721780	GSE148515_Galang_2020_GSM4473027_PC_ATAC_seq_rep1_ATACseq_SRR11539111_peak_11248	24	.	3.10709	4.72264	2.49256	45
chr17	35721491	35721927	GSE148515_Galang_2020_GSM4473027_PC_ATAC_seq_rep1_ATACseq_SRR11539111_peak_11248	24	.	3.10709	4.72264	2.49256	45
chr17	35721491	35721927	GSE148515_Galang_2020_GSM4473027_PC_ATAC_seq_rep1_ATACseq_SRR11539111_peak_11248	24	.	3.10709	4.72264	2.49256	45
chr17	35725138	35726514	GSE148515_Galang_2020_GSM4473027_PC_ATAC_seq_rep1_ATACseq_SRR11539111_peak_11249	245	.	8.87741	27.6039	24.5172	654
chr17	35725097	35726514	GSE148515_Galang_2020_GSM4473027_PC_ATAC_seq_rep1_ATACseq_SRR11539111_peak_11249	245	.	8.87741	27.6039	24.5172	654
chr17	35725097	35726514	GSE148515_Galang_2020_GSM4473027_PC_ATAC_seq_rep1_ATACseq_SRR11539111_peak_11249	245	.	8.87741	27.6039	24.5172	654
chr17	35758890	35759142	GSE148515_Galang_2020_GSM4473027_PC_ATAC_seq_rep1_ATACseq_SRR11539111_peak_11250	50	.	3.99484	7.43517	5.0253	146
chr17	35758890	35759165	GSE148515_Galang_2020_GSM4473027_PC_ATAC_seq_rep1_ATACseq_SRR11539111_peak_11250	50	.	3.99484	7.43517	5.0253	146
chr17	35783888	35786521	GSE148515_Galang_2020_GSM4473027_PC_ATAC_seq_rep1_ATACseq_SRR11539111_peak_11251	79	.	4.88258	10.5167	7.96451	127
chr17	35783888	35786130	GSE148515_Galang_2020_GSM4473027_PC_ATAC_seq_rep1_ATACseq_SRR11539111_peak_11251	79	.	4.88258	10.5167	7.96451	127
chr17	35812508	35813835	GSE148515_Galang_2020_GSM4473027_PC_ATAC_seq_rep1_ATACseq_SRR11539111_peak_11252	422	.	12.4284	45.8387	42.2502	932
chr17	35812508	35814099	GSE148515_Galang_2020_GSM4473027_PC_ATAC_seq_rep1_ATACseq_SRR11539111_peak_11252	422	.	12.4284	45.8387	42.2502	932
chr17	35812508	35814224	GSE148515_Galang_2020_GSM4473027_PC_ATAC_seq_rep1_ATACseq_SRR11539111_peak_11252	422	.	12.4284	45.8387	42.2502	932
chr17	35821334	35824385	GSE148515_Galang_2020_GSM4473027_PC_ATAC_seq_rep1_ATACseq_SRR11539111_peak_11254	434	.	12.6503	47.0503	43.4279	1924
chr17	35821334	35824715	GSE148515_Galang_2020_GSM4473027_PC_ATAC_seq_rep1_ATACseq_SRR11539111_peak_11254	434	.	12.6503	47.0503	43.4279	1924
chr17	35821334	35824656	GSE148515_Galang_2020_GSM4473027_PC_ATAC_seq_rep1_ATACseq_SRR11539111_peak_11254	434	.	12.6503	47.0503	43.4279	1924
chr17	35835403	35838764	GSE148515_Galang_2020_GSM4473027_PC_ATAC_seq_rep1_ATACseq_SRR11539111_peak_11255	342	.	10.8748	37.5805	34.2206	1670
chr17	35835403	35838820	GSE148515_Galang_2020_GSM4473027_PC_ATAC_seq_rep1_ATACseq_SRR11539111_peak_11255	342	.	10.8748	37.5805	34.2206	1670
chr17	35835403	35838820	GSE148515_Galang_2020_GSM4473027_PC_ATAC_seq_rep1_ATACseq_SRR11539111_peak_11255	342	.	10.8748	37.5805	34.2206	1670
chr17	35841144	35842218	GSE148515_Galang_2020_GSM4473027_PC_ATAC_seq_rep1_ATACseq_SRR11539111_peak_11256	581	.	15.3135	62.1431	58.1049	314
chr17	35841144	35842186	GSE148515_Galang_2020_GSM4473027_PC_ATAC_seq_rep1_ATACseq_SRR11539111_peak_11256	581	.	15.3135	62.1431	58.1049	314
chr17	35841144	35842260	GSE148515_Galang_2020_GSM4473027_PC_ATAC_seq_rep1_ATACseq_SRR11539111_peak_11256	581	.	15.3135	62.1431	58.1049	314
chr17	35860963	35861715	GSE148515_Galang_2020_GSM4473027_PC_ATAC_seq_rep1_ATACseq_SRR11539111_peak_11257	320	.	10.431	35.2972	32.0003	520
chr17	35860828	35862052	GSE148515_Galang_2020_GSM4473027_PC_ATAC_seq_rep1_ATACseq_SRR11539111_peak_11257	320	.	10.431	35.2972	32.0003	520
chr17	35860828	35862052	GSE148515_Galang_2020_GSM4473027_PC_ATAC_seq_rep1_ATACseq_SRR11539111_peak_11257	320	.	10.431	35.2972	32.0003	520
chr17	35865431	35866932	GSE148515_Galang_2020_GSM4473027_PC_ATAC_seq_rep1_ATACseq_SRR11539111_peak_11258	458	.	13.0942	49.4959	45.8053	1418
chr17	35865178	35867862	GSE148515_Galang_2020_GSM4473027_PC_ATAC_seq_rep1_ATACseq_SRR11539111_peak_11258	458	.	13.0942	49.4959	45.8053	1418
chr17	35865055	35867862	GSE148515_Galang_2020_GSM4473027_PC_ATAC_seq_rep1_ATACseq_SRR11539111_peak_11258	458	.	13.0942	49.4959	45.8053	1418
chr17	35869601	35869941	GSE148515_Galang_2020_GSM4473027_PC_ATAC_seq_rep1_ATACseq_SRR11539111_peak_11259	64	.	4.43871	8.93433	6.45035	1683
chr17	35870540	35870867	GSE148515_Galang_2020_GSM4473027_PC_ATAC_seq_rep1_ATACseq_SRR11539111_peak_11259	64	.	4.43871	8.93433	6.45035	1683
chr17	35869015	35871207	GSE148515_Galang_2020_GSM4473027_PC_ATAC_seq_rep1_ATACseq_SRR11539111_peak_11259	64	.	4.43871	8.93433	6.45035	1683
chr17	35869015	35871207	GSE148515_Galang_2020_GSM4473027_PC_ATAC_seq_rep1_ATACseq_SRR11539111_peak_11259	64	.	4.43871	8.93433	6.45035	1683
chr17	35873749	35874160	GSE148515_Galang_2020_GSM4473027_PC_ATAC_seq_rep1_ATACseq_SRR11539111_peak_11260	50	.	3.99484	7.43517	5.0253	101
chr17	35873749	35874906	GSE148515_Galang_2020_GSM4473027_PC_ATAC_seq_rep1_ATACseq_SRR11539111_peak_11260	50	.	3.99484	7.43517	5.0253	101
chr17	35873749	35874906	GSE148515_Galang_2020_GSM4473027_PC_ATAC_seq_rep1_ATACseq_SRR11539111_peak_11260	50	.	3.99484	7.43517	5.0253	101
chr17	35879516	35880376	GSE148515_Galang_2020_GSM4473027_PC_ATAC_seq_rep1_ATACseq_SRR11539111_peak_11261	320	.	10.431	35.2972	32.0003	325
chr17	35879477	35880407	GSE148515_Galang_2020_GSM4473027_PC_ATAC_seq_rep1_ATACseq_SRR11539111_peak_11261	320	.	10.431	35.2972	32.0003	325
chr17	35879477	35880480	GSE148515_Galang_2020_GSM4473027_PC_ATAC_seq_rep1_ATACseq_SRR11539111_peak_11261	320	.	10.431	35.2972	32.0003	325
chr17	35896781	35898077	GSE148515_Galang_2020_GSM4473027_PC_ATAC_seq_rep1_ATACseq_SRR11539111_peak_11262	342	.	10.8748	37.5805	34.2206	320
chr17	35896781	35898058	GSE148515_Galang_2020_GSM4473027_PC_ATAC_seq_rep1_ATACseq_SRR11539111_peak_11262	342	.	10.8748	37.5805	34.2206	320
chr17	35896781	35898077	GSE148515_Galang_2020_GSM4473027_PC_ATAC_seq_rep1_ATACseq_SRR11539111_peak_11262	342	.	10.8748	37.5805	34.2206	320
chr17	35909491	35910220	GSE148515_Galang_2020_GSM4473027_PC_ATAC_seq_rep1_ATACseq_SRR11539111_peak_11263	129	.	6.21419	15.6969	12.9578	831
chr17	35909202	35910465	GSE148515_Galang_2020_GSM4473027_PC_ATAC_seq_rep1_ATACseq_SRR11539111_peak_11263	129	.	6.21419	15.6969	12.9578	831
chr17	35909202	35910465	GSE148515_Galang_2020_GSM4473027_PC_ATAC_seq_rep1_ATACseq_SRR11539111_peak_11263	129	.	6.21419	15.6969	12.9578	831
chr17	35915717	35919771	GSE148515_Galang_2020_GSM4473027_PC_ATAC_seq_rep1_ATACseq_SRR11539111_peak_11264	506	.	13.9819	54.4736	50.6458	971
chr17	35915723	35919571	GSE148515_Galang_2020_GSM4473027_PC_ATAC_seq_rep1_ATACseq_SRR11539111_peak_11264	506	.	13.9819	54.4736	50.6458	971
chr17	35915717	35919967	GSE148515_Galang_2020_GSM4473027_PC_ATAC_seq_rep1_ATACseq_SRR11539111_peak_11264	506	.	13.9819	54.4736	50.6458	971
chr17	35969376	35970557	GSE148515_Galang_2020_GSM4473027_PC_ATAC_seq_rep1_ATACseq_SRR11539111_peak_11265	387	.	11.7626	42.2505	38.7619	586
chr17	35969259	35970544	GSE148515_Galang_2020_GSM4473027_PC_ATAC_seq_rep1_ATACseq_SRR11539111_peak_11265	387	.	11.7626	42.2505	38.7619	586
chr17	35969259	35970557	GSE148515_Galang_2020_GSM4473027_PC_ATAC_seq_rep1_ATACseq_SRR11539111_peak_11265	387	.	11.7626	42.2505	38.7619	586
chr17	35978598	35981096	GSE148515_Galang_2020_GSM4473027_PC_ATAC_seq_rep1_ATACseq_SRR11539111_peak_11266	518	.	14.2039	55.7354	51.8726	1222
chr17	35978626	35981096	GSE148515_Galang_2020_GSM4473027_PC_ATAC_seq_rep1_ATACseq_SRR11539111_peak_11266	518	.	14.2039	55.7354	51.8726	1222
chr17	35978569	35981459	GSE148515_Galang_2020_GSM4473027_PC_ATAC_seq_rep1_ATACseq_SRR11539111_peak_11266	518	.	14.2039	55.7354	51.8726	1222
chr17	35994823	35995024	GSE148515_Galang_2020_GSM4473027_PC_ATAC_seq_rep1_ATACseq_SRR11539111_peak_11267	30	.	3.32903	5.36169	3.08096	206
chr17	35994823	35995162	GSE148515_Galang_2020_GSM4473027_PC_ATAC_seq_rep1_ATACseq_SRR11539111_peak_11267	30	.	3.32903	5.36169	3.08096	206
chr17	35994823	35995162	GSE148515_Galang_2020_GSM4473027_PC_ATAC_seq_rep1_ATACseq_SRR11539111_peak_11267	30	.	3.32903	5.36169	3.08096	206
chr17	35996976	35997245	GSE148515_Galang_2020_GSM4473027_PC_ATAC_seq_rep1_ATACseq_SRR11539111_peak_11268	37	.	3.55097	6.02778	3.70079	352
chr17	35996893	35997245	GSE148515_Galang_2020_GSM4473027_PC_ATAC_seq_rep1_ATACseq_SRR11539111_peak_11268	37	.	3.55097	6.02778	3.70079	352
chr17	35996757	35997245	GSE148515_Galang_2020_GSM4473027_PC_ATAC_seq_rep1_ATACseq_SRR11539111_peak_11268	37	.	3.55097	6.02778	3.70079	352
chr17	36032045	36032564	GSE148515_Galang_2020_GSM4473027_PC_ATAC_seq_rep1_ATACseq_SRR11539111_peak_11269	24	.	3.10709	4.72264	2.49256	97
chr17	36032045	36032564	GSE148515_Galang_2020_GSM4473027_PC_ATAC_seq_rep1_ATACseq_SRR11539111_peak_11269	24	.	3.10709	4.72264	2.49256	97
chr17	36042266	36043048	GSE148515_Galang_2020_GSM4473027_PC_ATAC_seq_rep1_ATACseq_SRR11539111_peak_11270	71	.	4.66064	9.7156	7.19701	494
chr17	36042266	36043048	GSE148515_Galang_2020_GSM4473027_PC_ATAC_seq_rep1_ATACseq_SRR11539111_peak_11270	71	.	4.66064	9.7156	7.19701	494
chr17	36042266	36043048	GSE148515_Galang_2020_GSM4473027_PC_ATAC_seq_rep1_ATACseq_SRR11539111_peak_11270	71	.	4.66064	9.7156	7.19701	494
chr17	36257413	36257909	GSE148515_Galang_2020_GSM4473027_PC_ATAC_seq_rep1_ATACseq_SRR11539111_peak_11272	57	.	4.21677	8.17385	5.72601	393
chr17	36257413	36257909	GSE148515_Galang_2020_GSM4473027_PC_ATAC_seq_rep1_ATACseq_SRR11539111_peak_11272	57	.	4.21677	8.17385	5.72601	393
chr17	36257413	36257909	GSE148515_Galang_2020_GSM4473027_PC_ATAC_seq_rep1_ATACseq_SRR11539111_peak_11272	57	.	4.21677	8.17385	5.72601	393
chr17	36270965	36271968	GSE148515_Galang_2020_GSM4473027_PC_ATAC_seq_rep1_ATACseq_SRR11539111_peak_11273	342	.	10.8748	37.5805	34.2206	308
chr17	36270965	36272309	GSE148515_Galang_2020_GSM4473027_PC_ATAC_seq_rep1_ATACseq_SRR11539111_peak_11273	342	.	10.8748	37.5805	34.2206	308
chr17	36270965	36272309	GSE148515_Galang_2020_GSM4473027_PC_ATAC_seq_rep1_ATACseq_SRR11539111_peak_11273	342	.	10.8748	37.5805	34.2206	308
chr17	36836623	36837512	GSE148515_Galang_2020_GSM4473027_PC_ATAC_seq_rep1_ATACseq_SRR11539111_peak_11274	410	.	12.2064	44.6348	41.0803	607
chr17	36836623	36837553	GSE148515_Galang_2020_GSM4473027_PC_ATAC_seq_rep1_ATACseq_SRR11539111_peak_11274	410	.	12.2064	44.6348	41.0803	607
chr17	36836623	36837553	GSE148515_Galang_2020_GSM4473027_PC_ATAC_seq_rep1_ATACseq_SRR11539111_peak_11274	410	.	12.2064	44.6348	41.0803	607
chr17	36942666	36943294	GSE148515_Galang_2020_GSM4473027_PC_ATAC_seq_rep1_ATACseq_SRR11539111_peak_11275	30	.	3.32903	5.36169	3.08096	101
chr17	36942603	36943316	GSE148515_Galang_2020_GSM4473027_PC_ATAC_seq_rep1_ATACseq_SRR11539111_peak_11275	30	.	3.32903	5.36169	3.08096	101
chr17	36942603	36943244	GSE148515_Galang_2020_GSM4473027_PC_ATAC_seq_rep1_ATACseq_SRR11539111_peak_11275	30	.	3.32903	5.36169	3.08096	101
chr17	36947179	36947488	GSE148515_Galang_2020_GSM4473027_PC_ATAC_seq_rep1_ATACseq_SRR11539111_peak_11276	30	.	3.32903	5.36169	3.08096	95
chr17	36947179	36947488	GSE148515_Galang_2020_GSM4473027_PC_ATAC_seq_rep1_ATACseq_SRR11539111_peak_11276	30	.	3.32903	5.36169	3.08096	95
chr17	36947179	36947488	GSE148515_Galang_2020_GSM4473027_PC_ATAC_seq_rep1_ATACseq_SRR11539111_peak_11276	30	.	3.32903	5.36169	3.08096	95
chr17	36951462	36951927	GSE148515_Galang_2020_GSM4473027_PC_ATAC_seq_rep1_ATACseq_SRR11539111_peak_11277	156	.	6.87999	18.4989	15.6714	507
chr17	36951248	36951927	GSE148515_Galang_2020_GSM4473027_PC_ATAC_seq_rep1_ATACseq_SRR11539111_peak_11277	156	.	6.87999	18.4989	15.6714	507
chr17	36951248	36951927	GSE148515_Galang_2020_GSM4473027_PC_ATAC_seq_rep1_ATACseq_SRR11539111_peak_11277	156	.	6.87999	18.4989	15.6714	507
chr17	36958088	36959113	GSE148515_Galang_2020_GSM4473027_PC_ATAC_seq_rep1_ATACseq_SRR11539111_peak_11278	364	.	11.3187	39.8987	36.4743	469
chr17	36958088	36959115	GSE148515_Galang_2020_GSM4473027_PC_ATAC_seq_rep1_ATACseq_SRR11539111_peak_11278	364	.	11.3187	39.8987	36.4743	469
chr17	36958088	36959289	GSE148515_Galang_2020_GSM4473027_PC_ATAC_seq_rep1_ATACseq_SRR11539111_peak_11278	364	.	11.3187	39.8987	36.4743	469
chr17	37028721	37029034	GSE148515_Galang_2020_GSM4473027_PC_ATAC_seq_rep1_ATACseq_SRR11539111_peak_11279	95	.	5.32645	12.1751	9.5586	244
chr17	37028721	37029333	GSE148515_Galang_2020_GSM4473027_PC_ATAC_seq_rep1_ATACseq_SRR11539111_peak_11279	95	.	5.32645	12.1751	9.5586	244
chr17	37028721	37029333	GSE148515_Galang_2020_GSM4473027_PC_ATAC_seq_rep1_ATACseq_SRR11539111_peak_11279	95	.	5.32645	12.1751	9.5586	244
chr17	37045591	37047096	GSE148515_Galang_2020_GSM4473027_PC_ATAC_seq_rep1_ATACseq_SRR11539111_peak_11280	175	.	7.32387	20.4361	17.551	795
chr17	37045657	37047096	GSE148515_Galang_2020_GSM4473027_PC_ATAC_seq_rep1_ATACseq_SRR11539111_peak_11280	175	.	7.32387	20.4361	17.551	795
chr17	37045477	37047096	GSE148515_Galang_2020_GSM4473027_PC_ATAC_seq_rep1_ATACseq_SRR11539111_peak_11280	175	.	7.32387	20.4361	17.551	795
chr17	37050104	37051272	GSE148515_Galang_2020_GSM4473027_PC_ATAC_seq_rep1_ATACseq_SRR11539111_peak_11281	112	.	5.77032	13.9036	11.2249	793
chr17	37050013	37051248	GSE148515_Galang_2020_GSM4473027_PC_ATAC_seq_rep1_ATACseq_SRR11539111_peak_11281	112	.	5.77032	13.9036	11.2249	793
chr17	37050013	37051272	GSE148515_Galang_2020_GSM4473027_PC_ATAC_seq_rep1_ATACseq_SRR11539111_peak_11281	112	.	5.77032	13.9036	11.2249	793
chr17	37083355	37083711	GSE148515_Galang_2020_GSM4473027_PC_ATAC_seq_rep1_ATACseq_SRR11539111_peak_11283	71	.	4.66064	9.7156	7.19701	163
chr17	37083355	37083711	GSE148515_Galang_2020_GSM4473027_PC_ATAC_seq_rep1_ATACseq_SRR11539111_peak_11283	71	.	4.66064	9.7156	7.19701	163
chr17	37270137	37270967	GSE148515_Galang_2020_GSM4473027_PC_ATAC_seq_rep1_ATACseq_SRR11539111_peak_11284	64	.	4.43871	8.93433	6.45035	89
chr17	37270137	37270967	GSE148515_Galang_2020_GSM4473027_PC_ATAC_seq_rep1_ATACseq_SRR11539111_peak_11284	64	.	4.43871	8.93433	6.45035	89
chr17	37270137	37270967	GSE148515_Galang_2020_GSM4473027_PC_ATAC_seq_rep1_ATACseq_SRR11539111_peak_11284	64	.	4.43871	8.93433	6.45035	89
chr17	40934483	40935072	GSE148515_Galang_2020_GSM4473027_PC_ATAC_seq_rep1_ATACseq_SRR11539111_peak_11286	342	.	10.8748	37.5805	34.2206	519
chr17	40934198	40935182	GSE148515_Galang_2020_GSM4473027_PC_ATAC_seq_rep1_ATACseq_SRR11539111_peak_11286	342	.	10.8748	37.5805	34.2206	519
chr17	40934198	40935357	GSE148515_Galang_2020_GSM4473027_PC_ATAC_seq_rep1_ATACseq_SRR11539111_peak_11286	342	.	10.8748	37.5805	34.2206	519
chr17	42876011	42876851	GSE148515_Galang_2020_GSM4473027_PC_ATAC_seq_rep1_ATACseq_SRR11539111_peak_11287	422	.	12.4284	45.8387	42.2502	567
chr17	42876011	42876864	GSE148515_Galang_2020_GSM4473027_PC_ATAC_seq_rep1_ATACseq_SRR11539111_peak_11287	422	.	12.4284	45.8387	42.2502	567
chr17	42876011	42876864	GSE148515_Galang_2020_GSM4473027_PC_ATAC_seq_rep1_ATACseq_SRR11539111_peak_11287	422	.	12.4284	45.8387	42.2502	567
chr17	42927504	42927620	GSE148515_Galang_2020_GSM4473027_PC_ATAC_seq_rep1_ATACseq_SRR11539111_peak_11288	50	.	3.99484	7.43517	5.0253	114
chr17	42927504	42927912	GSE148515_Galang_2020_GSM4473027_PC_ATAC_seq_rep1_ATACseq_SRR11539111_peak_11288	50	.	3.99484	7.43517	5.0253	114
chr17	43016451	43017402	GSE148515_Galang_2020_GSM4473027_PC_ATAC_seq_rep1_ATACseq_SRR11539111_peak_11289	120	.	5.99225	14.7924	12.0833	52
chr17	43016451	43017402	GSE148515_Galang_2020_GSM4473027_PC_ATAC_seq_rep1_ATACseq_SRR11539111_peak_11289	120	.	5.99225	14.7924	12.0833	52
chr17	43016451	43017402	GSE148515_Galang_2020_GSM4473027_PC_ATAC_seq_rep1_ATACseq_SRR11539111_peak_11289	120	.	5.99225	14.7924	12.0833	52
chr17	43251684	43252087	GSE148515_Galang_2020_GSM4473027_PC_ATAC_seq_rep1_ATACseq_SRR11539111_peak_11290	43	.	3.7729	6.7194	4.34939	273
chr17	43251684	43252142	GSE148515_Galang_2020_GSM4473027_PC_ATAC_seq_rep1_ATACseq_SRR11539111_peak_11290	43	.	3.7729	6.7194	4.34939	273
chr17	43326810	43327132	GSE148515_Galang_2020_GSM4473027_PC_ATAC_seq_rep1_ATACseq_SRR11539111_peak_11291	37	.	3.55097	6.02778	3.70079	57
chr17	43326810	43327132	GSE148515_Galang_2020_GSM4473027_PC_ATAC_seq_rep1_ATACseq_SRR11539111_peak_11291	37	.	3.55097	6.02778	3.70079	57
chr17	43557564	43557983	GSE148515_Galang_2020_GSM4473027_PC_ATAC_seq_rep1_ATACseq_SRR11539111_peak_11292	30	.	3.32903	5.36169	3.08096	424
chr17	43557528	43558017	GSE148515_Galang_2020_GSM4473027_PC_ATAC_seq_rep1_ATACseq_SRR11539111_peak_11292	30	.	3.32903	5.36169	3.08096	424
chr17	43629514	43629970	GSE148515_Galang_2020_GSM4473027_PC_ATAC_seq_rep1_ATACseq_SRR11539111_peak_11293	37	.	3.55097	6.02778	3.70079	148
chr17	43666642	43667481	GSE148515_Galang_2020_GSM4473027_PC_ATAC_seq_rep1_ATACseq_SRR11539111_peak_11294	255	.	9.09935	28.6729	25.5568	457
chr17	43666642	43667923	GSE148515_Galang_2020_GSM4473027_PC_ATAC_seq_rep1_ATACseq_SRR11539111_peak_11294	255	.	9.09935	28.6729	25.5568	457
chr17	43666642	43667923	GSE148515_Galang_2020_GSM4473027_PC_ATAC_seq_rep1_ATACseq_SRR11539111_peak_11294	255	.	9.09935	28.6729	25.5568	457
chr17	43712001	43712069	GSE148515_Galang_2020_GSM4473027_PC_ATAC_seq_rep1_ATACseq_SRR11539111_peak_11295	19	.	2.88516	4.11235	1.93879	290
chr17	43712001	43712081	GSE148515_Galang_2020_GSM4473027_PC_ATAC_seq_rep1_ATACseq_SRR11539111_peak_11295	19	.	2.88516	4.11235	1.93879	290
chr17	43744183	43744684	GSE148515_Galang_2020_GSM4473027_PC_ATAC_seq_rep1_ATACseq_SRR11539111_peak_11296	57	.	4.21677	8.17385	5.72601	574
chr17	43744109	43744684	GSE148515_Galang_2020_GSM4473027_PC_ATAC_seq_rep1_ATACseq_SRR11539111_peak_11296	57	.	4.21677	8.17385	5.72601	574
chr17	43744136	43744684	GSE148515_Galang_2020_GSM4473027_PC_ATAC_seq_rep1_ATACseq_SRR11539111_peak_11296	57	.	4.21677	8.17385	5.72601	574
chr17	43801236	43802558	GSE148515_Galang_2020_GSM4473027_PC_ATAC_seq_rep1_ATACseq_SRR11539111_peak_11297	224	.	8.43354	25.4983	22.4686	664
chr17	43801236	43802558	GSE148515_Galang_2020_GSM4473027_PC_ATAC_seq_rep1_ATACseq_SRR11539111_peak_11297	224	.	8.43354	25.4983	22.4686	664
chr17	43801236	43802558	GSE148515_Galang_2020_GSM4473027_PC_ATAC_seq_rep1_ATACseq_SRR11539111_peak_11297	224	.	8.43354	25.4983	22.4686	664
chr17	43803631	43804307	GSE148515_Galang_2020_GSM4473027_PC_ATAC_seq_rep1_ATACseq_SRR11539111_peak_11298	95	.	5.32645	12.1751	9.5586	319
chr17	43803631	43804287	GSE148515_Galang_2020_GSM4473027_PC_ATAC_seq_rep1_ATACseq_SRR11539111_peak_11298	95	.	5.32645	12.1751	9.5586	319
chr17	43803631	43804311	GSE148515_Galang_2020_GSM4473027_PC_ATAC_seq_rep1_ATACseq_SRR11539111_peak_11298	95	.	5.32645	12.1751	9.5586	319
chr17	43849137	43849416	GSE148515_Galang_2020_GSM4473027_PC_ATAC_seq_rep1_ATACseq_SRR11539111_peak_11299	24	.	3.10709	4.72264	2.49256	83
chr17	43854921	43856534	GSE148515_Galang_2020_GSM4473027_PC_ATAC_seq_rep1_ATACseq_SRR11539111_peak_11300	224	.	8.43354	25.4983	22.4686	675
chr17	43854707	43856627	GSE148515_Galang_2020_GSM4473027_PC_ATAC_seq_rep1_ATACseq_SRR11539111_peak_11300	224	.	8.43354	25.4983	22.4686	675
chr17	43854707	43856831	GSE148515_Galang_2020_GSM4473027_PC_ATAC_seq_rep1_ATACseq_SRR11539111_peak_11300	224	.	8.43354	25.4983	22.4686	675
chr17	43903642	43904453	GSE148515_Galang_2020_GSM4473027_PC_ATAC_seq_rep1_ATACseq_SRR11539111_peak_11301	50	.	3.99484	7.43517	5.0253	597
chr17	43903642	43904453	GSE148515_Galang_2020_GSM4473027_PC_ATAC_seq_rep1_ATACseq_SRR11539111_peak_11301	50	.	3.99484	7.43517	5.0253	597
chr17	44021095	44021247	GSE148515_Galang_2020_GSM4473027_PC_ATAC_seq_rep1_ATACseq_SRR11539111_peak_11302	14	.	2.66322	3.53274	1.4239	1
chr17	44026136	44026854	GSE148515_Galang_2020_GSM4473027_PC_ATAC_seq_rep1_ATACseq_SRR11539111_peak_11303	43	.	3.7729	6.7194	4.34939	323
chr17	44026136	44026854	GSE148515_Galang_2020_GSM4473027_PC_ATAC_seq_rep1_ATACseq_SRR11539111_peak_11303	43	.	3.7729	6.7194	4.34939	323
chr17	44026136	44026854	GSE148515_Galang_2020_GSM4473027_PC_ATAC_seq_rep1_ATACseq_SRR11539111_peak_11303	43	.	3.7729	6.7194	4.34939	323
chr17	44078778	44079052	GSE148515_Galang_2020_GSM4473027_PC_ATAC_seq_rep1_ATACseq_SRR11539111_peak_11304	50	.	3.99484	7.43517	5.0253	313
chr17	44078466	44079097	GSE148515_Galang_2020_GSM4473027_PC_ATAC_seq_rep1_ATACseq_SRR11539111_peak_11304	50	.	3.99484	7.43517	5.0253	313
chr17	44078466	44079097	GSE148515_Galang_2020_GSM4473027_PC_ATAC_seq_rep1_ATACseq_SRR11539111_peak_11304	50	.	3.99484	7.43517	5.0253	313
chr17	44105420	44106178	GSE148515_Galang_2020_GSM4473027_PC_ATAC_seq_rep1_ATACseq_SRR11539111_peak_11305	245	.	8.87741	27.6039	24.5172	376
chr17	44105403	44106330	GSE148515_Galang_2020_GSM4473027_PC_ATAC_seq_rep1_ATACseq_SRR11539111_peak_11305	245	.	8.87741	27.6039	24.5172	376
chr17	44105403	44106330	GSE148515_Galang_2020_GSM4473027_PC_ATAC_seq_rep1_ATACseq_SRR11539111_peak_11305	245	.	8.87741	27.6039	24.5172	376
chr17	44151864	44152328	GSE148515_Galang_2020_GSM4473027_PC_ATAC_seq_rep1_ATACseq_SRR11539111_peak_11306	50	.	3.99484	7.43517	5.0253	348
chr17	44151864	44152328	GSE148515_Galang_2020_GSM4473027_PC_ATAC_seq_rep1_ATACseq_SRR11539111_peak_11306	50	.	3.99484	7.43517	5.0253	348
chr17	44151864	44152328	GSE148515_Galang_2020_GSM4473027_PC_ATAC_seq_rep1_ATACseq_SRR11539111_peak_11306	50	.	3.99484	7.43517	5.0253	348
chr17	44188428	44189214	GSE148515_Galang_2020_GSM4473027_PC_ATAC_seq_rep1_ATACseq_SRR11539111_peak_11307	129	.	6.21419	15.6969	12.9578	367
chr17	44188270	44189949	GSE148515_Galang_2020_GSM4473027_PC_ATAC_seq_rep1_ATACseq_SRR11539111_peak_11307	129	.	6.21419	15.6969	12.9578	367
chr17	44188270	44189949	GSE148515_Galang_2020_GSM4473027_PC_ATAC_seq_rep1_ATACseq_SRR11539111_peak_11307	129	.	6.21419	15.6969	12.9578	367
chr17	44215374	44215662	GSE148515_Galang_2020_GSM4473027_PC_ATAC_seq_rep1_ATACseq_SRR11539111_peak_11308	43	.	3.7729	6.7194	4.34939	188
chr17	44256801	44257264	GSE148515_Galang_2020_GSM4473027_PC_ATAC_seq_rep1_ATACseq_SRR11539111_peak_11310	19	.	2.88516	4.11235	1.93879	369
chr17	44256801	44257264	GSE148515_Galang_2020_GSM4473027_PC_ATAC_seq_rep1_ATACseq_SRR11539111_peak_11310	19	.	2.88516	4.11235	1.93879	369
chr17	44300900	44301276	GSE148515_Galang_2020_GSM4473027_PC_ATAC_seq_rep1_ATACseq_SRR11539111_peak_11311	43	.	3.7729	6.7194	4.34939	67
chr17	44300900	44301486	GSE148515_Galang_2020_GSM4473027_PC_ATAC_seq_rep1_ATACseq_SRR11539111_peak_11311	43	.	3.7729	6.7194	4.34939	67
chr17	44300900	44301486	GSE148515_Galang_2020_GSM4473027_PC_ATAC_seq_rep1_ATACseq_SRR11539111_peak_11311	43	.	3.7729	6.7194	4.34939	67
chr17	44373779	44374382	GSE148515_Galang_2020_GSM4473027_PC_ATAC_seq_rep1_ATACseq_SRR11539111_peak_11313	64	.	4.43871	8.93433	6.45035	423
chr17	44373734	44374382	GSE148515_Galang_2020_GSM4473027_PC_ATAC_seq_rep1_ATACseq_SRR11539111_peak_11313	64	.	4.43871	8.93433	6.45035	423
chr17	44373734	44374382	GSE148515_Galang_2020_GSM4473027_PC_ATAC_seq_rep1_ATACseq_SRR11539111_peak_11313	64	.	4.43871	8.93433	6.45035	423
chr17	44672065	44672740	GSE148515_Galang_2020_GSM4473027_PC_ATAC_seq_rep1_ATACseq_SRR11539111_peak_11314	87	.	5.10451	11.3368	8.75218	419
chr17	44672065	44672740	GSE148515_Galang_2020_GSM4473027_PC_ATAC_seq_rep1_ATACseq_SRR11539111_peak_11314	87	.	5.10451	11.3368	8.75218	419
chr17	44672065	44672740	GSE148515_Galang_2020_GSM4473027_PC_ATAC_seq_rep1_ATACseq_SRR11539111_peak_11314	87	.	5.10451	11.3368	8.75218	419
chr17	44734726	44735298	GSE148515_Galang_2020_GSM4473027_PC_ATAC_seq_rep1_ATACseq_SRR11539111_peak_11315	79	.	4.88258	10.5167	7.96451	1367
chr17	44735789	44736393	GSE148515_Galang_2020_GSM4473027_PC_ATAC_seq_rep1_ATACseq_SRR11539111_peak_11315	79	.	4.88258	10.5167	7.96451	1367
chr17	44734726	44736393	GSE148515_Galang_2020_GSM4473027_PC_ATAC_seq_rep1_ATACseq_SRR11539111_peak_11315	79	.	4.88258	10.5167	7.96451	1367
chr17	44734726	44736393	GSE148515_Galang_2020_GSM4473027_PC_ATAC_seq_rep1_ATACseq_SRR11539111_peak_11315	79	.	4.88258	10.5167	7.96451	1367
chr17	44776895	44777898	GSE148515_Galang_2020_GSM4473027_PC_ATAC_seq_rep1_ATACseq_SRR11539111_peak_11316	376	.	11.5406	41.0705	37.6139	305
chr17	44776809	44777898	GSE148515_Galang_2020_GSM4473027_PC_ATAC_seq_rep1_ATACseq_SRR11539111_peak_11316	376	.	11.5406	41.0705	37.6139	305
chr17	44776809	44777898	GSE148515_Galang_2020_GSM4473027_PC_ATAC_seq_rep1_ATACseq_SRR11539111_peak_11316	376	.	11.5406	41.0705	37.6139	305
chr17	45158294	45158636	GSE148515_Galang_2020_GSM4473027_PC_ATAC_seq_rep1_ATACseq_SRR11539111_peak_11317	24	.	3.10709	4.72264	2.49256	175
chr17	45158294	45158641	GSE148515_Galang_2020_GSM4473027_PC_ATAC_seq_rep1_ATACseq_SRR11539111_peak_11317	24	.	3.10709	4.72264	2.49256	175
chr17	45433027	45434169	GSE148515_Galang_2020_GSM4473027_PC_ATAC_seq_rep1_ATACseq_SRR11539111_peak_11318	353	.	11.0968	38.7353	35.3434	618
chr17	45433027	45434355	GSE148515_Galang_2020_GSM4473027_PC_ATAC_seq_rep1_ATACseq_SRR11539111_peak_11318	353	.	11.0968	38.7353	35.3434	618
chr17	45433027	45434355	GSE148515_Galang_2020_GSM4473027_PC_ATAC_seq_rep1_ATACseq_SRR11539111_peak_11318	353	.	11.0968	38.7353	35.3434	618
chr17	45474675	45475196	GSE148515_Galang_2020_GSM4473027_PC_ATAC_seq_rep1_ATACseq_SRR11539111_peak_11319	30	.	3.32903	5.36169	3.08096	456
chr17	45474640	45475257	GSE148515_Galang_2020_GSM4473027_PC_ATAC_seq_rep1_ATACseq_SRR11539111_peak_11319	30	.	3.32903	5.36169	3.08096	456
chr17	45474640	45475257	GSE148515_Galang_2020_GSM4473027_PC_ATAC_seq_rep1_ATACseq_SRR11539111_peak_11319	30	.	3.32903	5.36169	3.08096	456
chr17	45478443	45478687	GSE148515_Galang_2020_GSM4473027_PC_ATAC_seq_rep1_ATACseq_SRR11539111_peak_11320	37	.	3.55097	6.02778	3.70079	197
chr17	45479060	45479103	GSE148515_Galang_2020_GSM4473027_PC_ATAC_seq_rep1_ATACseq_SRR11539111_peak_11321	19	.	2.88516	4.11235	1.93879	13
chr17	45506817	45507176	GSE148515_Galang_2020_GSM4473027_PC_ATAC_seq_rep1_ATACseq_SRR11539111_peak_11322	185	.	7.5458	21.4242	18.5102	206
chr17	45506694	45507219	GSE148515_Galang_2020_GSM4473027_PC_ATAC_seq_rep1_ATACseq_SRR11539111_peak_11322	185	.	7.5458	21.4242	18.5102	206
chr17	45506697	45507219	GSE148515_Galang_2020_GSM4473027_PC_ATAC_seq_rep1_ATACseq_SRR11539111_peak_11322	185	.	7.5458	21.4242	18.5102	206
chr17	45545169	45545529	GSE148515_Galang_2020_GSM4473027_PC_ATAC_seq_rep1_ATACseq_SRR11539111_peak_11323	24	.	3.10709	4.72264	2.49256	476
chr17	45545169	45545864	GSE148515_Galang_2020_GSM4473027_PC_ATAC_seq_rep1_ATACseq_SRR11539111_peak_11323	24	.	3.10709	4.72264	2.49256	476
chr17	45545169	45545864	GSE148515_Galang_2020_GSM4473027_PC_ATAC_seq_rep1_ATACseq_SRR11539111_peak_11323	24	.	3.10709	4.72264	2.49256	476
chr17	45549844	45550010	GSE148515_Galang_2020_GSM4473027_PC_ATAC_seq_rep1_ATACseq_SRR11539111_peak_11324	37	.	3.55097	6.02778	3.70079	670
chr17	45549247	45550010	GSE148515_Galang_2020_GSM4473027_PC_ATAC_seq_rep1_ATACseq_SRR11539111_peak_11324	37	.	3.55097	6.02778	3.70079	670
chr17	45549247	45550010	GSE148515_Galang_2020_GSM4473027_PC_ATAC_seq_rep1_ATACseq_SRR11539111_peak_11324	37	.	3.55097	6.02778	3.70079	670
chr17	45555510	45555817	GSE148515_Galang_2020_GSM4473027_PC_ATAC_seq_rep1_ATACseq_SRR11539111_peak_11325	204	.	7.98967	23.4376	20.4655	594
chr17	45555321	45556051	GSE148515_Galang_2020_GSM4473027_PC_ATAC_seq_rep1_ATACseq_SRR11539111_peak_11325	204	.	7.98967	23.4376	20.4655	594
chr17	45555114	45556051	GSE148515_Galang_2020_GSM4473027_PC_ATAC_seq_rep1_ATACseq_SRR11539111_peak_11325	204	.	7.98967	23.4376	20.4655	594
chr17	45563695	45565123	GSE148515_Galang_2020_GSM4473027_PC_ATAC_seq_rep1_ATACseq_SRR11539111_peak_11326	224	.	8.43354	25.4983	22.4686	757
chr17	45563504	45565005	GSE148515_Galang_2020_GSM4473027_PC_ATAC_seq_rep1_ATACseq_SRR11539111_peak_11326	224	.	8.43354	25.4983	22.4686	757
chr17	45563397	45565123	GSE148515_Galang_2020_GSM4473027_PC_ATAC_seq_rep1_ATACseq_SRR11539111_peak_11326	224	.	8.43354	25.4983	22.4686	757
chr17	45567201	45567708	GSE148515_Galang_2020_GSM4473027_PC_ATAC_seq_rep1_ATACseq_SRR11539111_peak_11327	19	.	2.88516	4.11235	1.93879	118
chr17	45572140	45574963	GSE148515_Galang_2020_GSM4473027_PC_ATAC_seq_rep1_ATACseq_SRR11539111_peak_11328	606	.	15.7574	64.7505	60.643	1743
chr17	45571495	45574963	GSE148515_Galang_2020_GSM4473027_PC_ATAC_seq_rep1_ATACseq_SRR11539111_peak_11328	606	.	15.7574	64.7505	60.643	1743
chr17	45571541	45575255	GSE148515_Galang_2020_GSM4473027_PC_ATAC_seq_rep1_ATACseq_SRR11539111_peak_11328	606	.	15.7574	64.7505	60.643	1743
chr17	45579292	45579418	GSE148515_Galang_2020_GSM4473027_PC_ATAC_seq_rep1_ATACseq_SRR11539111_peak_11329	14	.	2.66322	3.53274	1.4239	240
chr17	45581249	45581690	GSE148515_Galang_2020_GSM4473027_PC_ATAC_seq_rep1_ATACseq_SRR11539111_peak_11330	43	.	3.7729	6.7194	4.34939	400
chr17	45581249	45581690	GSE148515_Galang_2020_GSM4473027_PC_ATAC_seq_rep1_ATACseq_SRR11539111_peak_11330	43	.	3.7729	6.7194	4.34939	400
chr17	45584340	45585920	GSE148515_Galang_2020_GSM4473027_PC_ATAC_seq_rep1_ATACseq_SRR11539111_peak_11331	147	.	6.65806	17.5506	14.7521	1178
chr17	45584231	45585920	GSE148515_Galang_2020_GSM4473027_PC_ATAC_seq_rep1_ATACseq_SRR11539111_peak_11331	147	.	6.65806	17.5506	14.7521	1178
chr17	45584231	45586001	GSE148515_Galang_2020_GSM4473027_PC_ATAC_seq_rep1_ATACseq_SRR11539111_peak_11331	147	.	6.65806	17.5506	14.7521	1178
chr17	45591915	45592891	GSE148515_Galang_2020_GSM4473027_PC_ATAC_seq_rep1_ATACseq_SRR11539111_peak_11332	43	.	3.7729	6.7194	4.34939	812
chr17	45591915	45592891	GSE148515_Galang_2020_GSM4473027_PC_ATAC_seq_rep1_ATACseq_SRR11539111_peak_11332	43	.	3.7729	6.7194	4.34939	812
chr17	45595174	45595866	GSE148515_Galang_2020_GSM4473027_PC_ATAC_seq_rep1_ATACseq_SRR11539111_peak_11333	138	.	6.43612	16.6165	13.8475	724
chr17	45595037	45595866	GSE148515_Galang_2020_GSM4473027_PC_ATAC_seq_rep1_ATACseq_SRR11539111_peak_11333	138	.	6.43612	16.6165	13.8475	724
chr17	45594581	45595866	GSE148515_Galang_2020_GSM4473027_PC_ATAC_seq_rep1_ATACseq_SRR11539111_peak_11333	138	.	6.43612	16.6165	13.8475	724
chr17	45596615	45596926	GSE148515_Galang_2020_GSM4473027_PC_ATAC_seq_rep1_ATACseq_SRR11539111_peak_11334	64	.	4.43871	8.93433	6.45035	693
chr17	45596555	45597428	GSE148515_Galang_2020_GSM4473027_PC_ATAC_seq_rep1_ATACseq_SRR11539111_peak_11334	64	.	4.43871	8.93433	6.45035	693
chr17	45596555	45597428	GSE148515_Galang_2020_GSM4473027_PC_ATAC_seq_rep1_ATACseq_SRR11539111_peak_11334	64	.	4.43871	8.93433	6.45035	693
chr17	45599501	45599790	GSE148515_Galang_2020_GSM4473027_PC_ATAC_seq_rep1_ATACseq_SRR11539111_peak_11335	64	.	4.43871	8.93433	6.45035	95
chr17	45599501	45600075	GSE148515_Galang_2020_GSM4473027_PC_ATAC_seq_rep1_ATACseq_SRR11539111_peak_11335	64	.	4.43871	8.93433	6.45035	95
chr17	45626807	45627132	GSE148515_Galang_2020_GSM4473027_PC_ATAC_seq_rep1_ATACseq_SRR11539111_peak_11337	87	.	5.10451	11.3368	8.75218	106
chr17	45626804	45627132	GSE148515_Galang_2020_GSM4473027_PC_ATAC_seq_rep1_ATACseq_SRR11539111_peak_11337	87	.	5.10451	11.3368	8.75218	106
chr17	45626804	45627132	GSE148515_Galang_2020_GSM4473027_PC_ATAC_seq_rep1_ATACseq_SRR11539111_peak_11337	87	.	5.10451	11.3368	8.75218	106
chr17	45630027	45630573	GSE148515_Galang_2020_GSM4473027_PC_ATAC_seq_rep1_ATACseq_SRR11539111_peak_11338	57	.	4.21677	8.17385	5.72601	367
chr17	45630027	45630688	GSE148515_Galang_2020_GSM4473027_PC_ATAC_seq_rep1_ATACseq_SRR11539111_peak_11338	57	.	4.21677	8.17385	5.72601	367
chr17	45630027	45630688	GSE148515_Galang_2020_GSM4473027_PC_ATAC_seq_rep1_ATACseq_SRR11539111_peak_11338	57	.	4.21677	8.17385	5.72601	367
chr17	45663431	45663719	GSE148515_Galang_2020_GSM4473027_PC_ATAC_seq_rep1_ATACseq_SRR11539111_peak_11339	24	.	3.10709	4.72264	2.49256	76
chr17	45663431	45663719	GSE148515_Galang_2020_GSM4473027_PC_ATAC_seq_rep1_ATACseq_SRR11539111_peak_11339	24	.	3.10709	4.72264	2.49256	76
chr17	45678212	45678655	GSE148515_Galang_2020_GSM4473027_PC_ATAC_seq_rep1_ATACseq_SRR11539111_peak_11341	37	.	3.55097	6.02778	3.70079	171
chr17	45678212	45678608	GSE148515_Galang_2020_GSM4473027_PC_ATAC_seq_rep1_ATACseq_SRR11539111_peak_11341	37	.	3.55097	6.02778	3.70079	171
chr17	45680663	45680990	GSE148515_Galang_2020_GSM4473027_PC_ATAC_seq_rep1_ATACseq_SRR11539111_peak_11342	71	.	4.66064	9.7156	7.19701	60
chr17	45680611	45681033	GSE148515_Galang_2020_GSM4473027_PC_ATAC_seq_rep1_ATACseq_SRR11539111_peak_11342	71	.	4.66064	9.7156	7.19701	60
chr17	45680611	45681033	GSE148515_Galang_2020_GSM4473027_PC_ATAC_seq_rep1_ATACseq_SRR11539111_peak_11342	71	.	4.66064	9.7156	7.19701	60
chr17	45685094	45686689	GSE148515_Galang_2020_GSM4473027_PC_ATAC_seq_rep1_ATACseq_SRR11539111_peak_11343	434	.	12.6503	47.0503	43.4279	1271
chr17	45685094	45687083	GSE148515_Galang_2020_GSM4473027_PC_ATAC_seq_rep1_ATACseq_SRR11539111_peak_11343	434	.	12.6503	47.0503	43.4279	1271
chr17	45685094	45687152	GSE148515_Galang_2020_GSM4473027_PC_ATAC_seq_rep1_ATACseq_SRR11539111_peak_11343	434	.	12.6503	47.0503	43.4279	1271
chr17	45693876	45694188	GSE148515_Galang_2020_GSM4473027_PC_ATAC_seq_rep1_ATACseq_SRR11539111_peak_11344	37	.	3.55097	6.02778	3.70079	370
chr17	45693854	45694413	GSE148515_Galang_2020_GSM4473027_PC_ATAC_seq_rep1_ATACseq_SRR11539111_peak_11344	37	.	3.55097	6.02778	3.70079	370
chr17	45693854	45694413	GSE148515_Galang_2020_GSM4473027_PC_ATAC_seq_rep1_ATACseq_SRR11539111_peak_11344	37	.	3.55097	6.02778	3.70079	370
chr17	45700964	45701620	GSE148515_Galang_2020_GSM4473027_PC_ATAC_seq_rep1_ATACseq_SRR11539111_peak_11345	50	.	3.99484	7.43517	5.0253	49
chr17	45700964	45701645	GSE148515_Galang_2020_GSM4473027_PC_ATAC_seq_rep1_ATACseq_SRR11539111_peak_11345	50	.	3.99484	7.43517	5.0253	49
chr17	45709866	45710225	GSE148515_Galang_2020_GSM4473027_PC_ATAC_seq_rep1_ATACseq_SRR11539111_peak_11346	50	.	3.99484	7.43517	5.0253	113
chr17	45709831	45710330	GSE148515_Galang_2020_GSM4473027_PC_ATAC_seq_rep1_ATACseq_SRR11539111_peak_11346	50	.	3.99484	7.43517	5.0253	113
chr17	45709826	45710330	GSE148515_Galang_2020_GSM4473027_PC_ATAC_seq_rep1_ATACseq_SRR11539111_peak_11346	50	.	3.99484	7.43517	5.0253	113
chr17	45724228	45724918	GSE148515_Galang_2020_GSM4473027_PC_ATAC_seq_rep1_ATACseq_SRR11539111_peak_11348	95	.	5.32645	12.1751	9.5586	169
chr17	45724228	45724809	GSE148515_Galang_2020_GSM4473027_PC_ATAC_seq_rep1_ATACseq_SRR11539111_peak_11348	95	.	5.32645	12.1751	9.5586	169
chr17	45729443	45730105	GSE148515_Galang_2020_GSM4473027_PC_ATAC_seq_rep1_ATACseq_SRR11539111_peak_11349	30	.	3.32903	5.36169	3.08096	74
chr17	45729394	45730265	GSE148515_Galang_2020_GSM4473027_PC_ATAC_seq_rep1_ATACseq_SRR11539111_peak_11349	30	.	3.32903	5.36169	3.08096	74
chr17	45731301	45731631	GSE148515_Galang_2020_GSM4473027_PC_ATAC_seq_rep1_ATACseq_SRR11539111_peak_11350	64	.	4.43871	8.93433	6.45035	94
chr17	45731301	45731594	GSE148515_Galang_2020_GSM4473027_PC_ATAC_seq_rep1_ATACseq_SRR11539111_peak_11350	64	.	4.43871	8.93433	6.45035	94
chr17	45731301	45731817	GSE148515_Galang_2020_GSM4473027_PC_ATAC_seq_rep1_ATACseq_SRR11539111_peak_11350	64	.	4.43871	8.93433	6.45035	94
chr17	45733192	45737376	GSE148515_Galang_2020_GSM4473027_PC_ATAC_seq_rep1_ATACseq_SRR11539111_peak_11351	185	.	7.5458	21.4242	18.5102	1471
chr17	45733253	45737497	GSE148515_Galang_2020_GSM4473027_PC_ATAC_seq_rep1_ATACseq_SRR11539111_peak_11351	185	.	7.5458	21.4242	18.5102	1471
chr17	45732918	45737467	GSE148515_Galang_2020_GSM4473027_PC_ATAC_seq_rep1_ATACseq_SRR11539111_peak_11351	185	.	7.5458	21.4242	18.5102	1471
chr17	45742957	45743218	GSE148515_Galang_2020_GSM4473027_PC_ATAC_seq_rep1_ATACseq_SRR11539111_peak_11352	43	.	3.7729	6.7194	4.34939	114
chr17	45748438	45749537	GSE148515_Galang_2020_GSM4473027_PC_ATAC_seq_rep1_ATACseq_SRR11539111_peak_11353	255	.	9.09935	28.6729	25.5568	682
chr17	45748438	45749537	GSE148515_Galang_2020_GSM4473027_PC_ATAC_seq_rep1_ATACseq_SRR11539111_peak_11353	255	.	9.09935	28.6729	25.5568	682
chr17	45748438	45749537	GSE148515_Galang_2020_GSM4473027_PC_ATAC_seq_rep1_ATACseq_SRR11539111_peak_11353	255	.	9.09935	28.6729	25.5568	682
chr17	45754528	45754537	GSE148515_Galang_2020_GSM4473027_PC_ATAC_seq_rep1_ATACseq_SRR11539111_peak_11354	57	.	4.21677	8.17385	5.72601	74
chr17	45761077	45761465	GSE148515_Galang_2020_GSM4473027_PC_ATAC_seq_rep1_ATACseq_SRR11539111_peak_11355	19	.	2.88516	4.11235	1.93879	115
chr17	45760873	45761465	GSE148515_Galang_2020_GSM4473027_PC_ATAC_seq_rep1_ATACseq_SRR11539111_peak_11355	19	.	2.88516	4.11235	1.93879	115
chr17	45766720	45767259	GSE148515_Galang_2020_GSM4473027_PC_ATAC_seq_rep1_ATACseq_SRR11539111_peak_11356	87	.	5.10451	11.3368	8.75218	349
chr17	45766588	45767259	GSE148515_Galang_2020_GSM4473027_PC_ATAC_seq_rep1_ATACseq_SRR11539111_peak_11356	87	.	5.10451	11.3368	8.75218	349
chr17	45766588	45767259	GSE148515_Galang_2020_GSM4473027_PC_ATAC_seq_rep1_ATACseq_SRR11539111_peak_11356	87	.	5.10451	11.3368	8.75218	349
chr17	45807845	45808045	GSE148515_Galang_2020_GSM4473027_PC_ATAC_seq_rep1_ATACseq_SRR11539111_peak_11357	19	.	2.88516	4.11235	1.93879	7
chr17	45807845	45808099	GSE148515_Galang_2020_GSM4473027_PC_ATAC_seq_rep1_ATACseq_SRR11539111_peak_11357	19	.	2.88516	4.11235	1.93879	7
chr17	45811789	45813353	GSE148515_Galang_2020_GSM4473027_PC_ATAC_seq_rep1_ATACseq_SRR11539111_peak_11358	224	.	8.43354	25.4983	22.4686	1247
chr17	45811266	45813468	GSE148515_Galang_2020_GSM4473027_PC_ATAC_seq_rep1_ATACseq_SRR11539111_peak_11358	224	.	8.43354	25.4983	22.4686	1247
chr17	45811244	45813468	GSE148515_Galang_2020_GSM4473027_PC_ATAC_seq_rep1_ATACseq_SRR11539111_peak_11358	224	.	8.43354	25.4983	22.4686	1247
chr17	45815046	45815065	GSE148515_Galang_2020_GSM4473027_PC_ATAC_seq_rep1_ATACseq_SRR11539111_peak_11359	37	.	3.55097	6.02778	3.70079	80
chr17	45814633	45815065	GSE148515_Galang_2020_GSM4473027_PC_ATAC_seq_rep1_ATACseq_SRR11539111_peak_11359	37	.	3.55097	6.02778	3.70079	80
chr17	45815356	45816202	GSE148515_Galang_2020_GSM4473027_PC_ATAC_seq_rep1_ATACseq_SRR11539111_peak_11360	103	.	5.54838	13.0309	10.3828	717
chr17	45815356	45816794	GSE148515_Galang_2020_GSM4473027_PC_ATAC_seq_rep1_ATACseq_SRR11539111_peak_11360	103	.	5.54838	13.0309	10.3828	717
chr17	45815356	45816645	GSE148515_Galang_2020_GSM4473027_PC_ATAC_seq_rep1_ATACseq_SRR11539111_peak_11360	103	.	5.54838	13.0309	10.3828	717
chr17	45848234	45848550	GSE148515_Galang_2020_GSM4473027_PC_ATAC_seq_rep1_ATACseq_SRR11539111_peak_11361	71	.	4.66064	9.7156	7.19701	234
chr17	45848042	45848765	GSE148515_Galang_2020_GSM4473027_PC_ATAC_seq_rep1_ATACseq_SRR11539111_peak_11361	71	.	4.66064	9.7156	7.19701	234
chr17	45848042	45848765	GSE148515_Galang_2020_GSM4473027_PC_ATAC_seq_rep1_ATACseq_SRR11539111_peak_11361	71	.	4.66064	9.7156	7.19701	234
chr17	45911367	45911813	GSE148515_Galang_2020_GSM4473027_PC_ATAC_seq_rep1_ATACseq_SRR11539111_peak_11363	43	.	3.7729	6.7194	4.34939	90
chr17	45911367	45911800	GSE148515_Galang_2020_GSM4473027_PC_ATAC_seq_rep1_ATACseq_SRR11539111_peak_11363	43	.	3.7729	6.7194	4.34939	90
chr17	46026429	46026767	GSE148515_Galang_2020_GSM4473027_PC_ATAC_seq_rep1_ATACseq_SRR11539111_peak_11365	37	.	3.55097	6.02778	3.70079	274
chr17	46026173	46026767	GSE148515_Galang_2020_GSM4473027_PC_ATAC_seq_rep1_ATACseq_SRR11539111_peak_11365	37	.	3.55097	6.02778	3.70079	274
chr17	46026173	46026767	GSE148515_Galang_2020_GSM4473027_PC_ATAC_seq_rep1_ATACseq_SRR11539111_peak_11365	37	.	3.55097	6.02778	3.70079	274
chr17	46027213	46034236	GSE148515_Galang_2020_GSM4473027_PC_ATAC_seq_rep1_ATACseq_SRR11539111_peak_11366	458	.	13.0942	49.4959	45.8053	3937
chr17	46027087	46034044	GSE148515_Galang_2020_GSM4473027_PC_ATAC_seq_rep1_ATACseq_SRR11539111_peak_11366	458	.	13.0942	49.4959	45.8053	3937
chr17	46034369	46034582	GSE148515_Galang_2020_GSM4473027_PC_ATAC_seq_rep1_ATACseq_SRR11539111_peak_11366	458	.	13.0942	49.4959	45.8053	3937
chr17	46027087	46034582	GSE148515_Galang_2020_GSM4473027_PC_ATAC_seq_rep1_ATACseq_SRR11539111_peak_11366	458	.	13.0942	49.4959	45.8053	3937
chr17	46073760	46074279	GSE148515_Galang_2020_GSM4473027_PC_ATAC_seq_rep1_ATACseq_SRR11539111_peak_11369	43	.	3.7729	6.7194	4.34939	66
chr17	46073976	46074265	GSE148515_Galang_2020_GSM4473027_PC_ATAC_seq_rep1_ATACseq_SRR11539111_peak_11369	43	.	3.7729	6.7194	4.34939	66
chr17	46084155	46084475	GSE148515_Galang_2020_GSM4473027_PC_ATAC_seq_rep1_ATACseq_SRR11539111_peak_11370	87	.	5.10451	11.3368	8.75218	530
chr17	46083935	46084590	GSE148515_Galang_2020_GSM4473027_PC_ATAC_seq_rep1_ATACseq_SRR11539111_peak_11370	87	.	5.10451	11.3368	8.75218	530
chr17	46083791	46084590	GSE148515_Galang_2020_GSM4473027_PC_ATAC_seq_rep1_ATACseq_SRR11539111_peak_11370	87	.	5.10451	11.3368	8.75218	530
chr17	46123802	46124371	GSE148515_Galang_2020_GSM4473027_PC_ATAC_seq_rep1_ATACseq_SRR11539111_peak_11371	30	.	3.32903	5.36169	3.08096	382
chr17	46123802	46124371	GSE148515_Galang_2020_GSM4473027_PC_ATAC_seq_rep1_ATACseq_SRR11539111_peak_11371	30	.	3.32903	5.36169	3.08096	382
chr17	46123824	46124371	GSE148515_Galang_2020_GSM4473027_PC_ATAC_seq_rep1_ATACseq_SRR11539111_peak_11371	30	.	3.32903	5.36169	3.08096	382
chr17	46132165	46132506	GSE148515_Galang_2020_GSM4473027_PC_ATAC_seq_rep1_ATACseq_SRR11539111_peak_11372	50	.	3.99484	7.43517	5.0253	186
chr17	46153320	46153703	GSE148515_Galang_2020_GSM4473027_PC_ATAC_seq_rep1_ATACseq_SRR11539111_peak_11373	175	.	7.32387	20.4361	17.551	387
chr17	46153138	46153708	GSE148515_Galang_2020_GSM4473027_PC_ATAC_seq_rep1_ATACseq_SRR11539111_peak_11373	175	.	7.32387	20.4361	17.551	387
chr17	46153138	46153708	GSE148515_Galang_2020_GSM4473027_PC_ATAC_seq_rep1_ATACseq_SRR11539111_peak_11373	175	.	7.32387	20.4361	17.551	387
chr17	46159764	46161887	GSE148515_Galang_2020_GSM4473027_PC_ATAC_seq_rep1_ATACseq_SRR11539111_peak_11374	750	.	18.1987	79.5081	75.0435	1114
chr17	46159764	46161778	GSE148515_Galang_2020_GSM4473027_PC_ATAC_seq_rep1_ATACseq_SRR11539111_peak_11374	750	.	18.1987	79.5081	75.0435	1114
chr17	46159764	46161887	GSE148515_Galang_2020_GSM4473027_PC_ATAC_seq_rep1_ATACseq_SRR11539111_peak_11374	750	.	18.1987	79.5081	75.0435	1114
chr17	46167011	46167227	GSE148515_Galang_2020_GSM4473027_PC_ATAC_seq_rep1_ATACseq_SRR11539111_peak_11375	24	.	3.10709	4.72264	2.49256	307
chr17	46167011	46167356	GSE148515_Galang_2020_GSM4473027_PC_ATAC_seq_rep1_ATACseq_SRR11539111_peak_11375	24	.	3.10709	4.72264	2.49256	307
chr17	46202423	46203467	GSE148515_Galang_2020_GSM4473027_PC_ATAC_seq_rep1_ATACseq_SRR11539111_peak_11376	353	.	11.0968	38.7353	35.3434	330
chr17	46202318	46203467	GSE148515_Galang_2020_GSM4473027_PC_ATAC_seq_rep1_ATACseq_SRR11539111_peak_11376	353	.	11.0968	38.7353	35.3434	330
chr17	46202318	46203467	GSE148515_Galang_2020_GSM4473027_PC_ATAC_seq_rep1_ATACseq_SRR11539111_peak_11376	353	.	11.0968	38.7353	35.3434	330
chr17	46239629	46240181	GSE148515_Galang_2020_GSM4473027_PC_ATAC_seq_rep1_ATACseq_SRR11539111_peak_11377	147	.	6.65806	17.5506	14.7521	318
chr17	46239629	46240181	GSE148515_Galang_2020_GSM4473027_PC_ATAC_seq_rep1_ATACseq_SRR11539111_peak_11377	147	.	6.65806	17.5506	14.7521	318
chr17	46239629	46240181	GSE148515_Galang_2020_GSM4473027_PC_ATAC_seq_rep1_ATACseq_SRR11539111_peak_11377	147	.	6.65806	17.5506	14.7521	318
chr17	46247103	46247121	GSE148515_Galang_2020_GSM4473027_PC_ATAC_seq_rep1_ATACseq_SRR11539111_peak_11378	19	.	2.88516	4.11235	1.93879	5
chr17	46247712	46248426	GSE148515_Galang_2020_GSM4473027_PC_ATAC_seq_rep1_ATACseq_SRR11539111_peak_11379	214	.	8.21161	24.4622	21.4613	463
chr17	46247591	46248426	GSE148515_Galang_2020_GSM4473027_PC_ATAC_seq_rep1_ATACseq_SRR11539111_peak_11379	214	.	8.21161	24.4622	21.4613	463
chr17	46247591	46248426	GSE148515_Galang_2020_GSM4473027_PC_ATAC_seq_rep1_ATACseq_SRR11539111_peak_11379	214	.	8.21161	24.4622	21.4613	463
chr17	46252886	46253241	GSE148515_Galang_2020_GSM4473027_PC_ATAC_seq_rep1_ATACseq_SRR11539111_peak_11380	185	.	7.5458	21.4242	18.5102	1130
chr17	46253796	46254508	GSE148515_Galang_2020_GSM4473027_PC_ATAC_seq_rep1_ATACseq_SRR11539111_peak_11380	185	.	7.5458	21.4242	18.5102	1130
chr17	46252886	46253083	GSE148515_Galang_2020_GSM4473027_PC_ATAC_seq_rep1_ATACseq_SRR11539111_peak_11380	185	.	7.5458	21.4242	18.5102	1130
chr17	46253535	46254508	GSE148515_Galang_2020_GSM4473027_PC_ATAC_seq_rep1_ATACseq_SRR11539111_peak_11380	185	.	7.5458	21.4242	18.5102	1130
chr17	46252886	46254508	GSE148515_Galang_2020_GSM4473027_PC_ATAC_seq_rep1_ATACseq_SRR11539111_peak_11380	185	.	7.5458	21.4242	18.5102	1130
chr17	46266022	46266614	GSE148515_Galang_2020_GSM4473027_PC_ATAC_seq_rep1_ATACseq_SRR11539111_peak_11381	37	.	3.55097	6.02778	3.70079	581
chr17	46265972	46266654	GSE148515_Galang_2020_GSM4473027_PC_ATAC_seq_rep1_ATACseq_SRR11539111_peak_11381	37	.	3.55097	6.02778	3.70079	581
chr17	46265972	46266880	GSE148515_Galang_2020_GSM4473027_PC_ATAC_seq_rep1_ATACseq_SRR11539111_peak_11381	37	.	3.55097	6.02778	3.70079	581
chr17	46268837	46269113	GSE148515_Galang_2020_GSM4473027_PC_ATAC_seq_rep1_ATACseq_SRR11539111_peak_11382	30	.	3.32903	5.36169	3.08096	248
chr17	46268807	46269376	GSE148515_Galang_2020_GSM4473027_PC_ATAC_seq_rep1_ATACseq_SRR11539111_peak_11382	30	.	3.32903	5.36169	3.08096	248
chr17	46268807	46269376	GSE148515_Galang_2020_GSM4473027_PC_ATAC_seq_rep1_ATACseq_SRR11539111_peak_11382	30	.	3.32903	5.36169	3.08096	248
chr17	46269770	46270023	GSE148515_Galang_2020_GSM4473027_PC_ATAC_seq_rep1_ATACseq_SRR11539111_peak_11383	30	.	3.32903	5.36169	3.08096	55
chr17	46269770	46270023	GSE148515_Galang_2020_GSM4473027_PC_ATAC_seq_rep1_ATACseq_SRR11539111_peak_11383	30	.	3.32903	5.36169	3.08096	55
chr17	46269770	46270023	GSE148515_Galang_2020_GSM4473027_PC_ATAC_seq_rep1_ATACseq_SRR11539111_peak_11383	30	.	3.32903	5.36169	3.08096	55
chr17	46282484	46283305	GSE148515_Galang_2020_GSM4473027_PC_ATAC_seq_rep1_ATACseq_SRR11539111_peak_11384	214	.	8.21161	24.4622	21.4613	533
chr17	46282484	46283305	GSE148515_Galang_2020_GSM4473027_PC_ATAC_seq_rep1_ATACseq_SRR11539111_peak_11384	214	.	8.21161	24.4622	21.4613	533
chr17	46282484	46283305	GSE148515_Galang_2020_GSM4473027_PC_ATAC_seq_rep1_ATACseq_SRR11539111_peak_11384	214	.	8.21161	24.4622	21.4613	533
chr17	46297632	46298806	GSE148515_Galang_2020_GSM4473027_PC_ATAC_seq_rep1_ATACseq_SRR11539111_peak_11385	95	.	5.32645	12.1751	9.5586	1559
chr17	46297361	46298811	GSE148515_Galang_2020_GSM4473027_PC_ATAC_seq_rep1_ATACseq_SRR11539111_peak_11385	95	.	5.32645	12.1751	9.5586	1559
chr17	46297139	46298811	GSE148515_Galang_2020_GSM4473027_PC_ATAC_seq_rep1_ATACseq_SRR11539111_peak_11385	95	.	5.32645	12.1751	9.5586	1559
chr17	46327768	46328447	GSE148515_Galang_2020_GSM4473027_PC_ATAC_seq_rep1_ATACseq_SRR11539111_peak_11386	214	.	8.21161	24.4622	21.4613	329
chr17	46327768	46328511	GSE148515_Galang_2020_GSM4473027_PC_ATAC_seq_rep1_ATACseq_SRR11539111_peak_11386	214	.	8.21161	24.4622	21.4613	329
chr17	46327768	46328511	GSE148515_Galang_2020_GSM4473027_PC_ATAC_seq_rep1_ATACseq_SRR11539111_peak_11386	214	.	8.21161	24.4622	21.4613	329
chr17	46383246	46384434	GSE148515_Galang_2020_GSM4473027_PC_ATAC_seq_rep1_ATACseq_SRR11539111_peak_11387	581	.	15.3135	62.1431	58.1049	421
chr17	46383246	46384434	GSE148515_Galang_2020_GSM4473027_PC_ATAC_seq_rep1_ATACseq_SRR11539111_peak_11387	581	.	15.3135	62.1431	58.1049	421
chr17	46383246	46384434	GSE148515_Galang_2020_GSM4473027_PC_ATAC_seq_rep1_ATACseq_SRR11539111_peak_11387	581	.	15.3135	62.1431	58.1049	421
chr17	46433257	46433347	GSE148515_Galang_2020_GSM4473027_PC_ATAC_seq_rep1_ATACseq_SRR11539111_peak_11388	24	.	3.10709	4.72264	2.49256	275
chr17	46483610	46484090	GSE148515_Galang_2020_GSM4473027_PC_ATAC_seq_rep1_ATACseq_SRR11539111_peak_11389	50	.	3.99484	7.43517	5.0253	405
chr17	46525706	46526138	GSE148515_Galang_2020_GSM4473027_PC_ATAC_seq_rep1_ATACseq_SRR11539111_peak_11390	24	.	3.10709	4.72264	2.49256	107
chr17	46525706	46526038	GSE148515_Galang_2020_GSM4473027_PC_ATAC_seq_rep1_ATACseq_SRR11539111_peak_11390	24	.	3.10709	4.72264	2.49256	107
chr17	46545759	46547158	GSE148515_Galang_2020_GSM4473027_PC_ATAC_seq_rep1_ATACseq_SRR11539111_peak_11391	138	.	6.43612	16.6165	13.8475	721
chr17	46545506	46547158	GSE148515_Galang_2020_GSM4473027_PC_ATAC_seq_rep1_ATACseq_SRR11539111_peak_11391	138	.	6.43612	16.6165	13.8475	721
chr17	46545506	46547158	GSE148515_Galang_2020_GSM4473027_PC_ATAC_seq_rep1_ATACseq_SRR11539111_peak_11391	138	.	6.43612	16.6165	13.8475	721
chr17	46551200	46553825	GSE148515_Galang_2020_GSM4473027_PC_ATAC_seq_rep1_ATACseq_SRR11539111_peak_11392	555	.	14.8697	59.5607	55.5928	1846
chr17	46554133	46554203	GSE148515_Galang_2020_GSM4473027_PC_ATAC_seq_rep1_ATACseq_SRR11539111_peak_11392	555	.	14.8697	59.5607	55.5928	1846
chr17	46551168	46554203	GSE148515_Galang_2020_GSM4473027_PC_ATAC_seq_rep1_ATACseq_SRR11539111_peak_11392	555	.	14.8697	59.5607	55.5928	1846
chr17	46551168	46554203	GSE148515_Galang_2020_GSM4473027_PC_ATAC_seq_rep1_ATACseq_SRR11539111_peak_11392	555	.	14.8697	59.5607	55.5928	1846
chr17	46554574	46556778	GSE148515_Galang_2020_GSM4473027_PC_ATAC_seq_rep1_ATACseq_SRR11539111_peak_11393	619	.	15.9793	66.0634	61.9217	1690
chr17	46554574	46556960	GSE148515_Galang_2020_GSM4473027_PC_ATAC_seq_rep1_ATACseq_SRR11539111_peak_11393	619	.	15.9793	66.0634	61.9217	1690
chr17	46554574	46557201	GSE148515_Galang_2020_GSM4473027_PC_ATAC_seq_rep1_ATACseq_SRR11539111_peak_11393	619	.	15.9793	66.0634	61.9217	1690
chr17	46624227	46624320	GSE148515_Galang_2020_GSM4473027_PC_ATAC_seq_rep1_ATACseq_SRR11539111_peak_11394	37	.	3.55097	6.02778	3.70079	273
chr17	46628662	46629705	GSE148515_Galang_2020_GSM4473027_PC_ATAC_seq_rep1_ATACseq_SRR11539111_peak_11395	147	.	6.65806	17.5506	14.7521	335
chr17	46628662	46629705	GSE148515_Galang_2020_GSM4473027_PC_ATAC_seq_rep1_ATACseq_SRR11539111_peak_11395	147	.	6.65806	17.5506	14.7521	335
chr17	46628662	46629705	GSE148515_Galang_2020_GSM4473027_PC_ATAC_seq_rep1_ATACseq_SRR11539111_peak_11395	147	.	6.65806	17.5506	14.7521	335
chr17	46637271	46637647	GSE148515_Galang_2020_GSM4473027_PC_ATAC_seq_rep1_ATACseq_SRR11539111_peak_11396	37	.	3.55097	6.02778	3.70079	113
chr17	46637271	46637391	GSE148515_Galang_2020_GSM4473027_PC_ATAC_seq_rep1_ATACseq_SRR11539111_peak_11396	37	.	3.55097	6.02778	3.70079	113
chr17	46645201	46646674	GSE148515_Galang_2020_GSM4473027_PC_ATAC_seq_rep1_ATACseq_SRR11539111_peak_11397	387	.	11.7626	42.2505	38.7619	1042
chr17	46645121	46646674	GSE148515_Galang_2020_GSM4473027_PC_ATAC_seq_rep1_ATACseq_SRR11539111_peak_11397	387	.	11.7626	42.2505	38.7619	1042
chr17	46645121	46646766	GSE148515_Galang_2020_GSM4473027_PC_ATAC_seq_rep1_ATACseq_SRR11539111_peak_11397	387	.	11.7626	42.2505	38.7619	1042
chr17	46649984	46651000	GSE148515_Galang_2020_GSM4473027_PC_ATAC_seq_rep1_ATACseq_SRR11539111_peak_11398	376	.	11.5406	41.0705	37.6139	410
chr17	46649984	46651197	GSE148515_Galang_2020_GSM4473027_PC_ATAC_seq_rep1_ATACseq_SRR11539111_peak_11398	376	.	11.5406	41.0705	37.6139	410
chr17	46649984	46651197	GSE148515_Galang_2020_GSM4473027_PC_ATAC_seq_rep1_ATACseq_SRR11539111_peak_11398	376	.	11.5406	41.0705	37.6139	410
chr17	46674041	46674644	GSE148515_Galang_2020_GSM4473027_PC_ATAC_seq_rep1_ATACseq_SRR11539111_peak_11400	166	.	7.10193	19.4609	16.6046	318
chr17	46673942	46674644	GSE148515_Galang_2020_GSM4473027_PC_ATAC_seq_rep1_ATACseq_SRR11539111_peak_11400	166	.	7.10193	19.4609	16.6046	318
chr17	46673942	46674644	GSE148515_Galang_2020_GSM4473027_PC_ATAC_seq_rep1_ATACseq_SRR11539111_peak_11400	166	.	7.10193	19.4609	16.6046	318
chr17	46678787	46679340	GSE148515_Galang_2020_GSM4473027_PC_ATAC_seq_rep1_ATACseq_SRR11539111_peak_11401	156	.	6.87999	18.4989	15.6714	549
chr17	46678328	46679450	GSE148515_Galang_2020_GSM4473027_PC_ATAC_seq_rep1_ATACseq_SRR11539111_peak_11401	156	.	6.87999	18.4989	15.6714	549
chr17	46678328	46679450	GSE148515_Galang_2020_GSM4473027_PC_ATAC_seq_rep1_ATACseq_SRR11539111_peak_11401	156	.	6.87999	18.4989	15.6714	549
chr17	46680179	46681392	GSE148515_Galang_2020_GSM4473027_PC_ATAC_seq_rep1_ATACseq_SRR11539111_peak_11402	606	.	15.7574	64.7505	60.643	706
chr17	46680179	46681649	GSE148515_Galang_2020_GSM4473027_PC_ATAC_seq_rep1_ATACseq_SRR11539111_peak_11402	606	.	15.7574	64.7505	60.643	706
chr17	46680179	46681649	GSE148515_Galang_2020_GSM4473027_PC_ATAC_seq_rep1_ATACseq_SRR11539111_peak_11402	606	.	15.7574	64.7505	60.643	706
chr17	46704279	46705522	GSE148515_Galang_2020_GSM4473027_PC_ATAC_seq_rep1_ATACseq_SRR11539111_peak_11403	353	.	11.0968	38.7353	35.3434	640
chr17	46704325	46705563	GSE148515_Galang_2020_GSM4473027_PC_ATAC_seq_rep1_ATACseq_SRR11539111_peak_11403	353	.	11.0968	38.7353	35.3434	640
chr17	46704279	46705563	GSE148515_Galang_2020_GSM4473027_PC_ATAC_seq_rep1_ATACseq_SRR11539111_peak_11403	353	.	11.0968	38.7353	35.3434	640
chr17	46711289	46712136	GSE148515_Galang_2020_GSM4473027_PC_ATAC_seq_rep1_ATACseq_SRR11539111_peak_11404	103	.	5.54838	13.0309	10.3828	277
chr17	46711289	46712136	GSE148515_Galang_2020_GSM4473027_PC_ATAC_seq_rep1_ATACseq_SRR11539111_peak_11404	103	.	5.54838	13.0309	10.3828	277
chr17	46711289	46712136	GSE148515_Galang_2020_GSM4473027_PC_ATAC_seq_rep1_ATACseq_SRR11539111_peak_11404	103	.	5.54838	13.0309	10.3828	277
chr17	46725746	46726097	GSE148515_Galang_2020_GSM4473027_PC_ATAC_seq_rep1_ATACseq_SRR11539111_peak_11405	30	.	3.32903	5.36169	3.08096	62
chr17	46725746	46726223	GSE148515_Galang_2020_GSM4473027_PC_ATAC_seq_rep1_ATACseq_SRR11539111_peak_11405	30	.	3.32903	5.36169	3.08096	62
chr17	46751699	46752493	GSE148515_Galang_2020_GSM4473027_PC_ATAC_seq_rep1_ATACseq_SRR11539111_peak_11406	266	.	9.32128	29.7522	26.6069	707
chr17	46751436	46752493	GSE148515_Galang_2020_GSM4473027_PC_ATAC_seq_rep1_ATACseq_SRR11539111_peak_11406	266	.	9.32128	29.7522	26.6069	707
chr17	46751527	46752493	GSE148515_Galang_2020_GSM4473027_PC_ATAC_seq_rep1_ATACseq_SRR11539111_peak_11406	266	.	9.32128	29.7522	26.6069	707
chr17	46772206	46773149	GSE148515_Galang_2020_GSM4473027_PC_ATAC_seq_rep1_ATACseq_SRR11539111_peak_11407	112	.	5.77032	13.9036	11.2249	524
chr17	46772200	46773149	GSE148515_Galang_2020_GSM4473027_PC_ATAC_seq_rep1_ATACseq_SRR11539111_peak_11407	112	.	5.77032	13.9036	11.2249	524
chr17	46772200	46773149	GSE148515_Galang_2020_GSM4473027_PC_ATAC_seq_rep1_ATACseq_SRR11539111_peak_11407	112	.	5.77032	13.9036	11.2249	524
chr17	46782339	46782713	GSE148515_Galang_2020_GSM4473027_PC_ATAC_seq_rep1_ATACseq_SRR11539111_peak_11408	71	.	4.66064	9.7156	7.19701	540
chr17	46782115	46782806	GSE148515_Galang_2020_GSM4473027_PC_ATAC_seq_rep1_ATACseq_SRR11539111_peak_11408	71	.	4.66064	9.7156	7.19701	540
chr17	46782115	46782806	GSE148515_Galang_2020_GSM4473027_PC_ATAC_seq_rep1_ATACseq_SRR11539111_peak_11408	71	.	4.66064	9.7156	7.19701	540
chr17	46852987	46853700	GSE148515_Galang_2020_GSM4473027_PC_ATAC_seq_rep1_ATACseq_SRR11539111_peak_11409	147	.	6.65806	17.5506	14.7521	483
chr17	46852987	46853791	GSE148515_Galang_2020_GSM4473027_PC_ATAC_seq_rep1_ATACseq_SRR11539111_peak_11409	147	.	6.65806	17.5506	14.7521	483
chr17	46852987	46853791	GSE148515_Galang_2020_GSM4473027_PC_ATAC_seq_rep1_ATACseq_SRR11539111_peak_11409	147	.	6.65806	17.5506	14.7521	483
chr17	46856550	46858563	GSE148515_Galang_2020_GSM4473027_PC_ATAC_seq_rep1_ATACseq_SRR11539111_peak_11410	387	.	11.7626	42.2505	38.7619	1151
chr17	46856550	46858568	GSE148515_Galang_2020_GSM4473027_PC_ATAC_seq_rep1_ATACseq_SRR11539111_peak_11410	387	.	11.7626	42.2505	38.7619	1151
chr17	46856550	46858568	GSE148515_Galang_2020_GSM4473027_PC_ATAC_seq_rep1_ATACseq_SRR11539111_peak_11410	387	.	11.7626	42.2505	38.7619	1151
chr17	46889465	46891204	GSE148515_Galang_2020_GSM4473027_PC_ATAC_seq_rep1_ATACseq_SRR11539111_peak_11411	482	.	13.5381	51.9707	48.2118	1350
chr17	46889349	46891204	GSE148515_Galang_2020_GSM4473027_PC_ATAC_seq_rep1_ATACseq_SRR11539111_peak_11411	482	.	13.5381	51.9707	48.2118	1350
chr17	46889349	46891204	GSE148515_Galang_2020_GSM4473027_PC_ATAC_seq_rep1_ATACseq_SRR11539111_peak_11411	482	.	13.5381	51.9707	48.2118	1350
chr17	46960087	46960827	GSE148515_Galang_2020_GSM4473027_PC_ATAC_seq_rep1_ATACseq_SRR11539111_peak_11412	138	.	6.43612	16.6165	13.8475	352
chr17	46960087	46960827	GSE148515_Galang_2020_GSM4473027_PC_ATAC_seq_rep1_ATACseq_SRR11539111_peak_11412	138	.	6.43612	16.6165	13.8475	352
chr17	46960087	46960827	GSE148515_Galang_2020_GSM4473027_PC_ATAC_seq_rep1_ATACseq_SRR11539111_peak_11412	138	.	6.43612	16.6165	13.8475	352
chr17	47005999	47006414	GSE148515_Galang_2020_GSM4473027_PC_ATAC_seq_rep1_ATACseq_SRR11539111_peak_11413	24	.	3.10709	4.72264	2.49256	413
chr17	47009187	47010918	GSE148515_Galang_2020_GSM4473027_PC_ATAC_seq_rep1_ATACseq_SRR11539111_peak_11414	309	.	10.209	34.1692	30.903	1331
chr17	47009187	47010918	GSE148515_Galang_2020_GSM4473027_PC_ATAC_seq_rep1_ATACseq_SRR11539111_peak_11414	309	.	10.209	34.1692	30.903	1331
chr17	47009187	47010918	GSE148515_Galang_2020_GSM4473027_PC_ATAC_seq_rep1_ATACseq_SRR11539111_peak_11414	309	.	10.209	34.1692	30.903	1331
chr17	47038968	47039302	GSE148515_Galang_2020_GSM4473027_PC_ATAC_seq_rep1_ATACseq_SRR11539111_peak_11415	37	.	3.55097	6.02778	3.70079	382
chr17	47038878	47039197	GSE148515_Galang_2020_GSM4473027_PC_ATAC_seq_rep1_ATACseq_SRR11539111_peak_11415	37	.	3.55097	6.02778	3.70079	382
chr17	47139545	47141540	GSE148515_Galang_2020_GSM4473027_PC_ATAC_seq_rep1_ATACseq_SRR11539111_peak_11416	255	.	9.09935	28.6729	25.5568	399
chr17	47139545	47141540	GSE148515_Galang_2020_GSM4473027_PC_ATAC_seq_rep1_ATACseq_SRR11539111_peak_11416	255	.	9.09935	28.6729	25.5568	399
chr17	47139545	47141540	GSE148515_Galang_2020_GSM4473027_PC_ATAC_seq_rep1_ATACseq_SRR11539111_peak_11416	255	.	9.09935	28.6729	25.5568	399
chr17	47174602	47174997	GSE148515_Galang_2020_GSM4473027_PC_ATAC_seq_rep1_ATACseq_SRR11539111_peak_11417	50	.	3.99484	7.43517	5.0253	633
chr17	47174453	47175024	GSE148515_Galang_2020_GSM4473027_PC_ATAC_seq_rep1_ATACseq_SRR11539111_peak_11417	50	.	3.99484	7.43517	5.0253	633
chr17	47174390	47175024	GSE148515_Galang_2020_GSM4473027_PC_ATAC_seq_rep1_ATACseq_SRR11539111_peak_11417	50	.	3.99484	7.43517	5.0253	633
chr17	47198115	47198444	GSE148515_Galang_2020_GSM4473027_PC_ATAC_seq_rep1_ATACseq_SRR11539111_peak_11418	24	.	3.10709	4.72264	2.49256	76
chr17	47198115	47198444	GSE148515_Galang_2020_GSM4473027_PC_ATAC_seq_rep1_ATACseq_SRR11539111_peak_11418	24	.	3.10709	4.72264	2.49256	76
chr17	47446173	47446457	GSE148515_Galang_2020_GSM4473027_PC_ATAC_seq_rep1_ATACseq_SRR11539111_peak_11419	37	.	3.55097	6.02778	3.70079	117
chr17	47446159	47446315	GSE148515_Galang_2020_GSM4473027_PC_ATAC_seq_rep1_ATACseq_SRR11539111_peak_11419	37	.	3.55097	6.02778	3.70079	117
chr17	47450241	47450407	GSE148515_Galang_2020_GSM4473027_PC_ATAC_seq_rep1_ATACseq_SRR11539111_peak_11420	19	.	2.88516	4.11235	1.93879	244
chr17	47450145	47450407	GSE148515_Galang_2020_GSM4473027_PC_ATAC_seq_rep1_ATACseq_SRR11539111_peak_11420	19	.	2.88516	4.11235	1.93879	244
chr17	47458475	47458661	GSE148515_Galang_2020_GSM4473027_PC_ATAC_seq_rep1_ATACseq_SRR11539111_peak_11421	30	.	3.32903	5.36169	3.08096	236
chr17	47480460	47480727	GSE148515_Galang_2020_GSM4473027_PC_ATAC_seq_rep1_ATACseq_SRR11539111_peak_11422	19	.	2.88516	4.11235	1.93879	62
chr17	47501698	47502603	GSE148515_Galang_2020_GSM4473027_PC_ATAC_seq_rep1_ATACseq_SRR11539111_peak_11423	320	.	10.431	35.2972	32.0003	577
chr17	47501698	47502603	GSE148515_Galang_2020_GSM4473027_PC_ATAC_seq_rep1_ATACseq_SRR11539111_peak_11423	320	.	10.431	35.2972	32.0003	577
chr17	47501698	47502603	GSE148515_Galang_2020_GSM4473027_PC_ATAC_seq_rep1_ATACseq_SRR11539111_peak_11423	320	.	10.431	35.2972	32.0003	577
chr17	47505003	47505536	GSE148515_Galang_2020_GSM4473027_PC_ATAC_seq_rep1_ATACseq_SRR11539111_peak_11424	64	.	4.43871	8.93433	6.45035	690
chr17	47504798	47505564	GSE148515_Galang_2020_GSM4473027_PC_ATAC_seq_rep1_ATACseq_SRR11539111_peak_11424	64	.	4.43871	8.93433	6.45035	690
chr17	47504588	47505608	GSE148515_Galang_2020_GSM4473027_PC_ATAC_seq_rep1_ATACseq_SRR11539111_peak_11424	64	.	4.43871	8.93433	6.45035	690
chr17	47507930	47508232	GSE148515_Galang_2020_GSM4473027_PC_ATAC_seq_rep1_ATACseq_SRR11539111_peak_11425	50	.	3.99484	7.43517	5.0253	707
chr17	47507414	47507425	GSE148515_Galang_2020_GSM4473027_PC_ATAC_seq_rep1_ATACseq_SRR11539111_peak_11425	50	.	3.99484	7.43517	5.0253	707
chr17	47507813	47508434	GSE148515_Galang_2020_GSM4473027_PC_ATAC_seq_rep1_ATACseq_SRR11539111_peak_11425	50	.	3.99484	7.43517	5.0253	707
chr17	47507595	47508434	GSE148515_Galang_2020_GSM4473027_PC_ATAC_seq_rep1_ATACseq_SRR11539111_peak_11425	50	.	3.99484	7.43517	5.0253	707
chr17	47511072	47512381	GSE148515_Galang_2020_GSM4473027_PC_ATAC_seq_rep1_ATACseq_SRR11539111_peak_11426	342	.	10.8748	37.5805	34.2206	317
chr17	47511072	47512054	GSE148515_Galang_2020_GSM4473027_PC_ATAC_seq_rep1_ATACseq_SRR11539111_peak_11426	342	.	10.8748	37.5805	34.2206	317
chr17	47511072	47512487	GSE148515_Galang_2020_GSM4473027_PC_ATAC_seq_rep1_ATACseq_SRR11539111_peak_11426	342	.	10.8748	37.5805	34.2206	317
chr17	47518124	47518478	GSE148515_Galang_2020_GSM4473027_PC_ATAC_seq_rep1_ATACseq_SRR11539111_peak_11427	57	.	4.21677	8.17385	5.72601	297
chr17	47518124	47518556	GSE148515_Galang_2020_GSM4473027_PC_ATAC_seq_rep1_ATACseq_SRR11539111_peak_11427	57	.	4.21677	8.17385	5.72601	297
chr17	47518124	47518556	GSE148515_Galang_2020_GSM4473027_PC_ATAC_seq_rep1_ATACseq_SRR11539111_peak_11427	57	.	4.21677	8.17385	5.72601	297
chr17	47521595	47522583	GSE148515_Galang_2020_GSM4473027_PC_ATAC_seq_rep1_ATACseq_SRR11539111_peak_11428	79	.	4.88258	10.5167	7.96451	265
chr17	47521595	47522598	GSE148515_Galang_2020_GSM4473027_PC_ATAC_seq_rep1_ATACseq_SRR11539111_peak_11428	79	.	4.88258	10.5167	7.96451	265
chr17	47521595	47522598	GSE148515_Galang_2020_GSM4473027_PC_ATAC_seq_rep1_ATACseq_SRR11539111_peak_11428	79	.	4.88258	10.5167	7.96451	265
chr17	47592842	47596826	GSE148515_Galang_2020_GSM4473027_PC_ATAC_seq_rep1_ATACseq_SRR11539111_peak_11429	364	.	11.3187	39.8987	36.4743	999
chr17	47592709	47596826	GSE148515_Galang_2020_GSM4473027_PC_ATAC_seq_rep1_ATACseq_SRR11539111_peak_11429	364	.	11.3187	39.8987	36.4743	999
chr17	47592643	47596826	GSE148515_Galang_2020_GSM4473027_PC_ATAC_seq_rep1_ATACseq_SRR11539111_peak_11429	364	.	11.3187	39.8987	36.4743	999
chr17	47597931	47598355	GSE148515_Galang_2020_GSM4473027_PC_ATAC_seq_rep1_ATACseq_SRR11539111_peak_11430	112	.	5.77032	13.9036	11.2249	437
chr17	47597708	47598930	GSE148515_Galang_2020_GSM4473027_PC_ATAC_seq_rep1_ATACseq_SRR11539111_peak_11430	112	.	5.77032	13.9036	11.2249	437
chr17	47597708	47598925	GSE148515_Galang_2020_GSM4473027_PC_ATAC_seq_rep1_ATACseq_SRR11539111_peak_11430	112	.	5.77032	13.9036	11.2249	437
chr17	47601802	47602067	GSE148515_Galang_2020_GSM4473027_PC_ATAC_seq_rep1_ATACseq_SRR11539111_peak_11431	37	.	3.55097	6.02778	3.70079	149
chr17	47610862	47611846	GSE148515_Galang_2020_GSM4473027_PC_ATAC_seq_rep1_ATACseq_SRR11539111_peak_11432	234	.	8.65548	26.5456	23.4871	735
chr17	47610862	47611846	GSE148515_Galang_2020_GSM4473027_PC_ATAC_seq_rep1_ATACseq_SRR11539111_peak_11432	234	.	8.65548	26.5456	23.4871	735
chr17	47610862	47611846	GSE148515_Galang_2020_GSM4473027_PC_ATAC_seq_rep1_ATACseq_SRR11539111_peak_11432	234	.	8.65548	26.5456	23.4871	735
chr17	47628899	47630516	GSE148515_Galang_2020_GSM4473027_PC_ATAC_seq_rep1_ATACseq_SRR11539111_peak_11433	482	.	13.5381	51.9707	48.2118	812
chr17	47628736	47630720	GSE148515_Galang_2020_GSM4473027_PC_ATAC_seq_rep1_ATACseq_SRR11539111_peak_11433	482	.	13.5381	51.9707	48.2118	812
chr17	47628967	47630617	GSE148515_Galang_2020_GSM4473027_PC_ATAC_seq_rep1_ATACseq_SRR11539111_peak_11433	482	.	13.5381	51.9707	48.2118	812
chr17	47687682	47689443	GSE148515_Galang_2020_GSM4473027_PC_ATAC_seq_rep1_ATACseq_SRR11539111_peak_11434	320	.	10.431	35.2972	32.0003	1105
chr17	47687386	47689460	GSE148515_Galang_2020_GSM4473027_PC_ATAC_seq_rep1_ATACseq_SRR11539111_peak_11434	320	.	10.431	35.2972	32.0003	1105
chr17	47687008	47689716	GSE148515_Galang_2020_GSM4473027_PC_ATAC_seq_rep1_ATACseq_SRR11539111_peak_11434	320	.	10.431	35.2972	32.0003	1105
chr17	47693981	47695614	GSE148515_Galang_2020_GSM4473027_PC_ATAC_seq_rep1_ATACseq_SRR11539111_peak_11435	470	.	13.3161	50.7297	47.0049	1334
chr17	47693939	47695501	GSE148515_Galang_2020_GSM4473027_PC_ATAC_seq_rep1_ATACseq_SRR11539111_peak_11435	470	.	13.3161	50.7297	47.0049	1334
chr17	47693747	47695753	GSE148515_Galang_2020_GSM4473027_PC_ATAC_seq_rep1_ATACseq_SRR11539111_peak_11435	470	.	13.3161	50.7297	47.0049	1334
chr17	47736923	47739854	GSE148515_Galang_2020_GSM4473027_PC_ATAC_seq_rep1_ATACseq_SRR11539111_peak_11437	606	.	15.7574	64.7505	60.643	682
chr17	47736795	47739826	GSE148515_Galang_2020_GSM4473027_PC_ATAC_seq_rep1_ATACseq_SRR11539111_peak_11437	606	.	15.7574	64.7505	60.643	682
chr17	47736795	47740113	GSE148515_Galang_2020_GSM4473027_PC_ATAC_seq_rep1_ATACseq_SRR11539111_peak_11437	606	.	15.7574	64.7505	60.643	682
chr17	47756526	47756858	GSE148515_Galang_2020_GSM4473027_PC_ATAC_seq_rep1_ATACseq_SRR11539111_peak_11438	95	.	5.32645	12.1751	9.5586	376
chr17	47756230	47757409	GSE148515_Galang_2020_GSM4473027_PC_ATAC_seq_rep1_ATACseq_SRR11539111_peak_11438	95	.	5.32645	12.1751	9.5586	376
chr17	47756230	47757409	GSE148515_Galang_2020_GSM4473027_PC_ATAC_seq_rep1_ATACseq_SRR11539111_peak_11438	95	.	5.32645	12.1751	9.5586	376
chr17	47759418	47760328	GSE148515_Galang_2020_GSM4473027_PC_ATAC_seq_rep1_ATACseq_SRR11539111_peak_11439	224	.	8.43354	25.4983	22.4686	486
chr17	47759418	47760630	GSE148515_Galang_2020_GSM4473027_PC_ATAC_seq_rep1_ATACseq_SRR11539111_peak_11439	224	.	8.43354	25.4983	22.4686	486
chr17	47759418	47761264	GSE148515_Galang_2020_GSM4473027_PC_ATAC_seq_rep1_ATACseq_SRR11539111_peak_11439	224	.	8.43354	25.4983	22.4686	486
chr17	47762533	47763479	GSE148515_Galang_2020_GSM4473027_PC_ATAC_seq_rep1_ATACseq_SRR11539111_peak_11440	120	.	5.99225	14.7924	12.0833	869
chr17	47762073	47763777	GSE148515_Galang_2020_GSM4473027_PC_ATAC_seq_rep1_ATACseq_SRR11539111_peak_11440	120	.	5.99225	14.7924	12.0833	869
chr17	47762073	47763792	GSE148515_Galang_2020_GSM4473027_PC_ATAC_seq_rep1_ATACseq_SRR11539111_peak_11440	120	.	5.99225	14.7924	12.0833	869
chr17	47769072	47769289	GSE148515_Galang_2020_GSM4473027_PC_ATAC_seq_rep1_ATACseq_SRR11539111_peak_11441	43	.	3.7729	6.7194	4.34939	418
chr17	47768684	47769289	GSE148515_Galang_2020_GSM4473027_PC_ATAC_seq_rep1_ATACseq_SRR11539111_peak_11441	43	.	3.7729	6.7194	4.34939	418
chr17	47792453	47793778	GSE148515_Galang_2020_GSM4473027_PC_ATAC_seq_rep1_ATACseq_SRR11539111_peak_11444	138	.	6.43612	16.6165	13.8475	1307
chr17	47792488	47793941	GSE148515_Galang_2020_GSM4473027_PC_ATAC_seq_rep1_ATACseq_SRR11539111_peak_11444	138	.	6.43612	16.6165	13.8475	1307
chr17	47792236	47794075	GSE148515_Galang_2020_GSM4473027_PC_ATAC_seq_rep1_ATACseq_SRR11539111_peak_11444	138	.	6.43612	16.6165	13.8475	1307
chr17	47795571	47796462	GSE148515_Galang_2020_GSM4473027_PC_ATAC_seq_rep1_ATACseq_SRR11539111_peak_11445	57	.	4.21677	8.17385	5.72601	1008
chr17	47795571	47796678	GSE148515_Galang_2020_GSM4473027_PC_ATAC_seq_rep1_ATACseq_SRR11539111_peak_11445	57	.	4.21677	8.17385	5.72601	1008
chr17	47795571	47796678	GSE148515_Galang_2020_GSM4473027_PC_ATAC_seq_rep1_ATACseq_SRR11539111_peak_11445	57	.	4.21677	8.17385	5.72601	1008
chr17	47831429	47834228	GSE148515_Galang_2020_GSM4473027_PC_ATAC_seq_rep1_ATACseq_SRR11539111_peak_11446	129	.	6.21419	15.6969	12.9578	1706
chr17	47831429	47834228	GSE148515_Galang_2020_GSM4473027_PC_ATAC_seq_rep1_ATACseq_SRR11539111_peak_11446	129	.	6.21419	15.6969	12.9578	1706
chr17	47831429	47834228	GSE148515_Galang_2020_GSM4473027_PC_ATAC_seq_rep1_ATACseq_SRR11539111_peak_11446	129	.	6.21419	15.6969	12.9578	1706
chr17	47873385	47873836	GSE148515_Galang_2020_GSM4473027_PC_ATAC_seq_rep1_ATACseq_SRR11539111_peak_11447	71	.	4.66064	9.7156	7.19701	326
chr17	47873385	47873808	GSE148515_Galang_2020_GSM4473027_PC_ATAC_seq_rep1_ATACseq_SRR11539111_peak_11447	71	.	4.66064	9.7156	7.19701	326
chr17	47873385	47874070	GSE148515_Galang_2020_GSM4473027_PC_ATAC_seq_rep1_ATACseq_SRR11539111_peak_11447	71	.	4.66064	9.7156	7.19701	326
chr17	47876497	47877008	GSE148515_Galang_2020_GSM4473027_PC_ATAC_seq_rep1_ATACseq_SRR11539111_peak_11448	24	.	3.10709	4.72264	2.49256	181
chr17	47876831	47877008	GSE148515_Galang_2020_GSM4473027_PC_ATAC_seq_rep1_ATACseq_SRR11539111_peak_11448	24	.	3.10709	4.72264	2.49256	181
chr17	47876807	47877008	GSE148515_Galang_2020_GSM4473027_PC_ATAC_seq_rep1_ATACseq_SRR11539111_peak_11448	24	.	3.10709	4.72264	2.49256	181
chr17	47877299	47879086	GSE148515_Galang_2020_GSM4473027_PC_ATAC_seq_rep1_ATACseq_SRR11539111_peak_11449	79	.	4.88258	10.5167	7.96451	559
chr17	47877299	47879086	GSE148515_Galang_2020_GSM4473027_PC_ATAC_seq_rep1_ATACseq_SRR11539111_peak_11449	79	.	4.88258	10.5167	7.96451	559
chr17	47877299	47879086	GSE148515_Galang_2020_GSM4473027_PC_ATAC_seq_rep1_ATACseq_SRR11539111_peak_11449	79	.	4.88258	10.5167	7.96451	559
chr17	47879340	47879512	GSE148515_Galang_2020_GSM4473027_PC_ATAC_seq_rep1_ATACseq_SRR11539111_peak_11450	50	.	3.99484	7.43517	5.0253	185
chr17	47879340	47879629	GSE148515_Galang_2020_GSM4473027_PC_ATAC_seq_rep1_ATACseq_SRR11539111_peak_11450	50	.	3.99484	7.43517	5.0253	185
chr17	47879340	47879629	GSE148515_Galang_2020_GSM4473027_PC_ATAC_seq_rep1_ATACseq_SRR11539111_peak_11450	50	.	3.99484	7.43517	5.0253	185
chr17	47921945	47922017	GSE148515_Galang_2020_GSM4473027_PC_ATAC_seq_rep1_ATACseq_SRR11539111_peak_11451	57	.	4.21677	8.17385	5.72601	309
chr17	47922834	47925412	GSE148515_Galang_2020_GSM4473027_PC_ATAC_seq_rep1_ATACseq_SRR11539111_peak_11452	410	.	12.2064	44.6348	41.0803	1945
chr17	47922748	47925543	GSE148515_Galang_2020_GSM4473027_PC_ATAC_seq_rep1_ATACseq_SRR11539111_peak_11452	410	.	12.2064	44.6348	41.0803	1945
chr17	47922748	47925617	GSE148515_Galang_2020_GSM4473027_PC_ATAC_seq_rep1_ATACseq_SRR11539111_peak_11452	410	.	12.2064	44.6348	41.0803	1945
chr17	47973613	47974845	GSE148515_Galang_2020_GSM4473027_PC_ATAC_seq_rep1_ATACseq_SRR11539111_peak_11454	194	.	7.76774	22.4248	19.4815	2800
chr17	47975232	47976816	GSE148515_Galang_2020_GSM4473027_PC_ATAC_seq_rep1_ATACseq_SRR11539111_peak_11454	194	.	7.76774	22.4248	19.4815	2800
chr17	47973613	47976816	GSE148515_Galang_2020_GSM4473027_PC_ATAC_seq_rep1_ATACseq_SRR11539111_peak_11454	194	.	7.76774	22.4248	19.4815	2800
chr17	47973613	47976816	GSE148515_Galang_2020_GSM4473027_PC_ATAC_seq_rep1_ATACseq_SRR11539111_peak_11454	194	.	7.76774	22.4248	19.4815	2800
chr17	47979402	47979584	GSE148515_Galang_2020_GSM4473027_PC_ATAC_seq_rep1_ATACseq_SRR11539111_peak_11455	57	.	4.21677	8.17385	5.72601	226
chr17	47979264	47979584	GSE148515_Galang_2020_GSM4473027_PC_ATAC_seq_rep1_ATACseq_SRR11539111_peak_11455	57	.	4.21677	8.17385	5.72601	226
chr17	48001577	48002196	GSE148515_Galang_2020_GSM4473027_PC_ATAC_seq_rep1_ATACseq_SRR11539111_peak_11456	57	.	4.21677	8.17385	5.72601	584
chr17	48001254	48002295	GSE148515_Galang_2020_GSM4473027_PC_ATAC_seq_rep1_ATACseq_SRR11539111_peak_11456	57	.	4.21677	8.17385	5.72601	584
chr17	48001254	48002295	GSE148515_Galang_2020_GSM4473027_PC_ATAC_seq_rep1_ATACseq_SRR11539111_peak_11456	57	.	4.21677	8.17385	5.72601	584
chr17	48023067	48024739	GSE148515_Galang_2020_GSM4473027_PC_ATAC_seq_rep1_ATACseq_SRR11539111_peak_11457	129	.	6.21419	15.6969	12.9578	1260
chr17	48023067	48024975	GSE148515_Galang_2020_GSM4473027_PC_ATAC_seq_rep1_ATACseq_SRR11539111_peak_11457	129	.	6.21419	15.6969	12.9578	1260
chr17	48023067	48024933	GSE148515_Galang_2020_GSM4473027_PC_ATAC_seq_rep1_ATACseq_SRR11539111_peak_11457	129	.	6.21419	15.6969	12.9578	1260
chr17	48027727	48028025	GSE148515_Galang_2020_GSM4473027_PC_ATAC_seq_rep1_ATACseq_SRR11539111_peak_11458	37	.	3.55097	6.02778	3.70079	136
chr17	48029620	48030046	GSE148515_Galang_2020_GSM4473027_PC_ATAC_seq_rep1_ATACseq_SRR11539111_peak_11459	43	.	3.7729	6.7194	4.34939	174
chr17	48029620	48030068	GSE148515_Galang_2020_GSM4473027_PC_ATAC_seq_rep1_ATACseq_SRR11539111_peak_11459	43	.	3.7729	6.7194	4.34939	174
chr17	48029620	48030068	GSE148515_Galang_2020_GSM4473027_PC_ATAC_seq_rep1_ATACseq_SRR11539111_peak_11459	43	.	3.7729	6.7194	4.34939	174
chr17	48041731	48042136	GSE148515_Galang_2020_GSM4473027_PC_ATAC_seq_rep1_ATACseq_SRR11539111_peak_11460	37	.	3.55097	6.02778	3.70079	661
chr17	48041424	48042090	GSE148515_Galang_2020_GSM4473027_PC_ATAC_seq_rep1_ATACseq_SRR11539111_peak_11460	37	.	3.55097	6.02778	3.70079	661
chr17	48041424	48042174	GSE148515_Galang_2020_GSM4473027_PC_ATAC_seq_rep1_ATACseq_SRR11539111_peak_11460	37	.	3.55097	6.02778	3.70079	661
chr17	48057263	48057833	GSE148515_Galang_2020_GSM4473027_PC_ATAC_seq_rep1_ATACseq_SRR11539111_peak_11461	129	.	6.21419	15.6969	12.9578	316
chr17	48057097	48057994	GSE148515_Galang_2020_GSM4473027_PC_ATAC_seq_rep1_ATACseq_SRR11539111_peak_11461	129	.	6.21419	15.6969	12.9578	316
chr17	48057097	48057994	GSE148515_Galang_2020_GSM4473027_PC_ATAC_seq_rep1_ATACseq_SRR11539111_peak_11461	129	.	6.21419	15.6969	12.9578	316
chr17	48095866	48096171	GSE148515_Galang_2020_GSM4473027_PC_ATAC_seq_rep1_ATACseq_SRR11539111_peak_11462	24	.	3.10709	4.72264	2.49256	220
chr17	48100994	48101304	GSE148515_Galang_2020_GSM4473027_PC_ATAC_seq_rep1_ATACseq_SRR11539111_peak_11463	120	.	5.99225	14.7924	12.0833	702
chr17	48100964	48101404	GSE148515_Galang_2020_GSM4473027_PC_ATAC_seq_rep1_ATACseq_SRR11539111_peak_11463	120	.	5.99225	14.7924	12.0833	702
chr17	48100691	48101589	GSE148515_Galang_2020_GSM4473027_PC_ATAC_seq_rep1_ATACseq_SRR11539111_peak_11463	120	.	5.99225	14.7924	12.0833	702
chr17	48362826	48363270	GSE148515_Galang_2020_GSM4473027_PC_ATAC_seq_rep1_ATACseq_SRR11539111_peak_11464	37	.	3.55097	6.02778	3.70079	369
chr17	48362826	48363500	GSE148515_Galang_2020_GSM4473027_PC_ATAC_seq_rep1_ATACseq_SRR11539111_peak_11464	37	.	3.55097	6.02778	3.70079	369
chr17	48362826	48363612	GSE148515_Galang_2020_GSM4473027_PC_ATAC_seq_rep1_ATACseq_SRR11539111_peak_11464	37	.	3.55097	6.02778	3.70079	369
chr17	48408472	48410684	GSE148515_Galang_2020_GSM4473027_PC_ATAC_seq_rep1_ATACseq_SRR11539111_peak_11465	1001	.	22.1935	104.998	100.142	1469
chr17	48408472	48410684	GSE148515_Galang_2020_GSM4473027_PC_ATAC_seq_rep1_ATACseq_SRR11539111_peak_11465	1001	.	22.1935	104.998	100.142	1469
chr17	48408472	48410684	GSE148515_Galang_2020_GSM4473027_PC_ATAC_seq_rep1_ATACseq_SRR11539111_peak_11465	1001	.	22.1935	104.998	100.142	1469
chr17	48427075	48427584	GSE148515_Galang_2020_GSM4473027_PC_ATAC_seq_rep1_ATACseq_SRR11539111_peak_11466	71	.	4.66064	9.7156	7.19701	155
chr17	48427075	48427584	GSE148515_Galang_2020_GSM4473027_PC_ATAC_seq_rep1_ATACseq_SRR11539111_peak_11466	71	.	4.66064	9.7156	7.19701	155
chr17	48427075	48427584	GSE148515_Galang_2020_GSM4473027_PC_ATAC_seq_rep1_ATACseq_SRR11539111_peak_11466	71	.	4.66064	9.7156	7.19701	155
chr17	48430524	48431237	GSE148515_Galang_2020_GSM4473027_PC_ATAC_seq_rep1_ATACseq_SRR11539111_peak_11467	112	.	5.77032	13.9036	11.2249	215
chr17	48430524	48431618	GSE148515_Galang_2020_GSM4473027_PC_ATAC_seq_rep1_ATACseq_SRR11539111_peak_11467	112	.	5.77032	13.9036	11.2249	215
chr17	48430524	48431618	GSE148515_Galang_2020_GSM4473027_PC_ATAC_seq_rep1_ATACseq_SRR11539111_peak_11467	112	.	5.77032	13.9036	11.2249	215
chr17	48432372	48433633	GSE148515_Galang_2020_GSM4473027_PC_ATAC_seq_rep1_ATACseq_SRR11539111_peak_11468	245	.	8.87741	27.6039	24.5172	402
chr17	48432372	48433825	GSE148515_Galang_2020_GSM4473027_PC_ATAC_seq_rep1_ATACseq_SRR11539111_peak_11468	245	.	8.87741	27.6039	24.5172	402
chr17	48432372	48433825	GSE148515_Galang_2020_GSM4473027_PC_ATAC_seq_rep1_ATACseq_SRR11539111_peak_11468	245	.	8.87741	27.6039	24.5172	402
chr17	48436383	48437861	GSE148515_Galang_2020_GSM4473027_PC_ATAC_seq_rep1_ATACseq_SRR11539111_peak_11469	156	.	6.87999	18.4989	15.6714	626
chr17	48436165	48438390	GSE148515_Galang_2020_GSM4473027_PC_ATAC_seq_rep1_ATACseq_SRR11539111_peak_11469	156	.	6.87999	18.4989	15.6714	626
chr17	48436165	48438390	GSE148515_Galang_2020_GSM4473027_PC_ATAC_seq_rep1_ATACseq_SRR11539111_peak_11469	156	.	6.87999	18.4989	15.6714	626
chr17	48585776	48586208	GSE148515_Galang_2020_GSM4473027_PC_ATAC_seq_rep1_ATACseq_SRR11539111_peak_11470	19	.	2.88516	4.11235	1.93879	198
chr17	48586000	48586208	GSE148515_Galang_2020_GSM4473027_PC_ATAC_seq_rep1_ATACseq_SRR11539111_peak_11470	19	.	2.88516	4.11235	1.93879	198
chr17	48585776	48586208	GSE148515_Galang_2020_GSM4473027_PC_ATAC_seq_rep1_ATACseq_SRR11539111_peak_11470	19	.	2.88516	4.11235	1.93879	198
chr17	48931727	48932177	GSE148515_Galang_2020_GSM4473027_PC_ATAC_seq_rep1_ATACseq_SRR11539111_peak_11471	129	.	6.21419	15.6969	12.9578	109
chr17	48931727	48932177	GSE148515_Galang_2020_GSM4473027_PC_ATAC_seq_rep1_ATACseq_SRR11539111_peak_11471	129	.	6.21419	15.6969	12.9578	109
chr17	48931727	48932177	GSE148515_Galang_2020_GSM4473027_PC_ATAC_seq_rep1_ATACseq_SRR11539111_peak_11471	129	.	6.21419	15.6969	12.9578	109
chr17	49029764	49030061	GSE148515_Galang_2020_GSM4473027_PC_ATAC_seq_rep1_ATACseq_SRR11539111_peak_11472	37	.	3.55097	6.02778	3.70079	56
chr17	49029764	49030164	GSE148515_Galang_2020_GSM4473027_PC_ATAC_seq_rep1_ATACseq_SRR11539111_peak_11472	37	.	3.55097	6.02778	3.70079	56
chr17	49029764	49030164	GSE148515_Galang_2020_GSM4473027_PC_ATAC_seq_rep1_ATACseq_SRR11539111_peak_11472	37	.	3.55097	6.02778	3.70079	56
chr17	49078059	49078654	GSE148515_Galang_2020_GSM4473027_PC_ATAC_seq_rep1_ATACseq_SRR11539111_peak_11473	50	.	3.99484	7.43517	5.0253	310
chr17	49078040	49078606	GSE148515_Galang_2020_GSM4473027_PC_ATAC_seq_rep1_ATACseq_SRR11539111_peak_11473	50	.	3.99484	7.43517	5.0253	310
chr17	49078040	49078654	GSE148515_Galang_2020_GSM4473027_PC_ATAC_seq_rep1_ATACseq_SRR11539111_peak_11473	50	.	3.99484	7.43517	5.0253	310
chr17	49154037	49154612	GSE148515_Galang_2020_GSM4473027_PC_ATAC_seq_rep1_ATACseq_SRR11539111_peak_11474	57	.	4.21677	8.17385	5.72601	196
chr17	49154037	49154612	GSE148515_Galang_2020_GSM4473027_PC_ATAC_seq_rep1_ATACseq_SRR11539111_peak_11474	57	.	4.21677	8.17385	5.72601	196
chr17	49154037	49154612	GSE148515_Galang_2020_GSM4473027_PC_ATAC_seq_rep1_ATACseq_SRR11539111_peak_11474	57	.	4.21677	8.17385	5.72601	196
chr17	49314806	49315583	GSE148515_Galang_2020_GSM4473027_PC_ATAC_seq_rep1_ATACseq_SRR11539111_peak_11475	50	.	3.99484	7.43517	5.0253	191
chr17	49315115	49315583	GSE148515_Galang_2020_GSM4473027_PC_ATAC_seq_rep1_ATACseq_SRR11539111_peak_11475	50	.	3.99484	7.43517	5.0253	191
chr17	49428219	49428829	GSE148515_Galang_2020_GSM4473027_PC_ATAC_seq_rep1_ATACseq_SRR11539111_peak_11477	103	.	5.54838	13.0309	10.3828	132
chr17	49428219	49429113	GSE148515_Galang_2020_GSM4473027_PC_ATAC_seq_rep1_ATACseq_SRR11539111_peak_11477	103	.	5.54838	13.0309	10.3828	132
chr17	49428219	49429350	GSE148515_Galang_2020_GSM4473027_PC_ATAC_seq_rep1_ATACseq_SRR11539111_peak_11477	103	.	5.54838	13.0309	10.3828	132
chr17	49457798	49458056	GSE148515_Galang_2020_GSM4473027_PC_ATAC_seq_rep1_ATACseq_SRR11539111_peak_11478	43	.	3.7729	6.7194	4.34939	186
chr17	49457792	49458056	GSE148515_Galang_2020_GSM4473027_PC_ATAC_seq_rep1_ATACseq_SRR11539111_peak_11478	43	.	3.7729	6.7194	4.34939	186
chr17	49457792	49458056	GSE148515_Galang_2020_GSM4473027_PC_ATAC_seq_rep1_ATACseq_SRR11539111_peak_11478	43	.	3.7729	6.7194	4.34939	186
chr17	49468359	49468810	GSE148515_Galang_2020_GSM4473027_PC_ATAC_seq_rep1_ATACseq_SRR11539111_peak_11479	57	.	4.21677	8.17385	5.72601	55
chr17	49468354	49468810	GSE148515_Galang_2020_GSM4473027_PC_ATAC_seq_rep1_ATACseq_SRR11539111_peak_11479	57	.	4.21677	8.17385	5.72601	55
chr17	49472768	49473190	GSE148515_Galang_2020_GSM4473027_PC_ATAC_seq_rep1_ATACseq_SRR11539111_peak_11480	57	.	4.21677	8.17385	5.72601	291
chr17	49472768	49473190	GSE148515_Galang_2020_GSM4473027_PC_ATAC_seq_rep1_ATACseq_SRR11539111_peak_11480	57	.	4.21677	8.17385	5.72601	291
chr17	49472768	49473190	GSE148515_Galang_2020_GSM4473027_PC_ATAC_seq_rep1_ATACseq_SRR11539111_peak_11480	57	.	4.21677	8.17385	5.72601	291
chr17	49489118	49489573	GSE148515_Galang_2020_GSM4473027_PC_ATAC_seq_rep1_ATACseq_SRR11539111_peak_11481	43	.	3.7729	6.7194	4.34939	127
chr17	49489118	49489682	GSE148515_Galang_2020_GSM4473027_PC_ATAC_seq_rep1_ATACseq_SRR11539111_peak_11481	43	.	3.7729	6.7194	4.34939	127
chr17	49512668	49513067	GSE148515_Galang_2020_GSM4473027_PC_ATAC_seq_rep1_ATACseq_SRR11539111_peak_11482	79	.	4.88258	10.5167	7.96451	483
chr17	49512340	49513334	GSE148515_Galang_2020_GSM4473027_PC_ATAC_seq_rep1_ATACseq_SRR11539111_peak_11482	79	.	4.88258	10.5167	7.96451	483
chr17	49512387	49513387	GSE148515_Galang_2020_GSM4473027_PC_ATAC_seq_rep1_ATACseq_SRR11539111_peak_11482	79	.	4.88258	10.5167	7.96451	483
chr17	49519768	49519974	GSE148515_Galang_2020_GSM4473027_PC_ATAC_seq_rep1_ATACseq_SRR11539111_peak_11483	30	.	3.32903	5.36169	3.08096	171
chr17	49539189	49539481	GSE148515_Galang_2020_GSM4473027_PC_ATAC_seq_rep1_ATACseq_SRR11539111_peak_11485	30	.	3.32903	5.36169	3.08096	28
chr17	49539189	49539481	GSE148515_Galang_2020_GSM4473027_PC_ATAC_seq_rep1_ATACseq_SRR11539111_peak_11485	30	.	3.32903	5.36169	3.08096	28
chr17	49563398	49564703	GSE148515_Galang_2020_GSM4473027_PC_ATAC_seq_rep1_ATACseq_SRR11539111_peak_11486	129	.	6.21419	15.6969	12.9578	1482
chr17	49562799	49564703	GSE148515_Galang_2020_GSM4473027_PC_ATAC_seq_rep1_ATACseq_SRR11539111_peak_11486	129	.	6.21419	15.6969	12.9578	1482
chr17	49562799	49564703	GSE148515_Galang_2020_GSM4473027_PC_ATAC_seq_rep1_ATACseq_SRR11539111_peak_11486	129	.	6.21419	15.6969	12.9578	1482
chr17	49614836	49615558	GSE148515_Galang_2020_GSM4473027_PC_ATAC_seq_rep1_ATACseq_SRR11539111_peak_11487	138	.	6.43612	16.6165	13.8475	273
chr17	49614836	49615834	GSE148515_Galang_2020_GSM4473027_PC_ATAC_seq_rep1_ATACseq_SRR11539111_peak_11487	138	.	6.43612	16.6165	13.8475	273
chr17	49614836	49615834	GSE148515_Galang_2020_GSM4473027_PC_ATAC_seq_rep1_ATACseq_SRR11539111_peak_11487	138	.	6.43612	16.6165	13.8475	273
chr17	49626974	49627652	GSE148515_Galang_2020_GSM4473027_PC_ATAC_seq_rep1_ATACseq_SRR11539111_peak_11488	95	.	5.32645	12.1751	9.5586	465
chr17	49626974	49627652	GSE148515_Galang_2020_GSM4473027_PC_ATAC_seq_rep1_ATACseq_SRR11539111_peak_11488	95	.	5.32645	12.1751	9.5586	465
chr17	49626974	49627652	GSE148515_Galang_2020_GSM4473027_PC_ATAC_seq_rep1_ATACseq_SRR11539111_peak_11488	95	.	5.32645	12.1751	9.5586	465
chr17	49643089	49644139	GSE148515_Galang_2020_GSM4473027_PC_ATAC_seq_rep1_ATACseq_SRR11539111_peak_11489	87	.	5.10451	11.3368	8.75218	693
chr17	49643089	49644139	GSE148515_Galang_2020_GSM4473027_PC_ATAC_seq_rep1_ATACseq_SRR11539111_peak_11489	87	.	5.10451	11.3368	8.75218	693
chr17	49643089	49644139	GSE148515_Galang_2020_GSM4473027_PC_ATAC_seq_rep1_ATACseq_SRR11539111_peak_11489	87	.	5.10451	11.3368	8.75218	693
chr17	49690797	49691876	GSE148515_Galang_2020_GSM4473027_PC_ATAC_seq_rep1_ATACseq_SRR11539111_peak_11490	95	.	5.32645	12.1751	9.5586	66
chr17	49690784	49692134	GSE148515_Galang_2020_GSM4473027_PC_ATAC_seq_rep1_ATACseq_SRR11539111_peak_11490	95	.	5.32645	12.1751	9.5586	66
chr17	49690784	49692134	GSE148515_Galang_2020_GSM4473027_PC_ATAC_seq_rep1_ATACseq_SRR11539111_peak_11490	95	.	5.32645	12.1751	9.5586	66
chr17	49738210	49738725	GSE148515_Galang_2020_GSM4473027_PC_ATAC_seq_rep1_ATACseq_SRR11539111_peak_11491	71	.	4.66064	9.7156	7.19701	227
chr17	49738196	49738725	GSE148515_Galang_2020_GSM4473027_PC_ATAC_seq_rep1_ATACseq_SRR11539111_peak_11491	71	.	4.66064	9.7156	7.19701	227
chr17	49738196	49738725	GSE148515_Galang_2020_GSM4473027_PC_ATAC_seq_rep1_ATACseq_SRR11539111_peak_11491	71	.	4.66064	9.7156	7.19701	227
chr17	49756923	49757507	GSE148515_Galang_2020_GSM4473027_PC_ATAC_seq_rep1_ATACseq_SRR11539111_peak_11492	37	.	3.55097	6.02778	3.70079	239
chr17	49756923	49757507	GSE148515_Galang_2020_GSM4473027_PC_ATAC_seq_rep1_ATACseq_SRR11539111_peak_11492	37	.	3.55097	6.02778	3.70079	239
chr17	49830470	49831064	GSE148515_Galang_2020_GSM4473027_PC_ATAC_seq_rep1_ATACseq_SRR11539111_peak_11493	43	.	3.7729	6.7194	4.34939	284
chr17	49830470	49831064	GSE148515_Galang_2020_GSM4473027_PC_ATAC_seq_rep1_ATACseq_SRR11539111_peak_11493	43	.	3.7729	6.7194	4.34939	284
chr17	49837279	49837897	GSE148515_Galang_2020_GSM4473027_PC_ATAC_seq_rep1_ATACseq_SRR11539111_peak_11494	71	.	4.66064	9.7156	7.19701	390
chr17	49837279	49837697	GSE148515_Galang_2020_GSM4473027_PC_ATAC_seq_rep1_ATACseq_SRR11539111_peak_11494	71	.	4.66064	9.7156	7.19701	390
chr17	49837279	49837924	GSE148515_Galang_2020_GSM4473027_PC_ATAC_seq_rep1_ATACseq_SRR11539111_peak_11494	71	.	4.66064	9.7156	7.19701	390
chr17	49844391	49844794	GSE148515_Galang_2020_GSM4473027_PC_ATAC_seq_rep1_ATACseq_SRR11539111_peak_11495	24	.	3.10709	4.72264	2.49256	250
chr17	49844391	49844794	GSE148515_Galang_2020_GSM4473027_PC_ATAC_seq_rep1_ATACseq_SRR11539111_peak_11495	24	.	3.10709	4.72264	2.49256	250
chr17	49898743	49899193	GSE148515_Galang_2020_GSM4473027_PC_ATAC_seq_rep1_ATACseq_SRR11539111_peak_11497	30	.	3.32903	5.36169	3.08096	286
chr17	49898705	49899193	GSE148515_Galang_2020_GSM4473027_PC_ATAC_seq_rep1_ATACseq_SRR11539111_peak_11497	30	.	3.32903	5.36169	3.08096	286
chr17	49898690	49899193	GSE148515_Galang_2020_GSM4473027_PC_ATAC_seq_rep1_ATACseq_SRR11539111_peak_11497	30	.	3.32903	5.36169	3.08096	286
chr17	49982544	49983235	GSE148515_Galang_2020_GSM4473027_PC_ATAC_seq_rep1_ATACseq_SRR11539111_peak_11498	57	.	4.21677	8.17385	5.72601	156
chr17	49982544	49983248	GSE148515_Galang_2020_GSM4473027_PC_ATAC_seq_rep1_ATACseq_SRR11539111_peak_11498	57	.	4.21677	8.17385	5.72601	156
chr17	49982544	49983248	GSE148515_Galang_2020_GSM4473027_PC_ATAC_seq_rep1_ATACseq_SRR11539111_peak_11498	57	.	4.21677	8.17385	5.72601	156
chr17	50070048	50070444	GSE148515_Galang_2020_GSM4473027_PC_ATAC_seq_rep1_ATACseq_SRR11539111_peak_11499	103	.	5.54838	13.0309	10.3828	215
chr17	50069887	50070444	GSE148515_Galang_2020_GSM4473027_PC_ATAC_seq_rep1_ATACseq_SRR11539111_peak_11499	103	.	5.54838	13.0309	10.3828	215
chr17	50069839	50070444	GSE148515_Galang_2020_GSM4473027_PC_ATAC_seq_rep1_ATACseq_SRR11539111_peak_11499	103	.	5.54838	13.0309	10.3828	215
chr17	50120196	50120462	GSE148515_Galang_2020_GSM4473027_PC_ATAC_seq_rep1_ATACseq_SRR11539111_peak_11500	57	.	4.21677	8.17385	5.72601	85
chr17	50120196	50120462	GSE148515_Galang_2020_GSM4473027_PC_ATAC_seq_rep1_ATACseq_SRR11539111_peak_11500	57	.	4.21677	8.17385	5.72601	85
chr17	50189299	50189728	GSE148515_Galang_2020_GSM4473027_PC_ATAC_seq_rep1_ATACseq_SRR11539111_peak_11501	19	.	2.88516	4.11235	1.93879	151
chr17	50189299	50189728	GSE148515_Galang_2020_GSM4473027_PC_ATAC_seq_rep1_ATACseq_SRR11539111_peak_11501	19	.	2.88516	4.11235	1.93879	151
chr17	50189314	50189728	GSE148515_Galang_2020_GSM4473027_PC_ATAC_seq_rep1_ATACseq_SRR11539111_peak_11501	19	.	2.88516	4.11235	1.93879	151
chr17	50292697	50293222	GSE148515_Galang_2020_GSM4473027_PC_ATAC_seq_rep1_ATACseq_SRR11539111_peak_11502	103	.	5.54838	13.0309	10.3828	189
chr17	50292675	50293214	GSE148515_Galang_2020_GSM4473027_PC_ATAC_seq_rep1_ATACseq_SRR11539111_peak_11502	103	.	5.54838	13.0309	10.3828	189
chr17	50292675	50293392	GSE148515_Galang_2020_GSM4473027_PC_ATAC_seq_rep1_ATACseq_SRR11539111_peak_11502	103	.	5.54838	13.0309	10.3828	189
chr17	50508552	50510050	GSE148515_Galang_2020_GSM4473027_PC_ATAC_seq_rep1_ATACseq_SRR11539111_peak_11503	234	.	8.65548	26.5456	23.4871	644
chr17	50508552	50510063	GSE148515_Galang_2020_GSM4473027_PC_ATAC_seq_rep1_ATACseq_SRR11539111_peak_11503	234	.	8.65548	26.5456	23.4871	644
chr17	50508552	50510063	GSE148515_Galang_2020_GSM4473027_PC_ATAC_seq_rep1_ATACseq_SRR11539111_peak_11503	234	.	8.65548	26.5456	23.4871	644
chr17	50735120	50736763	GSE148515_Galang_2020_GSM4473027_PC_ATAC_seq_rep1_ATACseq_SRR11539111_peak_11504	166	.	7.10193	19.4609	16.6046	915
chr17	50735120	50737273	GSE148515_Galang_2020_GSM4473027_PC_ATAC_seq_rep1_ATACseq_SRR11539111_peak_11504	166	.	7.10193	19.4609	16.6046	915
chr17	50735120	50737273	GSE148515_Galang_2020_GSM4473027_PC_ATAC_seq_rep1_ATACseq_SRR11539111_peak_11504	166	.	7.10193	19.4609	16.6046	915
chr17	50760756	50761443	GSE148515_Galang_2020_GSM4473027_PC_ATAC_seq_rep1_ATACseq_SRR11539111_peak_11505	103	.	5.54838	13.0309	10.3828	449
chr17	50760721	50761443	GSE148515_Galang_2020_GSM4473027_PC_ATAC_seq_rep1_ATACseq_SRR11539111_peak_11505	103	.	5.54838	13.0309	10.3828	449
chr17	50760721	50761443	GSE148515_Galang_2020_GSM4473027_PC_ATAC_seq_rep1_ATACseq_SRR11539111_peak_11505	103	.	5.54838	13.0309	10.3828	449
chr17	51178401	51179684	GSE148515_Galang_2020_GSM4473027_PC_ATAC_seq_rep1_ATACseq_SRR11539111_peak_11506	331	.	10.6529	36.4344	33.1066	1036
chr17	51178306	51179684	GSE148515_Galang_2020_GSM4473027_PC_ATAC_seq_rep1_ATACseq_SRR11539111_peak_11506	331	.	10.6529	36.4344	33.1066	1036
chr17	51178306	51179684	GSE148515_Galang_2020_GSM4473027_PC_ATAC_seq_rep1_ATACseq_SRR11539111_peak_11506	331	.	10.6529	36.4344	33.1066	1036
chr17	51477624	51478074	GSE148515_Galang_2020_GSM4473027_PC_ATAC_seq_rep1_ATACseq_SRR11539111_peak_11507	37	.	3.55097	6.02778	3.70079	172
chr17	51477624	51478074	GSE148515_Galang_2020_GSM4473027_PC_ATAC_seq_rep1_ATACseq_SRR11539111_peak_11507	37	.	3.55097	6.02778	3.70079	172
chr17	51812565	51813990	GSE148515_Galang_2020_GSM4473027_PC_ATAC_seq_rep1_ATACseq_SRR11539111_peak_11508	224	.	8.43354	25.4983	22.4686	797
chr17	51812565	51813874	GSE148515_Galang_2020_GSM4473027_PC_ATAC_seq_rep1_ATACseq_SRR11539111_peak_11508	224	.	8.43354	25.4983	22.4686	797
chr17	51812565	51814027	GSE148515_Galang_2020_GSM4473027_PC_ATAC_seq_rep1_ATACseq_SRR11539111_peak_11508	224	.	8.43354	25.4983	22.4686	797
chr17	51832209	51833168	GSE148515_Galang_2020_GSM4473027_PC_ATAC_seq_rep1_ATACseq_SRR11539111_peak_11509	204	.	7.98967	23.4376	20.4655	585
chr17	51832209	51833437	GSE148515_Galang_2020_GSM4473027_PC_ATAC_seq_rep1_ATACseq_SRR11539111_peak_11509	204	.	7.98967	23.4376	20.4655	585
chr17	51832209	51833437	GSE148515_Galang_2020_GSM4473027_PC_ATAC_seq_rep1_ATACseq_SRR11539111_peak_11509	204	.	7.98967	23.4376	20.4655	585
chr17	53478341	53480076	GSE148515_Galang_2020_GSM4473027_PC_ATAC_seq_rep1_ATACseq_SRR11539111_peak_11510	777	.	18.6426	82.2624	77.7406	949
chr17	53478275	53480304	GSE148515_Galang_2020_GSM4473027_PC_ATAC_seq_rep1_ATACseq_SRR11539111_peak_11510	777	.	18.6426	82.2624	77.7406	949
chr17	53478168	53480304	GSE148515_Galang_2020_GSM4473027_PC_ATAC_seq_rep1_ATACseq_SRR11539111_peak_11510	777	.	18.6426	82.2624	77.7406	949
chr17	53566512	53568525	GSE148515_Galang_2020_GSM4473027_PC_ATAC_seq_rep1_ATACseq_SRR11539111_peak_11511	266	.	9.32128	29.7522	26.6069	1008
chr17	53566512	53568525	GSE148515_Galang_2020_GSM4473027_PC_ATAC_seq_rep1_ATACseq_SRR11539111_peak_11511	266	.	9.32128	29.7522	26.6069	1008
chr17	53566512	53568525	GSE148515_Galang_2020_GSM4473027_PC_ATAC_seq_rep1_ATACseq_SRR11539111_peak_11511	266	.	9.32128	29.7522	26.6069	1008
chr17	53587105	53587403	GSE148515_Galang_2020_GSM4473027_PC_ATAC_seq_rep1_ATACseq_SRR11539111_peak_11512	64	.	4.43871	8.93433	6.45035	112
chr17	53587105	53587610	GSE148515_Galang_2020_GSM4473027_PC_ATAC_seq_rep1_ATACseq_SRR11539111_peak_11512	64	.	4.43871	8.93433	6.45035	112
chr17	53587105	53587610	GSE148515_Galang_2020_GSM4473027_PC_ATAC_seq_rep1_ATACseq_SRR11539111_peak_11512	64	.	4.43871	8.93433	6.45035	112
chr17	53596232	53596555	GSE148515_Galang_2020_GSM4473027_PC_ATAC_seq_rep1_ATACseq_SRR11539111_peak_11513	57	.	4.21677	8.17385	5.72601	274
chr17	53596189	53596555	GSE148515_Galang_2020_GSM4473027_PC_ATAC_seq_rep1_ATACseq_SRR11539111_peak_11513	57	.	4.21677	8.17385	5.72601	274
chr17	53596189	53596555	GSE148515_Galang_2020_GSM4473027_PC_ATAC_seq_rep1_ATACseq_SRR11539111_peak_11513	57	.	4.21677	8.17385	5.72601	274
chr17	53688900	53690186	GSE148515_Galang_2020_GSM4473027_PC_ATAC_seq_rep1_ATACseq_SRR11539111_peak_11514	470	.	13.3161	50.7297	47.0049	588
chr17	53688930	53690113	GSE148515_Galang_2020_GSM4473027_PC_ATAC_seq_rep1_ATACseq_SRR11539111_peak_11514	470	.	13.3161	50.7297	47.0049	588
chr17	53688900	53690186	GSE148515_Galang_2020_GSM4473027_PC_ATAC_seq_rep1_ATACseq_SRR11539111_peak_11514	470	.	13.3161	50.7297	47.0049	588
chr17	55878502	55879321	GSE148515_Galang_2020_GSM4473027_PC_ATAC_seq_rep1_ATACseq_SRR11539111_peak_11515	204	.	7.98967	23.4376	20.4655	612
chr17	55878433	55879368	GSE148515_Galang_2020_GSM4473027_PC_ATAC_seq_rep1_ATACseq_SRR11539111_peak_11515	204	.	7.98967	23.4376	20.4655	612
chr17	55878433	55879368	GSE148515_Galang_2020_GSM4473027_PC_ATAC_seq_rep1_ATACseq_SRR11539111_peak_11515	204	.	7.98967	23.4376	20.4655	612
chr17	55891711	55892381	GSE148515_Galang_2020_GSM4473027_PC_ATAC_seq_rep1_ATACseq_SRR11539111_peak_11516	234	.	8.65548	26.5456	23.4871	318
chr17	55891711	55892635	GSE148515_Galang_2020_GSM4473027_PC_ATAC_seq_rep1_ATACseq_SRR11539111_peak_11516	234	.	8.65548	26.5456	23.4871	318
chr17	55891711	55892635	GSE148515_Galang_2020_GSM4473027_PC_ATAC_seq_rep1_ATACseq_SRR11539111_peak_11516	234	.	8.65548	26.5456	23.4871	318
chr17	55944963	55945606	GSE148515_Galang_2020_GSM4473027_PC_ATAC_seq_rep1_ATACseq_SRR11539111_peak_11517	129	.	6.21419	15.6969	12.9578	441
chr17	55944929	55945610	GSE148515_Galang_2020_GSM4473027_PC_ATAC_seq_rep1_ATACseq_SRR11539111_peak_11517	129	.	6.21419	15.6969	12.9578	441
chr17	55944929	55945610	GSE148515_Galang_2020_GSM4473027_PC_ATAC_seq_rep1_ATACseq_SRR11539111_peak_11517	129	.	6.21419	15.6969	12.9578	441
chr17	55958886	55959665	GSE148515_Galang_2020_GSM4473027_PC_ATAC_seq_rep1_ATACseq_SRR11539111_peak_11518	224	.	8.43354	25.4983	22.4686	308
chr17	55958886	55959930	GSE148515_Galang_2020_GSM4473027_PC_ATAC_seq_rep1_ATACseq_SRR11539111_peak_11518	224	.	8.43354	25.4983	22.4686	308
chr17	55958886	55959930	GSE148515_Galang_2020_GSM4473027_PC_ATAC_seq_rep1_ATACseq_SRR11539111_peak_11518	224	.	8.43354	25.4983	22.4686	308
chr17	55969417	55969689	GSE148515_Galang_2020_GSM4473027_PC_ATAC_seq_rep1_ATACseq_SRR11539111_peak_11519	43	.	3.7729	6.7194	4.34939	231
chr17	55969599	55969689	GSE148515_Galang_2020_GSM4473027_PC_ATAC_seq_rep1_ATACseq_SRR11539111_peak_11519	43	.	3.7729	6.7194	4.34939	231
chr17	55976438	55976896	GSE148515_Galang_2020_GSM4473027_PC_ATAC_seq_rep1_ATACseq_SRR11539111_peak_11520	24	.	3.10709	4.72264	2.49256	340
chr17	55976438	55976670	GSE148515_Galang_2020_GSM4473027_PC_ATAC_seq_rep1_ATACseq_SRR11539111_peak_11520	24	.	3.10709	4.72264	2.49256	340
chr17	56007979	56009808	GSE148515_Galang_2020_GSM4473027_PC_ATAC_seq_rep1_ATACseq_SRR11539111_peak_11521	185	.	7.5458	21.4242	18.5102	881
chr17	56007979	56009883	GSE148515_Galang_2020_GSM4473027_PC_ATAC_seq_rep1_ATACseq_SRR11539111_peak_11521	185	.	7.5458	21.4242	18.5102	881
chr17	56007979	56010250	GSE148515_Galang_2020_GSM4473027_PC_ATAC_seq_rep1_ATACseq_SRR11539111_peak_11521	185	.	7.5458	21.4242	18.5102	881
chr17	56010665	56010927	GSE148515_Galang_2020_GSM4473027_PC_ATAC_seq_rep1_ATACseq_SRR11539111_peak_11522	19	.	2.88516	4.11235	1.93879	257
chr17	56010665	56010927	GSE148515_Galang_2020_GSM4473027_PC_ATAC_seq_rep1_ATACseq_SRR11539111_peak_11522	19	.	2.88516	4.11235	1.93879	257
chr17	56020465	56020991	GSE148515_Galang_2020_GSM4473027_PC_ATAC_seq_rep1_ATACseq_SRR11539111_peak_11524	24	.	3.10709	4.72264	2.49256	354
chr17	56024981	56025331	GSE148515_Galang_2020_GSM4473027_PC_ATAC_seq_rep1_ATACseq_SRR11539111_peak_11526	30	.	3.32903	5.36169	3.08096	530
chr17	56024693	56025514	GSE148515_Galang_2020_GSM4473027_PC_ATAC_seq_rep1_ATACseq_SRR11539111_peak_11526	30	.	3.32903	5.36169	3.08096	530
chr17	56024761	56025362	GSE148515_Galang_2020_GSM4473027_PC_ATAC_seq_rep1_ATACseq_SRR11539111_peak_11526	30	.	3.32903	5.36169	3.08096	530
chr17	56036285	56037140	GSE148515_Galang_2020_GSM4473027_PC_ATAC_seq_rep1_ATACseq_SRR11539111_peak_11527	204	.	7.98967	23.4376	20.4655	576
chr17	56036155	56037140	GSE148515_Galang_2020_GSM4473027_PC_ATAC_seq_rep1_ATACseq_SRR11539111_peak_11527	204	.	7.98967	23.4376	20.4655	576
chr17	56036125	56037140	GSE148515_Galang_2020_GSM4473027_PC_ATAC_seq_rep1_ATACseq_SRR11539111_peak_11527	204	.	7.98967	23.4376	20.4655	576
chr17	56040077	56040553	GSE148515_Galang_2020_GSM4473027_PC_ATAC_seq_rep1_ATACseq_SRR11539111_peak_11528	255	.	9.09935	28.6729	25.5568	338
chr17	56039999	56040602	GSE148515_Galang_2020_GSM4473027_PC_ATAC_seq_rep1_ATACseq_SRR11539111_peak_11528	255	.	9.09935	28.6729	25.5568	338
chr17	56039999	56040602	GSE148515_Galang_2020_GSM4473027_PC_ATAC_seq_rep1_ATACseq_SRR11539111_peak_11528	255	.	9.09935	28.6729	25.5568	338
chr17	56073571	56074157	GSE148515_Galang_2020_GSM4473027_PC_ATAC_seq_rep1_ATACseq_SRR11539111_peak_11529	266	.	9.32128	29.7522	26.6069	1486
chr17	56074478	56075606	GSE148515_Galang_2020_GSM4473027_PC_ATAC_seq_rep1_ATACseq_SRR11539111_peak_11529	266	.	9.32128	29.7522	26.6069	1486
chr17	56073952	56075798	GSE148515_Galang_2020_GSM4473027_PC_ATAC_seq_rep1_ATACseq_SRR11539111_peak_11529	266	.	9.32128	29.7522	26.6069	1486
chr17	56073742	56075788	GSE148515_Galang_2020_GSM4473027_PC_ATAC_seq_rep1_ATACseq_SRR11539111_peak_11529	266	.	9.32128	29.7522	26.6069	1486
chr17	56078588	56080285	GSE148515_Galang_2020_GSM4473027_PC_ATAC_seq_rep1_ATACseq_SRR11539111_peak_11530	845	.	19.7522	89.2368	84.5744	809
chr17	56078508	56081463	GSE148515_Galang_2020_GSM4473027_PC_ATAC_seq_rep1_ATACseq_SRR11539111_peak_11530	845	.	19.7522	89.2368	84.5744	809
chr17	56078508	56081656	GSE148515_Galang_2020_GSM4473027_PC_ATAC_seq_rep1_ATACseq_SRR11539111_peak_11530	845	.	19.7522	89.2368	84.5744	809
chr17	56101467	56101790	GSE148515_Galang_2020_GSM4473027_PC_ATAC_seq_rep1_ATACseq_SRR11539111_peak_11531	43	.	3.7729	6.7194	4.34939	203
chr17	56101467	56101790	GSE148515_Galang_2020_GSM4473027_PC_ATAC_seq_rep1_ATACseq_SRR11539111_peak_11531	43	.	3.7729	6.7194	4.34939	203
chr17	56108330	56110802	GSE148515_Galang_2020_GSM4473027_PC_ATAC_seq_rep1_ATACseq_SRR11539111_peak_11532	204	.	7.98967	23.4376	20.4655	1662
chr17	56111249	56111396	GSE148515_Galang_2020_GSM4473027_PC_ATAC_seq_rep1_ATACseq_SRR11539111_peak_11532	204	.	7.98967	23.4376	20.4655	1662
chr17	56108320	56110685	GSE148515_Galang_2020_GSM4473027_PC_ATAC_seq_rep1_ATACseq_SRR11539111_peak_11532	204	.	7.98967	23.4376	20.4655	1662
chr17	56108172	56111396	GSE148515_Galang_2020_GSM4473027_PC_ATAC_seq_rep1_ATACseq_SRR11539111_peak_11532	204	.	7.98967	23.4376	20.4655	1662
chr17	56117196	56117842	GSE148515_Galang_2020_GSM4473027_PC_ATAC_seq_rep1_ATACseq_SRR11539111_peak_11535	57	.	4.21677	8.17385	5.72601	279
chr17	56117196	56117784	GSE148515_Galang_2020_GSM4473027_PC_ATAC_seq_rep1_ATACseq_SRR11539111_peak_11535	57	.	4.21677	8.17385	5.72601	279
chr17	56120094	56120231	GSE148515_Galang_2020_GSM4473027_PC_ATAC_seq_rep1_ATACseq_SRR11539111_peak_11536	79	.	4.88258	10.5167	7.96451	268
chr17	56120094	56120561	GSE148515_Galang_2020_GSM4473027_PC_ATAC_seq_rep1_ATACseq_SRR11539111_peak_11536	79	.	4.88258	10.5167	7.96451	268
chr17	56120094	56120561	GSE148515_Galang_2020_GSM4473027_PC_ATAC_seq_rep1_ATACseq_SRR11539111_peak_11536	79	.	4.88258	10.5167	7.96451	268
chr17	56124100	56124494	GSE148515_Galang_2020_GSM4473027_PC_ATAC_seq_rep1_ATACseq_SRR11539111_peak_11537	30	.	3.32903	5.36169	3.08096	134
chr17	56124139	56124494	GSE148515_Galang_2020_GSM4473027_PC_ATAC_seq_rep1_ATACseq_SRR11539111_peak_11537	30	.	3.32903	5.36169	3.08096	134
chr17	56134170	56134454	GSE148515_Galang_2020_GSM4473027_PC_ATAC_seq_rep1_ATACseq_SRR11539111_peak_11538	57	.	4.21677	8.17385	5.72601	487
chr17	56134170	56134890	GSE148515_Galang_2020_GSM4473027_PC_ATAC_seq_rep1_ATACseq_SRR11539111_peak_11538	57	.	4.21677	8.17385	5.72601	487
chr17	56134170	56135145	GSE148515_Galang_2020_GSM4473027_PC_ATAC_seq_rep1_ATACseq_SRR11539111_peak_11538	57	.	4.21677	8.17385	5.72601	487
chr17	56139691	56139862	GSE148515_Galang_2020_GSM4473027_PC_ATAC_seq_rep1_ATACseq_SRR11539111_peak_11539	30	.	3.32903	5.36169	3.08096	167
chr17	56139522	56139862	GSE148515_Galang_2020_GSM4473027_PC_ATAC_seq_rep1_ATACseq_SRR11539111_peak_11539	30	.	3.32903	5.36169	3.08096	167
chr17	56141084	56141447	GSE148515_Galang_2020_GSM4473027_PC_ATAC_seq_rep1_ATACseq_SRR11539111_peak_11540	30	.	3.32903	5.36169	3.08096	68
chr17	56162304	56162699	GSE148515_Galang_2020_GSM4473027_PC_ATAC_seq_rep1_ATACseq_SRR11539111_peak_11541	103	.	5.54838	13.0309	10.3828	161
chr17	56162212	56162899	GSE148515_Galang_2020_GSM4473027_PC_ATAC_seq_rep1_ATACseq_SRR11539111_peak_11541	103	.	5.54838	13.0309	10.3828	161
chr17	56162212	56162899	GSE148515_Galang_2020_GSM4473027_PC_ATAC_seq_rep1_ATACseq_SRR11539111_peak_11541	103	.	5.54838	13.0309	10.3828	161
chr17	56183649	56184102	GSE148515_Galang_2020_GSM4473027_PC_ATAC_seq_rep1_ATACseq_SRR11539111_peak_11542	156	.	6.87999	18.4989	15.6714	418
chr17	56183444	56184193	GSE148515_Galang_2020_GSM4473027_PC_ATAC_seq_rep1_ATACseq_SRR11539111_peak_11542	156	.	6.87999	18.4989	15.6714	418
chr17	56183444	56184193	GSE148515_Galang_2020_GSM4473027_PC_ATAC_seq_rep1_ATACseq_SRR11539111_peak_11542	156	.	6.87999	18.4989	15.6714	418
chr17	56185472	56186010	GSE148515_Galang_2020_GSM4473027_PC_ATAC_seq_rep1_ATACseq_SRR11539111_peak_11543	71	.	4.66064	9.7156	7.19701	288
chr17	56185472	56186010	GSE148515_Galang_2020_GSM4473027_PC_ATAC_seq_rep1_ATACseq_SRR11539111_peak_11543	71	.	4.66064	9.7156	7.19701	288
chr17	56218538	56219076	GSE148515_Galang_2020_GSM4473027_PC_ATAC_seq_rep1_ATACseq_SRR11539111_peak_11544	129	.	6.21419	15.6969	12.9578	314
chr17	56218538	56219076	GSE148515_Galang_2020_GSM4473027_PC_ATAC_seq_rep1_ATACseq_SRR11539111_peak_11544	129	.	6.21419	15.6969	12.9578	314
chr17	56218538	56219076	GSE148515_Galang_2020_GSM4473027_PC_ATAC_seq_rep1_ATACseq_SRR11539111_peak_11544	129	.	6.21419	15.6969	12.9578	314
chr17	56255692	56257821	GSE148515_Galang_2020_GSM4473027_PC_ATAC_seq_rep1_ATACseq_SRR11539111_peak_11545	593	.	15.5355	63.4437	59.3714	529
chr17	56255692	56257821	GSE148515_Galang_2020_GSM4473027_PC_ATAC_seq_rep1_ATACseq_SRR11539111_peak_11545	593	.	15.5355	63.4437	59.3714	529
chr17	56255692	56257821	GSE148515_Galang_2020_GSM4473027_PC_ATAC_seq_rep1_ATACseq_SRR11539111_peak_11545	593	.	15.5355	63.4437	59.3714	529
chr17	56258195	56258919	GSE148515_Galang_2020_GSM4473027_PC_ATAC_seq_rep1_ATACseq_SRR11539111_peak_11546	24	.	3.10709	4.72264	2.49256	174
chr17	56258816	56259073	GSE148515_Galang_2020_GSM4473027_PC_ATAC_seq_rep1_ATACseq_SRR11539111_peak_11546	24	.	3.10709	4.72264	2.49256	174
chr17	56261143	56261846	GSE148515_Galang_2020_GSM4473027_PC_ATAC_seq_rep1_ATACseq_SRR11539111_peak_11547	120	.	5.99225	14.7924	12.0833	927
chr17	56260583	56261846	GSE148515_Galang_2020_GSM4473027_PC_ATAC_seq_rep1_ATACseq_SRR11539111_peak_11547	120	.	5.99225	14.7924	12.0833	927
chr17	56260583	56261846	GSE148515_Galang_2020_GSM4473027_PC_ATAC_seq_rep1_ATACseq_SRR11539111_peak_11547	120	.	5.99225	14.7924	12.0833	927
chr17	56262769	56263128	GSE148515_Galang_2020_GSM4473027_PC_ATAC_seq_rep1_ATACseq_SRR11539111_peak_11548	87	.	5.10451	11.3368	8.75218	118
chr17	56262769	56263154	GSE148515_Galang_2020_GSM4473027_PC_ATAC_seq_rep1_ATACseq_SRR11539111_peak_11548	87	.	5.10451	11.3368	8.75218	118
chr17	56262769	56263154	GSE148515_Galang_2020_GSM4473027_PC_ATAC_seq_rep1_ATACseq_SRR11539111_peak_11548	87	.	5.10451	11.3368	8.75218	118
chr17	56269301	56269545	GSE148515_Galang_2020_GSM4473027_PC_ATAC_seq_rep1_ATACseq_SRR11539111_peak_11550	37	.	3.55097	6.02778	3.70079	363
chr17	56269042	56269545	GSE148515_Galang_2020_GSM4473027_PC_ATAC_seq_rep1_ATACseq_SRR11539111_peak_11550	37	.	3.55097	6.02778	3.70079	363
chr17	56269042	56269545	GSE148515_Galang_2020_GSM4473027_PC_ATAC_seq_rep1_ATACseq_SRR11539111_peak_11550	37	.	3.55097	6.02778	3.70079	363
chr17	56276192	56277627	GSE148515_Galang_2020_GSM4473027_PC_ATAC_seq_rep1_ATACseq_SRR11539111_peak_11551	342	.	10.8748	37.5805	34.2206	783
chr17	56276098	56277678	GSE148515_Galang_2020_GSM4473027_PC_ATAC_seq_rep1_ATACseq_SRR11539111_peak_11551	342	.	10.8748	37.5805	34.2206	783
chr17	56276098	56277840	GSE148515_Galang_2020_GSM4473027_PC_ATAC_seq_rep1_ATACseq_SRR11539111_peak_11551	342	.	10.8748	37.5805	34.2206	783
chr17	56289816	56291674	GSE148515_Galang_2020_GSM4473027_PC_ATAC_seq_rep1_ATACseq_SRR11539111_peak_11552	224	.	8.43354	25.4983	22.4686	1766
chr17	56289378	56291740	GSE148515_Galang_2020_GSM4473027_PC_ATAC_seq_rep1_ATACseq_SRR11539111_peak_11552	224	.	8.43354	25.4983	22.4686	1766
chr17	56289378	56291740	GSE148515_Galang_2020_GSM4473027_PC_ATAC_seq_rep1_ATACseq_SRR11539111_peak_11552	224	.	8.43354	25.4983	22.4686	1766
chr17	56293160	56293286	GSE148515_Galang_2020_GSM4473027_PC_ATAC_seq_rep1_ATACseq_SRR11539111_peak_11553	43	.	3.7729	6.7194	4.34939	64
chr17	56303240	56304802	GSE148515_Galang_2020_GSM4473027_PC_ATAC_seq_rep1_ATACseq_SRR11539111_peak_11554	298	.	9.98709	33.0505	29.815	1328
chr17	56303085	56304802	GSE148515_Galang_2020_GSM4473027_PC_ATAC_seq_rep1_ATACseq_SRR11539111_peak_11554	298	.	9.98709	33.0505	29.815	1328
chr17	56302932	56304802	GSE148515_Galang_2020_GSM4473027_PC_ATAC_seq_rep1_ATACseq_SRR11539111_peak_11554	298	.	9.98709	33.0505	29.815	1328
chr17	56325333	56326701	GSE148515_Galang_2020_GSM4473027_PC_ATAC_seq_rep1_ATACseq_SRR11539111_peak_11555	657	.	16.6451	70.0375	65.7923	642
chr17	56325333	56326701	GSE148515_Galang_2020_GSM4473027_PC_ATAC_seq_rep1_ATACseq_SRR11539111_peak_11555	657	.	16.6451	70.0375	65.7923	642
chr17	56325333	56326701	GSE148515_Galang_2020_GSM4473027_PC_ATAC_seq_rep1_ATACseq_SRR11539111_peak_11555	657	.	16.6451	70.0375	65.7923	642
chr17	56374330	56374553	GSE148515_Galang_2020_GSM4473027_PC_ATAC_seq_rep1_ATACseq_SRR11539111_peak_11560	87	.	5.10451	11.3368	8.75218	630
chr17	56373555	56374553	GSE148515_Galang_2020_GSM4473027_PC_ATAC_seq_rep1_ATACseq_SRR11539111_peak_11560	87	.	5.10451	11.3368	8.75218	630
chr17	56373615	56374553	GSE148515_Galang_2020_GSM4473027_PC_ATAC_seq_rep1_ATACseq_SRR11539111_peak_11560	87	.	5.10451	11.3368	8.75218	630
chr17	56400508	56401015	GSE148515_Galang_2020_GSM4473027_PC_ATAC_seq_rep1_ATACseq_SRR11539111_peak_11561	30	.	3.32903	5.36169	3.08096	485
chr17	56400311	56401015	GSE148515_Galang_2020_GSM4473027_PC_ATAC_seq_rep1_ATACseq_SRR11539111_peak_11561	30	.	3.32903	5.36169	3.08096	485
chr17	56400249	56401015	GSE148515_Galang_2020_GSM4473027_PC_ATAC_seq_rep1_ATACseq_SRR11539111_peak_11561	30	.	3.32903	5.36169	3.08096	485
chr17	56401345	56401434	GSE148515_Galang_2020_GSM4473027_PC_ATAC_seq_rep1_ATACseq_SRR11539111_peak_11562	43	.	3.7729	6.7194	4.34939	218
chr17	56401345	56401630	GSE148515_Galang_2020_GSM4473027_PC_ATAC_seq_rep1_ATACseq_SRR11539111_peak_11562	43	.	3.7729	6.7194	4.34939	218
chr17	56401345	56401496	GSE148515_Galang_2020_GSM4473027_PC_ATAC_seq_rep1_ATACseq_SRR11539111_peak_11562	43	.	3.7729	6.7194	4.34939	218
chr17	56461458	56463504	GSE148515_Galang_2020_GSM4473027_PC_ATAC_seq_rep1_ATACseq_SRR11539111_peak_11563	697	.	17.311	74.0633	69.7194	1086
chr17	56461435	56463675	GSE148515_Galang_2020_GSM4473027_PC_ATAC_seq_rep1_ATACseq_SRR11539111_peak_11563	697	.	17.311	74.0633	69.7194	1086
chr17	56461435	56463675	GSE148515_Galang_2020_GSM4473027_PC_ATAC_seq_rep1_ATACseq_SRR11539111_peak_11563	697	.	17.311	74.0633	69.7194	1086
chr17	56467440	56471224	GSE148515_Galang_2020_GSM4473027_PC_ATAC_seq_rep1_ATACseq_SRR11539111_peak_11564	194	.	7.76774	22.4248	19.4815	1801
chr17	56467440	56471205	GSE148515_Galang_2020_GSM4473027_PC_ATAC_seq_rep1_ATACseq_SRR11539111_peak_11564	194	.	7.76774	22.4248	19.4815	1801
chr17	56467440	56471224	GSE148515_Galang_2020_GSM4473027_PC_ATAC_seq_rep1_ATACseq_SRR11539111_peak_11564	194	.	7.76774	22.4248	19.4815	1801
chr17	56472753	56474859	GSE148515_Galang_2020_GSM4473027_PC_ATAC_seq_rep1_ATACseq_SRR11539111_peak_11565	166	.	7.10193	19.4609	16.6046	4327
chr17	56475619	56476950	GSE148515_Galang_2020_GSM4473027_PC_ATAC_seq_rep1_ATACseq_SRR11539111_peak_11565	166	.	7.10193	19.4609	16.6046	4327
chr17	56472149	56476950	GSE148515_Galang_2020_GSM4473027_PC_ATAC_seq_rep1_ATACseq_SRR11539111_peak_11565	166	.	7.10193	19.4609	16.6046	4327
chr17	56472149	56476950	GSE148515_Galang_2020_GSM4473027_PC_ATAC_seq_rep1_ATACseq_SRR11539111_peak_11565	166	.	7.10193	19.4609	16.6046	4327
chr17	56507191	56508127	GSE148515_Galang_2020_GSM4473027_PC_ATAC_seq_rep1_ATACseq_SRR11539111_peak_11566	287	.	9.76515	31.9413	28.7363	971
chr17	56506937	56508127	GSE148515_Galang_2020_GSM4473027_PC_ATAC_seq_rep1_ATACseq_SRR11539111_peak_11566	287	.	9.76515	31.9413	28.7363	971
chr17	56506772	56508127	GSE148515_Galang_2020_GSM4473027_PC_ATAC_seq_rep1_ATACseq_SRR11539111_peak_11566	287	.	9.76515	31.9413	28.7363	971
chr17	56583747	56585562	GSE148515_Galang_2020_GSM4473027_PC_ATAC_seq_rep1_ATACseq_SRR11539111_peak_11567	555	.	14.8697	59.5607	55.5928	1247
chr17	56583556	56585562	GSE148515_Galang_2020_GSM4473027_PC_ATAC_seq_rep1_ATACseq_SRR11539111_peak_11567	555	.	14.8697	59.5607	55.5928	1247
chr17	56583556	56585562	GSE148515_Galang_2020_GSM4473027_PC_ATAC_seq_rep1_ATACseq_SRR11539111_peak_11567	555	.	14.8697	59.5607	55.5928	1247
chr17	56609157	56610239	GSE148515_Galang_2020_GSM4473027_PC_ATAC_seq_rep1_ATACseq_SRR11539111_peak_11569	353	.	11.0968	38.7353	35.3434	1177
chr17	56608892	56610239	GSE148515_Galang_2020_GSM4473027_PC_ATAC_seq_rep1_ATACseq_SRR11539111_peak_11569	353	.	11.0968	38.7353	35.3434	1177
chr17	56608737	56610239	GSE148515_Galang_2020_GSM4473027_PC_ATAC_seq_rep1_ATACseq_SRR11539111_peak_11569	353	.	11.0968	38.7353	35.3434	1177
chr17	56612004	56612165	GSE148515_Galang_2020_GSM4473027_PC_ATAC_seq_rep1_ATACseq_SRR11539111_peak_11570	30	.	3.32903	5.36169	3.08096	127
chr17	56613268	56614657	GSE148515_Galang_2020_GSM4473027_PC_ATAC_seq_rep1_ATACseq_SRR11539111_peak_11571	185	.	7.5458	21.4242	18.5102	121
chr17	56613268	56614752	GSE148515_Galang_2020_GSM4473027_PC_ATAC_seq_rep1_ATACseq_SRR11539111_peak_11571	185	.	7.5458	21.4242	18.5102	121
chr17	56613268	56614752	GSE148515_Galang_2020_GSM4473027_PC_ATAC_seq_rep1_ATACseq_SRR11539111_peak_11571	185	.	7.5458	21.4242	18.5102	121
chr17	56626596	56627742	GSE148515_Galang_2020_GSM4473027_PC_ATAC_seq_rep1_ATACseq_SRR11539111_peak_11573	458	.	13.0942	49.4959	45.8053	594
chr17	56626445	56627742	GSE148515_Galang_2020_GSM4473027_PC_ATAC_seq_rep1_ATACseq_SRR11539111_peak_11573	458	.	13.0942	49.4959	45.8053	594
chr17	56626445	56627742	GSE148515_Galang_2020_GSM4473027_PC_ATAC_seq_rep1_ATACseq_SRR11539111_peak_11573	458	.	13.0942	49.4959	45.8053	594
chr17	56668691	56669025	GSE148515_Galang_2020_GSM4473027_PC_ATAC_seq_rep1_ATACseq_SRR11539111_peak_11574	95	.	5.32645	12.1751	9.5586	373
chr17	56668580	56669025	GSE148515_Galang_2020_GSM4473027_PC_ATAC_seq_rep1_ATACseq_SRR11539111_peak_11574	95	.	5.32645	12.1751	9.5586	373
chr17	56668580	56669025	GSE148515_Galang_2020_GSM4473027_PC_ATAC_seq_rep1_ATACseq_SRR11539111_peak_11574	95	.	5.32645	12.1751	9.5586	373
chr17	56672665	56674428	GSE148515_Galang_2020_GSM4473027_PC_ATAC_seq_rep1_ATACseq_SRR11539111_peak_11575	568	.	15.0916	60.8487	56.8451	696
chr17	56672555	56674455	GSE148515_Galang_2020_GSM4473027_PC_ATAC_seq_rep1_ATACseq_SRR11539111_peak_11575	568	.	15.0916	60.8487	56.8451	696
chr17	56672555	56674455	GSE148515_Galang_2020_GSM4473027_PC_ATAC_seq_rep1_ATACseq_SRR11539111_peak_11575	568	.	15.0916	60.8487	56.8451	696
chr17	56716291	56718342	GSE148515_Galang_2020_GSM4473027_PC_ATAC_seq_rep1_ATACseq_SRR11539111_peak_11578	670	.	16.8671	71.3738	67.0951	969
chr17	56716173	56718342	GSE148515_Galang_2020_GSM4473027_PC_ATAC_seq_rep1_ATACseq_SRR11539111_peak_11578	670	.	16.8671	71.3738	67.0951	969
chr17	56716173	56718342	GSE148515_Galang_2020_GSM4473027_PC_ATAC_seq_rep1_ATACseq_SRR11539111_peak_11578	670	.	16.8671	71.3738	67.0951	969
chr17	56726966	56729406	GSE148515_Galang_2020_GSM4473027_PC_ATAC_seq_rep1_ATACseq_SRR11539111_peak_11582	204	.	7.98967	23.4376	20.4655	1645
chr17	56726686	56729406	GSE148515_Galang_2020_GSM4473027_PC_ATAC_seq_rep1_ATACseq_SRR11539111_peak_11582	204	.	7.98967	23.4376	20.4655	1645
chr17	56726695	56729386	GSE148515_Galang_2020_GSM4473027_PC_ATAC_seq_rep1_ATACseq_SRR11539111_peak_11582	204	.	7.98967	23.4376	20.4655	1645
chr17	56739156	56739255	GSE148515_Galang_2020_GSM4473027_PC_ATAC_seq_rep1_ATACseq_SRR11539111_peak_11585	19	.	2.88516	4.11235	1.93879	298
chr17	56739170	56739255	GSE148515_Galang_2020_GSM4473027_PC_ATAC_seq_rep1_ATACseq_SRR11539111_peak_11585	19	.	2.88516	4.11235	1.93879	298
chr17	56739935	56741166	GSE148515_Galang_2020_GSM4473027_PC_ATAC_seq_rep1_ATACseq_SRR11539111_peak_11586	138	.	6.43612	16.6165	13.8475	480
chr17	56739935	56741389	GSE148515_Galang_2020_GSM4473027_PC_ATAC_seq_rep1_ATACseq_SRR11539111_peak_11586	138	.	6.43612	16.6165	13.8475	480
chr17	56739935	56741281	GSE148515_Galang_2020_GSM4473027_PC_ATAC_seq_rep1_ATACseq_SRR11539111_peak_11586	138	.	6.43612	16.6165	13.8475	480
chr17	56756465	56758557	GSE148515_Galang_2020_GSM4473027_PC_ATAC_seq_rep1_ATACseq_SRR11539111_peak_11588	298	.	9.98709	33.0505	29.815	949
chr17	56756411	56758557	GSE148515_Galang_2020_GSM4473027_PC_ATAC_seq_rep1_ATACseq_SRR11539111_peak_11588	298	.	9.98709	33.0505	29.815	949
chr17	56756411	56758557	GSE148515_Galang_2020_GSM4473027_PC_ATAC_seq_rep1_ATACseq_SRR11539111_peak_11588	298	.	9.98709	33.0505	29.815	949
chr17	56761400	56763192	GSE148515_Galang_2020_GSM4473027_PC_ATAC_seq_rep1_ATACseq_SRR11539111_peak_11589	147	.	6.65806	17.5506	14.7521	852
chr17	56761373	56763192	GSE148515_Galang_2020_GSM4473027_PC_ATAC_seq_rep1_ATACseq_SRR11539111_peak_11589	147	.	6.65806	17.5506	14.7521	852
chr17	56761373	56763192	GSE148515_Galang_2020_GSM4473027_PC_ATAC_seq_rep1_ATACseq_SRR11539111_peak_11589	147	.	6.65806	17.5506	14.7521	852
chr17	56764487	56765605	GSE148515_Galang_2020_GSM4473027_PC_ATAC_seq_rep1_ATACseq_SRR11539111_peak_11590	245	.	8.87741	27.6039	24.5172	355
chr17	56764487	56765605	GSE148515_Galang_2020_GSM4473027_PC_ATAC_seq_rep1_ATACseq_SRR11539111_peak_11590	245	.	8.87741	27.6039	24.5172	355
chr17	56764487	56765605	GSE148515_Galang_2020_GSM4473027_PC_ATAC_seq_rep1_ATACseq_SRR11539111_peak_11590	245	.	8.87741	27.6039	24.5172	355
chr17	56808671	56809704	GSE148515_Galang_2020_GSM4473027_PC_ATAC_seq_rep1_ATACseq_SRR11539111_peak_11591	50	.	3.99484	7.43517	5.0253	815
chr17	56808671	56809704	GSE148515_Galang_2020_GSM4473027_PC_ATAC_seq_rep1_ATACseq_SRR11539111_peak_11591	50	.	3.99484	7.43517	5.0253	815
chr17	56808671	56809704	GSE148515_Galang_2020_GSM4473027_PC_ATAC_seq_rep1_ATACseq_SRR11539111_peak_11591	50	.	3.99484	7.43517	5.0253	815
chr17	56810014	56810993	GSE148515_Galang_2020_GSM4473027_PC_ATAC_seq_rep1_ATACseq_SRR11539111_peak_11592	276	.	9.54322	30.8418	27.6669	378
chr17	56810014	56811011	GSE148515_Galang_2020_GSM4473027_PC_ATAC_seq_rep1_ATACseq_SRR11539111_peak_11592	276	.	9.54322	30.8418	27.6669	378
chr17	56810014	56811011	GSE148515_Galang_2020_GSM4473027_PC_ATAC_seq_rep1_ATACseq_SRR11539111_peak_11592	276	.	9.54322	30.8418	27.6669	378
chr17	56813133	56813142	GSE148515_Galang_2020_GSM4473027_PC_ATAC_seq_rep1_ATACseq_SRR11539111_peak_11593	24	.	3.10709	4.72264	2.49256	69
chr17	56812850	56813142	GSE148515_Galang_2020_GSM4473027_PC_ATAC_seq_rep1_ATACseq_SRR11539111_peak_11593	24	.	3.10709	4.72264	2.49256	69
chr17	56813750	56814987	GSE148515_Galang_2020_GSM4473027_PC_ATAC_seq_rep1_ATACseq_SRR11539111_peak_11594	71	.	4.66064	9.7156	7.19701	1057
chr17	56813465	56814987	GSE148515_Galang_2020_GSM4473027_PC_ATAC_seq_rep1_ATACseq_SRR11539111_peak_11594	71	.	4.66064	9.7156	7.19701	1057
chr17	56813465	56814987	GSE148515_Galang_2020_GSM4473027_PC_ATAC_seq_rep1_ATACseq_SRR11539111_peak_11594	71	.	4.66064	9.7156	7.19701	1057
chr17	56830369	56831614	GSE148515_Galang_2020_GSM4473027_PC_ATAC_seq_rep1_ATACseq_SRR11539111_peak_11595	470	.	13.3161	50.7297	47.0049	886
chr17	56830369	56831628	GSE148515_Galang_2020_GSM4473027_PC_ATAC_seq_rep1_ATACseq_SRR11539111_peak_11595	470	.	13.3161	50.7297	47.0049	886
chr17	56830369	56831628	GSE148515_Galang_2020_GSM4473027_PC_ATAC_seq_rep1_ATACseq_SRR11539111_peak_11595	470	.	13.3161	50.7297	47.0049	886
chr17	56897202	56898207	GSE148515_Galang_2020_GSM4473027_PC_ATAC_seq_rep1_ATACseq_SRR11539111_peak_11596	71	.	4.66064	9.7156	7.19701	600
chr17	56897253	56898207	GSE148515_Galang_2020_GSM4473027_PC_ATAC_seq_rep1_ATACseq_SRR11539111_peak_11596	71	.	4.66064	9.7156	7.19701	600
chr17	56906984	56907050	GSE148515_Galang_2020_GSM4473027_PC_ATAC_seq_rep1_ATACseq_SRR11539111_peak_11598	14	.	2.66322	3.53274	1.4239	175
chr17	56934914	56936020	GSE148515_Galang_2020_GSM4473027_PC_ATAC_seq_rep1_ATACseq_SRR11539111_peak_11599	387	.	11.7626	42.2505	38.7619	1004
chr17	56934734	56936102	GSE148515_Galang_2020_GSM4473027_PC_ATAC_seq_rep1_ATACseq_SRR11539111_peak_11599	387	.	11.7626	42.2505	38.7619	1004
chr17	56934577	56936102	GSE148515_Galang_2020_GSM4473027_PC_ATAC_seq_rep1_ATACseq_SRR11539111_peak_11599	387	.	11.7626	42.2505	38.7619	1004
chr17	56989884	56990883	GSE148515_Galang_2020_GSM4473027_PC_ATAC_seq_rep1_ATACseq_SRR11539111_peak_11600	234	.	8.65548	26.5456	23.4871	393
chr17	56989884	56990883	GSE148515_Galang_2020_GSM4473027_PC_ATAC_seq_rep1_ATACseq_SRR11539111_peak_11600	234	.	8.65548	26.5456	23.4871	393
chr17	56989884	56990883	GSE148515_Galang_2020_GSM4473027_PC_ATAC_seq_rep1_ATACseq_SRR11539111_peak_11600	234	.	8.65548	26.5456	23.4871	393
chr17	56997050	56997973	GSE148515_Galang_2020_GSM4473027_PC_ATAC_seq_rep1_ATACseq_SRR11539111_peak_11601	399	.	11.9845	43.4387	39.9174	435
chr17	56996878	56998259	GSE148515_Galang_2020_GSM4473027_PC_ATAC_seq_rep1_ATACseq_SRR11539111_peak_11601	399	.	11.9845	43.4387	39.9174	435
chr17	56996878	56998366	GSE148515_Galang_2020_GSM4473027_PC_ATAC_seq_rep1_ATACseq_SRR11539111_peak_11601	399	.	11.9845	43.4387	39.9174	435
chr17	57000416	57000780	GSE148515_Galang_2020_GSM4473027_PC_ATAC_seq_rep1_ATACseq_SRR11539111_peak_11602	14	.	2.66322	3.53274	1.4239	67
chr17	57010901	57011959	GSE148515_Galang_2020_GSM4473027_PC_ATAC_seq_rep1_ATACseq_SRR11539111_peak_11603	353	.	11.0968	38.7353	35.3434	589
chr17	57010901	57012137	GSE148515_Galang_2020_GSM4473027_PC_ATAC_seq_rep1_ATACseq_SRR11539111_peak_11603	353	.	11.0968	38.7353	35.3434	589
chr17	57010901	57012137	GSE148515_Galang_2020_GSM4473027_PC_ATAC_seq_rep1_ATACseq_SRR11539111_peak_11603	353	.	11.0968	38.7353	35.3434	589
chr17	57030594	57032596	GSE148515_Galang_2020_GSM4473027_PC_ATAC_seq_rep1_ATACseq_SRR11539111_peak_11604	1001	.	22.1935	104.998	100.142	1237
chr17	57030601	57033018	GSE148515_Galang_2020_GSM4473027_PC_ATAC_seq_rep1_ATACseq_SRR11539111_peak_11604	1001	.	22.1935	104.998	100.142	1237
chr17	57030594	57033018	GSE148515_Galang_2020_GSM4473027_PC_ATAC_seq_rep1_ATACseq_SRR11539111_peak_11604	1001	.	22.1935	104.998	100.142	1237
chr17	57058960	57061043	GSE148515_Galang_2020_GSM4473027_PC_ATAC_seq_rep1_ATACseq_SRR11539111_peak_11605	593	.	15.5355	63.4437	59.3714	1346
chr17	57058960	57061043	GSE148515_Galang_2020_GSM4473027_PC_ATAC_seq_rep1_ATACseq_SRR11539111_peak_11605	593	.	15.5355	63.4437	59.3714	1346
chr17	57058960	57061043	GSE148515_Galang_2020_GSM4473027_PC_ATAC_seq_rep1_ATACseq_SRR11539111_peak_11605	593	.	15.5355	63.4437	59.3714	1346
chr17	57062077	57062604	GSE148515_Galang_2020_GSM4473027_PC_ATAC_seq_rep1_ATACseq_SRR11539111_peak_11606	37	.	3.55097	6.02778	3.70079	111
chr17	57062077	57062604	GSE148515_Galang_2020_GSM4473027_PC_ATAC_seq_rep1_ATACseq_SRR11539111_peak_11606	37	.	3.55097	6.02778	3.70079	111
chr17	57062077	57062604	GSE148515_Galang_2020_GSM4473027_PC_ATAC_seq_rep1_ATACseq_SRR11539111_peak_11606	37	.	3.55097	6.02778	3.70079	111
chr17	57246897	57250943	GSE148515_Galang_2020_GSM4473027_PC_ATAC_seq_rep1_ATACseq_SRR11539111_peak_11607	737	.	17.9768	78.1389	73.7046	990
chr17	57246897	57251066	GSE148515_Galang_2020_GSM4473027_PC_ATAC_seq_rep1_ATACseq_SRR11539111_peak_11607	737	.	17.9768	78.1389	73.7046	990
chr17	57246897	57251066	GSE148515_Galang_2020_GSM4473027_PC_ATAC_seq_rep1_ATACseq_SRR11539111_peak_11607	737	.	17.9768	78.1389	73.7046	990
chr17	57275311	57276491	GSE148515_Galang_2020_GSM4473027_PC_ATAC_seq_rep1_ATACseq_SRR11539111_peak_11608	50	.	3.99484	7.43517	5.0253	566
chr17	57275060	57276491	GSE148515_Galang_2020_GSM4473027_PC_ATAC_seq_rep1_ATACseq_SRR11539111_peak_11608	50	.	3.99484	7.43517	5.0253	566
chr17	57275060	57276491	GSE148515_Galang_2020_GSM4473027_PC_ATAC_seq_rep1_ATACseq_SRR11539111_peak_11608	50	.	3.99484	7.43517	5.0253	566
chr17	57276789	57277032	GSE148515_Galang_2020_GSM4473027_PC_ATAC_seq_rep1_ATACseq_SRR11539111_peak_11609	50	.	3.99484	7.43517	5.0253	200
chr17	57276789	57277283	GSE148515_Galang_2020_GSM4473027_PC_ATAC_seq_rep1_ATACseq_SRR11539111_peak_11609	50	.	3.99484	7.43517	5.0253	200
chr17	57276789	57277283	GSE148515_Galang_2020_GSM4473027_PC_ATAC_seq_rep1_ATACseq_SRR11539111_peak_11609	50	.	3.99484	7.43517	5.0253	200
chr17	57335912	57336128	GSE148515_Galang_2020_GSM4473027_PC_ATAC_seq_rep1_ATACseq_SRR11539111_peak_11610	24	.	3.10709	4.72264	2.49256	127
chr17	57335912	57336263	GSE148515_Galang_2020_GSM4473027_PC_ATAC_seq_rep1_ATACseq_SRR11539111_peak_11610	24	.	3.10709	4.72264	2.49256	127
chr17	62415174	62415569	GSE148515_Galang_2020_GSM4473027_PC_ATAC_seq_rep1_ATACseq_SRR11539111_peak_11611	129	.	6.21419	15.6969	12.9578	280
chr17	62415174	62415569	GSE148515_Galang_2020_GSM4473027_PC_ATAC_seq_rep1_ATACseq_SRR11539111_peak_11611	129	.	6.21419	15.6969	12.9578	280
chr17	62415174	62415569	GSE148515_Galang_2020_GSM4473027_PC_ATAC_seq_rep1_ATACseq_SRR11539111_peak_11611	129	.	6.21419	15.6969	12.9578	280
chr17	62661604	62662037	GSE148515_Galang_2020_GSM4473027_PC_ATAC_seq_rep1_ATACseq_SRR11539111_peak_11612	24	.	3.10709	4.72264	2.49256	177
chr17	62661580	62662037	GSE148515_Galang_2020_GSM4473027_PC_ATAC_seq_rep1_ATACseq_SRR11539111_peak_11612	24	.	3.10709	4.72264	2.49256	177
chr17	62661388	62662037	GSE148515_Galang_2020_GSM4473027_PC_ATAC_seq_rep1_ATACseq_SRR11539111_peak_11612	24	.	3.10709	4.72264	2.49256	177
chr17	62664815	62665300	GSE148515_Galang_2020_GSM4473027_PC_ATAC_seq_rep1_ATACseq_SRR11539111_peak_11613	37	.	3.55097	6.02778	3.70079	499
chr17	62664510	62665300	GSE148515_Galang_2020_GSM4473027_PC_ATAC_seq_rep1_ATACseq_SRR11539111_peak_11613	37	.	3.55097	6.02778	3.70079	499
chr17	62664510	62665300	GSE148515_Galang_2020_GSM4473027_PC_ATAC_seq_rep1_ATACseq_SRR11539111_peak_11613	37	.	3.55097	6.02778	3.70079	499
chr17	62783555	62784021	GSE148515_Galang_2020_GSM4473027_PC_ATAC_seq_rep1_ATACseq_SRR11539111_peak_11614	57	.	4.21677	8.17385	5.72601	311
chr17	62783546	62784279	GSE148515_Galang_2020_GSM4473027_PC_ATAC_seq_rep1_ATACseq_SRR11539111_peak_11614	57	.	4.21677	8.17385	5.72601	311
chr17	62783546	62784279	GSE148515_Galang_2020_GSM4473027_PC_ATAC_seq_rep1_ATACseq_SRR11539111_peak_11614	57	.	4.21677	8.17385	5.72601	311
chr17	62879986	62884367	GSE148515_Galang_2020_GSM4473027_PC_ATAC_seq_rep1_ATACseq_SRR11539111_peak_11615	204	.	7.98967	23.4376	20.4655	1905
chr17	62879905	62884400	GSE148515_Galang_2020_GSM4473027_PC_ATAC_seq_rep1_ATACseq_SRR11539111_peak_11615	204	.	7.98967	23.4376	20.4655	1905
chr17	62879905	62884400	GSE148515_Galang_2020_GSM4473027_PC_ATAC_seq_rep1_ATACseq_SRR11539111_peak_11615	204	.	7.98967	23.4376	20.4655	1905
chr17	63012305	63012888	GSE148515_Galang_2020_GSM4473027_PC_ATAC_seq_rep1_ATACseq_SRR11539111_peak_11616	147	.	6.65806	17.5506	14.7521	368
chr17	63012112	63012888	GSE148515_Galang_2020_GSM4473027_PC_ATAC_seq_rep1_ATACseq_SRR11539111_peak_11616	147	.	6.65806	17.5506	14.7521	368
chr17	63012112	63012888	GSE148515_Galang_2020_GSM4473027_PC_ATAC_seq_rep1_ATACseq_SRR11539111_peak_11616	147	.	6.65806	17.5506	14.7521	368
chr17	63256471	63256782	GSE148515_Galang_2020_GSM4473027_PC_ATAC_seq_rep1_ATACseq_SRR11539111_peak_11617	37	.	3.55097	6.02778	3.70079	93
chr17	63498517	63501017	GSE148515_Galang_2020_GSM4473027_PC_ATAC_seq_rep1_ATACseq_SRR11539111_peak_11618	458	.	13.0942	49.4959	45.8053	1585
chr17	63498546	63501017	GSE148515_Galang_2020_GSM4473027_PC_ATAC_seq_rep1_ATACseq_SRR11539111_peak_11618	458	.	13.0942	49.4959	45.8053	1585
chr17	63498517	63501017	GSE148515_Galang_2020_GSM4473027_PC_ATAC_seq_rep1_ATACseq_SRR11539111_peak_11618	458	.	13.0942	49.4959	45.8053	1585
chr17	63863173	63864635	GSE148515_Galang_2020_GSM4473027_PC_ATAC_seq_rep1_ATACseq_SRR11539111_peak_11619	859	.	19.9742	90.6464	85.9606	792
chr17	63863103	63864698	GSE148515_Galang_2020_GSM4473027_PC_ATAC_seq_rep1_ATACseq_SRR11539111_peak_11619	859	.	19.9742	90.6464	85.9606	792
chr17	63863103	63864698	GSE148515_Galang_2020_GSM4473027_PC_ATAC_seq_rep1_ATACseq_SRR11539111_peak_11619	859	.	19.9742	90.6464	85.9606	792
chr17	64099691	64100489	GSE148515_Galang_2020_GSM4473027_PC_ATAC_seq_rep1_ATACseq_SRR11539111_peak_11620	129	.	6.21419	15.6969	12.9578	550
chr17	64099691	64100581	GSE148515_Galang_2020_GSM4473027_PC_ATAC_seq_rep1_ATACseq_SRR11539111_peak_11620	129	.	6.21419	15.6969	12.9578	550
chr17	64099691	64100581	GSE148515_Galang_2020_GSM4473027_PC_ATAC_seq_rep1_ATACseq_SRR11539111_peak_11620	129	.	6.21419	15.6969	12.9578	550
chr17	64123810	64124104	GSE148515_Galang_2020_GSM4473027_PC_ATAC_seq_rep1_ATACseq_SRR11539111_peak_11621	24	.	3.10709	4.72264	2.49256	98
chr17	64123853	64124215	GSE148515_Galang_2020_GSM4473027_PC_ATAC_seq_rep1_ATACseq_SRR11539111_peak_11621	24	.	3.10709	4.72264	2.49256	98
chr17	64123810	64124215	GSE148515_Galang_2020_GSM4473027_PC_ATAC_seq_rep1_ATACseq_SRR11539111_peak_11621	24	.	3.10709	4.72264	2.49256	98
chr17	64138475	64138597	GSE148515_Galang_2020_GSM4473027_PC_ATAC_seq_rep1_ATACseq_SRR11539111_peak_11622	19	.	2.88516	4.11235	1.93879	8
chr17	64138475	64138735	GSE148515_Galang_2020_GSM4473027_PC_ATAC_seq_rep1_ATACseq_SRR11539111_peak_11622	19	.	2.88516	4.11235	1.93879	8
chr17	64141474	64142271	GSE148515_Galang_2020_GSM4473027_PC_ATAC_seq_rep1_ATACseq_SRR11539111_peak_11623	194	.	7.76774	22.4248	19.4815	455
chr17	64141474	64142369	GSE148515_Galang_2020_GSM4473027_PC_ATAC_seq_rep1_ATACseq_SRR11539111_peak_11623	194	.	7.76774	22.4248	19.4815	455
chr17	64141474	64142369	GSE148515_Galang_2020_GSM4473027_PC_ATAC_seq_rep1_ATACseq_SRR11539111_peak_11623	194	.	7.76774	22.4248	19.4815	455
chr17	64331251	64332943	GSE148515_Galang_2020_GSM4473027_PC_ATAC_seq_rep1_ATACseq_SRR11539111_peak_11624	1015	.	22.4155	106.458	101.592	747
chr17	64331251	64333348	GSE148515_Galang_2020_GSM4473027_PC_ATAC_seq_rep1_ATACseq_SRR11539111_peak_11624	1015	.	22.4155	106.458	101.592	747
chr17	64331251	64333348	GSE148515_Galang_2020_GSM4473027_PC_ATAC_seq_rep1_ATACseq_SRR11539111_peak_11624	1015	.	22.4155	106.458	101.592	747
chr17	64344692	64344927	GSE148515_Galang_2020_GSM4473027_PC_ATAC_seq_rep1_ATACseq_SRR11539111_peak_11625	30	.	3.32903	5.36169	3.08096	276
chr17	64344692	64345007	GSE148515_Galang_2020_GSM4473027_PC_ATAC_seq_rep1_ATACseq_SRR11539111_peak_11625	30	.	3.32903	5.36169	3.08096	276
chr17	64344692	64345007	GSE148515_Galang_2020_GSM4473027_PC_ATAC_seq_rep1_ATACseq_SRR11539111_peak_11625	30	.	3.32903	5.36169	3.08096	276
chr17	64600080	64602311	GSE148515_Galang_2020_GSM4473027_PC_ATAC_seq_rep1_ATACseq_SRR11539111_peak_11626	434	.	12.6503	47.0503	43.4279	646
chr17	64600080	64602435	GSE148515_Galang_2020_GSM4473027_PC_ATAC_seq_rep1_ATACseq_SRR11539111_peak_11626	434	.	12.6503	47.0503	43.4279	646
chr17	64600080	64602435	GSE148515_Galang_2020_GSM4473027_PC_ATAC_seq_rep1_ATACseq_SRR11539111_peak_11626	434	.	12.6503	47.0503	43.4279	646
chr17	65101236	65101488	GSE148515_Galang_2020_GSM4473027_PC_ATAC_seq_rep1_ATACseq_SRR11539111_peak_11627	57	.	4.21677	8.17385	5.72601	34
chr17	65101236	65101488	GSE148515_Galang_2020_GSM4473027_PC_ATAC_seq_rep1_ATACseq_SRR11539111_peak_11627	57	.	4.21677	8.17385	5.72601	34
chr17	65540753	65541018	GSE148515_Galang_2020_GSM4473027_PC_ATAC_seq_rep1_ATACseq_SRR11539111_peak_11628	14	.	2.66322	3.53274	1.4239	2
chr17	65540753	65541018	GSE148515_Galang_2020_GSM4473027_PC_ATAC_seq_rep1_ATACseq_SRR11539111_peak_11628	14	.	2.66322	3.53274	1.4239	2
chr17	65548566	65549190	GSE148515_Galang_2020_GSM4473027_PC_ATAC_seq_rep1_ATACseq_SRR11539111_peak_11629	79	.	4.88258	10.5167	7.96451	729
chr17	65548302	65549190	GSE148515_Galang_2020_GSM4473027_PC_ATAC_seq_rep1_ATACseq_SRR11539111_peak_11629	79	.	4.88258	10.5167	7.96451	729
chr17	65548490	65549190	GSE148515_Galang_2020_GSM4473027_PC_ATAC_seq_rep1_ATACseq_SRR11539111_peak_11629	79	.	4.88258	10.5167	7.96451	729
chr17	65612472	65614524	GSE148515_Galang_2020_GSM4473027_PC_ATAC_seq_rep1_ATACseq_SRR11539111_peak_11631	818	.	19.3084	86.4321	81.825	1448
chr17	65612472	65614587	GSE148515_Galang_2020_GSM4473027_PC_ATAC_seq_rep1_ATACseq_SRR11539111_peak_11631	818	.	19.3084	86.4321	81.825	1448
chr17	65612472	65614587	GSE148515_Galang_2020_GSM4473027_PC_ATAC_seq_rep1_ATACseq_SRR11539111_peak_11631	818	.	19.3084	86.4321	81.825	1448
chr17	65772218	65773216	GSE148515_Galang_2020_GSM4473027_PC_ATAC_seq_rep1_ATACseq_SRR11539111_peak_11632	175	.	7.32387	20.4361	17.551	512
chr17	65772218	65773192	GSE148515_Galang_2020_GSM4473027_PC_ATAC_seq_rep1_ATACseq_SRR11539111_peak_11632	175	.	7.32387	20.4361	17.551	512
chr17	65772218	65773216	GSE148515_Galang_2020_GSM4473027_PC_ATAC_seq_rep1_ATACseq_SRR11539111_peak_11632	175	.	7.32387	20.4361	17.551	512
chr17	65782405	65783899	GSE148515_Galang_2020_GSM4473027_PC_ATAC_seq_rep1_ATACseq_SRR11539111_peak_11633	422	.	12.4284	45.8387	42.2502	664
chr17	65782161	65783934	GSE148515_Galang_2020_GSM4473027_PC_ATAC_seq_rep1_ATACseq_SRR11539111_peak_11633	422	.	12.4284	45.8387	42.2502	664
chr17	65782161	65783934	GSE148515_Galang_2020_GSM4473027_PC_ATAC_seq_rep1_ATACseq_SRR11539111_peak_11633	422	.	12.4284	45.8387	42.2502	664
chr17	65884135	65886340	GSE148515_Galang_2020_GSM4473027_PC_ATAC_seq_rep1_ATACseq_SRR11539111_peak_11634	657	.	16.6451	70.0375	65.7923	878
chr17	65884135	65886340	GSE148515_Galang_2020_GSM4473027_PC_ATAC_seq_rep1_ATACseq_SRR11539111_peak_11634	657	.	16.6451	70.0375	65.7923	878
chr17	65884135	65886340	GSE148515_Galang_2020_GSM4473027_PC_ATAC_seq_rep1_ATACseq_SRR11539111_peak_11634	657	.	16.6451	70.0375	65.7923	878
chr17	65950698	65951391	GSE148515_Galang_2020_GSM4473027_PC_ATAC_seq_rep1_ATACseq_SRR11539111_peak_11635	353	.	11.0968	38.7353	35.3434	588
chr17	65950489	65951391	GSE148515_Galang_2020_GSM4473027_PC_ATAC_seq_rep1_ATACseq_SRR11539111_peak_11635	353	.	11.0968	38.7353	35.3434	588
chr17	65950489	65951391	GSE148515_Galang_2020_GSM4473027_PC_ATAC_seq_rep1_ATACseq_SRR11539111_peak_11635	353	.	11.0968	38.7353	35.3434	588
chr17	65951698	65952214	GSE148515_Galang_2020_GSM4473027_PC_ATAC_seq_rep1_ATACseq_SRR11539111_peak_11636	19	.	2.88516	4.11235	1.93879	214
chr17	65951698	65952214	GSE148515_Galang_2020_GSM4473027_PC_ATAC_seq_rep1_ATACseq_SRR11539111_peak_11636	19	.	2.88516	4.11235	1.93879	214
chr17	65961481	65962097	GSE148515_Galang_2020_GSM4473027_PC_ATAC_seq_rep1_ATACseq_SRR11539111_peak_11637	103	.	5.54838	13.0309	10.3828	395
chr17	65961481	65962097	GSE148515_Galang_2020_GSM4473027_PC_ATAC_seq_rep1_ATACseq_SRR11539111_peak_11637	103	.	5.54838	13.0309	10.3828	395
chr17	66076331	66077476	GSE148515_Galang_2020_GSM4473027_PC_ATAC_seq_rep1_ATACseq_SRR11539111_peak_11638	657	.	16.6451	70.0375	65.7923	1222
chr17	66075948	66077607	GSE148515_Galang_2020_GSM4473027_PC_ATAC_seq_rep1_ATACseq_SRR11539111_peak_11638	657	.	16.6451	70.0375	65.7923	1222
chr17	66075917	66077607	GSE148515_Galang_2020_GSM4473027_PC_ATAC_seq_rep1_ATACseq_SRR11539111_peak_11638	657	.	16.6451	70.0375	65.7923	1222
chr17	66100740	66102053	GSE148515_Galang_2020_GSM4473027_PC_ATAC_seq_rep1_ATACseq_SRR11539111_peak_11639	399	.	11.9845	43.4387	39.9174	853
chr17	66100735	66102161	GSE148515_Galang_2020_GSM4473027_PC_ATAC_seq_rep1_ATACseq_SRR11539111_peak_11639	399	.	11.9845	43.4387	39.9174	853
chr17	66100735	66102161	GSE148515_Galang_2020_GSM4473027_PC_ATAC_seq_rep1_ATACseq_SRR11539111_peak_11639	399	.	11.9845	43.4387	39.9174	853
chr17	66110967	66112165	GSE148515_Galang_2020_GSM4473027_PC_ATAC_seq_rep1_ATACseq_SRR11539111_peak_11640	276	.	9.54322	30.8418	27.6669	971
chr17	66110732	66112392	GSE148515_Galang_2020_GSM4473027_PC_ATAC_seq_rep1_ATACseq_SRR11539111_peak_11640	276	.	9.54322	30.8418	27.6669	971
chr17	66110678	66112616	GSE148515_Galang_2020_GSM4473027_PC_ATAC_seq_rep1_ATACseq_SRR11539111_peak_11640	276	.	9.54322	30.8418	27.6669	971
chr17	66123388	66124131	GSE148515_Galang_2020_GSM4473027_PC_ATAC_seq_rep1_ATACseq_SRR11539111_peak_11641	129	.	6.21419	15.6969	12.9578	308
chr17	66123388	66124234	GSE148515_Galang_2020_GSM4473027_PC_ATAC_seq_rep1_ATACseq_SRR11539111_peak_11641	129	.	6.21419	15.6969	12.9578	308
chr17	66123388	66124234	GSE148515_Galang_2020_GSM4473027_PC_ATAC_seq_rep1_ATACseq_SRR11539111_peak_11641	129	.	6.21419	15.6969	12.9578	308
chr17	66190206	66190603	GSE148515_Galang_2020_GSM4473027_PC_ATAC_seq_rep1_ATACseq_SRR11539111_peak_11642	24	.	3.10709	4.72264	2.49256	73
chr17	66192086	66192768	GSE148515_Galang_2020_GSM4473027_PC_ATAC_seq_rep1_ATACseq_SRR11539111_peak_11643	50	.	3.99484	7.43517	5.0253	145
chr17	66192086	66192768	GSE148515_Galang_2020_GSM4473027_PC_ATAC_seq_rep1_ATACseq_SRR11539111_peak_11643	50	.	3.99484	7.43517	5.0253	145
chr17	66448415	66450700	GSE148515_Galang_2020_GSM4473027_PC_ATAC_seq_rep1_ATACseq_SRR11539111_peak_11644	276	.	9.54322	30.8418	27.6669	1273
chr17	66448415	66450700	GSE148515_Galang_2020_GSM4473027_PC_ATAC_seq_rep1_ATACseq_SRR11539111_peak_11644	276	.	9.54322	30.8418	27.6669	1273
chr17	66448415	66450700	GSE148515_Galang_2020_GSM4473027_PC_ATAC_seq_rep1_ATACseq_SRR11539111_peak_11644	276	.	9.54322	30.8418	27.6669	1273
chr17	66518748	66520096	GSE148515_Galang_2020_GSM4473027_PC_ATAC_seq_rep1_ATACseq_SRR11539111_peak_11645	185	.	7.5458	21.4242	18.5102	1391
chr17	66518900	66520096	GSE148515_Galang_2020_GSM4473027_PC_ATAC_seq_rep1_ATACseq_SRR11539111_peak_11645	185	.	7.5458	21.4242	18.5102	1391
chr17	66518709	66520096	GSE148515_Galang_2020_GSM4473027_PC_ATAC_seq_rep1_ATACseq_SRR11539111_peak_11645	185	.	7.5458	21.4242	18.5102	1391
chr17	67136562	67137045	GSE148515_Galang_2020_GSM4473027_PC_ATAC_seq_rep1_ATACseq_SRR11539111_peak_11646	43	.	3.7729	6.7194	4.34939	332
chr17	67136473	67137065	GSE148515_Galang_2020_GSM4473027_PC_ATAC_seq_rep1_ATACseq_SRR11539111_peak_11646	43	.	3.7729	6.7194	4.34939	332
chr17	67136473	67137065	GSE148515_Galang_2020_GSM4473027_PC_ATAC_seq_rep1_ATACseq_SRR11539111_peak_11646	43	.	3.7729	6.7194	4.34939	332
chr17	67170894	67171207	GSE148515_Galang_2020_GSM4473027_PC_ATAC_seq_rep1_ATACseq_SRR11539111_peak_11647	50	.	3.99484	7.43517	5.0253	80
chr17	67170894	67171539	GSE148515_Galang_2020_GSM4473027_PC_ATAC_seq_rep1_ATACseq_SRR11539111_peak_11647	50	.	3.99484	7.43517	5.0253	80
chr17	67170894	67171539	GSE148515_Galang_2020_GSM4473027_PC_ATAC_seq_rep1_ATACseq_SRR11539111_peak_11647	50	.	3.99484	7.43517	5.0253	80
chr17	67308873	67309891	GSE148515_Galang_2020_GSM4473027_PC_ATAC_seq_rep1_ATACseq_SRR11539111_peak_11648	147	.	6.65806	17.5506	14.7521	816
chr17	67308873	67309919	GSE148515_Galang_2020_GSM4473027_PC_ATAC_seq_rep1_ATACseq_SRR11539111_peak_11648	147	.	6.65806	17.5506	14.7521	816
chr17	67308873	67309919	GSE148515_Galang_2020_GSM4473027_PC_ATAC_seq_rep1_ATACseq_SRR11539111_peak_11648	147	.	6.65806	17.5506	14.7521	816
chr17	67311625	67311890	GSE148515_Galang_2020_GSM4473027_PC_ATAC_seq_rep1_ATACseq_SRR11539111_peak_11649	43	.	3.7729	6.7194	4.34939	124
chr17	67311625	67311890	GSE148515_Galang_2020_GSM4473027_PC_ATAC_seq_rep1_ATACseq_SRR11539111_peak_11649	43	.	3.7729	6.7194	4.34939	124
chr17	67311625	67311890	GSE148515_Galang_2020_GSM4473027_PC_ATAC_seq_rep1_ATACseq_SRR11539111_peak_11649	43	.	3.7729	6.7194	4.34939	124
chr17	67353145	67354988	GSE148515_Galang_2020_GSM4473027_PC_ATAC_seq_rep1_ATACseq_SRR11539111_peak_11651	224	.	8.43354	25.4983	22.4686	1308
chr17	67353098	67354996	GSE148515_Galang_2020_GSM4473027_PC_ATAC_seq_rep1_ATACseq_SRR11539111_peak_11651	224	.	8.43354	25.4983	22.4686	1308
chr17	67353098	67354996	GSE148515_Galang_2020_GSM4473027_PC_ATAC_seq_rep1_ATACseq_SRR11539111_peak_11651	224	.	8.43354	25.4983	22.4686	1308
chr17	67697096	67697545	GSE148515_Galang_2020_GSM4473027_PC_ATAC_seq_rep1_ATACseq_SRR11539111_peak_11652	50	.	3.99484	7.43517	5.0253	341
chr17	67697094	67697702	GSE148515_Galang_2020_GSM4473027_PC_ATAC_seq_rep1_ATACseq_SRR11539111_peak_11652	50	.	3.99484	7.43517	5.0253	341
chr17	67697094	67697702	GSE148515_Galang_2020_GSM4473027_PC_ATAC_seq_rep1_ATACseq_SRR11539111_peak_11652	50	.	3.99484	7.43517	5.0253	341
chr17	68003804	68004669	GSE148515_Galang_2020_GSM4473027_PC_ATAC_seq_rep1_ATACseq_SRR11539111_peak_11653	245	.	8.87741	27.6039	24.5172	676
chr17	68003471	68005159	GSE148515_Galang_2020_GSM4473027_PC_ATAC_seq_rep1_ATACseq_SRR11539111_peak_11653	245	.	8.87741	27.6039	24.5172	676
chr17	68003471	68005159	GSE148515_Galang_2020_GSM4473027_PC_ATAC_seq_rep1_ATACseq_SRR11539111_peak_11653	245	.	8.87741	27.6039	24.5172	676
chr17	68837397	68837822	GSE148515_Galang_2020_GSM4473027_PC_ATAC_seq_rep1_ATACseq_SRR11539111_peak_11654	37	.	3.55097	6.02778	3.70079	42
chr17	68837397	68837479	GSE148515_Galang_2020_GSM4473027_PC_ATAC_seq_rep1_ATACseq_SRR11539111_peak_11654	37	.	3.55097	6.02778	3.70079	42
chr17	69075591	69076657	GSE148515_Galang_2020_GSM4473027_PC_ATAC_seq_rep1_ATACseq_SRR11539111_peak_11655	129	.	6.21419	15.6969	12.9578	708
chr17	69075591	69076816	GSE148515_Galang_2020_GSM4473027_PC_ATAC_seq_rep1_ATACseq_SRR11539111_peak_11655	129	.	6.21419	15.6969	12.9578	708
chr17	69075591	69076816	GSE148515_Galang_2020_GSM4473027_PC_ATAC_seq_rep1_ATACseq_SRR11539111_peak_11655	129	.	6.21419	15.6969	12.9578	708
chr17	69105463	69105965	GSE148515_Galang_2020_GSM4473027_PC_ATAC_seq_rep1_ATACseq_SRR11539111_peak_11656	57	.	4.21677	8.17385	5.72601	377
chr17	69105196	69105965	GSE148515_Galang_2020_GSM4473027_PC_ATAC_seq_rep1_ATACseq_SRR11539111_peak_11656	57	.	4.21677	8.17385	5.72601	377
chr17	69105162	69105965	GSE148515_Galang_2020_GSM4473027_PC_ATAC_seq_rep1_ATACseq_SRR11539111_peak_11656	57	.	4.21677	8.17385	5.72601	377
chr17	69156731	69157337	GSE148515_Galang_2020_GSM4473027_PC_ATAC_seq_rep1_ATACseq_SRR11539111_peak_11657	112	.	5.77032	13.9036	11.2249	539
chr17	69156318	69157337	GSE148515_Galang_2020_GSM4473027_PC_ATAC_seq_rep1_ATACseq_SRR11539111_peak_11657	112	.	5.77032	13.9036	11.2249	539
chr17	69156318	69157337	GSE148515_Galang_2020_GSM4473027_PC_ATAC_seq_rep1_ATACseq_SRR11539111_peak_11657	112	.	5.77032	13.9036	11.2249	539
chr17	69382416	69384607	GSE148515_Galang_2020_GSM4473027_PC_ATAC_seq_rep1_ATACseq_SRR11539111_peak_11658	506	.	13.9819	54.4736	50.6458	705
chr17	69382228	69384619	GSE148515_Galang_2020_GSM4473027_PC_ATAC_seq_rep1_ATACseq_SRR11539111_peak_11658	506	.	13.9819	54.4736	50.6458	705
chr17	69382228	69384619	GSE148515_Galang_2020_GSM4473027_PC_ATAC_seq_rep1_ATACseq_SRR11539111_peak_11658	506	.	13.9819	54.4736	50.6458	705
chr17	69417184	69417857	GSE148515_Galang_2020_GSM4473027_PC_ATAC_seq_rep1_ATACseq_SRR11539111_peak_11659	298	.	9.98709	33.0505	29.815	620
chr17	69416944	69418055	GSE148515_Galang_2020_GSM4473027_PC_ATAC_seq_rep1_ATACseq_SRR11539111_peak_11659	298	.	9.98709	33.0505	29.815	620
chr17	69416944	69418055	GSE148515_Galang_2020_GSM4473027_PC_ATAC_seq_rep1_ATACseq_SRR11539111_peak_11659	298	.	9.98709	33.0505	29.815	620
chr17	69439281	69439788	GSE148515_Galang_2020_GSM4473027_PC_ATAC_seq_rep1_ATACseq_SRR11539111_peak_11660	138	.	6.43612	16.6165	13.8475	580
chr17	69438948	69439904	GSE148515_Galang_2020_GSM4473027_PC_ATAC_seq_rep1_ATACseq_SRR11539111_peak_11660	138	.	6.43612	16.6165	13.8475	580
chr17	69438784	69439905	GSE148515_Galang_2020_GSM4473027_PC_ATAC_seq_rep1_ATACseq_SRR11539111_peak_11660	138	.	6.43612	16.6165	13.8475	580
chr17	69475564	69475801	GSE148515_Galang_2020_GSM4473027_PC_ATAC_seq_rep1_ATACseq_SRR11539111_peak_11661	43	.	3.7729	6.7194	4.34939	31
chr17	69969072	69969677	GSE148515_Galang_2020_GSM4473027_PC_ATAC_seq_rep1_ATACseq_SRR11539111_peak_11662	95	.	5.32645	12.1751	9.5586	205
chr17	69969031	69969762	GSE148515_Galang_2020_GSM4473027_PC_ATAC_seq_rep1_ATACseq_SRR11539111_peak_11662	95	.	5.32645	12.1751	9.5586	205
chr17	69969024	69969762	GSE148515_Galang_2020_GSM4473027_PC_ATAC_seq_rep1_ATACseq_SRR11539111_peak_11662	95	.	5.32645	12.1751	9.5586	205
chr17	70707127	70707432	GSE148515_Galang_2020_GSM4473027_PC_ATAC_seq_rep1_ATACseq_SRR11539111_peak_11664	37	.	3.55097	6.02778	3.70079	242
chr17	70706987	70707251	GSE148515_Galang_2020_GSM4473027_PC_ATAC_seq_rep1_ATACseq_SRR11539111_peak_11664	37	.	3.55097	6.02778	3.70079	242
chr17	70706987	70707432	GSE148515_Galang_2020_GSM4473027_PC_ATAC_seq_rep1_ATACseq_SRR11539111_peak_11664	37	.	3.55097	6.02778	3.70079	242
chr17	70737695	70738785	GSE148515_Galang_2020_GSM4473027_PC_ATAC_seq_rep1_ATACseq_SRR11539111_peak_11665	175	.	7.32387	20.4361	17.551	831
chr17	70737588	70738785	GSE148515_Galang_2020_GSM4473027_PC_ATAC_seq_rep1_ATACseq_SRR11539111_peak_11665	175	.	7.32387	20.4361	17.551	831
chr17	70737588	70738785	GSE148515_Galang_2020_GSM4473027_PC_ATAC_seq_rep1_ATACseq_SRR11539111_peak_11665	175	.	7.32387	20.4361	17.551	831
chr17	70755073	70755579	GSE148515_Galang_2020_GSM4473027_PC_ATAC_seq_rep1_ATACseq_SRR11539111_peak_11666	79	.	4.88258	10.5167	7.96451	294
chr17	70755068	70755579	GSE148515_Galang_2020_GSM4473027_PC_ATAC_seq_rep1_ATACseq_SRR11539111_peak_11666	79	.	4.88258	10.5167	7.96451	294
chr17	70755068	70755579	GSE148515_Galang_2020_GSM4473027_PC_ATAC_seq_rep1_ATACseq_SRR11539111_peak_11666	79	.	4.88258	10.5167	7.96451	294
chr17	70849018	70850194	GSE148515_Galang_2020_GSM4473027_PC_ATAC_seq_rep1_ATACseq_SRR11539111_peak_11667	87	.	5.10451	11.3368	8.75218	347
chr17	70849018	70850194	GSE148515_Galang_2020_GSM4473027_PC_ATAC_seq_rep1_ATACseq_SRR11539111_peak_11667	87	.	5.10451	11.3368	8.75218	347
chr17	70849018	70850194	GSE148515_Galang_2020_GSM4473027_PC_ATAC_seq_rep1_ATACseq_SRR11539111_peak_11667	87	.	5.10451	11.3368	8.75218	347
chr17	70850449	70853895	GSE148515_Galang_2020_GSM4473027_PC_ATAC_seq_rep1_ATACseq_SRR11539111_peak_11668	234	.	8.65548	26.5456	23.4871	2487
chr17	70850449	70853895	GSE148515_Galang_2020_GSM4473027_PC_ATAC_seq_rep1_ATACseq_SRR11539111_peak_11668	234	.	8.65548	26.5456	23.4871	2487
chr17	70850449	70853895	GSE148515_Galang_2020_GSM4473027_PC_ATAC_seq_rep1_ATACseq_SRR11539111_peak_11668	234	.	8.65548	26.5456	23.4871	2487
chr17	70979128	70980089	GSE148515_Galang_2020_GSM4473027_PC_ATAC_seq_rep1_ATACseq_SRR11539111_peak_11669	95	.	5.32645	12.1751	9.5586	472
chr17	70979128	70980089	GSE148515_Galang_2020_GSM4473027_PC_ATAC_seq_rep1_ATACseq_SRR11539111_peak_11669	95	.	5.32645	12.1751	9.5586	472
chr17	70979128	70980089	GSE148515_Galang_2020_GSM4473027_PC_ATAC_seq_rep1_ATACseq_SRR11539111_peak_11669	95	.	5.32645	12.1751	9.5586	472
chr17	70989922	70991231	GSE148515_Galang_2020_GSM4473027_PC_ATAC_seq_rep1_ATACseq_SRR11539111_peak_11670	224	.	8.43354	25.4983	22.4686	1491
chr17	70989266	70991231	GSE148515_Galang_2020_GSM4473027_PC_ATAC_seq_rep1_ATACseq_SRR11539111_peak_11670	224	.	8.43354	25.4983	22.4686	1491
chr17	70989266	70991231	GSE148515_Galang_2020_GSM4473027_PC_ATAC_seq_rep1_ATACseq_SRR11539111_peak_11670	224	.	8.43354	25.4983	22.4686	1491
chr17	70993517	70993963	GSE148515_Galang_2020_GSM4473027_PC_ATAC_seq_rep1_ATACseq_SRR11539111_peak_11671	87	.	5.10451	11.3368	8.75218	232
chr17	70993517	70994008	GSE148515_Galang_2020_GSM4473027_PC_ATAC_seq_rep1_ATACseq_SRR11539111_peak_11671	87	.	5.10451	11.3368	8.75218	232
chr17	70993517	70994008	GSE148515_Galang_2020_GSM4473027_PC_ATAC_seq_rep1_ATACseq_SRR11539111_peak_11671	87	.	5.10451	11.3368	8.75218	232
chr17	70997922	71000515	GSE148515_Galang_2020_GSM4473027_PC_ATAC_seq_rep1_ATACseq_SRR11539111_peak_11672	166	.	7.10193	19.4609	16.6046	217
chr17	70997922	71000549	GSE148515_Galang_2020_GSM4473027_PC_ATAC_seq_rep1_ATACseq_SRR11539111_peak_11672	166	.	7.10193	19.4609	16.6046	217
chr17	70997922	71000549	GSE148515_Galang_2020_GSM4473027_PC_ATAC_seq_rep1_ATACseq_SRR11539111_peak_11672	166	.	7.10193	19.4609	16.6046	217
chr17	71001453	71003366	GSE148515_Galang_2020_GSM4473027_PC_ATAC_seq_rep1_ATACseq_SRR11539111_peak_11673	763	.	18.4206	80.8827	76.3882	1274
chr17	71001232	71003366	GSE148515_Galang_2020_GSM4473027_PC_ATAC_seq_rep1_ATACseq_SRR11539111_peak_11673	763	.	18.4206	80.8827	76.3882	1274
chr17	71001232	71003366	GSE148515_Galang_2020_GSM4473027_PC_ATAC_seq_rep1_ATACseq_SRR11539111_peak_11673	763	.	18.4206	80.8827	76.3882	1274
chr17	71018193	71018284	GSE148515_Galang_2020_GSM4473027_PC_ATAC_seq_rep1_ATACseq_SRR11539111_peak_11674	30	.	3.32903	5.36169	3.08096	245
chr17	71018924	71020104	GSE148515_Galang_2020_GSM4473027_PC_ATAC_seq_rep1_ATACseq_SRR11539111_peak_11675	156	.	6.87999	18.4989	15.6714	673
chr17	71018924	71020104	GSE148515_Galang_2020_GSM4473027_PC_ATAC_seq_rep1_ATACseq_SRR11539111_peak_11675	156	.	6.87999	18.4989	15.6714	673
chr17	71018924	71020104	GSE148515_Galang_2020_GSM4473027_PC_ATAC_seq_rep1_ATACseq_SRR11539111_peak_11675	156	.	6.87999	18.4989	15.6714	673
chr17	71022748	71023198	GSE148515_Galang_2020_GSM4473027_PC_ATAC_seq_rep1_ATACseq_SRR11539111_peak_11676	30	.	3.32903	5.36169	3.08096	119
chr17	71022669	71023285	GSE148515_Galang_2020_GSM4473027_PC_ATAC_seq_rep1_ATACseq_SRR11539111_peak_11676	30	.	3.32903	5.36169	3.08096	119
chr17	71022620	71023285	GSE148515_Galang_2020_GSM4473027_PC_ATAC_seq_rep1_ATACseq_SRR11539111_peak_11676	30	.	3.32903	5.36169	3.08096	119
chr17	71040389	71040614	GSE148515_Galang_2020_GSM4473027_PC_ATAC_seq_rep1_ATACseq_SRR11539111_peak_11677	30	.	3.32903	5.36169	3.08096	276
chr17	71040117	71040614	GSE148515_Galang_2020_GSM4473027_PC_ATAC_seq_rep1_ATACseq_SRR11539111_peak_11677	30	.	3.32903	5.36169	3.08096	276
chr17	71040117	71040614	GSE148515_Galang_2020_GSM4473027_PC_ATAC_seq_rep1_ATACseq_SRR11539111_peak_11677	30	.	3.32903	5.36169	3.08096	276
chr17	71090418	71091063	GSE148515_Galang_2020_GSM4473027_PC_ATAC_seq_rep1_ATACseq_SRR11539111_peak_11678	43	.	3.7729	6.7194	4.34939	330
chr17	71090333	71090384	GSE148515_Galang_2020_GSM4473027_PC_ATAC_seq_rep1_ATACseq_SRR11539111_peak_11678	43	.	3.7729	6.7194	4.34939	330
chr17	71090856	71091063	GSE148515_Galang_2020_GSM4473027_PC_ATAC_seq_rep1_ATACseq_SRR11539111_peak_11678	43	.	3.7729	6.7194	4.34939	330
chr17	71093704	71094061	GSE148515_Galang_2020_GSM4473027_PC_ATAC_seq_rep1_ATACseq_SRR11539111_peak_11679	37	.	3.55097	6.02778	3.70079	321
chr17	71093704	71094162	GSE148515_Galang_2020_GSM4473027_PC_ATAC_seq_rep1_ATACseq_SRR11539111_peak_11679	37	.	3.55097	6.02778	3.70079	321
chr17	71093704	71094162	GSE148515_Galang_2020_GSM4473027_PC_ATAC_seq_rep1_ATACseq_SRR11539111_peak_11679	37	.	3.55097	6.02778	3.70079	321
chr17	71119120	71119574	GSE148515_Galang_2020_GSM4473027_PC_ATAC_seq_rep1_ATACseq_SRR11539111_peak_11680	24	.	3.10709	4.72264	2.49256	283
chr17	71119120	71119574	GSE148515_Galang_2020_GSM4473027_PC_ATAC_seq_rep1_ATACseq_SRR11539111_peak_11680	24	.	3.10709	4.72264	2.49256	283
chr17	71182966	71184086	GSE148515_Galang_2020_GSM4473027_PC_ATAC_seq_rep1_ATACseq_SRR11539111_peak_11681	506	.	13.9819	54.4736	50.6458	640
chr17	71182920	71184287	GSE148515_Galang_2020_GSM4473027_PC_ATAC_seq_rep1_ATACseq_SRR11539111_peak_11681	506	.	13.9819	54.4736	50.6458	640
chr17	71182920	71184287	GSE148515_Galang_2020_GSM4473027_PC_ATAC_seq_rep1_ATACseq_SRR11539111_peak_11681	506	.	13.9819	54.4736	50.6458	640
chr17	71195850	71196143	GSE148515_Galang_2020_GSM4473027_PC_ATAC_seq_rep1_ATACseq_SRR11539111_peak_11682	24	.	3.10709	4.72264	2.49256	56
chr17	71195850	71196143	GSE148515_Galang_2020_GSM4473027_PC_ATAC_seq_rep1_ATACseq_SRR11539111_peak_11682	24	.	3.10709	4.72264	2.49256	56
chr17	71248821	71249670	GSE148515_Galang_2020_GSM4473027_PC_ATAC_seq_rep1_ATACseq_SRR11539111_peak_11683	138	.	6.43612	16.6165	13.8475	238
chr17	71248821	71249765	GSE148515_Galang_2020_GSM4473027_PC_ATAC_seq_rep1_ATACseq_SRR11539111_peak_11683	138	.	6.43612	16.6165	13.8475	238
chr17	71248821	71249765	GSE148515_Galang_2020_GSM4473027_PC_ATAC_seq_rep1_ATACseq_SRR11539111_peak_11683	138	.	6.43612	16.6165	13.8475	238
chr17	71250822	71251935	GSE148515_Galang_2020_GSM4473027_PC_ATAC_seq_rep1_ATACseq_SRR11539111_peak_11684	79	.	4.88258	10.5167	7.96451	357
chr17	71250822	71252409	GSE148515_Galang_2020_GSM4473027_PC_ATAC_seq_rep1_ATACseq_SRR11539111_peak_11684	79	.	4.88258	10.5167	7.96451	357
chr17	71250822	71252409	GSE148515_Galang_2020_GSM4473027_PC_ATAC_seq_rep1_ATACseq_SRR11539111_peak_11684	79	.	4.88258	10.5167	7.96451	357
chr17	71254109	71254508	GSE148515_Galang_2020_GSM4473027_PC_ATAC_seq_rep1_ATACseq_SRR11539111_peak_11685	57	.	4.21677	8.17385	5.72601	513
chr17	71254028	71254602	GSE148515_Galang_2020_GSM4473027_PC_ATAC_seq_rep1_ATACseq_SRR11539111_peak_11685	57	.	4.21677	8.17385	5.72601	513
chr17	71256496	71257044	GSE148515_Galang_2020_GSM4473027_PC_ATAC_seq_rep1_ATACseq_SRR11539111_peak_11686	43	.	3.7729	6.7194	4.34939	844
chr17	71256277	71257044	GSE148515_Galang_2020_GSM4473027_PC_ATAC_seq_rep1_ATACseq_SRR11539111_peak_11686	43	.	3.7729	6.7194	4.34939	844
chr17	71268275	71269025	GSE148515_Galang_2020_GSM4473027_PC_ATAC_seq_rep1_ATACseq_SRR11539111_peak_11687	64	.	4.43871	8.93433	6.45035	94
chr17	71268174	71269025	GSE148515_Galang_2020_GSM4473027_PC_ATAC_seq_rep1_ATACseq_SRR11539111_peak_11687	64	.	4.43871	8.93433	6.45035	94
chr17	71268174	71269025	GSE148515_Galang_2020_GSM4473027_PC_ATAC_seq_rep1_ATACseq_SRR11539111_peak_11687	64	.	4.43871	8.93433	6.45035	94
chr17	71273808	71274922	GSE148515_Galang_2020_GSM4473027_PC_ATAC_seq_rep1_ATACseq_SRR11539111_peak_11688	50	.	3.99484	7.43517	5.0253	907
chr17	71273808	71274922	GSE148515_Galang_2020_GSM4473027_PC_ATAC_seq_rep1_ATACseq_SRR11539111_peak_11688	50	.	3.99484	7.43517	5.0253	907
chr17	71285609	71286532	GSE148515_Galang_2020_GSM4473027_PC_ATAC_seq_rep1_ATACseq_SRR11539111_peak_11689	87	.	5.10451	11.3368	8.75218	383
chr17	71285609	71286747	GSE148515_Galang_2020_GSM4473027_PC_ATAC_seq_rep1_ATACseq_SRR11539111_peak_11689	87	.	5.10451	11.3368	8.75218	383
chr17	71285609	71286700	GSE148515_Galang_2020_GSM4473027_PC_ATAC_seq_rep1_ATACseq_SRR11539111_peak_11689	87	.	5.10451	11.3368	8.75218	383
chr17	71310536	71311275	GSE148515_Galang_2020_GSM4473027_PC_ATAC_seq_rep1_ATACseq_SRR11539111_peak_11690	103	.	5.54838	13.0309	10.3828	683
chr17	71310165	71311275	GSE148515_Galang_2020_GSM4473027_PC_ATAC_seq_rep1_ATACseq_SRR11539111_peak_11690	103	.	5.54838	13.0309	10.3828	683
chr17	71310165	71311275	GSE148515_Galang_2020_GSM4473027_PC_ATAC_seq_rep1_ATACseq_SRR11539111_peak_11690	103	.	5.54838	13.0309	10.3828	683
chr17	71474692	71476036	GSE148515_Galang_2020_GSM4473027_PC_ATAC_seq_rep1_ATACseq_SRR11539111_peak_11692	568	.	15.0916	60.8487	56.8451	790
chr17	71474692	71476120	GSE148515_Galang_2020_GSM4473027_PC_ATAC_seq_rep1_ATACseq_SRR11539111_peak_11692	568	.	15.0916	60.8487	56.8451	790
chr17	71474692	71476120	GSE148515_Galang_2020_GSM4473027_PC_ATAC_seq_rep1_ATACseq_SRR11539111_peak_11692	568	.	15.0916	60.8487	56.8451	790
chr17	71526611	71527328	GSE148515_Galang_2020_GSM4473027_PC_ATAC_seq_rep1_ATACseq_SRR11539111_peak_11693	204	.	7.98967	23.4376	20.4655	388
chr17	71526611	71527540	GSE148515_Galang_2020_GSM4473027_PC_ATAC_seq_rep1_ATACseq_SRR11539111_peak_11693	204	.	7.98967	23.4376	20.4655	388
chr17	71526611	71527509	GSE148515_Galang_2020_GSM4473027_PC_ATAC_seq_rep1_ATACseq_SRR11539111_peak_11693	204	.	7.98967	23.4376	20.4655	388
chr17	71551873	71552345	GSE148515_Galang_2020_GSM4473027_PC_ATAC_seq_rep1_ATACseq_SRR11539111_peak_11694	175	.	7.32387	20.4361	17.551	214
chr17	71551873	71552345	GSE148515_Galang_2020_GSM4473027_PC_ATAC_seq_rep1_ATACseq_SRR11539111_peak_11694	175	.	7.32387	20.4361	17.551	214
chr17	71551873	71552345	GSE148515_Galang_2020_GSM4473027_PC_ATAC_seq_rep1_ATACseq_SRR11539111_peak_11694	175	.	7.32387	20.4361	17.551	214
chr17	71598401	71598901	GSE148515_Galang_2020_GSM4473027_PC_ATAC_seq_rep1_ATACseq_SRR11539111_peak_11695	129	.	6.21419	15.6969	12.9578	327
chr17	71598401	71598959	GSE148515_Galang_2020_GSM4473027_PC_ATAC_seq_rep1_ATACseq_SRR11539111_peak_11695	129	.	6.21419	15.6969	12.9578	327
chr17	71598401	71598959	GSE148515_Galang_2020_GSM4473027_PC_ATAC_seq_rep1_ATACseq_SRR11539111_peak_11695	129	.	6.21419	15.6969	12.9578	327
chr17	71615995	71616689	GSE148515_Galang_2020_GSM4473027_PC_ATAC_seq_rep1_ATACseq_SRR11539111_peak_11696	276	.	9.54322	30.8418	27.6669	389
chr17	71615897	71616689	GSE148515_Galang_2020_GSM4473027_PC_ATAC_seq_rep1_ATACseq_SRR11539111_peak_11696	276	.	9.54322	30.8418	27.6669	389
chr17	71615897	71616689	GSE148515_Galang_2020_GSM4473027_PC_ATAC_seq_rep1_ATACseq_SRR11539111_peak_11696	276	.	9.54322	30.8418	27.6669	389
chr17	71662744	71663234	GSE148515_Galang_2020_GSM4473027_PC_ATAC_seq_rep1_ATACseq_SRR11539111_peak_11697	71	.	4.66064	9.7156	7.19701	171
chr17	71662744	71663284	GSE148515_Galang_2020_GSM4473027_PC_ATAC_seq_rep1_ATACseq_SRR11539111_peak_11697	71	.	4.66064	9.7156	7.19701	171
chr17	71698093	71698994	GSE148515_Galang_2020_GSM4473027_PC_ATAC_seq_rep1_ATACseq_SRR11539111_peak_11698	129	.	6.21419	15.6969	12.9578	602
chr17	71697809	71699097	GSE148515_Galang_2020_GSM4473027_PC_ATAC_seq_rep1_ATACseq_SRR11539111_peak_11698	129	.	6.21419	15.6969	12.9578	602
chr17	71697809	71699097	GSE148515_Galang_2020_GSM4473027_PC_ATAC_seq_rep1_ATACseq_SRR11539111_peak_11698	129	.	6.21419	15.6969	12.9578	602
chr17	71720932	71721619	GSE148515_Galang_2020_GSM4473027_PC_ATAC_seq_rep1_ATACseq_SRR11539111_peak_11699	120	.	5.99225	14.7924	12.0833	559
chr17	71720708	71721619	GSE148515_Galang_2020_GSM4473027_PC_ATAC_seq_rep1_ATACseq_SRR11539111_peak_11699	120	.	5.99225	14.7924	12.0833	559
chr17	71720708	71721619	GSE148515_Galang_2020_GSM4473027_PC_ATAC_seq_rep1_ATACseq_SRR11539111_peak_11699	120	.	5.99225	14.7924	12.0833	559
chr17	71730393	71731195	GSE148515_Galang_2020_GSM4473027_PC_ATAC_seq_rep1_ATACseq_SRR11539111_peak_11700	79	.	4.88258	10.5167	7.96451	565
chr17	71730393	71731195	GSE148515_Galang_2020_GSM4473027_PC_ATAC_seq_rep1_ATACseq_SRR11539111_peak_11700	79	.	4.88258	10.5167	7.96451	565
chr17	71730393	71731195	GSE148515_Galang_2020_GSM4473027_PC_ATAC_seq_rep1_ATACseq_SRR11539111_peak_11700	79	.	4.88258	10.5167	7.96451	565
chr17	71782565	71782979	GSE148515_Galang_2020_GSM4473027_PC_ATAC_seq_rep1_ATACseq_SRR11539111_peak_11701	64	.	4.43871	8.93433	6.45035	356
chr17	71782565	71783422	GSE148515_Galang_2020_GSM4473027_PC_ATAC_seq_rep1_ATACseq_SRR11539111_peak_11701	64	.	4.43871	8.93433	6.45035	356
chr17	71782565	71783422	GSE148515_Galang_2020_GSM4473027_PC_ATAC_seq_rep1_ATACseq_SRR11539111_peak_11701	64	.	4.43871	8.93433	6.45035	356
chr17	71811083	71811899	GSE148515_Galang_2020_GSM4473027_PC_ATAC_seq_rep1_ATACseq_SRR11539111_peak_11702	147	.	6.65806	17.5506	14.7521	224
chr17	71811083	71811988	GSE148515_Galang_2020_GSM4473027_PC_ATAC_seq_rep1_ATACseq_SRR11539111_peak_11702	147	.	6.65806	17.5506	14.7521	224
chr17	71811083	71811988	GSE148515_Galang_2020_GSM4473027_PC_ATAC_seq_rep1_ATACseq_SRR11539111_peak_11702	147	.	6.65806	17.5506	14.7521	224
chr17	72251575	72251925	GSE148515_Galang_2020_GSM4473027_PC_ATAC_seq_rep1_ATACseq_SRR11539111_peak_11703	43	.	3.7729	6.7194	4.34939	202
chr17	72251575	72252017	GSE148515_Galang_2020_GSM4473027_PC_ATAC_seq_rep1_ATACseq_SRR11539111_peak_11703	43	.	3.7729	6.7194	4.34939	202
chr17	72275450	72275953	GSE148515_Galang_2020_GSM4473027_PC_ATAC_seq_rep1_ATACseq_SRR11539111_peak_11704	37	.	3.55097	6.02778	3.70079	32
chr17	72275450	72275965	GSE148515_Galang_2020_GSM4473027_PC_ATAC_seq_rep1_ATACseq_SRR11539111_peak_11704	37	.	3.55097	6.02778	3.70079	32
chr17	72835877	72838105	GSE148515_Galang_2020_GSM4473027_PC_ATAC_seq_rep1_ATACseq_SRR11539111_peak_11705	804	.	19.0864	85.0371	80.4581	799
chr17	72835877	72838105	GSE148515_Galang_2020_GSM4473027_PC_ATAC_seq_rep1_ATACseq_SRR11539111_peak_11705	804	.	19.0864	85.0371	80.4581	799
chr17	72835877	72838105	GSE148515_Galang_2020_GSM4473027_PC_ATAC_seq_rep1_ATACseq_SRR11539111_peak_11705	804	.	19.0864	85.0371	80.4581	799
chr17	72917416	72919445	GSE148515_Galang_2020_GSM4473027_PC_ATAC_seq_rep1_ATACseq_SRR11539111_peak_11706	234	.	8.65548	26.5456	23.4871	850
chr17	72917306	72919637	GSE148515_Galang_2020_GSM4473027_PC_ATAC_seq_rep1_ATACseq_SRR11539111_peak_11706	234	.	8.65548	26.5456	23.4871	850
chr17	72917298	72919720	GSE148515_Galang_2020_GSM4473027_PC_ATAC_seq_rep1_ATACseq_SRR11539111_peak_11706	234	.	8.65548	26.5456	23.4871	850
chr17	72926004	72926999	GSE148515_Galang_2020_GSM4473027_PC_ATAC_seq_rep1_ATACseq_SRR11539111_peak_11707	37	.	3.55097	6.02778	3.70079	573
chr17	72926004	72926999	GSE148515_Galang_2020_GSM4473027_PC_ATAC_seq_rep1_ATACseq_SRR11539111_peak_11707	37	.	3.55097	6.02778	3.70079	573
chr17	72926004	72926999	GSE148515_Galang_2020_GSM4473027_PC_ATAC_seq_rep1_ATACseq_SRR11539111_peak_11707	37	.	3.55097	6.02778	3.70079	573
chr17	72976462	72976838	GSE148515_Galang_2020_GSM4473027_PC_ATAC_seq_rep1_ATACseq_SRR11539111_peak_11709	43	.	3.7729	6.7194	4.34939	81
chr17	72976462	72977051	GSE148515_Galang_2020_GSM4473027_PC_ATAC_seq_rep1_ATACseq_SRR11539111_peak_11709	43	.	3.7729	6.7194	4.34939	81
chr17	72976462	72977051	GSE148515_Galang_2020_GSM4473027_PC_ATAC_seq_rep1_ATACseq_SRR11539111_peak_11709	43	.	3.7729	6.7194	4.34939	81
chr17	73013600	73014899	GSE148515_Galang_2020_GSM4473027_PC_ATAC_seq_rep1_ATACseq_SRR11539111_peak_11710	234	.	8.65548	26.5456	23.4871	855
chr17	73013593	73014899	GSE148515_Galang_2020_GSM4473027_PC_ATAC_seq_rep1_ATACseq_SRR11539111_peak_11710	234	.	8.65548	26.5456	23.4871	855
chr17	73013377	73014899	GSE148515_Galang_2020_GSM4473027_PC_ATAC_seq_rep1_ATACseq_SRR11539111_peak_11710	234	.	8.65548	26.5456	23.4871	855
chr17	73022173	73023521	GSE148515_Galang_2020_GSM4473027_PC_ATAC_seq_rep1_ATACseq_SRR11539111_peak_11711	387	.	11.7626	42.2505	38.7619	602
chr17	73022173	73023531	GSE148515_Galang_2020_GSM4473027_PC_ATAC_seq_rep1_ATACseq_SRR11539111_peak_11711	387	.	11.7626	42.2505	38.7619	602
chr17	73022173	73023531	GSE148515_Galang_2020_GSM4473027_PC_ATAC_seq_rep1_ATACseq_SRR11539111_peak_11711	387	.	11.7626	42.2505	38.7619	602
chr17	73072295	73072827	GSE148515_Galang_2020_GSM4473027_PC_ATAC_seq_rep1_ATACseq_SRR11539111_peak_11712	95	.	5.32645	12.1751	9.5586	370
chr17	73072254	73072849	GSE148515_Galang_2020_GSM4473027_PC_ATAC_seq_rep1_ATACseq_SRR11539111_peak_11712	95	.	5.32645	12.1751	9.5586	370
chr17	73072209	73072849	GSE148515_Galang_2020_GSM4473027_PC_ATAC_seq_rep1_ATACseq_SRR11539111_peak_11712	95	.	5.32645	12.1751	9.5586	370
chr17	73107541	73108482	GSE148515_Galang_2020_GSM4473027_PC_ATAC_seq_rep1_ATACseq_SRR11539111_peak_11713	175	.	7.32387	20.4361	17.551	502
chr17	73107559	73108482	GSE148515_Galang_2020_GSM4473027_PC_ATAC_seq_rep1_ATACseq_SRR11539111_peak_11713	175	.	7.32387	20.4361	17.551	502
chr17	73107487	73108482	GSE148515_Galang_2020_GSM4473027_PC_ATAC_seq_rep1_ATACseq_SRR11539111_peak_11713	175	.	7.32387	20.4361	17.551	502
chr17	73225441	73226602	GSE148515_Galang_2020_GSM4473027_PC_ATAC_seq_rep1_ATACseq_SRR11539111_peak_11714	185	.	7.5458	21.4242	18.5102	730
chr17	73225441	73226602	GSE148515_Galang_2020_GSM4473027_PC_ATAC_seq_rep1_ATACseq_SRR11539111_peak_11714	185	.	7.5458	21.4242	18.5102	730
chr17	73225441	73226602	GSE148515_Galang_2020_GSM4473027_PC_ATAC_seq_rep1_ATACseq_SRR11539111_peak_11714	185	.	7.5458	21.4242	18.5102	730
chr17	73301500	73302359	GSE148515_Galang_2020_GSM4473027_PC_ATAC_seq_rep1_ATACseq_SRR11539111_peak_11716	57	.	4.21677	8.17385	5.72601	737
chr17	73302895	73303395	GSE148515_Galang_2020_GSM4473027_PC_ATAC_seq_rep1_ATACseq_SRR11539111_peak_11716	57	.	4.21677	8.17385	5.72601	737
chr17	73301500	73303457	GSE148515_Galang_2020_GSM4473027_PC_ATAC_seq_rep1_ATACseq_SRR11539111_peak_11716	57	.	4.21677	8.17385	5.72601	737
chr17	73301500	73303553	GSE148515_Galang_2020_GSM4473027_PC_ATAC_seq_rep1_ATACseq_SRR11539111_peak_11716	57	.	4.21677	8.17385	5.72601	737
chr17	73710100	73710526	GSE148515_Galang_2020_GSM4473027_PC_ATAC_seq_rep1_ATACseq_SRR11539111_peak_11717	37	.	3.55097	6.02778	3.70079	252
chr17	73710100	73710526	GSE148515_Galang_2020_GSM4473027_PC_ATAC_seq_rep1_ATACseq_SRR11539111_peak_11717	37	.	3.55097	6.02778	3.70079	252
chr17	73710100	73710526	GSE148515_Galang_2020_GSM4473027_PC_ATAC_seq_rep1_ATACseq_SRR11539111_peak_11717	37	.	3.55097	6.02778	3.70079	252
chr17	73804714	73805160	GSE148515_Galang_2020_GSM4473027_PC_ATAC_seq_rep1_ATACseq_SRR11539111_peak_11719	57	.	4.21677	8.17385	5.72601	151
chr17	73804714	73805262	GSE148515_Galang_2020_GSM4473027_PC_ATAC_seq_rep1_ATACseq_SRR11539111_peak_11719	57	.	4.21677	8.17385	5.72601	151
chr17	74294206	74296001	GSE148515_Galang_2020_GSM4473027_PC_ATAC_seq_rep1_ATACseq_SRR11539111_peak_11720	422	.	12.4284	45.8387	42.2502	1078
chr17	74294206	74296001	GSE148515_Galang_2020_GSM4473027_PC_ATAC_seq_rep1_ATACseq_SRR11539111_peak_11720	422	.	12.4284	45.8387	42.2502	1078
chr17	74294206	74296001	GSE148515_Galang_2020_GSM4473027_PC_ATAC_seq_rep1_ATACseq_SRR11539111_peak_11720	422	.	12.4284	45.8387	42.2502	1078
chr17	74315894	74316789	GSE148515_Galang_2020_GSM4473027_PC_ATAC_seq_rep1_ATACseq_SRR11539111_peak_11721	320	.	10.431	35.2972	32.0003	485
chr17	74315894	74316789	GSE148515_Galang_2020_GSM4473027_PC_ATAC_seq_rep1_ATACseq_SRR11539111_peak_11721	320	.	10.431	35.2972	32.0003	485
chr17	74315894	74316789	GSE148515_Galang_2020_GSM4473027_PC_ATAC_seq_rep1_ATACseq_SRR11539111_peak_11721	320	.	10.431	35.2972	32.0003	485
chr17	74338554	74339659	GSE148515_Galang_2020_GSM4473027_PC_ATAC_seq_rep1_ATACseq_SRR11539111_peak_11722	470	.	13.3161	50.7297	47.0049	378
chr17	74338554	74339825	GSE148515_Galang_2020_GSM4473027_PC_ATAC_seq_rep1_ATACseq_SRR11539111_peak_11722	470	.	13.3161	50.7297	47.0049	378
chr17	74338554	74339825	GSE148515_Galang_2020_GSM4473027_PC_ATAC_seq_rep1_ATACseq_SRR11539111_peak_11722	470	.	13.3161	50.7297	47.0049	378
chr17	74395098	74395831	GSE148515_Galang_2020_GSM4473027_PC_ATAC_seq_rep1_ATACseq_SRR11539111_peak_11723	214	.	8.21161	24.4622	21.4613	586
chr17	74395096	74395831	GSE148515_Galang_2020_GSM4473027_PC_ATAC_seq_rep1_ATACseq_SRR11539111_peak_11723	214	.	8.21161	24.4622	21.4613	586
chr17	74394958	74395831	GSE148515_Galang_2020_GSM4473027_PC_ATAC_seq_rep1_ATACseq_SRR11539111_peak_11723	214	.	8.21161	24.4622	21.4613	586
chr17	74489363	74490035	GSE148515_Galang_2020_GSM4473027_PC_ATAC_seq_rep1_ATACseq_SRR11539111_peak_11724	298	.	9.98709	33.0505	29.815	241
chr17	74489294	74490087	GSE148515_Galang_2020_GSM4473027_PC_ATAC_seq_rep1_ATACseq_SRR11539111_peak_11724	298	.	9.98709	33.0505	29.815	241
chr17	74489294	74490087	GSE148515_Galang_2020_GSM4473027_PC_ATAC_seq_rep1_ATACseq_SRR11539111_peak_11724	298	.	9.98709	33.0505	29.815	241
chr17	74527514	74529351	GSE148515_Galang_2020_GSM4473027_PC_ATAC_seq_rep1_ATACseq_SRR11539111_peak_11725	697	.	17.311	74.0633	69.7194	1192
chr17	74527254	74529438	GSE148515_Galang_2020_GSM4473027_PC_ATAC_seq_rep1_ATACseq_SRR11539111_peak_11725	697	.	17.311	74.0633	69.7194	1192
chr17	74527190	74529438	GSE148515_Galang_2020_GSM4473027_PC_ATAC_seq_rep1_ATACseq_SRR11539111_peak_11725	697	.	17.311	74.0633	69.7194	1192
chr17	74717467	74717995	GSE148515_Galang_2020_GSM4473027_PC_ATAC_seq_rep1_ATACseq_SRR11539111_peak_11726	24	.	3.10709	4.72264	2.49256	100
chr17	74717467	74717995	GSE148515_Galang_2020_GSM4473027_PC_ATAC_seq_rep1_ATACseq_SRR11539111_peak_11726	24	.	3.10709	4.72264	2.49256	100
chr17	74717467	74717995	GSE148515_Galang_2020_GSM4473027_PC_ATAC_seq_rep1_ATACseq_SRR11539111_peak_11726	24	.	3.10709	4.72264	2.49256	100
chr17	75005042	75006627	GSE148515_Galang_2020_GSM4473027_PC_ATAC_seq_rep1_ATACseq_SRR11539111_peak_11727	156	.	6.87999	18.4989	15.6714	839
chr17	75004985	75006564	GSE148515_Galang_2020_GSM4473027_PC_ATAC_seq_rep1_ATACseq_SRR11539111_peak_11727	156	.	6.87999	18.4989	15.6714	839
chr17	75004985	75006865	GSE148515_Galang_2020_GSM4473027_PC_ATAC_seq_rep1_ATACseq_SRR11539111_peak_11727	156	.	6.87999	18.4989	15.6714	839
chr17	75071703	75072001	GSE148515_Galang_2020_GSM4473027_PC_ATAC_seq_rep1_ATACseq_SRR11539111_peak_11728	24	.	3.10709	4.72264	2.49256	513
chr17	75071435	75071981	GSE148515_Galang_2020_GSM4473027_PC_ATAC_seq_rep1_ATACseq_SRR11539111_peak_11728	24	.	3.10709	4.72264	2.49256	513
chr17	75235696	75235992	GSE148515_Galang_2020_GSM4473027_PC_ATAC_seq_rep1_ATACseq_SRR11539111_peak_11729	24	.	3.10709	4.72264	2.49256	81
chr17	75235696	75235992	GSE148515_Galang_2020_GSM4473027_PC_ATAC_seq_rep1_ATACseq_SRR11539111_peak_11729	24	.	3.10709	4.72264	2.49256	81
chr17	75465250	75465643	GSE148515_Galang_2020_GSM4473027_PC_ATAC_seq_rep1_ATACseq_SRR11539111_peak_11730	79	.	4.88258	10.5167	7.96451	374
chr17	75465039	75465816	GSE148515_Galang_2020_GSM4473027_PC_ATAC_seq_rep1_ATACseq_SRR11539111_peak_11730	79	.	4.88258	10.5167	7.96451	374
chr17	75465039	75465816	GSE148515_Galang_2020_GSM4473027_PC_ATAC_seq_rep1_ATACseq_SRR11539111_peak_11730	79	.	4.88258	10.5167	7.96451	374
chr17	75551417	75552296	GSE148515_Galang_2020_GSM4473027_PC_ATAC_seq_rep1_ATACseq_SRR11539111_peak_11731	364	.	11.3187	39.8987	36.4743	435
chr17	75551417	75552296	GSE148515_Galang_2020_GSM4473027_PC_ATAC_seq_rep1_ATACseq_SRR11539111_peak_11731	364	.	11.3187	39.8987	36.4743	435
chr17	75551417	75552296	GSE148515_Galang_2020_GSM4473027_PC_ATAC_seq_rep1_ATACseq_SRR11539111_peak_11731	364	.	11.3187	39.8987	36.4743	435
chr17	78199191	78201809	GSE148515_Galang_2020_GSM4473027_PC_ATAC_seq_rep1_ATACseq_SRR11539111_peak_11732	287	.	9.76515	31.9413	28.7363	1104
chr17	78199191	78201823	GSE148515_Galang_2020_GSM4473027_PC_ATAC_seq_rep1_ATACseq_SRR11539111_peak_11732	287	.	9.76515	31.9413	28.7363	1104
chr17	78199191	78201823	GSE148515_Galang_2020_GSM4473027_PC_ATAC_seq_rep1_ATACseq_SRR11539111_peak_11732	287	.	9.76515	31.9413	28.7363	1104
chr17	78417381	78418277	GSE148515_Galang_2020_GSM4473027_PC_ATAC_seq_rep1_ATACseq_SRR11539111_peak_11734	276	.	9.54322	30.8418	27.6669	533
chr17	78417305	78418277	GSE148515_Galang_2020_GSM4473027_PC_ATAC_seq_rep1_ATACseq_SRR11539111_peak_11734	276	.	9.54322	30.8418	27.6669	533
chr17	78417305	78418277	GSE148515_Galang_2020_GSM4473027_PC_ATAC_seq_rep1_ATACseq_SRR11539111_peak_11734	276	.	9.54322	30.8418	27.6669	533
chr17	78735858	78737092	GSE148515_Galang_2020_GSM4473027_PC_ATAC_seq_rep1_ATACseq_SRR11539111_peak_11735	494	.	13.76	53.2187	49.425	865
chr17	78735858	78737308	GSE148515_Galang_2020_GSM4473027_PC_ATAC_seq_rep1_ATACseq_SRR11539111_peak_11735	494	.	13.76	53.2187	49.425	865
chr17	78735858	78737423	GSE148515_Galang_2020_GSM4473027_PC_ATAC_seq_rep1_ATACseq_SRR11539111_peak_11735	494	.	13.76	53.2187	49.425	865
chr17	78791370	78791792	GSE148515_Galang_2020_GSM4473027_PC_ATAC_seq_rep1_ATACseq_SRR11539111_peak_11736	79	.	4.88258	10.5167	7.96451	290
chr17	78791370	78792095	GSE148515_Galang_2020_GSM4473027_PC_ATAC_seq_rep1_ATACseq_SRR11539111_peak_11736	79	.	4.88258	10.5167	7.96451	290
chr17	78791370	78792095	GSE148515_Galang_2020_GSM4473027_PC_ATAC_seq_rep1_ATACseq_SRR11539111_peak_11736	79	.	4.88258	10.5167	7.96451	290
chr17	78834985	78835828	GSE148515_Galang_2020_GSM4473027_PC_ATAC_seq_rep1_ATACseq_SRR11539111_peak_11737	737	.	17.9768	78.1389	73.7046	466
chr17	78834970	78835828	GSE148515_Galang_2020_GSM4473027_PC_ATAC_seq_rep1_ATACseq_SRR11539111_peak_11737	737	.	17.9768	78.1389	73.7046	466
chr17	78834970	78835828	GSE148515_Galang_2020_GSM4473027_PC_ATAC_seq_rep1_ATACseq_SRR11539111_peak_11737	737	.	17.9768	78.1389	73.7046	466
chr17	78882100	78882771	GSE148515_Galang_2020_GSM4473027_PC_ATAC_seq_rep1_ATACseq_SRR11539111_peak_11738	87	.	5.10451	11.3368	8.75218	548
chr17	78882095	78882965	GSE148515_Galang_2020_GSM4473027_PC_ATAC_seq_rep1_ATACseq_SRR11539111_peak_11738	87	.	5.10451	11.3368	8.75218	548
chr17	78882095	78882965	GSE148515_Galang_2020_GSM4473027_PC_ATAC_seq_rep1_ATACseq_SRR11539111_peak_11738	87	.	5.10451	11.3368	8.75218	548
chr17	78916113	78916820	GSE148515_Galang_2020_GSM4473027_PC_ATAC_seq_rep1_ATACseq_SRR11539111_peak_11739	185	.	7.5458	21.4242	18.5102	657
chr17	78915868	78916820	GSE148515_Galang_2020_GSM4473027_PC_ATAC_seq_rep1_ATACseq_SRR11539111_peak_11739	185	.	7.5458	21.4242	18.5102	657
chr17	78915975	78916820	GSE148515_Galang_2020_GSM4473027_PC_ATAC_seq_rep1_ATACseq_SRR11539111_peak_11739	185	.	7.5458	21.4242	18.5102	657
chr17	78936866	78937740	GSE148515_Galang_2020_GSM4473027_PC_ATAC_seq_rep1_ATACseq_SRR11539111_peak_11740	175	.	7.32387	20.4361	17.551	759
chr17	78936543	78937613	GSE148515_Galang_2020_GSM4473027_PC_ATAC_seq_rep1_ATACseq_SRR11539111_peak_11740	175	.	7.32387	20.4361	17.551	759
chr17	78936608	78937754	GSE148515_Galang_2020_GSM4473027_PC_ATAC_seq_rep1_ATACseq_SRR11539111_peak_11740	175	.	7.32387	20.4361	17.551	759
chr17	79020245	79021201	GSE148515_Galang_2020_GSM4473027_PC_ATAC_seq_rep1_ATACseq_SRR11539111_peak_11741	138	.	6.43612	16.6165	13.8475	459
chr17	79020240	79021269	GSE148515_Galang_2020_GSM4473027_PC_ATAC_seq_rep1_ATACseq_SRR11539111_peak_11741	138	.	6.43612	16.6165	13.8475	459
chr17	79020240	79021269	GSE148515_Galang_2020_GSM4473027_PC_ATAC_seq_rep1_ATACseq_SRR11539111_peak_11741	138	.	6.43612	16.6165	13.8475	459
chr17	79052246	79052685	GSE148515_Galang_2020_GSM4473027_PC_ATAC_seq_rep1_ATACseq_SRR11539111_peak_11742	112	.	5.77032	13.9036	11.2249	220
chr17	79052206	79052685	GSE148515_Galang_2020_GSM4473027_PC_ATAC_seq_rep1_ATACseq_SRR11539111_peak_11742	112	.	5.77032	13.9036	11.2249	220
chr17	79052206	79052685	GSE148515_Galang_2020_GSM4473027_PC_ATAC_seq_rep1_ATACseq_SRR11539111_peak_11742	112	.	5.77032	13.9036	11.2249	220
chr17	79353679	79355955	GSE148515_Galang_2020_GSM4473027_PC_ATAC_seq_rep1_ATACseq_SRR11539111_peak_11743	364	.	11.3187	39.8987	36.4743	1548
chr17	79353643	79356005	GSE148515_Galang_2020_GSM4473027_PC_ATAC_seq_rep1_ATACseq_SRR11539111_peak_11743	364	.	11.3187	39.8987	36.4743	1548
chr17	79353643	79356005	GSE148515_Galang_2020_GSM4473027_PC_ATAC_seq_rep1_ATACseq_SRR11539111_peak_11743	364	.	11.3187	39.8987	36.4743	1548
chr17	79614781	79615534	GSE148515_Galang_2020_GSM4473027_PC_ATAC_seq_rep1_ATACseq_SRR11539111_peak_11744	129	.	6.21419	15.6969	12.9578	862
chr17	79615007	79615546	GSE148515_Galang_2020_GSM4473027_PC_ATAC_seq_rep1_ATACseq_SRR11539111_peak_11744	129	.	6.21419	15.6969	12.9578	862
chr17	79713735	79713995	GSE148515_Galang_2020_GSM4473027_PC_ATAC_seq_rep1_ATACseq_SRR11539111_peak_11745	30	.	3.32903	5.36169	3.08096	84
chr17	79713735	79714002	GSE148515_Galang_2020_GSM4473027_PC_ATAC_seq_rep1_ATACseq_SRR11539111_peak_11745	30	.	3.32903	5.36169	3.08096	84
chr17	79713735	79714002	GSE148515_Galang_2020_GSM4473027_PC_ATAC_seq_rep1_ATACseq_SRR11539111_peak_11745	30	.	3.32903	5.36169	3.08096	84
chr17	79715420	79716062	GSE148515_Galang_2020_GSM4473027_PC_ATAC_seq_rep1_ATACseq_SRR11539111_peak_11746	156	.	6.87999	18.4989	15.6714	1570
chr17	79715056	79716102	GSE148515_Galang_2020_GSM4473027_PC_ATAC_seq_rep1_ATACseq_SRR11539111_peak_11746	156	.	6.87999	18.4989	15.6714	1570
chr17	79714415	79714619	GSE148515_Galang_2020_GSM4473027_PC_ATAC_seq_rep1_ATACseq_SRR11539111_peak_11746	156	.	6.87999	18.4989	15.6714	1570
chr17	79714952	79716102	GSE148515_Galang_2020_GSM4473027_PC_ATAC_seq_rep1_ATACseq_SRR11539111_peak_11746	156	.	6.87999	18.4989	15.6714	1570
chr17	79894821	79896381	GSE148515_Galang_2020_GSM4473027_PC_ATAC_seq_rep1_ATACseq_SRR11539111_peak_11747	364	.	11.3187	39.8987	36.4743	1324
chr17	79894821	79896381	GSE148515_Galang_2020_GSM4473027_PC_ATAC_seq_rep1_ATACseq_SRR11539111_peak_11747	364	.	11.3187	39.8987	36.4743	1324
chr17	79894821	79896381	GSE148515_Galang_2020_GSM4473027_PC_ATAC_seq_rep1_ATACseq_SRR11539111_peak_11747	364	.	11.3187	39.8987	36.4743	1324
chr17	79989678	79990585	GSE148515_Galang_2020_GSM4473027_PC_ATAC_seq_rep1_ATACseq_SRR11539111_peak_11748	43	.	3.7729	6.7194	4.34939	823
chr17	79989582	79990579	GSE148515_Galang_2020_GSM4473027_PC_ATAC_seq_rep1_ATACseq_SRR11539111_peak_11748	43	.	3.7729	6.7194	4.34939	823
chr17	79989582	79990585	GSE148515_Galang_2020_GSM4473027_PC_ATAC_seq_rep1_ATACseq_SRR11539111_peak_11748	43	.	3.7729	6.7194	4.34939	823
chr17	79995293	79995567	GSE148515_Galang_2020_GSM4473027_PC_ATAC_seq_rep1_ATACseq_SRR11539111_peak_11749	64	.	4.43871	8.93433	6.45035	323
chr17	79995035	79995567	GSE148515_Galang_2020_GSM4473027_PC_ATAC_seq_rep1_ATACseq_SRR11539111_peak_11749	64	.	4.43871	8.93433	6.45035	323
chr17	79995035	79995567	GSE148515_Galang_2020_GSM4473027_PC_ATAC_seq_rep1_ATACseq_SRR11539111_peak_11749	64	.	4.43871	8.93433	6.45035	323
chr17	80002330	80002773	GSE148515_Galang_2020_GSM4473027_PC_ATAC_seq_rep1_ATACseq_SRR11539111_peak_11750	14	.	2.66322	3.53274	1.4239	207
chr17	80002345	80002773	GSE148515_Galang_2020_GSM4473027_PC_ATAC_seq_rep1_ATACseq_SRR11539111_peak_11750	14	.	2.66322	3.53274	1.4239	207
chr17	80054531	80054828	GSE148515_Galang_2020_GSM4473027_PC_ATAC_seq_rep1_ATACseq_SRR11539111_peak_11751	37	.	3.55097	6.02778	3.70079	142
chr17	80054531	80054828	GSE148515_Galang_2020_GSM4473027_PC_ATAC_seq_rep1_ATACseq_SRR11539111_peak_11751	37	.	3.55097	6.02778	3.70079	142
chr17	80054531	80054828	GSE148515_Galang_2020_GSM4473027_PC_ATAC_seq_rep1_ATACseq_SRR11539111_peak_11751	37	.	3.55097	6.02778	3.70079	142
chr17	80060918	80062911	GSE148515_Galang_2020_GSM4473027_PC_ATAC_seq_rep1_ATACseq_SRR11539111_peak_11752	543	.	14.6477	58.279	54.3465	1672
chr17	80060572	80063050	GSE148515_Galang_2020_GSM4473027_PC_ATAC_seq_rep1_ATACseq_SRR11539111_peak_11752	543	.	14.6477	58.279	54.3465	1672
chr17	80060572	80063183	GSE148515_Galang_2020_GSM4473027_PC_ATAC_seq_rep1_ATACseq_SRR11539111_peak_11752	543	.	14.6477	58.279	54.3465	1672
chr17	80127564	80127988	GSE148515_Galang_2020_GSM4473027_PC_ATAC_seq_rep1_ATACseq_SRR11539111_peak_11753	129	.	6.21419	15.6969	12.9578	431
chr17	80127262	80128142	GSE148515_Galang_2020_GSM4473027_PC_ATAC_seq_rep1_ATACseq_SRR11539111_peak_11753	129	.	6.21419	15.6969	12.9578	431
chr17	80127270	80128142	GSE148515_Galang_2020_GSM4473027_PC_ATAC_seq_rep1_ATACseq_SRR11539111_peak_11753	129	.	6.21419	15.6969	12.9578	431
chr17	80148124	80148521	GSE148515_Galang_2020_GSM4473027_PC_ATAC_seq_rep1_ATACseq_SRR11539111_peak_11754	71	.	4.66064	9.7156	7.19701	222
chr17	80148124	80148680	GSE148515_Galang_2020_GSM4473027_PC_ATAC_seq_rep1_ATACseq_SRR11539111_peak_11754	71	.	4.66064	9.7156	7.19701	222
chr17	80206258	80207771	GSE148515_Galang_2020_GSM4473027_PC_ATAC_seq_rep1_ATACseq_SRR11539111_peak_11755	482	.	13.5381	51.9707	48.2118	808
chr17	80206242	80208016	GSE148515_Galang_2020_GSM4473027_PC_ATAC_seq_rep1_ATACseq_SRR11539111_peak_11755	482	.	13.5381	51.9707	48.2118	808
chr17	80206242	80208016	GSE148515_Galang_2020_GSM4473027_PC_ATAC_seq_rep1_ATACseq_SRR11539111_peak_11755	482	.	13.5381	51.9707	48.2118	808
chr17	80224154	80225025	GSE148515_Galang_2020_GSM4473027_PC_ATAC_seq_rep1_ATACseq_SRR11539111_peak_11756	112	.	5.77032	13.9036	11.2249	308
chr17	80224154	80225055	GSE148515_Galang_2020_GSM4473027_PC_ATAC_seq_rep1_ATACseq_SRR11539111_peak_11756	112	.	5.77032	13.9036	11.2249	308
chr17	80229353	80229634	GSE148515_Galang_2020_GSM4473027_PC_ATAC_seq_rep1_ATACseq_SRR11539111_peak_11757	24	.	3.10709	4.72264	2.49256	218
chr17	80229353	80229634	GSE148515_Galang_2020_GSM4473027_PC_ATAC_seq_rep1_ATACseq_SRR11539111_peak_11757	24	.	3.10709	4.72264	2.49256	218
chr17	80255351	80255469	GSE148515_Galang_2020_GSM4473027_PC_ATAC_seq_rep1_ATACseq_SRR11539111_peak_11758	71	.	4.66064	9.7156	7.19701	169
chr17	80255351	80255645	GSE148515_Galang_2020_GSM4473027_PC_ATAC_seq_rep1_ATACseq_SRR11539111_peak_11758	71	.	4.66064	9.7156	7.19701	169
chr17	80255351	80255949	GSE148515_Galang_2020_GSM4473027_PC_ATAC_seq_rep1_ATACseq_SRR11539111_peak_11758	71	.	4.66064	9.7156	7.19701	169
chr17	80289848	80290406	GSE148515_Galang_2020_GSM4473027_PC_ATAC_seq_rep1_ATACseq_SRR11539111_peak_11759	166	.	7.10193	19.4609	16.6046	404
chr17	80289763	80290478	GSE148515_Galang_2020_GSM4473027_PC_ATAC_seq_rep1_ATACseq_SRR11539111_peak_11759	166	.	7.10193	19.4609	16.6046	404
chr17	80289763	80290478	GSE148515_Galang_2020_GSM4473027_PC_ATAC_seq_rep1_ATACseq_SRR11539111_peak_11759	166	.	7.10193	19.4609	16.6046	404
chr17	80373249	80373745	GSE148515_Galang_2020_GSM4473027_PC_ATAC_seq_rep1_ATACseq_SRR11539111_peak_11760	156	.	6.87999	18.4989	15.6714	1502
chr17	80373016	80373745	GSE148515_Galang_2020_GSM4473027_PC_ATAC_seq_rep1_ATACseq_SRR11539111_peak_11760	156	.	6.87999	18.4989	15.6714	1502
chr17	80372886	80373745	GSE148515_Galang_2020_GSM4473027_PC_ATAC_seq_rep1_ATACseq_SRR11539111_peak_11760	156	.	6.87999	18.4989	15.6714	1502
chr17	80479430	80480772	GSE148515_Galang_2020_GSM4473027_PC_ATAC_seq_rep1_ATACseq_SRR11539111_peak_11761	422	.	12.4284	45.8387	42.2502	975
chr17	80479405	80480947	GSE148515_Galang_2020_GSM4473027_PC_ATAC_seq_rep1_ATACseq_SRR11539111_peak_11761	422	.	12.4284	45.8387	42.2502	975
chr17	80479405	80480949	GSE148515_Galang_2020_GSM4473027_PC_ATAC_seq_rep1_ATACseq_SRR11539111_peak_11761	422	.	12.4284	45.8387	42.2502	975
chr17	80482739	80483418	GSE148515_Galang_2020_GSM4473027_PC_ATAC_seq_rep1_ATACseq_SRR11539111_peak_11762	234	.	8.65548	26.5456	23.4871	285
chr17	80482739	80483418	GSE148515_Galang_2020_GSM4473027_PC_ATAC_seq_rep1_ATACseq_SRR11539111_peak_11762	234	.	8.65548	26.5456	23.4871	285
chr17	80482739	80483418	GSE148515_Galang_2020_GSM4473027_PC_ATAC_seq_rep1_ATACseq_SRR11539111_peak_11762	234	.	8.65548	26.5456	23.4871	285
chr17	80553470	80553857	GSE148515_Galang_2020_GSM4473027_PC_ATAC_seq_rep1_ATACseq_SRR11539111_peak_11763	24	.	3.10709	4.72264	2.49256	315
chr17	80553470	80553857	GSE148515_Galang_2020_GSM4473027_PC_ATAC_seq_rep1_ATACseq_SRR11539111_peak_11763	24	.	3.10709	4.72264	2.49256	315
chr17	80553470	80553857	GSE148515_Galang_2020_GSM4473027_PC_ATAC_seq_rep1_ATACseq_SRR11539111_peak_11763	24	.	3.10709	4.72264	2.49256	315
chr17	80727448	80728834	GSE148515_Galang_2020_GSM4473027_PC_ATAC_seq_rep1_ATACseq_SRR11539111_peak_11764	458	.	13.0942	49.4959	45.8053	808
chr17	80727370	80729026	GSE148515_Galang_2020_GSM4473027_PC_ATAC_seq_rep1_ATACseq_SRR11539111_peak_11764	458	.	13.0942	49.4959	45.8053	808
chr17	80727370	80729026	GSE148515_Galang_2020_GSM4473027_PC_ATAC_seq_rep1_ATACseq_SRR11539111_peak_11764	458	.	13.0942	49.4959	45.8053	808
chr17	80763125	80763729	GSE148515_Galang_2020_GSM4473027_PC_ATAC_seq_rep1_ATACseq_SRR11539111_peak_11765	64	.	4.43871	8.93433	6.45035	203
chr17	80763125	80763729	GSE148515_Galang_2020_GSM4473027_PC_ATAC_seq_rep1_ATACseq_SRR11539111_peak_11765	64	.	4.43871	8.93433	6.45035	203
chr17	80763125	80763729	GSE148515_Galang_2020_GSM4473027_PC_ATAC_seq_rep1_ATACseq_SRR11539111_peak_11765	64	.	4.43871	8.93433	6.45035	203
chr17	80847060	80847318	GSE148515_Galang_2020_GSM4473027_PC_ATAC_seq_rep1_ATACseq_SRR11539111_peak_11766	43	.	3.7729	6.7194	4.34939	67
chr17	80847026	80847318	GSE148515_Galang_2020_GSM4473027_PC_ATAC_seq_rep1_ATACseq_SRR11539111_peak_11766	43	.	3.7729	6.7194	4.34939	67
chr17	80944449	80944910	GSE148515_Galang_2020_GSM4473027_PC_ATAC_seq_rep1_ATACseq_SRR11539111_peak_11767	43	.	3.7729	6.7194	4.34939	223
chr17	80944449	80944910	GSE148515_Galang_2020_GSM4473027_PC_ATAC_seq_rep1_ATACseq_SRR11539111_peak_11767	43	.	3.7729	6.7194	4.34939	223
chr17	80944449	80944910	GSE148515_Galang_2020_GSM4473027_PC_ATAC_seq_rep1_ATACseq_SRR11539111_peak_11767	43	.	3.7729	6.7194	4.34939	223
chr17	81064727	81065155	GSE148515_Galang_2020_GSM4473027_PC_ATAC_seq_rep1_ATACseq_SRR11539111_peak_11768	156	.	6.87999	18.4989	15.6714	473
chr17	81064577	81065155	GSE148515_Galang_2020_GSM4473027_PC_ATAC_seq_rep1_ATACseq_SRR11539111_peak_11768	156	.	6.87999	18.4989	15.6714	473
chr17	81064577	81065155	GSE148515_Galang_2020_GSM4473027_PC_ATAC_seq_rep1_ATACseq_SRR11539111_peak_11768	156	.	6.87999	18.4989	15.6714	473
chr17	81402768	81403201	GSE148515_Galang_2020_GSM4473027_PC_ATAC_seq_rep1_ATACseq_SRR11539111_peak_11769	30	.	3.32903	5.36169	3.08096	45
chr17	81402768	81403201	GSE148515_Galang_2020_GSM4473027_PC_ATAC_seq_rep1_ATACseq_SRR11539111_peak_11769	30	.	3.32903	5.36169	3.08096	45
chr17	81402768	81403201	GSE148515_Galang_2020_GSM4473027_PC_ATAC_seq_rep1_ATACseq_SRR11539111_peak_11769	30	.	3.32903	5.36169	3.08096	45
chr17	81403835	81404375	GSE148515_Galang_2020_GSM4473027_PC_ATAC_seq_rep1_ATACseq_SRR11539111_peak_11770	24	.	3.10709	4.72264	2.49256	307
chr17	81403835	81404375	GSE148515_Galang_2020_GSM4473027_PC_ATAC_seq_rep1_ATACseq_SRR11539111_peak_11770	24	.	3.10709	4.72264	2.49256	307
chr17	81419804	81420059	GSE148515_Galang_2020_GSM4473027_PC_ATAC_seq_rep1_ATACseq_SRR11539111_peak_11771	37	.	3.55097	6.02778	3.70079	195
chr17	81419804	81420059	GSE148515_Galang_2020_GSM4473027_PC_ATAC_seq_rep1_ATACseq_SRR11539111_peak_11771	37	.	3.55097	6.02778	3.70079	195
chr17	81421664	81422266	GSE148515_Galang_2020_GSM4473027_PC_ATAC_seq_rep1_ATACseq_SRR11539111_peak_11772	37	.	3.55097	6.02778	3.70079	229
chr17	81468643	81468991	GSE148515_Galang_2020_GSM4473027_PC_ATAC_seq_rep1_ATACseq_SRR11539111_peak_11773	19	.	2.88516	4.11235	1.93879	54
chr17	81468643	81468991	GSE148515_Galang_2020_GSM4473027_PC_ATAC_seq_rep1_ATACseq_SRR11539111_peak_11773	19	.	2.88516	4.11235	1.93879	54
chr17	81480274	81480697	GSE148515_Galang_2020_GSM4473027_PC_ATAC_seq_rep1_ATACseq_SRR11539111_peak_11774	103	.	5.54838	13.0309	10.3828	313
chr17	81480274	81481182	GSE148515_Galang_2020_GSM4473027_PC_ATAC_seq_rep1_ATACseq_SRR11539111_peak_11774	103	.	5.54838	13.0309	10.3828	313
chr17	81480274	81481182	GSE148515_Galang_2020_GSM4473027_PC_ATAC_seq_rep1_ATACseq_SRR11539111_peak_11774	103	.	5.54838	13.0309	10.3828	313
chr17	81481798	81482360	GSE148515_Galang_2020_GSM4473027_PC_ATAC_seq_rep1_ATACseq_SRR11539111_peak_11775	87	.	5.10451	11.3368	8.75218	193
chr17	81481795	81482852	GSE148515_Galang_2020_GSM4473027_PC_ATAC_seq_rep1_ATACseq_SRR11539111_peak_11775	87	.	5.10451	11.3368	8.75218	193
chr17	81481795	81482818	GSE148515_Galang_2020_GSM4473027_PC_ATAC_seq_rep1_ATACseq_SRR11539111_peak_11775	87	.	5.10451	11.3368	8.75218	193
chr17	81492196	81492697	GSE148515_Galang_2020_GSM4473027_PC_ATAC_seq_rep1_ATACseq_SRR11539111_peak_11776	43	.	3.7729	6.7194	4.34939	443
chr17	81492277	81492697	GSE148515_Galang_2020_GSM4473027_PC_ATAC_seq_rep1_ATACseq_SRR11539111_peak_11776	43	.	3.7729	6.7194	4.34939	443
chr17	81492149	81492697	GSE148515_Galang_2020_GSM4473027_PC_ATAC_seq_rep1_ATACseq_SRR11539111_peak_11776	43	.	3.7729	6.7194	4.34939	443
chr17	81666508	81667010	GSE148515_Galang_2020_GSM4473027_PC_ATAC_seq_rep1_ATACseq_SRR11539111_peak_11777	57	.	4.21677	8.17385	5.72601	72
chr17	81666508	81667010	GSE148515_Galang_2020_GSM4473027_PC_ATAC_seq_rep1_ATACseq_SRR11539111_peak_11777	57	.	4.21677	8.17385	5.72601	72
chr17	81668538	81670844	GSE148515_Galang_2020_GSM4473027_PC_ATAC_seq_rep1_ATACseq_SRR11539111_peak_11778	320	.	10.431	35.2972	32.0003	1677
chr17	81668538	81670844	GSE148515_Galang_2020_GSM4473027_PC_ATAC_seq_rep1_ATACseq_SRR11539111_peak_11778	320	.	10.431	35.2972	32.0003	1677
chr17	81668538	81670844	GSE148515_Galang_2020_GSM4473027_PC_ATAC_seq_rep1_ATACseq_SRR11539111_peak_11778	320	.	10.431	35.2972	32.0003	1677
chr17	81671240	81672251	GSE148515_Galang_2020_GSM4473027_PC_ATAC_seq_rep1_ATACseq_SRR11539111_peak_11779	57	.	4.21677	8.17385	5.72601	641
chr17	81671240	81672251	GSE148515_Galang_2020_GSM4473027_PC_ATAC_seq_rep1_ATACseq_SRR11539111_peak_11779	57	.	4.21677	8.17385	5.72601	641
chr17	81671240	81672251	GSE148515_Galang_2020_GSM4473027_PC_ATAC_seq_rep1_ATACseq_SRR11539111_peak_11779	57	.	4.21677	8.17385	5.72601	641
chr17	81698820	81699573	GSE148515_Galang_2020_GSM4473027_PC_ATAC_seq_rep1_ATACseq_SRR11539111_peak_11780	57	.	4.21677	8.17385	5.72601	799
chr17	81698611	81699773	GSE148515_Galang_2020_GSM4473027_PC_ATAC_seq_rep1_ATACseq_SRR11539111_peak_11780	57	.	4.21677	8.17385	5.72601	799
chr17	81701446	81701733	GSE148515_Galang_2020_GSM4473027_PC_ATAC_seq_rep1_ATACseq_SRR11539111_peak_11781	14	.	2.66322	3.53274	1.4239	128
chr17	81701494	81701733	GSE148515_Galang_2020_GSM4473027_PC_ATAC_seq_rep1_ATACseq_SRR11539111_peak_11781	14	.	2.66322	3.53274	1.4239	128
chr17	81701446	81701733	GSE148515_Galang_2020_GSM4473027_PC_ATAC_seq_rep1_ATACseq_SRR11539111_peak_11781	14	.	2.66322	3.53274	1.4239	128
chr17	81703115	81703494	GSE148515_Galang_2020_GSM4473027_PC_ATAC_seq_rep1_ATACseq_SRR11539111_peak_11782	43	.	3.7729	6.7194	4.34939	259
chr17	81704972	81705938	GSE148515_Galang_2020_GSM4473027_PC_ATAC_seq_rep1_ATACseq_SRR11539111_peak_11783	64	.	4.43871	8.93433	6.45035	495
chr17	81704972	81705938	GSE148515_Galang_2020_GSM4473027_PC_ATAC_seq_rep1_ATACseq_SRR11539111_peak_11783	64	.	4.43871	8.93433	6.45035	495
chr17	81737382	81738880	GSE148515_Galang_2020_GSM4473027_PC_ATAC_seq_rep1_ATACseq_SRR11539111_peak_11784	399	.	11.9845	43.4387	39.9174	1228
chr17	81737191	81738880	GSE148515_Galang_2020_GSM4473027_PC_ATAC_seq_rep1_ATACseq_SRR11539111_peak_11784	399	.	11.9845	43.4387	39.9174	1228
chr17	81737191	81738880	GSE148515_Galang_2020_GSM4473027_PC_ATAC_seq_rep1_ATACseq_SRR11539111_peak_11784	399	.	11.9845	43.4387	39.9174	1228
chr17	81740540	81740837	GSE148515_Galang_2020_GSM4473027_PC_ATAC_seq_rep1_ATACseq_SRR11539111_peak_11785	64	.	4.43871	8.93433	6.45035	143
chr17	81740540	81740837	GSE148515_Galang_2020_GSM4473027_PC_ATAC_seq_rep1_ATACseq_SRR11539111_peak_11785	64	.	4.43871	8.93433	6.45035	143
chr17	81781396	81782339	GSE148515_Galang_2020_GSM4473027_PC_ATAC_seq_rep1_ATACseq_SRR11539111_peak_11786	147	.	6.65806	17.5506	14.7521	370
chr17	81781350	81782391	GSE148515_Galang_2020_GSM4473027_PC_ATAC_seq_rep1_ATACseq_SRR11539111_peak_11786	147	.	6.65806	17.5506	14.7521	370
chr17	81781350	81782391	GSE148515_Galang_2020_GSM4473027_PC_ATAC_seq_rep1_ATACseq_SRR11539111_peak_11786	147	.	6.65806	17.5506	14.7521	370
chr17	83109818	83110824	GSE148515_Galang_2020_GSM4473027_PC_ATAC_seq_rep1_ATACseq_SRR11539111_peak_11787	112	.	5.77032	13.9036	11.2249	302
chr17	83109786	83110888	GSE148515_Galang_2020_GSM4473027_PC_ATAC_seq_rep1_ATACseq_SRR11539111_peak_11787	112	.	5.77032	13.9036	11.2249	302
chr17	83109786	83110888	GSE148515_Galang_2020_GSM4473027_PC_ATAC_seq_rep1_ATACseq_SRR11539111_peak_11787	112	.	5.77032	13.9036	11.2249	302
chr17	83122660	83123263	GSE148515_Galang_2020_GSM4473027_PC_ATAC_seq_rep1_ATACseq_SRR11539111_peak_11788	79	.	4.88258	10.5167	7.96451	449
chr17	83122660	83123695	GSE148515_Galang_2020_GSM4473027_PC_ATAC_seq_rep1_ATACseq_SRR11539111_peak_11788	79	.	4.88258	10.5167	7.96451	449
chr17	83122660	83123695	GSE148515_Galang_2020_GSM4473027_PC_ATAC_seq_rep1_ATACseq_SRR11539111_peak_11788	79	.	4.88258	10.5167	7.96451	449
chr17	83214136	83216158	GSE148515_Galang_2020_GSM4473027_PC_ATAC_seq_rep1_ATACseq_SRR11539111_peak_11789	670	.	16.8671	71.3738	67.0951	1174
chr17	83213929	83217362	GSE148515_Galang_2020_GSM4473027_PC_ATAC_seq_rep1_ATACseq_SRR11539111_peak_11789	670	.	16.8671	71.3738	67.0951	1174
chr17	83213929	83216918	GSE148515_Galang_2020_GSM4473027_PC_ATAC_seq_rep1_ATACseq_SRR11539111_peak_11789	670	.	16.8671	71.3738	67.0951	1174
chr17	83219881	83220153	GSE148515_Galang_2020_GSM4473027_PC_ATAC_seq_rep1_ATACseq_SRR11539111_peak_11790	71	.	4.66064	9.7156	7.19701	283
chr17	83219316	83220153	GSE148515_Galang_2020_GSM4473027_PC_ATAC_seq_rep1_ATACseq_SRR11539111_peak_11790	71	.	4.66064	9.7156	7.19701	283
chr17	83219316	83220153	GSE148515_Galang_2020_GSM4473027_PC_ATAC_seq_rep1_ATACseq_SRR11539111_peak_11790	71	.	4.66064	9.7156	7.19701	283
chr17	83220859	83221675	GSE148515_Galang_2020_GSM4473027_PC_ATAC_seq_rep1_ATACseq_SRR11539111_peak_11791	185	.	7.5458	21.4242	18.5102	512
chr17	83220859	83221675	GSE148515_Galang_2020_GSM4473027_PC_ATAC_seq_rep1_ATACseq_SRR11539111_peak_11791	185	.	7.5458	21.4242	18.5102	512
chr17	83220859	83221675	GSE148515_Galang_2020_GSM4473027_PC_ATAC_seq_rep1_ATACseq_SRR11539111_peak_11791	185	.	7.5458	21.4242	18.5102	512
chr17	83267601	83267926	GSE148515_Galang_2020_GSM4473027_PC_ATAC_seq_rep1_ATACseq_SRR11539111_peak_11792	147	.	6.65806	17.5506	14.7521	145
chr17	83267487	83267926	GSE148515_Galang_2020_GSM4473027_PC_ATAC_seq_rep1_ATACseq_SRR11539111_peak_11792	147	.	6.65806	17.5506	14.7521	145
chr17	83267487	83267926	GSE148515_Galang_2020_GSM4473027_PC_ATAC_seq_rep1_ATACseq_SRR11539111_peak_11792	147	.	6.65806	17.5506	14.7521	145
chr17	83276076	83276641	GSE148515_Galang_2020_GSM4473027_PC_ATAC_seq_rep1_ATACseq_SRR11539111_peak_11793	120	.	5.99225	14.7924	12.0833	327
chr17	83277815	83278213	GSE148515_Galang_2020_GSM4473027_PC_ATAC_seq_rep1_ATACseq_SRR11539111_peak_11793	120	.	5.99225	14.7924	12.0833	327
chr17	83276076	83278213	GSE148515_Galang_2020_GSM4473027_PC_ATAC_seq_rep1_ATACseq_SRR11539111_peak_11793	120	.	5.99225	14.7924	12.0833	327
chr17	83276076	83278213	GSE148515_Galang_2020_GSM4473027_PC_ATAC_seq_rep1_ATACseq_SRR11539111_peak_11793	120	.	5.99225	14.7924	12.0833	327
chr17	83350453	83351895	GSE148515_Galang_2020_GSM4473027_PC_ATAC_seq_rep1_ATACseq_SRR11539111_peak_11794	458	.	13.0942	49.4959	45.8053	425
chr17	83350453	83351895	GSE148515_Galang_2020_GSM4473027_PC_ATAC_seq_rep1_ATACseq_SRR11539111_peak_11794	458	.	13.0942	49.4959	45.8053	425
chr17	83350453	83351895	GSE148515_Galang_2020_GSM4473027_PC_ATAC_seq_rep1_ATACseq_SRR11539111_peak_11794	458	.	13.0942	49.4959	45.8053	425
chr17	83513625	83514799	GSE148515_Galang_2020_GSM4473027_PC_ATAC_seq_rep1_ATACseq_SRR11539111_peak_11795	342	.	10.8748	37.5805	34.2206	1063
chr17	83513285	83513443	GSE148515_Galang_2020_GSM4473027_PC_ATAC_seq_rep1_ATACseq_SRR11539111_peak_11795	342	.	10.8748	37.5805	34.2206	1063
chr17	83513755	83514812	GSE148515_Galang_2020_GSM4473027_PC_ATAC_seq_rep1_ATACseq_SRR11539111_peak_11795	342	.	10.8748	37.5805	34.2206	1063
chr17	83513285	83514812	GSE148515_Galang_2020_GSM4473027_PC_ATAC_seq_rep1_ATACseq_SRR11539111_peak_11795	342	.	10.8748	37.5805	34.2206	1063
chr17	83527928	83528072	GSE148515_Galang_2020_GSM4473027_PC_ATAC_seq_rep1_ATACseq_SRR11539111_peak_11796	19	.	2.88516	4.11235	1.93879	141
chr17	83631634	83632034	GSE148515_Galang_2020_GSM4473027_PC_ATAC_seq_rep1_ATACseq_SRR11539111_peak_11797	50	.	3.99484	7.43517	5.0253	363
chr17	83631634	83632034	GSE148515_Galang_2020_GSM4473027_PC_ATAC_seq_rep1_ATACseq_SRR11539111_peak_11797	50	.	3.99484	7.43517	5.0253	363
chr17	83631634	83632034	GSE148515_Galang_2020_GSM4473027_PC_ATAC_seq_rep1_ATACseq_SRR11539111_peak_11797	50	.	3.99484	7.43517	5.0253	363
chr17	83705672	83706842	GSE148515_Galang_2020_GSM4473027_PC_ATAC_seq_rep1_ATACseq_SRR11539111_peak_11798	166	.	7.10193	19.4609	16.6046	627
chr17	83705672	83706866	GSE148515_Galang_2020_GSM4473027_PC_ATAC_seq_rep1_ATACseq_SRR11539111_peak_11798	166	.	7.10193	19.4609	16.6046	627
chr17	83705672	83706866	GSE148515_Galang_2020_GSM4473027_PC_ATAC_seq_rep1_ATACseq_SRR11539111_peak_11798	166	.	7.10193	19.4609	16.6046	627
chr17	83861661	83862754	GSE148515_Galang_2020_GSM4473027_PC_ATAC_seq_rep1_ATACseq_SRR11539111_peak_11799	129	.	6.21419	15.6969	12.9578	371
chr17	83861620	83862754	GSE148515_Galang_2020_GSM4473027_PC_ATAC_seq_rep1_ATACseq_SRR11539111_peak_11799	129	.	6.21419	15.6969	12.9578	371
chr17	83861620	83862754	GSE148515_Galang_2020_GSM4473027_PC_ATAC_seq_rep1_ATACseq_SRR11539111_peak_11799	129	.	6.21419	15.6969	12.9578	371
chr17	84085262	84085600	GSE148515_Galang_2020_GSM4473027_PC_ATAC_seq_rep1_ATACseq_SRR11539111_peak_11801	43	.	3.7729	6.7194	4.34939	138
chr17	84185832	84188910	GSE148515_Galang_2020_GSM4473027_PC_ATAC_seq_rep1_ATACseq_SRR11539111_peak_11802	494	.	13.76	53.2187	49.425	2256
chr17	84185807	84188910	GSE148515_Galang_2020_GSM4473027_PC_ATAC_seq_rep1_ATACseq_SRR11539111_peak_11802	494	.	13.76	53.2187	49.425	2256
chr17	84185807	84188910	GSE148515_Galang_2020_GSM4473027_PC_ATAC_seq_rep1_ATACseq_SRR11539111_peak_11802	494	.	13.76	53.2187	49.425	2256
chr17	84190794	84191202	GSE148515_Galang_2020_GSM4473027_PC_ATAC_seq_rep1_ATACseq_SRR11539111_peak_11803	71	.	4.66064	9.7156	7.19701	262
chr17	84190888	84191308	GSE148515_Galang_2020_GSM4473027_PC_ATAC_seq_rep1_ATACseq_SRR11539111_peak_11803	71	.	4.66064	9.7156	7.19701	262
chr17	84190737	84191308	GSE148515_Galang_2020_GSM4473027_PC_ATAC_seq_rep1_ATACseq_SRR11539111_peak_11803	71	.	4.66064	9.7156	7.19701	262
chr17	84191627	84192049	GSE148515_Galang_2020_GSM4473027_PC_ATAC_seq_rep1_ATACseq_SRR11539111_peak_11804	37	.	3.55097	6.02778	3.70079	204
chr17	84191627	84192049	GSE148515_Galang_2020_GSM4473027_PC_ATAC_seq_rep1_ATACseq_SRR11539111_peak_11804	37	.	3.55097	6.02778	3.70079	204
chr17	84465891	84466641	GSE148515_Galang_2020_GSM4473027_PC_ATAC_seq_rep1_ATACseq_SRR11539111_peak_11805	266	.	9.32128	29.7522	26.6069	426
chr17	84465745	84466702	GSE148515_Galang_2020_GSM4473027_PC_ATAC_seq_rep1_ATACseq_SRR11539111_peak_11805	266	.	9.32128	29.7522	26.6069	426
chr17	84465735	84466702	GSE148515_Galang_2020_GSM4473027_PC_ATAC_seq_rep1_ATACseq_SRR11539111_peak_11805	266	.	9.32128	29.7522	26.6069	426
chr17	84511791	84512095	GSE148515_Galang_2020_GSM4473027_PC_ATAC_seq_rep1_ATACseq_SRR11539111_peak_11806	50	.	3.99484	7.43517	5.0253	158
chr17	84511741	84512095	GSE148515_Galang_2020_GSM4473027_PC_ATAC_seq_rep1_ATACseq_SRR11539111_peak_11806	50	.	3.99484	7.43517	5.0253	158
chr17	84511741	84512095	GSE148515_Galang_2020_GSM4473027_PC_ATAC_seq_rep1_ATACseq_SRR11539111_peak_11806	50	.	3.99484	7.43517	5.0253	158
chr17	84626398	84626743	GSE148515_Galang_2020_GSM4473027_PC_ATAC_seq_rep1_ATACseq_SRR11539111_peak_11807	87	.	5.10451	11.3368	8.75218	124
chr17	84626398	84626743	GSE148515_Galang_2020_GSM4473027_PC_ATAC_seq_rep1_ATACseq_SRR11539111_peak_11807	87	.	5.10451	11.3368	8.75218	124
chr17	84790153	84791222	GSE148515_Galang_2020_GSM4473027_PC_ATAC_seq_rep1_ATACseq_SRR11539111_peak_11809	494	.	13.76	53.2187	49.425	613
chr17	84790153	84791222	GSE148515_Galang_2020_GSM4473027_PC_ATAC_seq_rep1_ATACseq_SRR11539111_peak_11809	494	.	13.76	53.2187	49.425	613
chr17	84790153	84791222	GSE148515_Galang_2020_GSM4473027_PC_ATAC_seq_rep1_ATACseq_SRR11539111_peak_11809	494	.	13.76	53.2187	49.425	613
chr17	84956746	84958655	GSE148515_Galang_2020_GSM4473027_PC_ATAC_seq_rep1_ATACseq_SRR11539111_peak_11810	887	.	20.4181	93.48	88.751	929
chr17	84956746	84958699	GSE148515_Galang_2020_GSM4473027_PC_ATAC_seq_rep1_ATACseq_SRR11539111_peak_11810	887	.	20.4181	93.48	88.751	929
chr17	84956746	84958699	GSE148515_Galang_2020_GSM4473027_PC_ATAC_seq_rep1_ATACseq_SRR11539111_peak_11810	887	.	20.4181	93.48	88.751	929
chr17	85086573	85086594	GSE148515_Galang_2020_GSM4473027_PC_ATAC_seq_rep1_ATACseq_SRR11539111_peak_11811	19	.	2.88516	4.11235	1.93879	228
chr17	85086209	85086594	GSE148515_Galang_2020_GSM4473027_PC_ATAC_seq_rep1_ATACseq_SRR11539111_peak_11811	19	.	2.88516	4.11235	1.93879	228
chr17	85089767	85091223	GSE148515_Galang_2020_GSM4473027_PC_ATAC_seq_rep1_ATACseq_SRR11539111_peak_11812	506	.	13.9819	54.4736	50.6458	937
chr17	85089674	85091223	GSE148515_Galang_2020_GSM4473027_PC_ATAC_seq_rep1_ATACseq_SRR11539111_peak_11812	506	.	13.9819	54.4736	50.6458	937
chr17	85089674	85091223	GSE148515_Galang_2020_GSM4473027_PC_ATAC_seq_rep1_ATACseq_SRR11539111_peak_11812	506	.	13.9819	54.4736	50.6458	937
chr17	85688241	85689090	GSE148515_Galang_2020_GSM4473027_PC_ATAC_seq_rep1_ATACseq_SRR11539111_peak_11814	79	.	4.88258	10.5167	7.96451	267
chr17	85688241	85689090	GSE148515_Galang_2020_GSM4473027_PC_ATAC_seq_rep1_ATACseq_SRR11539111_peak_11814	79	.	4.88258	10.5167	7.96451	267
chr17	85688241	85689090	GSE148515_Galang_2020_GSM4473027_PC_ATAC_seq_rep1_ATACseq_SRR11539111_peak_11814	79	.	4.88258	10.5167	7.96451	267
chr17	85704815	85705079	GSE148515_Galang_2020_GSM4473027_PC_ATAC_seq_rep1_ATACseq_SRR11539111_peak_11815	43	.	3.7729	6.7194	4.34939	99
chr17	86144662	86145258	GSE148515_Galang_2020_GSM4473027_PC_ATAC_seq_rep1_ATACseq_SRR11539111_peak_11816	64	.	4.43871	8.93433	6.45035	357
chr17	86144614	86145258	GSE148515_Galang_2020_GSM4473027_PC_ATAC_seq_rep1_ATACseq_SRR11539111_peak_11816	64	.	4.43871	8.93433	6.45035	357
chr17	86144614	86145258	GSE148515_Galang_2020_GSM4473027_PC_ATAC_seq_rep1_ATACseq_SRR11539111_peak_11816	64	.	4.43871	8.93433	6.45035	357
chr17	86161785	86162505	GSE148515_Galang_2020_GSM4473027_PC_ATAC_seq_rep1_ATACseq_SRR11539111_peak_11817	71	.	4.66064	9.7156	7.19701	381
chr17	86161674	86162493	GSE148515_Galang_2020_GSM4473027_PC_ATAC_seq_rep1_ATACseq_SRR11539111_peak_11817	71	.	4.66064	9.7156	7.19701	381
chr17	86161674	86162348	GSE148515_Galang_2020_GSM4473027_PC_ATAC_seq_rep1_ATACseq_SRR11539111_peak_11817	71	.	4.66064	9.7156	7.19701	381
chr17	86166344	86169518	GSE148515_Galang_2020_GSM4473027_PC_ATAC_seq_rep1_ATACseq_SRR11539111_peak_11819	434	.	12.6503	47.0503	43.4279	1032
chr17	86166132	86169424	GSE148515_Galang_2020_GSM4473027_PC_ATAC_seq_rep1_ATACseq_SRR11539111_peak_11819	434	.	12.6503	47.0503	43.4279	1032
chr17	86166132	86169817	GSE148515_Galang_2020_GSM4473027_PC_ATAC_seq_rep1_ATACseq_SRR11539111_peak_11819	434	.	12.6503	47.0503	43.4279	1032
chr17	86185269	86186205	GSE148515_Galang_2020_GSM4473027_PC_ATAC_seq_rep1_ATACseq_SRR11539111_peak_11820	204	.	7.98967	23.4376	20.4655	535
chr17	86185269	86186299	GSE148515_Galang_2020_GSM4473027_PC_ATAC_seq_rep1_ATACseq_SRR11539111_peak_11820	204	.	7.98967	23.4376	20.4655	535
chr17	86185269	86186299	GSE148515_Galang_2020_GSM4473027_PC_ATAC_seq_rep1_ATACseq_SRR11539111_peak_11820	204	.	7.98967	23.4376	20.4655	535
chr17	86203737	86204308	GSE148515_Galang_2020_GSM4473027_PC_ATAC_seq_rep1_ATACseq_SRR11539111_peak_11821	37	.	3.55097	6.02778	3.70079	247
chr17	86203737	86204308	GSE148515_Galang_2020_GSM4473027_PC_ATAC_seq_rep1_ATACseq_SRR11539111_peak_11821	37	.	3.55097	6.02778	3.70079	247
chr17	86236460	86237394	GSE148515_Galang_2020_GSM4473027_PC_ATAC_seq_rep1_ATACseq_SRR11539111_peak_11823	79	.	4.88258	10.5167	7.96451	565
chr17	86236460	86237394	GSE148515_Galang_2020_GSM4473027_PC_ATAC_seq_rep1_ATACseq_SRR11539111_peak_11823	79	.	4.88258	10.5167	7.96451	565
chr17	86236460	86237394	GSE148515_Galang_2020_GSM4473027_PC_ATAC_seq_rep1_ATACseq_SRR11539111_peak_11823	79	.	4.88258	10.5167	7.96451	565
chr17	86254183	86254738	GSE148515_Galang_2020_GSM4473027_PC_ATAC_seq_rep1_ATACseq_SRR11539111_peak_11824	95	.	5.32645	12.1751	9.5586	405
chr17	86254024	86254738	GSE148515_Galang_2020_GSM4473027_PC_ATAC_seq_rep1_ATACseq_SRR11539111_peak_11824	95	.	5.32645	12.1751	9.5586	405
chr17	86254024	86254738	GSE148515_Galang_2020_GSM4473027_PC_ATAC_seq_rep1_ATACseq_SRR11539111_peak_11824	95	.	5.32645	12.1751	9.5586	405
chr17	86271320	86271665	GSE148515_Galang_2020_GSM4473027_PC_ATAC_seq_rep1_ATACseq_SRR11539111_peak_11825	57	.	4.21677	8.17385	5.72601	169
chr17	86271343	86271665	GSE148515_Galang_2020_GSM4473027_PC_ATAC_seq_rep1_ATACseq_SRR11539111_peak_11825	57	.	4.21677	8.17385	5.72601	169
chr17	86302898	86303961	GSE148515_Galang_2020_GSM4473027_PC_ATAC_seq_rep1_ATACseq_SRR11539111_peak_11826	120	.	5.99225	14.7924	12.0833	1292
chr17	86302312	86304137	GSE148515_Galang_2020_GSM4473027_PC_ATAC_seq_rep1_ATACseq_SRR11539111_peak_11826	120	.	5.99225	14.7924	12.0833	1292
chr17	86302312	86304137	GSE148515_Galang_2020_GSM4473027_PC_ATAC_seq_rep1_ATACseq_SRR11539111_peak_11826	120	.	5.99225	14.7924	12.0833	1292
chr17	86350803	86351171	GSE148515_Galang_2020_GSM4473027_PC_ATAC_seq_rep1_ATACseq_SRR11539111_peak_11827	37	.	3.55097	6.02778	3.70079	327
chr17	86350803	86351171	GSE148515_Galang_2020_GSM4473027_PC_ATAC_seq_rep1_ATACseq_SRR11539111_peak_11827	37	.	3.55097	6.02778	3.70079	327
chr17	86432989	86433269	GSE148515_Galang_2020_GSM4473027_PC_ATAC_seq_rep1_ATACseq_SRR11539111_peak_11829	30	.	3.32903	5.36169	3.08096	245
chr17	86432989	86433269	GSE148515_Galang_2020_GSM4473027_PC_ATAC_seq_rep1_ATACseq_SRR11539111_peak_11829	30	.	3.32903	5.36169	3.08096	245
chr17	86435745	86435890	GSE148515_Galang_2020_GSM4473027_PC_ATAC_seq_rep1_ATACseq_SRR11539111_peak_11830	43	.	3.7729	6.7194	4.34939	149
chr17	86435582	86435890	GSE148515_Galang_2020_GSM4473027_PC_ATAC_seq_rep1_ATACseq_SRR11539111_peak_11830	43	.	3.7729	6.7194	4.34939	149
chr17	86437713	86439202	GSE148515_Galang_2020_GSM4473027_PC_ATAC_seq_rep1_ATACseq_SRR11539111_peak_11831	112	.	5.77032	13.9036	11.2249	956
chr17	86437151	86439346	GSE148515_Galang_2020_GSM4473027_PC_ATAC_seq_rep1_ATACseq_SRR11539111_peak_11831	112	.	5.77032	13.9036	11.2249	956
chr17	86437151	86439346	GSE148515_Galang_2020_GSM4473027_PC_ATAC_seq_rep1_ATACseq_SRR11539111_peak_11831	112	.	5.77032	13.9036	11.2249	956
chr17	86444793	86445197	GSE148515_Galang_2020_GSM4473027_PC_ATAC_seq_rep1_ATACseq_SRR11539111_peak_11832	156	.	6.87999	18.4989	15.6714	459
chr17	86444605	86445197	GSE148515_Galang_2020_GSM4473027_PC_ATAC_seq_rep1_ATACseq_SRR11539111_peak_11832	156	.	6.87999	18.4989	15.6714	459
chr17	86444605	86445197	GSE148515_Galang_2020_GSM4473027_PC_ATAC_seq_rep1_ATACseq_SRR11539111_peak_11832	156	.	6.87999	18.4989	15.6714	459
chr17	86467072	86467779	GSE148515_Galang_2020_GSM4473027_PC_ATAC_seq_rep1_ATACseq_SRR11539111_peak_11833	120	.	5.99225	14.7924	12.0833	1016
chr17	86466944	86468243	GSE148515_Galang_2020_GSM4473027_PC_ATAC_seq_rep1_ATACseq_SRR11539111_peak_11833	120	.	5.99225	14.7924	12.0833	1016
chr17	86466796	86468242	GSE148515_Galang_2020_GSM4473027_PC_ATAC_seq_rep1_ATACseq_SRR11539111_peak_11833	120	.	5.99225	14.7924	12.0833	1016
chr17	86535953	86536356	GSE148515_Galang_2020_GSM4473027_PC_ATAC_seq_rep1_ATACseq_SRR11539111_peak_11834	57	.	4.21677	8.17385	5.72601	353
chr17	86535953	86536439	GSE148515_Galang_2020_GSM4473027_PC_ATAC_seq_rep1_ATACseq_SRR11539111_peak_11834	57	.	4.21677	8.17385	5.72601	353
chr17	86535953	86536439	GSE148515_Galang_2020_GSM4473027_PC_ATAC_seq_rep1_ATACseq_SRR11539111_peak_11834	57	.	4.21677	8.17385	5.72601	353
chr17	86753154	86755375	GSE148515_Galang_2020_GSM4473027_PC_ATAC_seq_rep1_ATACseq_SRR11539111_peak_11835	156	.	6.87999	18.4989	15.6714	856
chr17	86752894	86755500	GSE148515_Galang_2020_GSM4473027_PC_ATAC_seq_rep1_ATACseq_SRR11539111_peak_11835	156	.	6.87999	18.4989	15.6714	856
chr17	86753102	86755500	GSE148515_Galang_2020_GSM4473027_PC_ATAC_seq_rep1_ATACseq_SRR11539111_peak_11835	156	.	6.87999	18.4989	15.6714	856
chr17	86905223	86906349	GSE148515_Galang_2020_GSM4473027_PC_ATAC_seq_rep1_ATACseq_SRR11539111_peak_11836	64	.	4.43871	8.93433	6.45035	649
chr17	86905348	86906349	GSE148515_Galang_2020_GSM4473027_PC_ATAC_seq_rep1_ATACseq_SRR11539111_peak_11836	64	.	4.43871	8.93433	6.45035	649
chr17	86905156	86906349	GSE148515_Galang_2020_GSM4473027_PC_ATAC_seq_rep1_ATACseq_SRR11539111_peak_11836	64	.	4.43871	8.93433	6.45035	649
chr17	86937868	86938079	GSE148515_Galang_2020_GSM4473027_PC_ATAC_seq_rep1_ATACseq_SRR11539111_peak_11837	71	.	4.66064	9.7156	7.19701	315
chr17	86937687	86938079	GSE148515_Galang_2020_GSM4473027_PC_ATAC_seq_rep1_ATACseq_SRR11539111_peak_11837	71	.	4.66064	9.7156	7.19701	315
chr17	86937687	86938079	GSE148515_Galang_2020_GSM4473027_PC_ATAC_seq_rep1_ATACseq_SRR11539111_peak_11837	71	.	4.66064	9.7156	7.19701	315
chr17	86958089	86958513	GSE148515_Galang_2020_GSM4473027_PC_ATAC_seq_rep1_ATACseq_SRR11539111_peak_11838	50	.	3.99484	7.43517	5.0253	206
chr17	86958042	86958513	GSE148515_Galang_2020_GSM4473027_PC_ATAC_seq_rep1_ATACseq_SRR11539111_peak_11838	50	.	3.99484	7.43517	5.0253	206
chr17	86961685	86965464	GSE148515_Galang_2020_GSM4473027_PC_ATAC_seq_rep1_ATACseq_SRR11539111_peak_11839	644	.	16.4232	68.7069	64.4962	2126
chr17	86961309	86965436	GSE148515_Galang_2020_GSM4473027_PC_ATAC_seq_rep1_ATACseq_SRR11539111_peak_11839	644	.	16.4232	68.7069	64.4962	2126
chr17	86961272	86965464	GSE148515_Galang_2020_GSM4473027_PC_ATAC_seq_rep1_ATACseq_SRR11539111_peak_11839	644	.	16.4232	68.7069	64.4962	2126
chr17	86967656	86968875	GSE148515_Galang_2020_GSM4473027_PC_ATAC_seq_rep1_ATACseq_SRR11539111_peak_11840	103	.	5.54838	13.0309	10.3828	954
chr17	86967623	86969124	GSE148515_Galang_2020_GSM4473027_PC_ATAC_seq_rep1_ATACseq_SRR11539111_peak_11840	103	.	5.54838	13.0309	10.3828	954
chr17	86967623	86969124	GSE148515_Galang_2020_GSM4473027_PC_ATAC_seq_rep1_ATACseq_SRR11539111_peak_11840	103	.	5.54838	13.0309	10.3828	954
chr17	87024872	87025900	GSE148515_Galang_2020_GSM4473027_PC_ATAC_seq_rep1_ATACseq_SRR11539111_peak_11841	446	.	12.8722	48.2694	44.6131	582
chr17	87024872	87025907	GSE148515_Galang_2020_GSM4473027_PC_ATAC_seq_rep1_ATACseq_SRR11539111_peak_11841	446	.	12.8722	48.2694	44.6131	582
chr17	87024872	87025934	GSE148515_Galang_2020_GSM4473027_PC_ATAC_seq_rep1_ATACseq_SRR11539111_peak_11841	446	.	12.8722	48.2694	44.6131	582
chr17	87106738	87108279	GSE148515_Galang_2020_GSM4473027_PC_ATAC_seq_rep1_ATACseq_SRR11539111_peak_11843	543	.	14.6477	58.279	54.3465	768
chr17	87106738	87108438	GSE148515_Galang_2020_GSM4473027_PC_ATAC_seq_rep1_ATACseq_SRR11539111_peak_11843	543	.	14.6477	58.279	54.3465	768
chr17	87106738	87108438	GSE148515_Galang_2020_GSM4473027_PC_ATAC_seq_rep1_ATACseq_SRR11539111_peak_11843	543	.	14.6477	58.279	54.3465	768
chr17	87179077	87179251	GSE148515_Galang_2020_GSM4473027_PC_ATAC_seq_rep1_ATACseq_SRR11539111_peak_11844	64	.	4.43871	8.93433	6.45035	182
chr17	87179077	87179538	GSE148515_Galang_2020_GSM4473027_PC_ATAC_seq_rep1_ATACseq_SRR11539111_peak_11844	64	.	4.43871	8.93433	6.45035	182
chr17	87237046	87237343	GSE148515_Galang_2020_GSM4473027_PC_ATAC_seq_rep1_ATACseq_SRR11539111_peak_11845	50	.	3.99484	7.43517	5.0253	209
chr17	87237046	87237414	GSE148515_Galang_2020_GSM4473027_PC_ATAC_seq_rep1_ATACseq_SRR11539111_peak_11845	50	.	3.99484	7.43517	5.0253	209
chr17	87237046	87237414	GSE148515_Galang_2020_GSM4473027_PC_ATAC_seq_rep1_ATACseq_SRR11539111_peak_11845	50	.	3.99484	7.43517	5.0253	209
chr17	87265482	87266161	GSE148515_Galang_2020_GSM4473027_PC_ATAC_seq_rep1_ATACseq_SRR11539111_peak_11846	175	.	7.32387	20.4361	17.551	384
chr17	87265482	87266161	GSE148515_Galang_2020_GSM4473027_PC_ATAC_seq_rep1_ATACseq_SRR11539111_peak_11846	175	.	7.32387	20.4361	17.551	384
chr17	87265482	87266161	GSE148515_Galang_2020_GSM4473027_PC_ATAC_seq_rep1_ATACseq_SRR11539111_peak_11846	175	.	7.32387	20.4361	17.551	384
chr17	87282057	87283679	GSE148515_Galang_2020_GSM4473027_PC_ATAC_seq_rep1_ATACseq_SRR11539111_peak_11847	581	.	15.3135	62.1431	58.1049	795
chr17	87282057	87283858	GSE148515_Galang_2020_GSM4473027_PC_ATAC_seq_rep1_ATACseq_SRR11539111_peak_11847	581	.	15.3135	62.1431	58.1049	795
chr17	87282057	87283858	GSE148515_Galang_2020_GSM4473027_PC_ATAC_seq_rep1_ATACseq_SRR11539111_peak_11847	581	.	15.3135	62.1431	58.1049	795
chr17	87312924	87313183	GSE148515_Galang_2020_GSM4473027_PC_ATAC_seq_rep1_ATACseq_SRR11539111_peak_11848	57	.	4.21677	8.17385	5.72601	169
chr17	87312924	87313183	GSE148515_Galang_2020_GSM4473027_PC_ATAC_seq_rep1_ATACseq_SRR11539111_peak_11848	57	.	4.21677	8.17385	5.72601	169
chr17	87314860	87315192	GSE148515_Galang_2020_GSM4473027_PC_ATAC_seq_rep1_ATACseq_SRR11539111_peak_11849	24	.	3.10709	4.72264	2.49256	41
chr17	87314846	87315192	GSE148515_Galang_2020_GSM4473027_PC_ATAC_seq_rep1_ATACseq_SRR11539111_peak_11849	24	.	3.10709	4.72264	2.49256	41
chr17	87314846	87315192	GSE148515_Galang_2020_GSM4473027_PC_ATAC_seq_rep1_ATACseq_SRR11539111_peak_11849	24	.	3.10709	4.72264	2.49256	41
chr17	87330640	87331158	GSE148515_Galang_2020_GSM4473027_PC_ATAC_seq_rep1_ATACseq_SRR11539111_peak_11850	24	.	3.10709	4.72264	2.49256	237
chr17	87350872	87351890	GSE148515_Galang_2020_GSM4473027_PC_ATAC_seq_rep1_ATACseq_SRR11539111_peak_11851	64	.	4.43871	8.93433	6.45035	521
chr17	87350831	87352256	GSE148515_Galang_2020_GSM4473027_PC_ATAC_seq_rep1_ATACseq_SRR11539111_peak_11851	64	.	4.43871	8.93433	6.45035	521
chr17	87350831	87352256	GSE148515_Galang_2020_GSM4473027_PC_ATAC_seq_rep1_ATACseq_SRR11539111_peak_11851	64	.	4.43871	8.93433	6.45035	521
chr17	87375838	87376326	GSE148515_Galang_2020_GSM4473027_PC_ATAC_seq_rep1_ATACseq_SRR11539111_peak_11852	43	.	3.7729	6.7194	4.34939	62
chr17	87375838	87376326	GSE148515_Galang_2020_GSM4473027_PC_ATAC_seq_rep1_ATACseq_SRR11539111_peak_11852	43	.	3.7729	6.7194	4.34939	62
chr17	87445809	87447564	GSE148515_Galang_2020_GSM4473027_PC_ATAC_seq_rep1_ATACseq_SRR11539111_peak_11854	387	.	11.7626	42.2505	38.7619	1650
chr17	87445504	87447680	GSE148515_Galang_2020_GSM4473027_PC_ATAC_seq_rep1_ATACseq_SRR11539111_peak_11854	387	.	11.7626	42.2505	38.7619	1650
chr17	87445504	87447680	GSE148515_Galang_2020_GSM4473027_PC_ATAC_seq_rep1_ATACseq_SRR11539111_peak_11854	387	.	11.7626	42.2505	38.7619	1650
chr17	87459600	87460618	GSE148515_Galang_2020_GSM4473027_PC_ATAC_seq_rep1_ATACseq_SRR11539111_peak_11855	50	.	3.99484	7.43517	5.0253	489
chr17	87459600	87460618	GSE148515_Galang_2020_GSM4473027_PC_ATAC_seq_rep1_ATACseq_SRR11539111_peak_11855	50	.	3.99484	7.43517	5.0253	489
chr17	87459600	87460618	GSE148515_Galang_2020_GSM4473027_PC_ATAC_seq_rep1_ATACseq_SRR11539111_peak_11855	50	.	3.99484	7.43517	5.0253	489
chr17	87473810	87474472	GSE148515_Galang_2020_GSM4473027_PC_ATAC_seq_rep1_ATACseq_SRR11539111_peak_11856	129	.	6.21419	15.6969	12.9578	1062
chr17	87473059	87474472	GSE148515_Galang_2020_GSM4473027_PC_ATAC_seq_rep1_ATACseq_SRR11539111_peak_11856	129	.	6.21419	15.6969	12.9578	1062
chr17	87473225	87474472	GSE148515_Galang_2020_GSM4473027_PC_ATAC_seq_rep1_ATACseq_SRR11539111_peak_11856	129	.	6.21419	15.6969	12.9578	1062
chr17	87530393	87531552	GSE148515_Galang_2020_GSM4473027_PC_ATAC_seq_rep1_ATACseq_SRR11539111_peak_11857	156	.	6.87999	18.4989	15.6714	473
chr17	87530312	87531868	GSE148515_Galang_2020_GSM4473027_PC_ATAC_seq_rep1_ATACseq_SRR11539111_peak_11857	156	.	6.87999	18.4989	15.6714	473
chr17	87530173	87531868	GSE148515_Galang_2020_GSM4473027_PC_ATAC_seq_rep1_ATACseq_SRR11539111_peak_11857	156	.	6.87999	18.4989	15.6714	473
chr17	87571227	87571302	GSE148515_Galang_2020_GSM4473027_PC_ATAC_seq_rep1_ATACseq_SRR11539111_peak_11858	19	.	2.88516	4.11235	1.93879	37
chr17	87571211	87571302	GSE148515_Galang_2020_GSM4473027_PC_ATAC_seq_rep1_ATACseq_SRR11539111_peak_11858	19	.	2.88516	4.11235	1.93879	37
chr17	87613221	87613347	GSE148515_Galang_2020_GSM4473027_PC_ATAC_seq_rep1_ATACseq_SRR11539111_peak_11859	30	.	3.32903	5.36169	3.08096	309
chr17	87612797	87613347	GSE148515_Galang_2020_GSM4473027_PC_ATAC_seq_rep1_ATACseq_SRR11539111_peak_11859	30	.	3.32903	5.36169	3.08096	309
chr17	87612921	87613347	GSE148515_Galang_2020_GSM4473027_PC_ATAC_seq_rep1_ATACseq_SRR11539111_peak_11859	30	.	3.32903	5.36169	3.08096	309
chr17	87671995	87673137	GSE148515_Galang_2020_GSM4473027_PC_ATAC_seq_rep1_ATACseq_SRR11539111_peak_11860	410	.	12.2064	44.6348	41.0803	502
chr17	87671941	87673137	GSE148515_Galang_2020_GSM4473027_PC_ATAC_seq_rep1_ATACseq_SRR11539111_peak_11860	410	.	12.2064	44.6348	41.0803	502
chr17	87671941	87673137	GSE148515_Galang_2020_GSM4473027_PC_ATAC_seq_rep1_ATACseq_SRR11539111_peak_11860	410	.	12.2064	44.6348	41.0803	502
chr17	87746304	87746460	GSE148515_Galang_2020_GSM4473027_PC_ATAC_seq_rep1_ATACseq_SRR11539111_peak_11861	19	.	2.88516	4.11235	1.93879	224
chr17	87746304	87746745	GSE148515_Galang_2020_GSM4473027_PC_ATAC_seq_rep1_ATACseq_SRR11539111_peak_11861	19	.	2.88516	4.11235	1.93879	224
chr17	87798271	87798624	GSE148515_Galang_2020_GSM4473027_PC_ATAC_seq_rep1_ATACseq_SRR11539111_peak_11862	79	.	4.88258	10.5167	7.96451	247
chr17	87798271	87798818	GSE148515_Galang_2020_GSM4473027_PC_ATAC_seq_rep1_ATACseq_SRR11539111_peak_11862	79	.	4.88258	10.5167	7.96451	247
chr17	87798271	87798916	GSE148515_Galang_2020_GSM4473027_PC_ATAC_seq_rep1_ATACseq_SRR11539111_peak_11862	79	.	4.88258	10.5167	7.96451	247
chr17	87974686	87976136	GSE148515_Galang_2020_GSM4473027_PC_ATAC_seq_rep1_ATACseq_SRR11539111_peak_11863	309	.	10.209	34.1692	30.903	359
chr17	87974686	87976136	GSE148515_Galang_2020_GSM4473027_PC_ATAC_seq_rep1_ATACseq_SRR11539111_peak_11863	309	.	10.209	34.1692	30.903	359
chr17	87974686	87976136	GSE148515_Galang_2020_GSM4473027_PC_ATAC_seq_rep1_ATACseq_SRR11539111_peak_11863	309	.	10.209	34.1692	30.903	359
chr17	88064308	88066593	GSE148515_Galang_2020_GSM4473027_PC_ATAC_seq_rep1_ATACseq_SRR11539111_peak_11864	581	.	15.3135	62.1431	58.1049	2271
chr17	88064067	88066593	GSE148515_Galang_2020_GSM4473027_PC_ATAC_seq_rep1_ATACseq_SRR11539111_peak_11864	581	.	15.3135	62.1431	58.1049	2271
chr17	88063908	88066593	GSE148515_Galang_2020_GSM4473027_PC_ATAC_seq_rep1_ATACseq_SRR11539111_peak_11864	581	.	15.3135	62.1431	58.1049	2271
chr17	88255970	88257666	GSE148515_Galang_2020_GSM4473027_PC_ATAC_seq_rep1_ATACseq_SRR11539111_peak_11865	138	.	6.43612	16.6165	13.8475	319
chr17	88255970	88257666	GSE148515_Galang_2020_GSM4473027_PC_ATAC_seq_rep1_ATACseq_SRR11539111_peak_11865	138	.	6.43612	16.6165	13.8475	319
chr17	88255970	88257666	GSE148515_Galang_2020_GSM4473027_PC_ATAC_seq_rep1_ATACseq_SRR11539111_peak_11865	138	.	6.43612	16.6165	13.8475	319
chr17	88258270	88258559	GSE148515_Galang_2020_GSM4473027_PC_ATAC_seq_rep1_ATACseq_SRR11539111_peak_11866	37	.	3.55097	6.02778	3.70079	56
chr17	88258270	88258559	GSE148515_Galang_2020_GSM4473027_PC_ATAC_seq_rep1_ATACseq_SRR11539111_peak_11866	37	.	3.55097	6.02778	3.70079	56
chr17	88258270	88258559	GSE148515_Galang_2020_GSM4473027_PC_ATAC_seq_rep1_ATACseq_SRR11539111_peak_11866	37	.	3.55097	6.02778	3.70079	56
chr17	88440284	88441946	GSE148515_Galang_2020_GSM4473027_PC_ATAC_seq_rep1_ATACseq_SRR11539111_peak_11867	353	.	11.0968	38.7353	35.3434	293
chr17	88440284	88442050	GSE148515_Galang_2020_GSM4473027_PC_ATAC_seq_rep1_ATACseq_SRR11539111_peak_11867	353	.	11.0968	38.7353	35.3434	293
chr17	88440284	88442050	GSE148515_Galang_2020_GSM4473027_PC_ATAC_seq_rep1_ATACseq_SRR11539111_peak_11867	353	.	11.0968	38.7353	35.3434	293
chr17	88508783	88509520	GSE148515_Galang_2020_GSM4473027_PC_ATAC_seq_rep1_ATACseq_SRR11539111_peak_11868	79	.	4.88258	10.5167	7.96451	525
chr17	88508783	88509520	GSE148515_Galang_2020_GSM4473027_PC_ATAC_seq_rep1_ATACseq_SRR11539111_peak_11868	79	.	4.88258	10.5167	7.96451	525
chr17	88529833	88530521	GSE148515_Galang_2020_GSM4473027_PC_ATAC_seq_rep1_ATACseq_SRR11539111_peak_11869	214	.	8.21161	24.4622	21.4613	484
chr17	88529755	88530887	GSE148515_Galang_2020_GSM4473027_PC_ATAC_seq_rep1_ATACseq_SRR11539111_peak_11869	214	.	8.21161	24.4622	21.4613	484
chr17	88529755	88530752	GSE148515_Galang_2020_GSM4473027_PC_ATAC_seq_rep1_ATACseq_SRR11539111_peak_11869	214	.	8.21161	24.4622	21.4613	484
chr17	88558511	88558881	GSE148515_Galang_2020_GSM4473027_PC_ATAC_seq_rep1_ATACseq_SRR11539111_peak_11870	24	.	3.10709	4.72264	2.49256	6
chr17	88597045	88598212	GSE148515_Galang_2020_GSM4473027_PC_ATAC_seq_rep1_ATACseq_SRR11539111_peak_11871	204	.	7.98967	23.4376	20.4655	523
chr17	88597045	88598212	GSE148515_Galang_2020_GSM4473027_PC_ATAC_seq_rep1_ATACseq_SRR11539111_peak_11871	204	.	7.98967	23.4376	20.4655	523
chr17	88597045	88598212	GSE148515_Galang_2020_GSM4473027_PC_ATAC_seq_rep1_ATACseq_SRR11539111_peak_11871	204	.	7.98967	23.4376	20.4655	523
chr17	88598631	88598967	GSE148515_Galang_2020_GSM4473027_PC_ATAC_seq_rep1_ATACseq_SRR11539111_peak_11872	24	.	3.10709	4.72264	2.49256	42
chr17	88598631	88598967	GSE148515_Galang_2020_GSM4473027_PC_ATAC_seq_rep1_ATACseq_SRR11539111_peak_11872	24	.	3.10709	4.72264	2.49256	42
chr17	88629281	88629552	GSE148515_Galang_2020_GSM4473027_PC_ATAC_seq_rep1_ATACseq_SRR11539111_peak_11873	14	.	2.66322	3.53274	1.4239	166
chr17	88629281	88629678	GSE148515_Galang_2020_GSM4473027_PC_ATAC_seq_rep1_ATACseq_SRR11539111_peak_11873	14	.	2.66322	3.53274	1.4239	166
chr17	88629281	88629678	GSE148515_Galang_2020_GSM4473027_PC_ATAC_seq_rep1_ATACseq_SRR11539111_peak_11873	14	.	2.66322	3.53274	1.4239	166
chr17	88640670	88640998	GSE148515_Galang_2020_GSM4473027_PC_ATAC_seq_rep1_ATACseq_SRR11539111_peak_11874	30	.	3.32903	5.36169	3.08096	252
chr17	88864255	88865061	GSE148515_Galang_2020_GSM4473027_PC_ATAC_seq_rep1_ATACseq_SRR11539111_peak_11875	50	.	3.99484	7.43517	5.0253	394
chr17	88864255	88865095	GSE148515_Galang_2020_GSM4473027_PC_ATAC_seq_rep1_ATACseq_SRR11539111_peak_11875	50	.	3.99484	7.43517	5.0253	394
chr17	90584316	90584919	GSE148515_Galang_2020_GSM4473027_PC_ATAC_seq_rep1_ATACseq_SRR11539111_peak_11876	30	.	3.32903	5.36169	3.08096	503
chr17	90584316	90584919	GSE148515_Galang_2020_GSM4473027_PC_ATAC_seq_rep1_ATACseq_SRR11539111_peak_11876	30	.	3.32903	5.36169	3.08096	503
chr17	90584311	90584919	GSE148515_Galang_2020_GSM4473027_PC_ATAC_seq_rep1_ATACseq_SRR11539111_peak_11876	30	.	3.32903	5.36169	3.08096	503
chr17	94749369	94750320	GSE148515_Galang_2020_GSM4473027_PC_ATAC_seq_rep1_ATACseq_SRR11539111_peak_11877	276	.	9.54322	30.8418	27.6669	730
chr17	94749285	94750313	GSE148515_Galang_2020_GSM4473027_PC_ATAC_seq_rep1_ATACseq_SRR11539111_peak_11877	276	.	9.54322	30.8418	27.6669	730
chr17	94749268	94750390	GSE148515_Galang_2020_GSM4473027_PC_ATAC_seq_rep1_ATACseq_SRR11539111_peak_11877	276	.	9.54322	30.8418	27.6669	730
chr17	94834491	94834731	GSE148515_Galang_2020_GSM4473027_PC_ATAC_seq_rep1_ATACseq_SRR11539111_peak_11878	24	.	3.10709	4.72264	2.49256	54
chr17	94834491	94834854	GSE148515_Galang_2020_GSM4473027_PC_ATAC_seq_rep1_ATACseq_SRR11539111_peak_11878	24	.	3.10709	4.72264	2.49256	54
chr17	94834491	94834854	GSE148515_Galang_2020_GSM4473027_PC_ATAC_seq_rep1_ATACseq_SRR11539111_peak_11878	24	.	3.10709	4.72264	2.49256	54
chr17	94864765	94865018	GSE148515_Galang_2020_GSM4473027_PC_ATAC_seq_rep1_ATACseq_SRR11539111_peak_11879	30	.	3.32903	5.36169	3.08096	59
chr17	94864765	94865018	GSE148515_Galang_2020_GSM4473027_PC_ATAC_seq_rep1_ATACseq_SRR11539111_peak_11879	30	.	3.32903	5.36169	3.08096	59
chr18	3280815	3281475	GSE148515_Galang_2020_GSM4473027_PC_ATAC_seq_rep1_ATACseq_SRR11539111_peak_11882	95	.	5.32645	12.1751	9.5586	320
chr18	3280783	3281573	GSE148515_Galang_2020_GSM4473027_PC_ATAC_seq_rep1_ATACseq_SRR11539111_peak_11882	95	.	5.32645	12.1751	9.5586	320
chr18	3280783	3281573	GSE148515_Galang_2020_GSM4473027_PC_ATAC_seq_rep1_ATACseq_SRR11539111_peak_11882	95	.	5.32645	12.1751	9.5586	320
chr18	3336690	3338085	GSE148515_Galang_2020_GSM4473027_PC_ATAC_seq_rep1_ATACseq_SRR11539111_peak_11883	763	.	18.4206	80.8827	76.3882	742
chr18	3336690	3338085	GSE148515_Galang_2020_GSM4473027_PC_ATAC_seq_rep1_ATACseq_SRR11539111_peak_11883	763	.	18.4206	80.8827	76.3882	742
chr18	3336690	3338085	GSE148515_Galang_2020_GSM4473027_PC_ATAC_seq_rep1_ATACseq_SRR11539111_peak_11883	763	.	18.4206	80.8827	76.3882	742
chr18	3382888	3383743	GSE148515_Galang_2020_GSM4473027_PC_ATAC_seq_rep1_ATACseq_SRR11539111_peak_11884	129	.	6.21419	15.6969	12.9578	321
chr18	3382888	3383892	GSE148515_Galang_2020_GSM4473027_PC_ATAC_seq_rep1_ATACseq_SRR11539111_peak_11884	129	.	6.21419	15.6969	12.9578	321
chr18	3507110	3508756	GSE148515_Galang_2020_GSM4473027_PC_ATAC_seq_rep1_ATACseq_SRR11539111_peak_11885	531	.	14.4258	57.0039	53.106	898
chr18	3507024	3508772	GSE148515_Galang_2020_GSM4473027_PC_ATAC_seq_rep1_ATACseq_SRR11539111_peak_11885	531	.	14.4258	57.0039	53.106	898
chr18	3506953	3508772	GSE148515_Galang_2020_GSM4473027_PC_ATAC_seq_rep1_ATACseq_SRR11539111_peak_11885	531	.	14.4258	57.0039	53.106	898
chr18	3665884	3666949	GSE148515_Galang_2020_GSM4473027_PC_ATAC_seq_rep1_ATACseq_SRR11539111_peak_11886	95	.	5.32645	12.1751	9.5586	654
chr18	3665884	3666999	GSE148515_Galang_2020_GSM4473027_PC_ATAC_seq_rep1_ATACseq_SRR11539111_peak_11886	95	.	5.32645	12.1751	9.5586	654
chr18	3665884	3667168	GSE148515_Galang_2020_GSM4473027_PC_ATAC_seq_rep1_ATACseq_SRR11539111_peak_11886	95	.	5.32645	12.1751	9.5586	654
chr18	4136911	4137568	GSE148515_Galang_2020_GSM4473027_PC_ATAC_seq_rep1_ATACseq_SRR11539111_peak_11887	30	.	3.32903	5.36169	3.08096	792
chr18	4136785	4137831	GSE148515_Galang_2020_GSM4473027_PC_ATAC_seq_rep1_ATACseq_SRR11539111_peak_11887	30	.	3.32903	5.36169	3.08096	792
chr18	4136785	4137831	GSE148515_Galang_2020_GSM4473027_PC_ATAC_seq_rep1_ATACseq_SRR11539111_peak_11887	30	.	3.32903	5.36169	3.08096	792
chr18	4140916	4141203	GSE148515_Galang_2020_GSM4473027_PC_ATAC_seq_rep1_ATACseq_SRR11539111_peak_11888	57	.	4.21677	8.17385	5.72601	171
chr18	4140916	4141213	GSE148515_Galang_2020_GSM4473027_PC_ATAC_seq_rep1_ATACseq_SRR11539111_peak_11888	57	.	4.21677	8.17385	5.72601	171
chr18	4140941	4141213	GSE148515_Galang_2020_GSM4473027_PC_ATAC_seq_rep1_ATACseq_SRR11539111_peak_11888	57	.	4.21677	8.17385	5.72601	171
chr18	4249883	4250164	GSE148515_Galang_2020_GSM4473027_PC_ATAC_seq_rep1_ATACseq_SRR11539111_peak_11889	50	.	3.99484	7.43517	5.0253	191
chr18	4249673	4250164	GSE148515_Galang_2020_GSM4473027_PC_ATAC_seq_rep1_ATACseq_SRR11539111_peak_11889	50	.	3.99484	7.43517	5.0253	191
chr18	4249542	4250164	GSE148515_Galang_2020_GSM4473027_PC_ATAC_seq_rep1_ATACseq_SRR11539111_peak_11889	50	.	3.99484	7.43517	5.0253	191
chr18	4278369	4279274	GSE148515_Galang_2020_GSM4473027_PC_ATAC_seq_rep1_ATACseq_SRR11539111_peak_11890	175	.	7.32387	20.4361	17.551	249
chr18	4278369	4279333	GSE148515_Galang_2020_GSM4473027_PC_ATAC_seq_rep1_ATACseq_SRR11539111_peak_11890	175	.	7.32387	20.4361	17.551	249
chr18	4278369	4279333	GSE148515_Galang_2020_GSM4473027_PC_ATAC_seq_rep1_ATACseq_SRR11539111_peak_11890	175	.	7.32387	20.4361	17.551	249
chr18	4304261	4304962	GSE148515_Galang_2020_GSM4473027_PC_ATAC_seq_rep1_ATACseq_SRR11539111_peak_11891	50	.	3.99484	7.43517	5.0253	312
chr18	4304261	4304962	GSE148515_Galang_2020_GSM4473027_PC_ATAC_seq_rep1_ATACseq_SRR11539111_peak_11891	50	.	3.99484	7.43517	5.0253	312
chr18	4336580	4336770	GSE148515_Galang_2020_GSM4473027_PC_ATAC_seq_rep1_ATACseq_SRR11539111_peak_11892	43	.	3.7729	6.7194	4.34939	215
chr18	4336510	4336770	GSE148515_Galang_2020_GSM4473027_PC_ATAC_seq_rep1_ATACseq_SRR11539111_peak_11892	43	.	3.7729	6.7194	4.34939	215
chr18	4351366	4351908	GSE148515_Galang_2020_GSM4473027_PC_ATAC_seq_rep1_ATACseq_SRR11539111_peak_11893	30	.	3.32903	5.36169	3.08096	283
chr18	4351268	4351908	GSE148515_Galang_2020_GSM4473027_PC_ATAC_seq_rep1_ATACseq_SRR11539111_peak_11893	30	.	3.32903	5.36169	3.08096	283
chr18	4352850	4355165	GSE148515_Galang_2020_GSM4473027_PC_ATAC_seq_rep1_ATACseq_SRR11539111_peak_11894	204	.	7.98967	23.4376	20.4655	603
chr18	4352850	4355423	GSE148515_Galang_2020_GSM4473027_PC_ATAC_seq_rep1_ATACseq_SRR11539111_peak_11894	204	.	7.98967	23.4376	20.4655	603
chr18	4352850	4355483	GSE148515_Galang_2020_GSM4473027_PC_ATAC_seq_rep1_ATACseq_SRR11539111_peak_11894	204	.	7.98967	23.4376	20.4655	603
chr18	4375677	4376041	GSE148515_Galang_2020_GSM4473027_PC_ATAC_seq_rep1_ATACseq_SRR11539111_peak_11895	79	.	4.88258	10.5167	7.96451	401
chr18	4375452	4375944	GSE148515_Galang_2020_GSM4473027_PC_ATAC_seq_rep1_ATACseq_SRR11539111_peak_11895	79	.	4.88258	10.5167	7.96451	401
chr18	4375452	4376225	GSE148515_Galang_2020_GSM4473027_PC_ATAC_seq_rep1_ATACseq_SRR11539111_peak_11895	79	.	4.88258	10.5167	7.96451	401
chr18	4634882	4635360	GSE148515_Galang_2020_GSM4473027_PC_ATAC_seq_rep1_ATACseq_SRR11539111_peak_11896	30	.	3.32903	5.36169	3.08096	509
chr18	4634882	4635459	GSE148515_Galang_2020_GSM4473027_PC_ATAC_seq_rep1_ATACseq_SRR11539111_peak_11896	30	.	3.32903	5.36169	3.08096	509
chr18	4634882	4635459	GSE148515_Galang_2020_GSM4473027_PC_ATAC_seq_rep1_ATACseq_SRR11539111_peak_11896	30	.	3.32903	5.36169	3.08096	509
chr18	4919482	4919857	GSE148515_Galang_2020_GSM4473027_PC_ATAC_seq_rep1_ATACseq_SRR11539111_peak_11897	19	.	2.88516	4.11235	1.93879	14
chr18	4920384	4922266	GSE148515_Galang_2020_GSM4473027_PC_ATAC_seq_rep1_ATACseq_SRR11539111_peak_11898	287	.	9.76515	31.9413	28.7363	1198
chr18	4920384	4922266	GSE148515_Galang_2020_GSM4473027_PC_ATAC_seq_rep1_ATACseq_SRR11539111_peak_11898	287	.	9.76515	31.9413	28.7363	1198
chr18	4920384	4922266	GSE148515_Galang_2020_GSM4473027_PC_ATAC_seq_rep1_ATACseq_SRR11539111_peak_11898	287	.	9.76515	31.9413	28.7363	1198
chr18	4947436	4947778	GSE148515_Galang_2020_GSM4473027_PC_ATAC_seq_rep1_ATACseq_SRR11539111_peak_11899	50	.	3.99484	7.43517	5.0253	283
chr18	4947436	4947778	GSE148515_Galang_2020_GSM4473027_PC_ATAC_seq_rep1_ATACseq_SRR11539111_peak_11899	50	.	3.99484	7.43517	5.0253	283
chr18	4947436	4947778	GSE148515_Galang_2020_GSM4473027_PC_ATAC_seq_rep1_ATACseq_SRR11539111_peak_11899	50	.	3.99484	7.43517	5.0253	283
chr18	4987619	4988032	GSE148515_Galang_2020_GSM4473027_PC_ATAC_seq_rep1_ATACseq_SRR11539111_peak_11900	19	.	2.88516	4.11235	1.93879	539
chr18	4987619	4987942	GSE148515_Galang_2020_GSM4473027_PC_ATAC_seq_rep1_ATACseq_SRR11539111_peak_11900	19	.	2.88516	4.11235	1.93879	539
chr18	4994280	4994874	GSE148515_Galang_2020_GSM4473027_PC_ATAC_seq_rep1_ATACseq_SRR11539111_peak_11901	224	.	8.43354	25.4983	22.4686	530
chr18	4994098	4995277	GSE148515_Galang_2020_GSM4473027_PC_ATAC_seq_rep1_ATACseq_SRR11539111_peak_11901	224	.	8.43354	25.4983	22.4686	530
chr18	4994098	4995277	GSE148515_Galang_2020_GSM4473027_PC_ATAC_seq_rep1_ATACseq_SRR11539111_peak_11901	224	.	8.43354	25.4983	22.4686	530
chr18	4995866	4997685	GSE148515_Galang_2020_GSM4473027_PC_ATAC_seq_rep1_ATACseq_SRR11539111_peak_11902	79	.	4.88258	10.5167	7.96451	555
chr18	4995866	4998328	GSE148515_Galang_2020_GSM4473027_PC_ATAC_seq_rep1_ATACseq_SRR11539111_peak_11902	79	.	4.88258	10.5167	7.96451	555
chr18	4995866	4998328	GSE148515_Galang_2020_GSM4473027_PC_ATAC_seq_rep1_ATACseq_SRR11539111_peak_11902	79	.	4.88258	10.5167	7.96451	555
chr18	5005912	5006078	GSE148515_Galang_2020_GSM4473027_PC_ATAC_seq_rep1_ATACseq_SRR11539111_peak_11903	64	.	4.43871	8.93433	6.45035	214
chr18	5005551	5006078	GSE148515_Galang_2020_GSM4473027_PC_ATAC_seq_rep1_ATACseq_SRR11539111_peak_11903	64	.	4.43871	8.93433	6.45035	214
chr18	5008488	5008897	GSE148515_Galang_2020_GSM4473027_PC_ATAC_seq_rep1_ATACseq_SRR11539111_peak_11904	19	.	2.88516	4.11235	1.93879	237
chr18	5008488	5008897	GSE148515_Galang_2020_GSM4473027_PC_ATAC_seq_rep1_ATACseq_SRR11539111_peak_11904	19	.	2.88516	4.11235	1.93879	237
chr18	5017443	5017829	GSE148515_Galang_2020_GSM4473027_PC_ATAC_seq_rep1_ATACseq_SRR11539111_peak_11905	24	.	3.10709	4.72264	2.49256	373
chr18	5017443	5017829	GSE148515_Galang_2020_GSM4473027_PC_ATAC_seq_rep1_ATACseq_SRR11539111_peak_11905	24	.	3.10709	4.72264	2.49256	373
chr18	5018488	5019254	GSE148515_Galang_2020_GSM4473027_PC_ATAC_seq_rep1_ATACseq_SRR11539111_peak_11906	87	.	5.10451	11.3368	8.75218	854
chr18	5018136	5019675	GSE148515_Galang_2020_GSM4473027_PC_ATAC_seq_rep1_ATACseq_SRR11539111_peak_11906	87	.	5.10451	11.3368	8.75218	854
chr18	5018136	5019675	GSE148515_Galang_2020_GSM4473027_PC_ATAC_seq_rep1_ATACseq_SRR11539111_peak_11906	87	.	5.10451	11.3368	8.75218	854
chr18	5022976	5023441	GSE148515_Galang_2020_GSM4473027_PC_ATAC_seq_rep1_ATACseq_SRR11539111_peak_11907	43	.	3.7729	6.7194	4.34939	85
chr18	5022976	5023441	GSE148515_Galang_2020_GSM4473027_PC_ATAC_seq_rep1_ATACseq_SRR11539111_peak_11907	43	.	3.7729	6.7194	4.34939	85
chr18	5028075	5028846	GSE148515_Galang_2020_GSM4473027_PC_ATAC_seq_rep1_ATACseq_SRR11539111_peak_11908	95	.	5.32645	12.1751	9.5586	485
chr18	5027733	5029170	GSE148515_Galang_2020_GSM4473027_PC_ATAC_seq_rep1_ATACseq_SRR11539111_peak_11908	95	.	5.32645	12.1751	9.5586	485
chr18	5027733	5029170	GSE148515_Galang_2020_GSM4473027_PC_ATAC_seq_rep1_ATACseq_SRR11539111_peak_11908	95	.	5.32645	12.1751	9.5586	485
chr18	5074424	5075401	GSE148515_Galang_2020_GSM4473027_PC_ATAC_seq_rep1_ATACseq_SRR11539111_peak_11909	43	.	3.7729	6.7194	4.34939	463
chr18	5074424	5075401	GSE148515_Galang_2020_GSM4473027_PC_ATAC_seq_rep1_ATACseq_SRR11539111_peak_11909	43	.	3.7729	6.7194	4.34939	463
chr18	5162140	5162810	GSE148515_Galang_2020_GSM4473027_PC_ATAC_seq_rep1_ATACseq_SRR11539111_peak_11911	79	.	4.88258	10.5167	7.96451	83
chr18	5162077	5162810	GSE148515_Galang_2020_GSM4473027_PC_ATAC_seq_rep1_ATACseq_SRR11539111_peak_11911	79	.	4.88258	10.5167	7.96451	83
chr18	5162077	5162810	GSE148515_Galang_2020_GSM4473027_PC_ATAC_seq_rep1_ATACseq_SRR11539111_peak_11911	79	.	4.88258	10.5167	7.96451	83
chr18	5333995	5335133	GSE148515_Galang_2020_GSM4473027_PC_ATAC_seq_rep1_ATACseq_SRR11539111_peak_11912	581	.	15.3135	62.1431	58.1049	521
chr18	5333963	5335133	GSE148515_Galang_2020_GSM4473027_PC_ATAC_seq_rep1_ATACseq_SRR11539111_peak_11912	581	.	15.3135	62.1431	58.1049	521
chr18	5333963	5335133	GSE148515_Galang_2020_GSM4473027_PC_ATAC_seq_rep1_ATACseq_SRR11539111_peak_11912	581	.	15.3135	62.1431	58.1049	521
chr18	5591261	5593491	GSE148515_Galang_2020_GSM4473027_PC_ATAC_seq_rep1_ATACseq_SRR11539111_peak_11913	234	.	8.65548	26.5456	23.4871	696
chr18	5591216	5593497	GSE148515_Galang_2020_GSM4473027_PC_ATAC_seq_rep1_ATACseq_SRR11539111_peak_11913	234	.	8.65548	26.5456	23.4871	696
chr18	5591216	5593497	GSE148515_Galang_2020_GSM4473027_PC_ATAC_seq_rep1_ATACseq_SRR11539111_peak_11913	234	.	8.65548	26.5456	23.4871	696
chr18	5819928	5820454	GSE148515_Galang_2020_GSM4473027_PC_ATAC_seq_rep1_ATACseq_SRR11539111_peak_11914	64	.	4.43871	8.93433	6.45035	133
chr18	5819761	5820454	GSE148515_Galang_2020_GSM4473027_PC_ATAC_seq_rep1_ATACseq_SRR11539111_peak_11914	64	.	4.43871	8.93433	6.45035	133
chr18	5819761	5820454	GSE148515_Galang_2020_GSM4473027_PC_ATAC_seq_rep1_ATACseq_SRR11539111_peak_11914	64	.	4.43871	8.93433	6.45035	133
chr18	5989541	5990272	GSE148515_Galang_2020_GSM4473027_PC_ATAC_seq_rep1_ATACseq_SRR11539111_peak_11915	276	.	9.54322	30.8418	27.6669	434
chr18	5989536	5990349	GSE148515_Galang_2020_GSM4473027_PC_ATAC_seq_rep1_ATACseq_SRR11539111_peak_11915	276	.	9.54322	30.8418	27.6669	434
chr18	5989536	5990349	GSE148515_Galang_2020_GSM4473027_PC_ATAC_seq_rep1_ATACseq_SRR11539111_peak_11915	276	.	9.54322	30.8418	27.6669	434
chr18	6135311	6136813	GSE148515_Galang_2020_GSM4473027_PC_ATAC_seq_rep1_ATACseq_SRR11539111_peak_11916	915	.	20.8619	96.3324	91.5637	884
chr18	6135311	6136813	GSE148515_Galang_2020_GSM4473027_PC_ATAC_seq_rep1_ATACseq_SRR11539111_peak_11916	915	.	20.8619	96.3324	91.5637	884
chr18	6135311	6136813	GSE148515_Galang_2020_GSM4473027_PC_ATAC_seq_rep1_ATACseq_SRR11539111_peak_11916	915	.	20.8619	96.3324	91.5637	884
chr18	6240711	6241647	GSE148515_Galang_2020_GSM4473027_PC_ATAC_seq_rep1_ATACseq_SRR11539111_peak_11917	255	.	9.09935	28.6729	25.5568	799
chr18	6240692	6241942	GSE148515_Galang_2020_GSM4473027_PC_ATAC_seq_rep1_ATACseq_SRR11539111_peak_11917	255	.	9.09935	28.6729	25.5568	799
chr18	6240692	6241942	GSE148515_Galang_2020_GSM4473027_PC_ATAC_seq_rep1_ATACseq_SRR11539111_peak_11917	255	.	9.09935	28.6729	25.5568	799
chr18	6281285	6282598	GSE148515_Galang_2020_GSM4473027_PC_ATAC_seq_rep1_ATACseq_SRR11539111_peak_11919	194	.	7.76774	22.4248	19.4815	1051
chr18	6281277	6282598	GSE148515_Galang_2020_GSM4473027_PC_ATAC_seq_rep1_ATACseq_SRR11539111_peak_11919	194	.	7.76774	22.4248	19.4815	1051
chr18	6281277	6282598	GSE148515_Galang_2020_GSM4473027_PC_ATAC_seq_rep1_ATACseq_SRR11539111_peak_11919	194	.	7.76774	22.4248	19.4815	1051
chr18	6489314	6491501	GSE148515_Galang_2020_GSM4473027_PC_ATAC_seq_rep1_ATACseq_SRR11539111_peak_11920	518	.	14.2039	55.7354	51.8726	980
chr18	6489314	6491501	GSE148515_Galang_2020_GSM4473027_PC_ATAC_seq_rep1_ATACseq_SRR11539111_peak_11920	518	.	14.2039	55.7354	51.8726	980
chr18	6489314	6491501	GSE148515_Galang_2020_GSM4473027_PC_ATAC_seq_rep1_ATACseq_SRR11539111_peak_11920	518	.	14.2039	55.7354	51.8726	980
chr18	6507799	6508119	GSE148515_Galang_2020_GSM4473027_PC_ATAC_seq_rep1_ATACseq_SRR11539111_peak_11921	24	.	3.10709	4.72264	2.49256	23
chr18	6507727	6508119	GSE148515_Galang_2020_GSM4473027_PC_ATAC_seq_rep1_ATACseq_SRR11539111_peak_11921	24	.	3.10709	4.72264	2.49256	23
chr18	6515924	6516906	GSE148515_Galang_2020_GSM4473027_PC_ATAC_seq_rep1_ATACseq_SRR11539111_peak_11922	298	.	9.98709	33.0505	29.815	202
chr18	6515924	6516906	GSE148515_Galang_2020_GSM4473027_PC_ATAC_seq_rep1_ATACseq_SRR11539111_peak_11922	298	.	9.98709	33.0505	29.815	202
chr18	6515924	6516906	GSE148515_Galang_2020_GSM4473027_PC_ATAC_seq_rep1_ATACseq_SRR11539111_peak_11922	298	.	9.98709	33.0505	29.815	202
chr18	6531274	6531547	GSE148515_Galang_2020_GSM4473027_PC_ATAC_seq_rep1_ATACseq_SRR11539111_peak_11923	64	.	4.43871	8.93433	6.45035	211
chr18	6531274	6531861	GSE148515_Galang_2020_GSM4473027_PC_ATAC_seq_rep1_ATACseq_SRR11539111_peak_11923	64	.	4.43871	8.93433	6.45035	211
chr18	6531274	6531861	GSE148515_Galang_2020_GSM4473027_PC_ATAC_seq_rep1_ATACseq_SRR11539111_peak_11923	64	.	4.43871	8.93433	6.45035	211
chr18	6764621	6765564	GSE148515_Galang_2020_GSM4473027_PC_ATAC_seq_rep1_ATACseq_SRR11539111_peak_11924	593	.	15.5355	63.4437	59.3714	534
chr18	6764604	6765636	GSE148515_Galang_2020_GSM4473027_PC_ATAC_seq_rep1_ATACseq_SRR11539111_peak_11924	593	.	15.5355	63.4437	59.3714	534
chr18	6764599	6765636	GSE148515_Galang_2020_GSM4473027_PC_ATAC_seq_rep1_ATACseq_SRR11539111_peak_11924	593	.	15.5355	63.4437	59.3714	534
chr18	7001252	7002097	GSE148515_Galang_2020_GSM4473027_PC_ATAC_seq_rep1_ATACseq_SRR11539111_peak_11925	57	.	4.21677	8.17385	5.72601	586
chr18	7001275	7002097	GSE148515_Galang_2020_GSM4473027_PC_ATAC_seq_rep1_ATACseq_SRR11539111_peak_11925	57	.	4.21677	8.17385	5.72601	586
chr18	7117343	7117646	GSE148515_Galang_2020_GSM4473027_PC_ATAC_seq_rep1_ATACseq_SRR11539111_peak_11926	30	.	3.32903	5.36169	3.08096	95
chr18	7117373	7117646	GSE148515_Galang_2020_GSM4473027_PC_ATAC_seq_rep1_ATACseq_SRR11539111_peak_11926	30	.	3.32903	5.36169	3.08096	95
chr18	7626309	7627183	GSE148515_Galang_2020_GSM4473027_PC_ATAC_seq_rep1_ATACseq_SRR11539111_peak_11927	298	.	9.98709	33.0505	29.815	1372
chr18	7625857	7627218	GSE148515_Galang_2020_GSM4473027_PC_ATAC_seq_rep1_ATACseq_SRR11539111_peak_11927	298	.	9.98709	33.0505	29.815	1372
chr18	7625857	7627218	GSE148515_Galang_2020_GSM4473027_PC_ATAC_seq_rep1_ATACseq_SRR11539111_peak_11927	298	.	9.98709	33.0505	29.815	1372
chr18	7693025	7693329	GSE148515_Galang_2020_GSM4473027_PC_ATAC_seq_rep1_ATACseq_SRR11539111_peak_11928	64	.	4.43871	8.93433	6.45035	69
chr18	7693025	7693329	GSE148515_Galang_2020_GSM4473027_PC_ATAC_seq_rep1_ATACseq_SRR11539111_peak_11928	64	.	4.43871	8.93433	6.45035	69
chr18	7868466	7870083	GSE148515_Galang_2020_GSM4473027_PC_ATAC_seq_rep1_ATACseq_SRR11539111_peak_11929	458	.	13.0942	49.4959	45.8053	728
chr18	7868466	7870134	GSE148515_Galang_2020_GSM4473027_PC_ATAC_seq_rep1_ATACseq_SRR11539111_peak_11929	458	.	13.0942	49.4959	45.8053	728
chr18	7868466	7870134	GSE148515_Galang_2020_GSM4473027_PC_ATAC_seq_rep1_ATACseq_SRR11539111_peak_11929	458	.	13.0942	49.4959	45.8053	728
chr18	8693762	8694436	GSE148515_Galang_2020_GSM4473027_PC_ATAC_seq_rep1_ATACseq_SRR11539111_peak_11930	64	.	4.43871	8.93433	6.45035	493
chr18	8693769	8694442	GSE148515_Galang_2020_GSM4473027_PC_ATAC_seq_rep1_ATACseq_SRR11539111_peak_11930	64	.	4.43871	8.93433	6.45035	493
chr18	8693768	8694442	GSE148515_Galang_2020_GSM4473027_PC_ATAC_seq_rep1_ATACseq_SRR11539111_peak_11930	64	.	4.43871	8.93433	6.45035	493
chr18	9210926	9211285	GSE148515_Galang_2020_GSM4473027_PC_ATAC_seq_rep1_ATACseq_SRR11539111_peak_11931	320	.	10.431	35.2972	32.0003	1499
chr18	9211603	9215054	GSE148515_Galang_2020_GSM4473027_PC_ATAC_seq_rep1_ATACseq_SRR11539111_peak_11931	320	.	10.431	35.2972	32.0003	1499
chr18	9210657	9215054	GSE148515_Galang_2020_GSM4473027_PC_ATAC_seq_rep1_ATACseq_SRR11539111_peak_11931	320	.	10.431	35.2972	32.0003	1499
chr18	9210657	9215054	GSE148515_Galang_2020_GSM4473027_PC_ATAC_seq_rep1_ATACseq_SRR11539111_peak_11931	320	.	10.431	35.2972	32.0003	1499
chr18	9449350	9450756	GSE148515_Galang_2020_GSM4473027_PC_ATAC_seq_rep1_ATACseq_SRR11539111_peak_11932	531	.	14.4258	57.0039	53.106	992
chr18	9449198	9450756	GSE148515_Galang_2020_GSM4473027_PC_ATAC_seq_rep1_ATACseq_SRR11539111_peak_11932	531	.	14.4258	57.0039	53.106	992
chr18	9449198	9450756	GSE148515_Galang_2020_GSM4473027_PC_ATAC_seq_rep1_ATACseq_SRR11539111_peak_11932	531	.	14.4258	57.0039	53.106	992
chr18	9707467	9708649	GSE148515_Galang_2020_GSM4473027_PC_ATAC_seq_rep1_ATACseq_SRR11539111_peak_11934	103	.	5.54838	13.0309	10.3828	623
chr18	9707467	9708664	GSE148515_Galang_2020_GSM4473027_PC_ATAC_seq_rep1_ATACseq_SRR11539111_peak_11934	103	.	5.54838	13.0309	10.3828	623
chr18	9707467	9708664	GSE148515_Galang_2020_GSM4473027_PC_ATAC_seq_rep1_ATACseq_SRR11539111_peak_11934	103	.	5.54838	13.0309	10.3828	623
chr18	9842638	9843263	GSE148515_Galang_2020_GSM4473027_PC_ATAC_seq_rep1_ATACseq_SRR11539111_peak_11935	87	.	5.10451	11.3368	8.75218	467
chr18	9842708	9843263	GSE148515_Galang_2020_GSM4473027_PC_ATAC_seq_rep1_ATACseq_SRR11539111_peak_11935	87	.	5.10451	11.3368	8.75218	467
chr18	9848475	9848881	GSE148515_Galang_2020_GSM4473027_PC_ATAC_seq_rep1_ATACseq_SRR11539111_peak_11936	50	.	3.99484	7.43517	5.0253	252
chr18	9848475	9848881	GSE148515_Galang_2020_GSM4473027_PC_ATAC_seq_rep1_ATACseq_SRR11539111_peak_11936	50	.	3.99484	7.43517	5.0253	252
chr18	9957711	9958621	GSE148515_Galang_2020_GSM4473027_PC_ATAC_seq_rep1_ATACseq_SRR11539111_peak_11937	156	.	6.87999	18.4989	15.6714	401
chr18	9957711	9958621	GSE148515_Galang_2020_GSM4473027_PC_ATAC_seq_rep1_ATACseq_SRR11539111_peak_11937	156	.	6.87999	18.4989	15.6714	401
chr18	9957711	9958621	GSE148515_Galang_2020_GSM4473027_PC_ATAC_seq_rep1_ATACseq_SRR11539111_peak_11937	156	.	6.87999	18.4989	15.6714	401
chr18	10029465	10030396	GSE148515_Galang_2020_GSM4473027_PC_ATAC_seq_rep1_ATACseq_SRR11539111_peak_11938	309	.	10.209	34.1692	30.903	717
chr18	10029200	10030357	GSE148515_Galang_2020_GSM4473027_PC_ATAC_seq_rep1_ATACseq_SRR11539111_peak_11938	309	.	10.209	34.1692	30.903	717
chr18	10029200	10030729	GSE148515_Galang_2020_GSM4473027_PC_ATAC_seq_rep1_ATACseq_SRR11539111_peak_11938	309	.	10.209	34.1692	30.903	717
chr18	10092956	10093297	GSE148515_Galang_2020_GSM4473027_PC_ATAC_seq_rep1_ATACseq_SRR11539111_peak_11939	43	.	3.7729	6.7194	4.34939	266
chr18	10092956	10093297	GSE148515_Galang_2020_GSM4473027_PC_ATAC_seq_rep1_ATACseq_SRR11539111_peak_11939	43	.	3.7729	6.7194	4.34939	266
chr18	10092956	10093297	GSE148515_Galang_2020_GSM4473027_PC_ATAC_seq_rep1_ATACseq_SRR11539111_peak_11939	43	.	3.7729	6.7194	4.34939	266
chr18	10102964	10103497	GSE148515_Galang_2020_GSM4473027_PC_ATAC_seq_rep1_ATACseq_SRR11539111_peak_11940	19	.	2.88516	4.11235	1.93879	303
chr18	10102964	10103634	GSE148515_Galang_2020_GSM4473027_PC_ATAC_seq_rep1_ATACseq_SRR11539111_peak_11940	19	.	2.88516	4.11235	1.93879	303
chr18	10181151	10182545	GSE148515_Galang_2020_GSM4473027_PC_ATAC_seq_rep1_ATACseq_SRR11539111_peak_11941	482	.	13.5381	51.9707	48.2118	1021
chr18	10181141	10182545	GSE148515_Galang_2020_GSM4473027_PC_ATAC_seq_rep1_ATACseq_SRR11539111_peak_11941	482	.	13.5381	51.9707	48.2118	1021
chr18	10181141	10182545	GSE148515_Galang_2020_GSM4473027_PC_ATAC_seq_rep1_ATACseq_SRR11539111_peak_11941	482	.	13.5381	51.9707	48.2118	1021
chr18	10325143	10325543	GSE148515_Galang_2020_GSM4473027_PC_ATAC_seq_rep1_ATACseq_SRR11539111_peak_11942	30	.	3.32903	5.36169	3.08096	131
chr18	10325143	10325543	GSE148515_Galang_2020_GSM4473027_PC_ATAC_seq_rep1_ATACseq_SRR11539111_peak_11942	30	.	3.32903	5.36169	3.08096	131
chr18	10325143	10325543	GSE148515_Galang_2020_GSM4473027_PC_ATAC_seq_rep1_ATACseq_SRR11539111_peak_11942	30	.	3.32903	5.36169	3.08096	131
chr18	10609288	10610495	GSE148515_Galang_2020_GSM4473027_PC_ATAC_seq_rep1_ATACseq_SRR11539111_peak_11943	593	.	15.5355	63.4437	59.3714	1118
chr18	10609242	10610495	GSE148515_Galang_2020_GSM4473027_PC_ATAC_seq_rep1_ATACseq_SRR11539111_peak_11943	593	.	15.5355	63.4437	59.3714	1118
chr18	10609042	10610495	GSE148515_Galang_2020_GSM4473027_PC_ATAC_seq_rep1_ATACseq_SRR11539111_peak_11943	593	.	15.5355	63.4437	59.3714	1118
chr18	10617689	10618226	GSE148515_Galang_2020_GSM4473027_PC_ATAC_seq_rep1_ATACseq_SRR11539111_peak_11944	138	.	6.43612	16.6165	13.8475	151
chr18	10617689	10618226	GSE148515_Galang_2020_GSM4473027_PC_ATAC_seq_rep1_ATACseq_SRR11539111_peak_11944	138	.	6.43612	16.6165	13.8475	151
chr18	10617689	10618226	GSE148515_Galang_2020_GSM4473027_PC_ATAC_seq_rep1_ATACseq_SRR11539111_peak_11944	138	.	6.43612	16.6165	13.8475	151
chr18	10705842	10706061	GSE148515_Galang_2020_GSM4473027_PC_ATAC_seq_rep1_ATACseq_SRR11539111_peak_11945	19	.	2.88516	4.11235	1.93879	141
chr18	10706325	10706977	GSE148515_Galang_2020_GSM4473027_PC_ATAC_seq_rep1_ATACseq_SRR11539111_peak_11946	185	.	7.5458	21.4242	18.5102	369
chr18	10706325	10706977	GSE148515_Galang_2020_GSM4473027_PC_ATAC_seq_rep1_ATACseq_SRR11539111_peak_11946	185	.	7.5458	21.4242	18.5102	369
chr18	10706325	10706977	GSE148515_Galang_2020_GSM4473027_PC_ATAC_seq_rep1_ATACseq_SRR11539111_peak_11946	185	.	7.5458	21.4242	18.5102	369
chr18	10725158	10727098	GSE148515_Galang_2020_GSM4473027_PC_ATAC_seq_rep1_ATACseq_SRR11539111_peak_11947	494	.	13.76	53.2187	49.425	677
chr18	10724942	10727098	GSE148515_Galang_2020_GSM4473027_PC_ATAC_seq_rep1_ATACseq_SRR11539111_peak_11947	494	.	13.76	53.2187	49.425	677
chr18	10724942	10727098	GSE148515_Galang_2020_GSM4473027_PC_ATAC_seq_rep1_ATACseq_SRR11539111_peak_11947	494	.	13.76	53.2187	49.425	677
chr18	10784219	10784700	GSE148515_Galang_2020_GSM4473027_PC_ATAC_seq_rep1_ATACseq_SRR11539111_peak_11948	112	.	5.77032	13.9036	11.2249	152
chr18	10784219	10785406	GSE148515_Galang_2020_GSM4473027_PC_ATAC_seq_rep1_ATACseq_SRR11539111_peak_11948	112	.	5.77032	13.9036	11.2249	152
chr18	10784219	10785406	GSE148515_Galang_2020_GSM4473027_PC_ATAC_seq_rep1_ATACseq_SRR11539111_peak_11948	112	.	5.77032	13.9036	11.2249	152
chr18	10786471	10786723	GSE148515_Galang_2020_GSM4473027_PC_ATAC_seq_rep1_ATACseq_SRR11539111_peak_11949	24	.	3.10709	4.72264	2.49256	128
chr18	10786471	10786723	GSE148515_Galang_2020_GSM4473027_PC_ATAC_seq_rep1_ATACseq_SRR11539111_peak_11949	24	.	3.10709	4.72264	2.49256	128
chr18	10787184	10788370	GSE148515_Galang_2020_GSM4473027_PC_ATAC_seq_rep1_ATACseq_SRR11539111_peak_11950	224	.	8.43354	25.4983	22.4686	520
chr18	10787184	10788417	GSE148515_Galang_2020_GSM4473027_PC_ATAC_seq_rep1_ATACseq_SRR11539111_peak_11950	224	.	8.43354	25.4983	22.4686	520
chr18	10787184	10788417	GSE148515_Galang_2020_GSM4473027_PC_ATAC_seq_rep1_ATACseq_SRR11539111_peak_11950	224	.	8.43354	25.4983	22.4686	520
chr18	10789719	10790254	GSE148515_Galang_2020_GSM4473027_PC_ATAC_seq_rep1_ATACseq_SRR11539111_peak_11951	30	.	3.32903	5.36169	3.08096	235
chr18	11047316	11047570	GSE148515_Galang_2020_GSM4473027_PC_ATAC_seq_rep1_ATACseq_SRR11539111_peak_11952	30	.	3.32903	5.36169	3.08096	179
chr18	11047316	11047570	GSE148515_Galang_2020_GSM4473027_PC_ATAC_seq_rep1_ATACseq_SRR11539111_peak_11952	30	.	3.32903	5.36169	3.08096	179
chr18	11048522	11048921	GSE148515_Galang_2020_GSM4473027_PC_ATAC_seq_rep1_ATACseq_SRR11539111_peak_11953	24	.	3.10709	4.72264	2.49256	115
chr18	11048522	11048921	GSE148515_Galang_2020_GSM4473027_PC_ATAC_seq_rep1_ATACseq_SRR11539111_peak_11953	24	.	3.10709	4.72264	2.49256	115
chr18	11048522	11048921	GSE148515_Galang_2020_GSM4473027_PC_ATAC_seq_rep1_ATACseq_SRR11539111_peak_11953	24	.	3.10709	4.72264	2.49256	115
chr18	11049222	11050226	GSE148515_Galang_2020_GSM4473027_PC_ATAC_seq_rep1_ATACseq_SRR11539111_peak_11954	71	.	4.66064	9.7156	7.19701	183
chr18	11049222	11050226	GSE148515_Galang_2020_GSM4473027_PC_ATAC_seq_rep1_ATACseq_SRR11539111_peak_11954	71	.	4.66064	9.7156	7.19701	183
chr18	11049222	11050226	GSE148515_Galang_2020_GSM4473027_PC_ATAC_seq_rep1_ATACseq_SRR11539111_peak_11954	71	.	4.66064	9.7156	7.19701	183
chr18	11051184	11054358	GSE148515_Galang_2020_GSM4473027_PC_ATAC_seq_rep1_ATACseq_SRR11539111_peak_11955	944	.	21.3058	99.2032	94.4019	1600
chr18	11055602	11056261	GSE148515_Galang_2020_GSM4473027_PC_ATAC_seq_rep1_ATACseq_SRR11539111_peak_11955	944	.	21.3058	99.2032	94.4019	1600
chr18	11050741	11056261	GSE148515_Galang_2020_GSM4473027_PC_ATAC_seq_rep1_ATACseq_SRR11539111_peak_11955	944	.	21.3058	99.2032	94.4019	1600
chr18	11050741	11056261	GSE148515_Galang_2020_GSM4473027_PC_ATAC_seq_rep1_ATACseq_SRR11539111_peak_11955	944	.	21.3058	99.2032	94.4019	1600
chr18	11058989	11059492	GSE148515_Galang_2020_GSM4473027_PC_ATAC_seq_rep1_ATACseq_SRR11539111_peak_11956	43	.	3.7729	6.7194	4.34939	196
chr18	11058989	11059492	GSE148515_Galang_2020_GSM4473027_PC_ATAC_seq_rep1_ATACseq_SRR11539111_peak_11956	43	.	3.7729	6.7194	4.34939	196
chr18	11062761	11063133	GSE148515_Galang_2020_GSM4473027_PC_ATAC_seq_rep1_ATACseq_SRR11539111_peak_11957	37	.	3.55097	6.02778	3.70079	190
chr18	11062761	11063133	GSE148515_Galang_2020_GSM4473027_PC_ATAC_seq_rep1_ATACseq_SRR11539111_peak_11957	37	.	3.55097	6.02778	3.70079	190
chr18	11066530	11066803	GSE148515_Galang_2020_GSM4473027_PC_ATAC_seq_rep1_ATACseq_SRR11539111_peak_11958	14	.	2.66322	3.53274	1.4239	20
chr18	11066530	11066803	GSE148515_Galang_2020_GSM4473027_PC_ATAC_seq_rep1_ATACseq_SRR11539111_peak_11958	14	.	2.66322	3.53274	1.4239	20
chr18	11067481	11067796	GSE148515_Galang_2020_GSM4473027_PC_ATAC_seq_rep1_ATACseq_SRR11539111_peak_11959	19	.	2.88516	4.11235	1.93879	209
chr18	11067481	11067796	GSE148515_Galang_2020_GSM4473027_PC_ATAC_seq_rep1_ATACseq_SRR11539111_peak_11959	19	.	2.88516	4.11235	1.93879	209
chr18	11069535	11069897	GSE148515_Galang_2020_GSM4473027_PC_ATAC_seq_rep1_ATACseq_SRR11539111_peak_11960	87	.	5.10451	11.3368	8.75218	288
chr18	11069421	11070025	GSE148515_Galang_2020_GSM4473027_PC_ATAC_seq_rep1_ATACseq_SRR11539111_peak_11960	87	.	5.10451	11.3368	8.75218	288
chr18	11069421	11070025	GSE148515_Galang_2020_GSM4473027_PC_ATAC_seq_rep1_ATACseq_SRR11539111_peak_11960	87	.	5.10451	11.3368	8.75218	288
chr18	11074345	11074647	GSE148515_Galang_2020_GSM4473027_PC_ATAC_seq_rep1_ATACseq_SRR11539111_peak_11961	37	.	3.55097	6.02778	3.70079	595
chr18	11073987	11074647	GSE148515_Galang_2020_GSM4473027_PC_ATAC_seq_rep1_ATACseq_SRR11539111_peak_11961	37	.	3.55097	6.02778	3.70079	595
chr18	11073987	11074647	GSE148515_Galang_2020_GSM4473027_PC_ATAC_seq_rep1_ATACseq_SRR11539111_peak_11961	37	.	3.55097	6.02778	3.70079	595
chr18	11075906	11076331	GSE148515_Galang_2020_GSM4473027_PC_ATAC_seq_rep1_ATACseq_SRR11539111_peak_11962	24	.	3.10709	4.72264	2.49256	67
chr18	11075906	11076331	GSE148515_Galang_2020_GSM4473027_PC_ATAC_seq_rep1_ATACseq_SRR11539111_peak_11962	24	.	3.10709	4.72264	2.49256	67
chr18	11075906	11076331	GSE148515_Galang_2020_GSM4473027_PC_ATAC_seq_rep1_ATACseq_SRR11539111_peak_11962	24	.	3.10709	4.72264	2.49256	67
chr18	11076728	11077258	GSE148515_Galang_2020_GSM4473027_PC_ATAC_seq_rep1_ATACseq_SRR11539111_peak_11963	30	.	3.32903	5.36169	3.08096	293
chr18	11076728	11077258	GSE148515_Galang_2020_GSM4473027_PC_ATAC_seq_rep1_ATACseq_SRR11539111_peak_11963	30	.	3.32903	5.36169	3.08096	293
chr18	11078148	11078916	GSE148515_Galang_2020_GSM4473027_PC_ATAC_seq_rep1_ATACseq_SRR11539111_peak_11964	71	.	4.66064	9.7156	7.19701	308
chr18	11078073	11078922	GSE148515_Galang_2020_GSM4473027_PC_ATAC_seq_rep1_ATACseq_SRR11539111_peak_11964	71	.	4.66064	9.7156	7.19701	308
chr18	11078073	11078922	GSE148515_Galang_2020_GSM4473027_PC_ATAC_seq_rep1_ATACseq_SRR11539111_peak_11964	71	.	4.66064	9.7156	7.19701	308
chr18	11086007	11086298	GSE148515_Galang_2020_GSM4473027_PC_ATAC_seq_rep1_ATACseq_SRR11539111_peak_11965	19	.	2.88516	4.11235	1.93879	291
chr18	11089772	11090101	GSE148515_Galang_2020_GSM4473027_PC_ATAC_seq_rep1_ATACseq_SRR11539111_peak_11966	37	.	3.55097	6.02778	3.70079	104
chr18	11089919	11090359	GSE148515_Galang_2020_GSM4473027_PC_ATAC_seq_rep1_ATACseq_SRR11539111_peak_11966	37	.	3.55097	6.02778	3.70079	104
chr18	11089772	11090359	GSE148515_Galang_2020_GSM4473027_PC_ATAC_seq_rep1_ATACseq_SRR11539111_peak_11966	37	.	3.55097	6.02778	3.70079	104
chr18	11095904	11097123	GSE148515_Galang_2020_GSM4473027_PC_ATAC_seq_rep1_ATACseq_SRR11539111_peak_11967	120	.	5.99225	14.7924	12.0833	702
chr18	11095904	11097123	GSE148515_Galang_2020_GSM4473027_PC_ATAC_seq_rep1_ATACseq_SRR11539111_peak_11967	120	.	5.99225	14.7924	12.0833	702
chr18	11095904	11097123	GSE148515_Galang_2020_GSM4473027_PC_ATAC_seq_rep1_ATACseq_SRR11539111_peak_11967	120	.	5.99225	14.7924	12.0833	702
chr18	11100501	11101350	GSE148515_Galang_2020_GSM4473027_PC_ATAC_seq_rep1_ATACseq_SRR11539111_peak_11968	120	.	5.99225	14.7924	12.0833	616
chr18	11100386	11101350	GSE148515_Galang_2020_GSM4473027_PC_ATAC_seq_rep1_ATACseq_SRR11539111_peak_11968	120	.	5.99225	14.7924	12.0833	616
chr18	11100386	11101350	GSE148515_Galang_2020_GSM4473027_PC_ATAC_seq_rep1_ATACseq_SRR11539111_peak_11968	120	.	5.99225	14.7924	12.0833	616
chr18	11144468	11145527	GSE148515_Galang_2020_GSM4473027_PC_ATAC_seq_rep1_ATACseq_SRR11539111_peak_11969	399	.	11.9845	43.4387	39.9174	684
chr18	11144468	11145527	GSE148515_Galang_2020_GSM4473027_PC_ATAC_seq_rep1_ATACseq_SRR11539111_peak_11969	399	.	11.9845	43.4387	39.9174	684
chr18	11144468	11145527	GSE148515_Galang_2020_GSM4473027_PC_ATAC_seq_rep1_ATACseq_SRR11539111_peak_11969	399	.	11.9845	43.4387	39.9174	684
chr18	11196392	11197138	GSE148515_Galang_2020_GSM4473027_PC_ATAC_seq_rep1_ATACseq_SRR11539111_peak_11970	79	.	4.88258	10.5167	7.96451	686
chr18	11196392	11197216	GSE148515_Galang_2020_GSM4473027_PC_ATAC_seq_rep1_ATACseq_SRR11539111_peak_11970	79	.	4.88258	10.5167	7.96451	686
chr18	11196392	11197216	GSE148515_Galang_2020_GSM4473027_PC_ATAC_seq_rep1_ATACseq_SRR11539111_peak_11970	79	.	4.88258	10.5167	7.96451	686
chr18	11211075	11211587	GSE148515_Galang_2020_GSM4473027_PC_ATAC_seq_rep1_ATACseq_SRR11539111_peak_11971	103	.	5.54838	13.0309	10.3828	456
chr18	11211014	11211587	GSE148515_Galang_2020_GSM4473027_PC_ATAC_seq_rep1_ATACseq_SRR11539111_peak_11971	103	.	5.54838	13.0309	10.3828	456
chr18	11211014	11211587	GSE148515_Galang_2020_GSM4473027_PC_ATAC_seq_rep1_ATACseq_SRR11539111_peak_11971	103	.	5.54838	13.0309	10.3828	456
chr18	11233829	11234625	GSE148515_Galang_2020_GSM4473027_PC_ATAC_seq_rep1_ATACseq_SRR11539111_peak_11972	64	.	4.43871	8.93433	6.45035	133
chr18	11233829	11234625	GSE148515_Galang_2020_GSM4473027_PC_ATAC_seq_rep1_ATACseq_SRR11539111_peak_11972	64	.	4.43871	8.93433	6.45035	133
chr18	11239811	11240204	GSE148515_Galang_2020_GSM4473027_PC_ATAC_seq_rep1_ATACseq_SRR11539111_peak_11973	95	.	5.32645	12.1751	9.5586	395
chr18	11239571	11240204	GSE148515_Galang_2020_GSM4473027_PC_ATAC_seq_rep1_ATACseq_SRR11539111_peak_11973	95	.	5.32645	12.1751	9.5586	395
chr18	11239571	11240204	GSE148515_Galang_2020_GSM4473027_PC_ATAC_seq_rep1_ATACseq_SRR11539111_peak_11973	95	.	5.32645	12.1751	9.5586	395
chr18	11349226	11349504	GSE148515_Galang_2020_GSM4473027_PC_ATAC_seq_rep1_ATACseq_SRR11539111_peak_11974	24	.	3.10709	4.72264	2.49256	215
chr18	11349171	11349504	GSE148515_Galang_2020_GSM4473027_PC_ATAC_seq_rep1_ATACseq_SRR11539111_peak_11974	24	.	3.10709	4.72264	2.49256	215
chr18	11349171	11349504	GSE148515_Galang_2020_GSM4473027_PC_ATAC_seq_rep1_ATACseq_SRR11539111_peak_11974	24	.	3.10709	4.72264	2.49256	215
chr18	11351791	11353311	GSE148515_Galang_2020_GSM4473027_PC_ATAC_seq_rep1_ATACseq_SRR11539111_peak_11975	175	.	7.32387	20.4361	17.551	506
chr18	11351791	11353311	GSE148515_Galang_2020_GSM4473027_PC_ATAC_seq_rep1_ATACseq_SRR11539111_peak_11975	175	.	7.32387	20.4361	17.551	506
chr18	11351791	11353311	GSE148515_Galang_2020_GSM4473027_PC_ATAC_seq_rep1_ATACseq_SRR11539111_peak_11975	175	.	7.32387	20.4361	17.551	506
chr18	11472860	11473712	GSE148515_Galang_2020_GSM4473027_PC_ATAC_seq_rep1_ATACseq_SRR11539111_peak_11976	30	.	3.32903	5.36169	3.08096	710
chr18	11472860	11473775	GSE148515_Galang_2020_GSM4473027_PC_ATAC_seq_rep1_ATACseq_SRR11539111_peak_11976	30	.	3.32903	5.36169	3.08096	710
chr18	11472860	11473775	GSE148515_Galang_2020_GSM4473027_PC_ATAC_seq_rep1_ATACseq_SRR11539111_peak_11976	30	.	3.32903	5.36169	3.08096	710
chr18	11656876	11658551	GSE148515_Galang_2020_GSM4473027_PC_ATAC_seq_rep1_ATACseq_SRR11539111_peak_11977	266	.	9.32128	29.7522	26.6069	912
chr18	11656876	11658551	GSE148515_Galang_2020_GSM4473027_PC_ATAC_seq_rep1_ATACseq_SRR11539111_peak_11977	266	.	9.32128	29.7522	26.6069	912
chr18	11656876	11658551	GSE148515_Galang_2020_GSM4473027_PC_ATAC_seq_rep1_ATACseq_SRR11539111_peak_11977	266	.	9.32128	29.7522	26.6069	912
chr18	11839031	11840789	GSE148515_Galang_2020_GSM4473027_PC_ATAC_seq_rep1_ATACseq_SRR11539111_peak_11978	194	.	7.76774	22.4248	19.4815	649
chr18	11839055	11840870	GSE148515_Galang_2020_GSM4473027_PC_ATAC_seq_rep1_ATACseq_SRR11539111_peak_11978	194	.	7.76774	22.4248	19.4815	649
chr18	11839101	11840875	GSE148515_Galang_2020_GSM4473027_PC_ATAC_seq_rep1_ATACseq_SRR11539111_peak_11978	194	.	7.76774	22.4248	19.4815	649
chr18	11872862	11873215	GSE148515_Galang_2020_GSM4473027_PC_ATAC_seq_rep1_ATACseq_SRR11539111_peak_11979	24	.	3.10709	4.72264	2.49256	317
chr18	11872862	11873080	GSE148515_Galang_2020_GSM4473027_PC_ATAC_seq_rep1_ATACseq_SRR11539111_peak_11979	24	.	3.10709	4.72264	2.49256	317
chr18	11883502	11884141	GSE148515_Galang_2020_GSM4473027_PC_ATAC_seq_rep1_ATACseq_SRR11539111_peak_11980	64	.	4.43871	8.93433	6.45035	218
chr18	11883479	11884178	GSE148515_Galang_2020_GSM4473027_PC_ATAC_seq_rep1_ATACseq_SRR11539111_peak_11980	64	.	4.43871	8.93433	6.45035	218
chr18	11883363	11884178	GSE148515_Galang_2020_GSM4473027_PC_ATAC_seq_rep1_ATACseq_SRR11539111_peak_11980	64	.	4.43871	8.93433	6.45035	218
chr18	12006749	12007168	GSE148515_Galang_2020_GSM4473027_PC_ATAC_seq_rep1_ATACseq_SRR11539111_peak_11981	64	.	4.43871	8.93433	6.45035	86
chr18	12006634	12007327	GSE148515_Galang_2020_GSM4473027_PC_ATAC_seq_rep1_ATACseq_SRR11539111_peak_11981	64	.	4.43871	8.93433	6.45035	86
chr18	12006634	12007327	GSE148515_Galang_2020_GSM4473027_PC_ATAC_seq_rep1_ATACseq_SRR11539111_peak_11981	64	.	4.43871	8.93433	6.45035	86
chr18	12121155	12121699	GSE148515_Galang_2020_GSM4473027_PC_ATAC_seq_rep1_ATACseq_SRR11539111_peak_11982	234	.	8.65548	26.5456	23.4871	381
chr18	12121155	12121709	GSE148515_Galang_2020_GSM4473027_PC_ATAC_seq_rep1_ATACseq_SRR11539111_peak_11982	234	.	8.65548	26.5456	23.4871	381
chr18	12121155	12121709	GSE148515_Galang_2020_GSM4473027_PC_ATAC_seq_rep1_ATACseq_SRR11539111_peak_11982	234	.	8.65548	26.5456	23.4871	381
chr18	12128340	12129162	GSE148515_Galang_2020_GSM4473027_PC_ATAC_seq_rep1_ATACseq_SRR11539111_peak_11983	309	.	10.209	34.1692	30.903	388
chr18	12128291	12129162	GSE148515_Galang_2020_GSM4473027_PC_ATAC_seq_rep1_ATACseq_SRR11539111_peak_11983	309	.	10.209	34.1692	30.903	388
chr18	12128291	12129162	GSE148515_Galang_2020_GSM4473027_PC_ATAC_seq_rep1_ATACseq_SRR11539111_peak_11983	309	.	10.209	34.1692	30.903	388
chr18	12168036	12169401	GSE148515_Galang_2020_GSM4473027_PC_ATAC_seq_rep1_ATACseq_SRR11539111_peak_11984	399	.	11.9845	43.4387	39.9174	566
chr18	12168036	12169401	GSE148515_Galang_2020_GSM4473027_PC_ATAC_seq_rep1_ATACseq_SRR11539111_peak_11984	399	.	11.9845	43.4387	39.9174	566
chr18	12168036	12169401	GSE148515_Galang_2020_GSM4473027_PC_ATAC_seq_rep1_ATACseq_SRR11539111_peak_11984	399	.	11.9845	43.4387	39.9174	566
chr18	12187331	12187656	GSE148515_Galang_2020_GSM4473027_PC_ATAC_seq_rep1_ATACseq_SRR11539111_peak_11985	24	.	3.10709	4.72264	2.49256	22
chr18	12194854	12195194	GSE148515_Galang_2020_GSM4473027_PC_ATAC_seq_rep1_ATACseq_SRR11539111_peak_11986	57	.	4.21677	8.17385	5.72601	65
chr18	12194854	12195194	GSE148515_Galang_2020_GSM4473027_PC_ATAC_seq_rep1_ATACseq_SRR11539111_peak_11986	57	.	4.21677	8.17385	5.72601	65
chr18	12194854	12195194	GSE148515_Galang_2020_GSM4473027_PC_ATAC_seq_rep1_ATACseq_SRR11539111_peak_11986	57	.	4.21677	8.17385	5.72601	65
chr18	12195543	12196470	GSE148515_Galang_2020_GSM4473027_PC_ATAC_seq_rep1_ATACseq_SRR11539111_peak_11987	79	.	4.88258	10.5167	7.96451	524
chr18	12195543	12196470	GSE148515_Galang_2020_GSM4473027_PC_ATAC_seq_rep1_ATACseq_SRR11539111_peak_11987	79	.	4.88258	10.5167	7.96451	524
chr18	12195543	12196470	GSE148515_Galang_2020_GSM4473027_PC_ATAC_seq_rep1_ATACseq_SRR11539111_peak_11987	79	.	4.88258	10.5167	7.96451	524
chr18	12235889	12237154	GSE148515_Galang_2020_GSM4473027_PC_ATAC_seq_rep1_ATACseq_SRR11539111_peak_11988	657	.	16.6451	70.0375	65.7923	1518
chr18	12234958	12237154	GSE148515_Galang_2020_GSM4473027_PC_ATAC_seq_rep1_ATACseq_SRR11539111_peak_11988	657	.	16.6451	70.0375	65.7923	1518
chr18	12234958	12237154	GSE148515_Galang_2020_GSM4473027_PC_ATAC_seq_rep1_ATACseq_SRR11539111_peak_11988	657	.	16.6451	70.0375	65.7923	1518
chr18	12255984	12256626	GSE148515_Galang_2020_GSM4473027_PC_ATAC_seq_rep1_ATACseq_SRR11539111_peak_11989	79	.	4.88258	10.5167	7.96451	180
chr18	12255984	12256647	GSE148515_Galang_2020_GSM4473027_PC_ATAC_seq_rep1_ATACseq_SRR11539111_peak_11989	79	.	4.88258	10.5167	7.96451	180
chr18	12255984	12256647	GSE148515_Galang_2020_GSM4473027_PC_ATAC_seq_rep1_ATACseq_SRR11539111_peak_11989	79	.	4.88258	10.5167	7.96451	180
chr18	12256945	12257004	GSE148515_Galang_2020_GSM4473027_PC_ATAC_seq_rep1_ATACseq_SRR11539111_peak_11990	19	.	2.88516	4.11235	1.93879	646
chr18	12257696	12257702	GSE148515_Galang_2020_GSM4473027_PC_ATAC_seq_rep1_ATACseq_SRR11539111_peak_11990	19	.	2.88516	4.11235	1.93879	646
chr18	12256945	12257702	GSE148515_Galang_2020_GSM4473027_PC_ATAC_seq_rep1_ATACseq_SRR11539111_peak_11990	19	.	2.88516	4.11235	1.93879	646
chr18	12270067	12270472	GSE148515_Galang_2020_GSM4473027_PC_ATAC_seq_rep1_ATACseq_SRR11539111_peak_11991	19	.	2.88516	4.11235	1.93879	8
chr18	12270067	12270264	GSE148515_Galang_2020_GSM4473027_PC_ATAC_seq_rep1_ATACseq_SRR11539111_peak_11991	19	.	2.88516	4.11235	1.93879	8
chr18	12280475	12280763	GSE148515_Galang_2020_GSM4473027_PC_ATAC_seq_rep1_ATACseq_SRR11539111_peak_11992	24	.	3.10709	4.72264	2.49256	123
chr18	12280475	12280763	GSE148515_Galang_2020_GSM4473027_PC_ATAC_seq_rep1_ATACseq_SRR11539111_peak_11992	24	.	3.10709	4.72264	2.49256	123
chr18	12280475	12280763	GSE148515_Galang_2020_GSM4473027_PC_ATAC_seq_rep1_ATACseq_SRR11539111_peak_11992	24	.	3.10709	4.72264	2.49256	123
chr18	12305410	12306234	GSE148515_Galang_2020_GSM4473027_PC_ATAC_seq_rep1_ATACseq_SRR11539111_peak_11993	156	.	6.87999	18.4989	15.6714	262
chr18	12305410	12306234	GSE148515_Galang_2020_GSM4473027_PC_ATAC_seq_rep1_ATACseq_SRR11539111_peak_11993	156	.	6.87999	18.4989	15.6714	262
chr18	12305410	12306234	GSE148515_Galang_2020_GSM4473027_PC_ATAC_seq_rep1_ATACseq_SRR11539111_peak_11993	156	.	6.87999	18.4989	15.6714	262
chr18	12643295	12644196	GSE148515_Galang_2020_GSM4473027_PC_ATAC_seq_rep1_ATACseq_SRR11539111_peak_11994	185	.	7.5458	21.4242	18.5102	438
chr18	12643295	12644385	GSE148515_Galang_2020_GSM4473027_PC_ATAC_seq_rep1_ATACseq_SRR11539111_peak_11994	185	.	7.5458	21.4242	18.5102	438
chr18	12643295	12644385	GSE148515_Galang_2020_GSM4473027_PC_ATAC_seq_rep1_ATACseq_SRR11539111_peak_11994	185	.	7.5458	21.4242	18.5102	438
chr18	12740854	12741884	GSE148515_Galang_2020_GSM4473027_PC_ATAC_seq_rep1_ATACseq_SRR11539111_peak_11995	298	.	9.98709	33.0505	29.815	489
chr18	12740854	12741997	GSE148515_Galang_2020_GSM4473027_PC_ATAC_seq_rep1_ATACseq_SRR11539111_peak_11995	298	.	9.98709	33.0505	29.815	489
chr18	12740854	12741997	GSE148515_Galang_2020_GSM4473027_PC_ATAC_seq_rep1_ATACseq_SRR11539111_peak_11995	298	.	9.98709	33.0505	29.815	489
chr18	12812314	12812785	GSE148515_Galang_2020_GSM4473027_PC_ATAC_seq_rep1_ATACseq_SRR11539111_peak_11997	30	.	3.32903	5.36169	3.08096	88
chr18	12812290	12812785	GSE148515_Galang_2020_GSM4473027_PC_ATAC_seq_rep1_ATACseq_SRR11539111_peak_11997	30	.	3.32903	5.36169	3.08096	88
chr18	12860100	12860485	GSE148515_Galang_2020_GSM4473027_PC_ATAC_seq_rep1_ATACseq_SRR11539111_peak_11998	57	.	4.21677	8.17385	5.72601	169
chr18	12860100	12860485	GSE148515_Galang_2020_GSM4473027_PC_ATAC_seq_rep1_ATACseq_SRR11539111_peak_11998	57	.	4.21677	8.17385	5.72601	169
chr18	12861073	12863506	GSE148515_Galang_2020_GSM4473027_PC_ATAC_seq_rep1_ATACseq_SRR11539111_peak_11999	446	.	12.8722	48.2694	44.6131	928
chr18	12861073	12863506	GSE148515_Galang_2020_GSM4473027_PC_ATAC_seq_rep1_ATACseq_SRR11539111_peak_11999	446	.	12.8722	48.2694	44.6131	928
chr18	12861073	12863506	GSE148515_Galang_2020_GSM4473027_PC_ATAC_seq_rep1_ATACseq_SRR11539111_peak_11999	446	.	12.8722	48.2694	44.6131	928
chr18	12941363	12942204	GSE148515_Galang_2020_GSM4473027_PC_ATAC_seq_rep1_ATACseq_SRR11539111_peak_12000	353	.	11.0968	38.7353	35.3434	847
chr18	12941023	12942204	GSE148515_Galang_2020_GSM4473027_PC_ATAC_seq_rep1_ATACseq_SRR11539111_peak_12000	353	.	11.0968	38.7353	35.3434	847
chr18	12941230	12942204	GSE148515_Galang_2020_GSM4473027_PC_ATAC_seq_rep1_ATACseq_SRR11539111_peak_12000	353	.	11.0968	38.7353	35.3434	847
chr18	12972715	12974478	GSE148515_Galang_2020_GSM4473027_PC_ATAC_seq_rep1_ATACseq_SRR11539111_peak_12003	555	.	14.8697	59.5607	55.5928	806
chr18	12972715	12974568	GSE148515_Galang_2020_GSM4473027_PC_ATAC_seq_rep1_ATACseq_SRR11539111_peak_12003	555	.	14.8697	59.5607	55.5928	806
chr18	12972715	12974607	GSE148515_Galang_2020_GSM4473027_PC_ATAC_seq_rep1_ATACseq_SRR11539111_peak_12003	555	.	14.8697	59.5607	55.5928	806
chr18	13760875	13761419	GSE148515_Galang_2020_GSM4473027_PC_ATAC_seq_rep1_ATACseq_SRR11539111_peak_12005	50	.	3.99484	7.43517	5.0253	493
chr18	13760484	13761419	GSE148515_Galang_2020_GSM4473027_PC_ATAC_seq_rep1_ATACseq_SRR11539111_peak_12005	50	.	3.99484	7.43517	5.0253	493
chr18	13760476	13761419	GSE148515_Galang_2020_GSM4473027_PC_ATAC_seq_rep1_ATACseq_SRR11539111_peak_12005	50	.	3.99484	7.43517	5.0253	493
chr18	13896697	13897200	GSE148515_Galang_2020_GSM4473027_PC_ATAC_seq_rep1_ATACseq_SRR11539111_peak_12006	71	.	4.66064	9.7156	7.19701	235
chr18	13896580	13897292	GSE148515_Galang_2020_GSM4473027_PC_ATAC_seq_rep1_ATACseq_SRR11539111_peak_12006	71	.	4.66064	9.7156	7.19701	235
chr18	13896580	13897292	GSE148515_Galang_2020_GSM4473027_PC_ATAC_seq_rep1_ATACseq_SRR11539111_peak_12006	71	.	4.66064	9.7156	7.19701	235
chr18	13969735	13971548	GSE148515_Galang_2020_GSM4473027_PC_ATAC_seq_rep1_ATACseq_SRR11539111_peak_12007	204	.	7.98967	23.4376	20.4655	642
chr18	13969626	13971548	GSE148515_Galang_2020_GSM4473027_PC_ATAC_seq_rep1_ATACseq_SRR11539111_peak_12007	204	.	7.98967	23.4376	20.4655	642
chr18	13969626	13971548	GSE148515_Galang_2020_GSM4473027_PC_ATAC_seq_rep1_ATACseq_SRR11539111_peak_12007	204	.	7.98967	23.4376	20.4655	642
chr18	13972258	13972993	GSE148515_Galang_2020_GSM4473027_PC_ATAC_seq_rep1_ATACseq_SRR11539111_peak_12008	234	.	8.65548	26.5456	23.4871	405
chr18	13972258	13973052	GSE148515_Galang_2020_GSM4473027_PC_ATAC_seq_rep1_ATACseq_SRR11539111_peak_12008	234	.	8.65548	26.5456	23.4871	405
chr18	13972258	13973052	GSE148515_Galang_2020_GSM4473027_PC_ATAC_seq_rep1_ATACseq_SRR11539111_peak_12008	234	.	8.65548	26.5456	23.4871	405
chr18	14654198	14654466	GSE148515_Galang_2020_GSM4473027_PC_ATAC_seq_rep1_ATACseq_SRR11539111_peak_12009	24	.	3.10709	4.72264	2.49256	28
chr18	14654198	14654466	GSE148515_Galang_2020_GSM4473027_PC_ATAC_seq_rep1_ATACseq_SRR11539111_peak_12009	24	.	3.10709	4.72264	2.49256	28
chr18	14654198	14654466	GSE148515_Galang_2020_GSM4473027_PC_ATAC_seq_rep1_ATACseq_SRR11539111_peak_12009	24	.	3.10709	4.72264	2.49256	28
chr18	14654728	14654969	GSE148515_Galang_2020_GSM4473027_PC_ATAC_seq_rep1_ATACseq_SRR11539111_peak_12010	57	.	4.21677	8.17385	5.72601	256
chr18	14654728	14655207	GSE148515_Galang_2020_GSM4473027_PC_ATAC_seq_rep1_ATACseq_SRR11539111_peak_12010	57	.	4.21677	8.17385	5.72601	256
chr18	14654728	14655207	GSE148515_Galang_2020_GSM4473027_PC_ATAC_seq_rep1_ATACseq_SRR11539111_peak_12010	57	.	4.21677	8.17385	5.72601	256
chr18	14682169	14683241	GSE148515_Galang_2020_GSM4473027_PC_ATAC_seq_rep1_ATACseq_SRR11539111_peak_12011	376	.	11.5406	41.0705	37.6139	877
chr18	14682169	14683540	GSE148515_Galang_2020_GSM4473027_PC_ATAC_seq_rep1_ATACseq_SRR11539111_peak_12011	376	.	11.5406	41.0705	37.6139	877
chr18	14682169	14683540	GSE148515_Galang_2020_GSM4473027_PC_ATAC_seq_rep1_ATACseq_SRR11539111_peak_12011	376	.	11.5406	41.0705	37.6139	877
chr18	14782511	14783963	GSE148515_Galang_2020_GSM4473027_PC_ATAC_seq_rep1_ATACseq_SRR11539111_peak_12012	342	.	10.8748	37.5805	34.2206	643
chr18	14782447	14784225	GSE148515_Galang_2020_GSM4473027_PC_ATAC_seq_rep1_ATACseq_SRR11539111_peak_12012	342	.	10.8748	37.5805	34.2206	643
chr18	14782447	14784207	GSE148515_Galang_2020_GSM4473027_PC_ATAC_seq_rep1_ATACseq_SRR11539111_peak_12012	342	.	10.8748	37.5805	34.2206	643
chr18	14935656	14936324	GSE148515_Galang_2020_GSM4473027_PC_ATAC_seq_rep1_ATACseq_SRR11539111_peak_12013	138	.	6.43612	16.6165	13.8475	429
chr18	14935741	14936324	GSE148515_Galang_2020_GSM4473027_PC_ATAC_seq_rep1_ATACseq_SRR11539111_peak_12013	138	.	6.43612	16.6165	13.8475	429
chr18	14935656	14936324	GSE148515_Galang_2020_GSM4473027_PC_ATAC_seq_rep1_ATACseq_SRR11539111_peak_12013	138	.	6.43612	16.6165	13.8475	429
chr18	14975843	14976398	GSE148515_Galang_2020_GSM4473027_PC_ATAC_seq_rep1_ATACseq_SRR11539111_peak_12014	24	.	3.10709	4.72264	2.49256	26
chr18	14975876	14976486	GSE148515_Galang_2020_GSM4473027_PC_ATAC_seq_rep1_ATACseq_SRR11539111_peak_12014	24	.	3.10709	4.72264	2.49256	26
chr18	14975843	14976651	GSE148515_Galang_2020_GSM4473027_PC_ATAC_seq_rep1_ATACseq_SRR11539111_peak_12014	24	.	3.10709	4.72264	2.49256	26
chr18	15062798	15064982	GSE148515_Galang_2020_GSM4473027_PC_ATAC_seq_rep1_ATACseq_SRR11539111_peak_12015	95	.	5.32645	12.1751	9.5586	1683
chr18	15062104	15065402	GSE148515_Galang_2020_GSM4473027_PC_ATAC_seq_rep1_ATACseq_SRR11539111_peak_12015	95	.	5.32645	12.1751	9.5586	1683
chr18	15062104	15066164	GSE148515_Galang_2020_GSM4473027_PC_ATAC_seq_rep1_ATACseq_SRR11539111_peak_12015	95	.	5.32645	12.1751	9.5586	1683
chr18	15150277	15151005	GSE148515_Galang_2020_GSM4473027_PC_ATAC_seq_rep1_ATACseq_SRR11539111_peak_12016	50	.	3.99484	7.43517	5.0253	602
chr18	15149813	15151005	GSE148515_Galang_2020_GSM4473027_PC_ATAC_seq_rep1_ATACseq_SRR11539111_peak_12016	50	.	3.99484	7.43517	5.0253	602
chr18	15149813	15151005	GSE148515_Galang_2020_GSM4473027_PC_ATAC_seq_rep1_ATACseq_SRR11539111_peak_12016	50	.	3.99484	7.43517	5.0253	602
chr18	16708723	16709096	GSE148515_Galang_2020_GSM4473027_PC_ATAC_seq_rep1_ATACseq_SRR11539111_peak_12018	57	.	4.21677	8.17385	5.72601	536
chr18	16707859	16709081	GSE148515_Galang_2020_GSM4473027_PC_ATAC_seq_rep1_ATACseq_SRR11539111_peak_12018	57	.	4.21677	8.17385	5.72601	536
chr18	16707859	16709113	GSE148515_Galang_2020_GSM4473027_PC_ATAC_seq_rep1_ATACseq_SRR11539111_peak_12018	57	.	4.21677	8.17385	5.72601	536
chr18	16715538	16716647	GSE148515_Galang_2020_GSM4473027_PC_ATAC_seq_rep1_ATACseq_SRR11539111_peak_12019	64	.	4.43871	8.93433	6.45035	546
```
