## Supplemental Data File 1 for "A gene desert required for regulatory control of pleiotropic *Shox2* expression and embryonic survival": Int_Galang_2020_PC_ATAC.narrowPeak (part 5 of 10)

```
chr18	16715519	16716647	GSE148515_Galang_2020_GSM4473027_PC_ATAC_seq_rep1_ATACseq_SRR11539111_peak_12019	64	.	4.43871	8.93433	6.45035	546
chr18	16715519	16716647	GSE148515_Galang_2020_GSM4473027_PC_ATAC_seq_rep1_ATACseq_SRR11539111_peak_12019	64	.	4.43871	8.93433	6.45035	546
chr18	16739317	16741141	GSE148515_Galang_2020_GSM4473027_PC_ATAC_seq_rep1_ATACseq_SRR11539111_peak_12020	175	.	7.32387	20.4361	17.551	412
chr18	16739159	16741141	GSE148515_Galang_2020_GSM4473027_PC_ATAC_seq_rep1_ATACseq_SRR11539111_peak_12020	175	.	7.32387	20.4361	17.551	412
chr18	16739159	16741141	GSE148515_Galang_2020_GSM4473027_PC_ATAC_seq_rep1_ATACseq_SRR11539111_peak_12020	175	.	7.32387	20.4361	17.551	412
chr18	16806628	16809863	GSE148515_Galang_2020_GSM4473027_PC_ATAC_seq_rep1_ATACseq_SRR11539111_peak_12021	353	.	11.0968	38.7353	35.3434	2329
chr18	16806600	16809863	GSE148515_Galang_2020_GSM4473027_PC_ATAC_seq_rep1_ATACseq_SRR11539111_peak_12021	353	.	11.0968	38.7353	35.3434	2329
chr18	16806600	16809863	GSE148515_Galang_2020_GSM4473027_PC_ATAC_seq_rep1_ATACseq_SRR11539111_peak_12021	353	.	11.0968	38.7353	35.3434	2329
chr18	20059122	20059484	GSE148515_Galang_2020_GSM4473027_PC_ATAC_seq_rep1_ATACseq_SRR11539111_peak_12022	50	.	3.99484	7.43517	5.0253	98
chr18	20059122	20059546	GSE148515_Galang_2020_GSM4473027_PC_ATAC_seq_rep1_ATACseq_SRR11539111_peak_12022	50	.	3.99484	7.43517	5.0253	98
chr18	20059122	20059546	GSE148515_Galang_2020_GSM4473027_PC_ATAC_seq_rep1_ATACseq_SRR11539111_peak_12022	50	.	3.99484	7.43517	5.0253	98
chr18	20190288	20190684	GSE148515_Galang_2020_GSM4473027_PC_ATAC_seq_rep1_ATACseq_SRR11539111_peak_12023	19	.	2.88516	4.11235	1.93879	178
chr18	20190288	20190684	GSE148515_Galang_2020_GSM4473027_PC_ATAC_seq_rep1_ATACseq_SRR11539111_peak_12023	19	.	2.88516	4.11235	1.93879	178
chr18	20557911	20558397	GSE148515_Galang_2020_GSM4473027_PC_ATAC_seq_rep1_ATACseq_SRR11539111_peak_12024	71	.	4.66064	9.7156	7.19701	178
chr18	20557911	20558397	GSE148515_Galang_2020_GSM4473027_PC_ATAC_seq_rep1_ATACseq_SRR11539111_peak_12024	71	.	4.66064	9.7156	7.19701	178
chr18	20670829	20671251	GSE148515_Galang_2020_GSM4473027_PC_ATAC_seq_rep1_ATACseq_SRR11539111_peak_12025	64	.	4.43871	8.93433	6.45035	157
chr18	20670829	20671251	GSE148515_Galang_2020_GSM4473027_PC_ATAC_seq_rep1_ATACseq_SRR11539111_peak_12025	64	.	4.43871	8.93433	6.45035	157
chr18	20670829	20671251	GSE148515_Galang_2020_GSM4473027_PC_ATAC_seq_rep1_ATACseq_SRR11539111_peak_12025	64	.	4.43871	8.93433	6.45035	157
chr18	20745431	20746497	GSE148515_Galang_2020_GSM4473027_PC_ATAC_seq_rep1_ATACseq_SRR11539111_peak_12026	255	.	9.09935	28.6729	25.5568	1106
chr18	20745153	20746497	GSE148515_Galang_2020_GSM4473027_PC_ATAC_seq_rep1_ATACseq_SRR11539111_peak_12026	255	.	9.09935	28.6729	25.5568	1106
chr18	20745153	20746497	GSE148515_Galang_2020_GSM4473027_PC_ATAC_seq_rep1_ATACseq_SRR11539111_peak_12026	255	.	9.09935	28.6729	25.5568	1106
chr18	21000978	21002722	GSE148515_Galang_2020_GSM4473027_PC_ATAC_seq_rep1_ATACseq_SRR11539111_peak_12028	859	.	19.9742	90.6464	85.9606	687
chr18	21000978	21002985	GSE148515_Galang_2020_GSM4473027_PC_ATAC_seq_rep1_ATACseq_SRR11539111_peak_12028	859	.	19.9742	90.6464	85.9606	687
chr18	21000978	21003049	GSE148515_Galang_2020_GSM4473027_PC_ATAC_seq_rep1_ATACseq_SRR11539111_peak_12028	859	.	19.9742	90.6464	85.9606	687
chr18	21132689	21133000	GSE148515_Galang_2020_GSM4473027_PC_ATAC_seq_rep1_ATACseq_SRR11539111_peak_12029	50	.	3.99484	7.43517	5.0253	330
chr18	21132648	21133000	GSE148515_Galang_2020_GSM4473027_PC_ATAC_seq_rep1_ATACseq_SRR11539111_peak_12029	50	.	3.99484	7.43517	5.0253	330
chr18	21195593	21196036	GSE148515_Galang_2020_GSM4473027_PC_ATAC_seq_rep1_ATACseq_SRR11539111_peak_12030	57	.	4.21677	8.17385	5.72601	312
chr18	21195588	21196036	GSE148515_Galang_2020_GSM4473027_PC_ATAC_seq_rep1_ATACseq_SRR11539111_peak_12030	57	.	4.21677	8.17385	5.72601	312
chr18	21203995	21204856	GSE148515_Galang_2020_GSM4473027_PC_ATAC_seq_rep1_ATACseq_SRR11539111_peak_12031	30	.	3.32903	5.36169	3.08096	307
chr18	21203995	21204856	GSE148515_Galang_2020_GSM4473027_PC_ATAC_seq_rep1_ATACseq_SRR11539111_peak_12031	30	.	3.32903	5.36169	3.08096	307
chr18	21298802	21300866	GSE148515_Galang_2020_GSM4473027_PC_ATAC_seq_rep1_ATACseq_SRR11539111_peak_12032	1030	.	22.6374	107.922	103.047	1425
chr18	21298802	21300916	GSE148515_Galang_2020_GSM4473027_PC_ATAC_seq_rep1_ATACseq_SRR11539111_peak_12032	1030	.	22.6374	107.922	103.047	1425
chr18	21298802	21300916	GSE148515_Galang_2020_GSM4473027_PC_ATAC_seq_rep1_ATACseq_SRR11539111_peak_12032	1030	.	22.6374	107.922	103.047	1425
chr18	21374968	21375246	GSE148515_Galang_2020_GSM4473027_PC_ATAC_seq_rep1_ATACseq_SRR11539111_peak_12033	87	.	5.10451	11.3368	8.75218	632
chr18	21374589	21375421	GSE148515_Galang_2020_GSM4473027_PC_ATAC_seq_rep1_ATACseq_SRR11539111_peak_12033	87	.	5.10451	11.3368	8.75218	632
chr18	21374589	21375421	GSE148515_Galang_2020_GSM4473027_PC_ATAC_seq_rep1_ATACseq_SRR11539111_peak_12033	87	.	5.10451	11.3368	8.75218	632
chr18	22343312	22345170	GSE148515_Galang_2020_GSM4473027_PC_ATAC_seq_rep1_ATACseq_SRR11539111_peak_12034	185	.	7.5458	21.4242	18.5102	938
chr18	22343492	22345161	GSE148515_Galang_2020_GSM4473027_PC_ATAC_seq_rep1_ATACseq_SRR11539111_peak_12034	185	.	7.5458	21.4242	18.5102	938
chr18	22343101	22345301	GSE148515_Galang_2020_GSM4473027_PC_ATAC_seq_rep1_ATACseq_SRR11539111_peak_12034	185	.	7.5458	21.4242	18.5102	938
chr18	23039221	23039463	GSE148515_Galang_2020_GSM4473027_PC_ATAC_seq_rep1_ATACseq_SRR11539111_peak_12035	50	.	3.99484	7.43517	5.0253	229
chr18	23039221	23039786	GSE148515_Galang_2020_GSM4473027_PC_ATAC_seq_rep1_ATACseq_SRR11539111_peak_12035	50	.	3.99484	7.43517	5.0253	229
chr18	23041340	23041679	GSE148515_Galang_2020_GSM4473027_PC_ATAC_seq_rep1_ATACseq_SRR11539111_peak_12036	71	.	4.66064	9.7156	7.19701	537
chr18	23041166	23041813	GSE148515_Galang_2020_GSM4473027_PC_ATAC_seq_rep1_ATACseq_SRR11539111_peak_12036	71	.	4.66064	9.7156	7.19701	537
chr18	23040963	23041813	GSE148515_Galang_2020_GSM4473027_PC_ATAC_seq_rep1_ATACseq_SRR11539111_peak_12036	71	.	4.66064	9.7156	7.19701	537
chr18	23415068	23415446	GSE148515_Galang_2020_GSM4473027_PC_ATAC_seq_rep1_ATACseq_SRR11539111_peak_12037	147	.	6.65806	17.5506	14.7521	242
chr18	23415068	23415446	GSE148515_Galang_2020_GSM4473027_PC_ATAC_seq_rep1_ATACseq_SRR11539111_peak_12037	147	.	6.65806	17.5506	14.7521	242
chr18	23415068	23415446	GSE148515_Galang_2020_GSM4473027_PC_ATAC_seq_rep1_ATACseq_SRR11539111_peak_12037	147	.	6.65806	17.5506	14.7521	242
chr18	23415818	23415880	GSE148515_Galang_2020_GSM4473027_PC_ATAC_seq_rep1_ATACseq_SRR11539111_peak_12038	24	.	3.10709	4.72264	2.49256	77
chr18	23415818	23416421	GSE148515_Galang_2020_GSM4473027_PC_ATAC_seq_rep1_ATACseq_SRR11539111_peak_12038	24	.	3.10709	4.72264	2.49256	77
chr18	23415818	23416421	GSE148515_Galang_2020_GSM4473027_PC_ATAC_seq_rep1_ATACseq_SRR11539111_peak_12038	24	.	3.10709	4.72264	2.49256	77
chr18	23426572	23426764	GSE148515_Galang_2020_GSM4473027_PC_ATAC_seq_rep1_ATACseq_SRR11539111_peak_12039	19	.	2.88516	4.11235	1.93879	141
chr18	23653230	23653636	GSE148515_Galang_2020_GSM4473027_PC_ATAC_seq_rep1_ATACseq_SRR11539111_peak_12040	24	.	3.10709	4.72264	2.49256	92
chr18	23653230	23653636	GSE148515_Galang_2020_GSM4473027_PC_ATAC_seq_rep1_ATACseq_SRR11539111_peak_12040	24	.	3.10709	4.72264	2.49256	92
chr18	23654219	23654666	GSE148515_Galang_2020_GSM4473027_PC_ATAC_seq_rep1_ATACseq_SRR11539111_peak_12041	120	.	5.99225	14.7924	12.0833	216
chr18	23654219	23654666	GSE148515_Galang_2020_GSM4473027_PC_ATAC_seq_rep1_ATACseq_SRR11539111_peak_12041	120	.	5.99225	14.7924	12.0833	216
chr18	23654219	23654666	GSE148515_Galang_2020_GSM4473027_PC_ATAC_seq_rep1_ATACseq_SRR11539111_peak_12041	120	.	5.99225	14.7924	12.0833	216
chr18	23706429	23707034	GSE148515_Galang_2020_GSM4473027_PC_ATAC_seq_rep1_ATACseq_SRR11539111_peak_12042	129	.	6.21419	15.6969	12.9578	378
chr18	23706429	23707188	GSE148515_Galang_2020_GSM4473027_PC_ATAC_seq_rep1_ATACseq_SRR11539111_peak_12042	129	.	6.21419	15.6969	12.9578	378
chr18	23706429	23707188	GSE148515_Galang_2020_GSM4473027_PC_ATAC_seq_rep1_ATACseq_SRR11539111_peak_12042	129	.	6.21419	15.6969	12.9578	378
chr18	23751658	23753748	GSE148515_Galang_2020_GSM4473027_PC_ATAC_seq_rep1_ATACseq_SRR11539111_peak_12043	309	.	10.209	34.1692	30.903	886
chr18	23754285	23754721	GSE148515_Galang_2020_GSM4473027_PC_ATAC_seq_rep1_ATACseq_SRR11539111_peak_12043	309	.	10.209	34.1692	30.903	886
chr18	23751658	23754721	GSE148515_Galang_2020_GSM4473027_PC_ATAC_seq_rep1_ATACseq_SRR11539111_peak_12043	309	.	10.209	34.1692	30.903	886
chr18	23751658	23754721	GSE148515_Galang_2020_GSM4473027_PC_ATAC_seq_rep1_ATACseq_SRR11539111_peak_12043	309	.	10.209	34.1692	30.903	886
chr18	23803479	23804683	GSE148515_Galang_2020_GSM4473027_PC_ATAC_seq_rep1_ATACseq_SRR11539111_peak_12044	568	.	15.0916	60.8487	56.8451	463
chr18	23803479	23804683	GSE148515_Galang_2020_GSM4473027_PC_ATAC_seq_rep1_ATACseq_SRR11539111_peak_12044	568	.	15.0916	60.8487	56.8451	463
chr18	23803479	23804683	GSE148515_Galang_2020_GSM4473027_PC_ATAC_seq_rep1_ATACseq_SRR11539111_peak_12044	568	.	15.0916	60.8487	56.8451	463
chr18	23835709	23836141	GSE148515_Galang_2020_GSM4473027_PC_ATAC_seq_rep1_ATACseq_SRR11539111_peak_12046	37	.	3.55097	6.02778	3.70079	40
chr18	23835709	23836141	GSE148515_Galang_2020_GSM4473027_PC_ATAC_seq_rep1_ATACseq_SRR11539111_peak_12046	37	.	3.55097	6.02778	3.70079	40
chr18	23841089	23841738	GSE148515_Galang_2020_GSM4473027_PC_ATAC_seq_rep1_ATACseq_SRR11539111_peak_12047	24	.	3.10709	4.72264	2.49256	537
chr18	23841125	23841702	GSE148515_Galang_2020_GSM4473027_PC_ATAC_seq_rep1_ATACseq_SRR11539111_peak_12047	24	.	3.10709	4.72264	2.49256	537
chr18	23859518	23860863	GSE148515_Galang_2020_GSM4473027_PC_ATAC_seq_rep1_ATACseq_SRR11539111_peak_12048	50	.	3.99484	7.43517	5.0253	938
chr18	23859518	23860813	GSE148515_Galang_2020_GSM4473027_PC_ATAC_seq_rep1_ATACseq_SRR11539111_peak_12048	50	.	3.99484	7.43517	5.0253	938
chr18	23859518	23860863	GSE148515_Galang_2020_GSM4473027_PC_ATAC_seq_rep1_ATACseq_SRR11539111_peak_12048	50	.	3.99484	7.43517	5.0253	938
chr18	23868418	23869826	GSE148515_Galang_2020_GSM4473027_PC_ATAC_seq_rep1_ATACseq_SRR11539111_peak_12049	245	.	8.87741	27.6039	24.5172	1157
chr18	23868119	23869883	GSE148515_Galang_2020_GSM4473027_PC_ATAC_seq_rep1_ATACseq_SRR11539111_peak_12049	245	.	8.87741	27.6039	24.5172	1157
chr18	23868119	23869883	GSE148515_Galang_2020_GSM4473027_PC_ATAC_seq_rep1_ATACseq_SRR11539111_peak_12049	245	.	8.87741	27.6039	24.5172	1157
chr18	23873589	23875946	GSE148515_Galang_2020_GSM4473027_PC_ATAC_seq_rep1_ATACseq_SRR11539111_peak_12050	458	.	13.0942	49.4959	45.8053	1560
chr18	23873287	23876023	GSE148515_Galang_2020_GSM4473027_PC_ATAC_seq_rep1_ATACseq_SRR11539111_peak_12050	458	.	13.0942	49.4959	45.8053	1560
chr18	23873287	23876023	GSE148515_Galang_2020_GSM4473027_PC_ATAC_seq_rep1_ATACseq_SRR11539111_peak_12050	458	.	13.0942	49.4959	45.8053	1560
chr18	23886671	23888058	GSE148515_Galang_2020_GSM4473027_PC_ATAC_seq_rep1_ATACseq_SRR11539111_peak_12052	87	.	5.10451	11.3368	8.75218	573
chr18	23886671	23888058	GSE148515_Galang_2020_GSM4473027_PC_ATAC_seq_rep1_ATACseq_SRR11539111_peak_12052	87	.	5.10451	11.3368	8.75218	573
chr18	23886862	23888058	GSE148515_Galang_2020_GSM4473027_PC_ATAC_seq_rep1_ATACseq_SRR11539111_peak_12052	87	.	5.10451	11.3368	8.75218	573
chr18	23899902	23901160	GSE148515_Galang_2020_GSM4473027_PC_ATAC_seq_rep1_ATACseq_SRR11539111_peak_12053	79	.	4.88258	10.5167	7.96451	476
chr18	23899756	23901160	GSE148515_Galang_2020_GSM4473027_PC_ATAC_seq_rep1_ATACseq_SRR11539111_peak_12053	79	.	4.88258	10.5167	7.96451	476
chr18	23899756	23901160	GSE148515_Galang_2020_GSM4473027_PC_ATAC_seq_rep1_ATACseq_SRR11539111_peak_12053	79	.	4.88258	10.5167	7.96451	476
chr18	23954381	23955210	GSE148515_Galang_2020_GSM4473027_PC_ATAC_seq_rep1_ATACseq_SRR11539111_peak_12054	266	.	9.32128	29.7522	26.6069	401
chr18	23954361	23955466	GSE148515_Galang_2020_GSM4473027_PC_ATAC_seq_rep1_ATACseq_SRR11539111_peak_12054	266	.	9.32128	29.7522	26.6069	401
chr18	23954361	23955466	GSE148515_Galang_2020_GSM4473027_PC_ATAC_seq_rep1_ATACseq_SRR11539111_peak_12054	266	.	9.32128	29.7522	26.6069	401
chr18	23989555	23989851	GSE148515_Galang_2020_GSM4473027_PC_ATAC_seq_rep1_ATACseq_SRR11539111_peak_12055	43	.	3.7729	6.7194	4.34939	146
chr18	23989555	23989851	GSE148515_Galang_2020_GSM4473027_PC_ATAC_seq_rep1_ATACseq_SRR11539111_peak_12055	43	.	3.7729	6.7194	4.34939	146
chr18	24020101	24021279	GSE148515_Galang_2020_GSM4473027_PC_ATAC_seq_rep1_ATACseq_SRR11539111_peak_12056	518	.	14.2039	55.7354	51.8726	564
chr18	24020101	24021279	GSE148515_Galang_2020_GSM4473027_PC_ATAC_seq_rep1_ATACseq_SRR11539111_peak_12056	518	.	14.2039	55.7354	51.8726	564
chr18	24020101	24021279	GSE148515_Galang_2020_GSM4473027_PC_ATAC_seq_rep1_ATACseq_SRR11539111_peak_12056	518	.	14.2039	55.7354	51.8726	564
chr18	24095119	24095437	GSE148515_Galang_2020_GSM4473027_PC_ATAC_seq_rep1_ATACseq_SRR11539111_peak_12057	37	.	3.55097	6.02778	3.70079	274
chr18	24121090	24121986	GSE148515_Galang_2020_GSM4473027_PC_ATAC_seq_rep1_ATACseq_SRR11539111_peak_12058	255	.	9.09935	28.6729	25.5568	742
chr18	24121090	24122125	GSE148515_Galang_2020_GSM4473027_PC_ATAC_seq_rep1_ATACseq_SRR11539111_peak_12058	255	.	9.09935	28.6729	25.5568	742
chr18	24121090	24122125	GSE148515_Galang_2020_GSM4473027_PC_ATAC_seq_rep1_ATACseq_SRR11539111_peak_12058	255	.	9.09935	28.6729	25.5568	742
chr18	24152109	24152690	GSE148515_Galang_2020_GSM4473027_PC_ATAC_seq_rep1_ATACseq_SRR11539111_peak_12059	24	.	3.10709	4.72264	2.49256	124
chr18	24205113	24206560	GSE148515_Galang_2020_GSM4473027_PC_ATAC_seq_rep1_ATACseq_SRR11539111_peak_12060	446	.	12.8722	48.2694	44.6131	838
chr18	24205102	24206688	GSE148515_Galang_2020_GSM4473027_PC_ATAC_seq_rep1_ATACseq_SRR11539111_peak_12060	446	.	12.8722	48.2694	44.6131	838
chr18	24205102	24206688	GSE148515_Galang_2020_GSM4473027_PC_ATAC_seq_rep1_ATACseq_SRR11539111_peak_12060	446	.	12.8722	48.2694	44.6131	838
chr18	24420082	24420702	GSE148515_Galang_2020_GSM4473027_PC_ATAC_seq_rep1_ATACseq_SRR11539111_peak_12061	79	.	4.88258	10.5167	7.96451	213
chr18	24420082	24420702	GSE148515_Galang_2020_GSM4473027_PC_ATAC_seq_rep1_ATACseq_SRR11539111_peak_12061	79	.	4.88258	10.5167	7.96451	213
chr18	24420082	24420702	GSE148515_Galang_2020_GSM4473027_PC_ATAC_seq_rep1_ATACseq_SRR11539111_peak_12061	79	.	4.88258	10.5167	7.96451	213
chr18	24466975	24467781	GSE148515_Galang_2020_GSM4473027_PC_ATAC_seq_rep1_ATACseq_SRR11539111_peak_12062	57	.	4.21677	8.17385	5.72601	580
chr18	24466975	24467907	GSE148515_Galang_2020_GSM4473027_PC_ATAC_seq_rep1_ATACseq_SRR11539111_peak_12062	57	.	4.21677	8.17385	5.72601	580
chr18	24466975	24467907	GSE148515_Galang_2020_GSM4473027_PC_ATAC_seq_rep1_ATACseq_SRR11539111_peak_12062	57	.	4.21677	8.17385	5.72601	580
chr18	24529414	24530472	GSE148515_Galang_2020_GSM4473027_PC_ATAC_seq_rep1_ATACseq_SRR11539111_peak_12063	245	.	8.87741	27.6039	24.5172	683
chr18	24529414	24530472	GSE148515_Galang_2020_GSM4473027_PC_ATAC_seq_rep1_ATACseq_SRR11539111_peak_12063	245	.	8.87741	27.6039	24.5172	683
chr18	24529414	24530472	GSE148515_Galang_2020_GSM4473027_PC_ATAC_seq_rep1_ATACseq_SRR11539111_peak_12063	245	.	8.87741	27.6039	24.5172	683
chr18	24603139	24604196	GSE148515_Galang_2020_GSM4473027_PC_ATAC_seq_rep1_ATACseq_SRR11539111_peak_12064	434	.	12.6503	47.0503	43.4279	657
chr18	24603139	24604269	GSE148515_Galang_2020_GSM4473027_PC_ATAC_seq_rep1_ATACseq_SRR11539111_peak_12064	434	.	12.6503	47.0503	43.4279	657
chr18	24603139	24604269	GSE148515_Galang_2020_GSM4473027_PC_ATAC_seq_rep1_ATACseq_SRR11539111_peak_12064	434	.	12.6503	47.0503	43.4279	657
chr18	24653106	24654005	GSE148515_Galang_2020_GSM4473027_PC_ATAC_seq_rep1_ATACseq_SRR11539111_peak_12065	50	.	3.99484	7.43517	5.0253	628
chr18	24653111	24654005	GSE148515_Galang_2020_GSM4473027_PC_ATAC_seq_rep1_ATACseq_SRR11539111_peak_12065	50	.	3.99484	7.43517	5.0253	628
chr18	24653177	24654005	GSE148515_Galang_2020_GSM4473027_PC_ATAC_seq_rep1_ATACseq_SRR11539111_peak_12065	50	.	3.99484	7.43517	5.0253	628
chr18	24708796	24710485	GSE148515_Galang_2020_GSM4473027_PC_ATAC_seq_rep1_ATACseq_SRR11539111_peak_12066	494	.	13.76	53.2187	49.425	1023
chr18	24708796	24710485	GSE148515_Galang_2020_GSM4473027_PC_ATAC_seq_rep1_ATACseq_SRR11539111_peak_12066	494	.	13.76	53.2187	49.425	1023
chr18	24708796	24710485	GSE148515_Galang_2020_GSM4473027_PC_ATAC_seq_rep1_ATACseq_SRR11539111_peak_12066	494	.	13.76	53.2187	49.425	1023
chr18	24714023	24714858	GSE148515_Galang_2020_GSM4473027_PC_ATAC_seq_rep1_ATACseq_SRR11539111_peak_12067	103	.	5.54838	13.0309	10.3828	766
chr18	24714023	24715048	GSE148515_Galang_2020_GSM4473027_PC_ATAC_seq_rep1_ATACseq_SRR11539111_peak_12067	103	.	5.54838	13.0309	10.3828	766
chr18	24714023	24715048	GSE148515_Galang_2020_GSM4473027_PC_ATAC_seq_rep1_ATACseq_SRR11539111_peak_12067	103	.	5.54838	13.0309	10.3828	766
chr18	24751119	24751403	GSE148515_Galang_2020_GSM4473027_PC_ATAC_seq_rep1_ATACseq_SRR11539111_peak_12068	37	.	3.55097	6.02778	3.70079	85
chr18	24750916	24751403	GSE148515_Galang_2020_GSM4473027_PC_ATAC_seq_rep1_ATACseq_SRR11539111_peak_12068	37	.	3.55097	6.02778	3.70079	85
chr18	24838154	24838203	GSE148515_Galang_2020_GSM4473027_PC_ATAC_seq_rep1_ATACseq_SRR11539111_peak_12069	64	.	4.43871	8.93433	6.45035	311
chr18	24838154	24838796	GSE148515_Galang_2020_GSM4473027_PC_ATAC_seq_rep1_ATACseq_SRR11539111_peak_12069	64	.	4.43871	8.93433	6.45035	311
chr18	24838154	24838796	GSE148515_Galang_2020_GSM4473027_PC_ATAC_seq_rep1_ATACseq_SRR11539111_peak_12069	64	.	4.43871	8.93433	6.45035	311
chr18	24839151	24839421	GSE148515_Galang_2020_GSM4473027_PC_ATAC_seq_rep1_ATACseq_SRR11539111_peak_12070	19	.	2.88516	4.11235	1.93879	242
chr18	24839151	24839208	GSE148515_Galang_2020_GSM4473027_PC_ATAC_seq_rep1_ATACseq_SRR11539111_peak_12070	19	.	2.88516	4.11235	1.93879	242
chr18	24848327	24848925	GSE148515_Galang_2020_GSM4473027_PC_ATAC_seq_rep1_ATACseq_SRR11539111_peak_12072	64	.	4.43871	8.93433	6.45035	593
chr18	24848327	24849285	GSE148515_Galang_2020_GSM4473027_PC_ATAC_seq_rep1_ATACseq_SRR11539111_peak_12072	64	.	4.43871	8.93433	6.45035	593
chr18	24848327	24849285	GSE148515_Galang_2020_GSM4473027_PC_ATAC_seq_rep1_ATACseq_SRR11539111_peak_12072	64	.	4.43871	8.93433	6.45035	593
chr18	24858352	24858875	GSE148515_Galang_2020_GSM4473027_PC_ATAC_seq_rep1_ATACseq_SRR11539111_peak_12073	57	.	4.21677	8.17385	5.72601	428
chr18	24858351	24859011	GSE148515_Galang_2020_GSM4473027_PC_ATAC_seq_rep1_ATACseq_SRR11539111_peak_12073	57	.	4.21677	8.17385	5.72601	428
chr18	24861096	24862394	GSE148515_Galang_2020_GSM4473027_PC_ATAC_seq_rep1_ATACseq_SRR11539111_peak_12074	175	.	7.32387	20.4361	17.551	547
chr18	24861096	24862817	GSE148515_Galang_2020_GSM4473027_PC_ATAC_seq_rep1_ATACseq_SRR11539111_peak_12074	175	.	7.32387	20.4361	17.551	547
chr18	24861096	24862817	GSE148515_Galang_2020_GSM4473027_PC_ATAC_seq_rep1_ATACseq_SRR11539111_peak_12074	175	.	7.32387	20.4361	17.551	547
chr18	24864984	24865482	GSE148515_Galang_2020_GSM4473027_PC_ATAC_seq_rep1_ATACseq_SRR11539111_peak_12075	50	.	3.99484	7.43517	5.0253	169
chr18	24864984	24865482	GSE148515_Galang_2020_GSM4473027_PC_ATAC_seq_rep1_ATACseq_SRR11539111_peak_12075	50	.	3.99484	7.43517	5.0253	169
chr18	24872180	24872585	GSE148515_Galang_2020_GSM4473027_PC_ATAC_seq_rep1_ATACseq_SRR11539111_peak_12076	95	.	5.32645	12.1751	9.5586	870
chr18	24871784	24872628	GSE148515_Galang_2020_GSM4473027_PC_ATAC_seq_rep1_ATACseq_SRR11539111_peak_12076	95	.	5.32645	12.1751	9.5586	870
chr18	24871497	24872628	GSE148515_Galang_2020_GSM4473027_PC_ATAC_seq_rep1_ATACseq_SRR11539111_peak_12076	95	.	5.32645	12.1751	9.5586	870
chr18	24875565	24875613	GSE148515_Galang_2020_GSM4473027_PC_ATAC_seq_rep1_ATACseq_SRR11539111_peak_12077	14	.	2.66322	3.53274	1.4239	239
chr18	25168154	25169416	GSE148515_Galang_2020_GSM4473027_PC_ATAC_seq_rep1_ATACseq_SRR11539111_peak_12080	434	.	12.6503	47.0503	43.4279	694
chr18	25168109	25169416	GSE148515_Galang_2020_GSM4473027_PC_ATAC_seq_rep1_ATACseq_SRR11539111_peak_12080	434	.	12.6503	47.0503	43.4279	694
chr18	25168109	25169416	GSE148515_Galang_2020_GSM4473027_PC_ATAC_seq_rep1_ATACseq_SRR11539111_peak_12080	434	.	12.6503	47.0503	43.4279	694
chr18	25486888	25487416	GSE148515_Galang_2020_GSM4473027_PC_ATAC_seq_rep1_ATACseq_SRR11539111_peak_12082	103	.	5.54838	13.0309	10.3828	634
chr18	25486604	25487454	GSE148515_Galang_2020_GSM4473027_PC_ATAC_seq_rep1_ATACseq_SRR11539111_peak_12082	103	.	5.54838	13.0309	10.3828	634
chr18	25486451	25487454	GSE148515_Galang_2020_GSM4473027_PC_ATAC_seq_rep1_ATACseq_SRR11539111_peak_12082	103	.	5.54838	13.0309	10.3828	634
chr18	25522168	25522441	GSE148515_Galang_2020_GSM4473027_PC_ATAC_seq_rep1_ATACseq_SRR11539111_peak_12083	37	.	3.55097	6.02778	3.70079	206
chr18	25522168	25522460	GSE148515_Galang_2020_GSM4473027_PC_ATAC_seq_rep1_ATACseq_SRR11539111_peak_12083	37	.	3.55097	6.02778	3.70079	206
chr18	25644123	25644379	GSE148515_Galang_2020_GSM4473027_PC_ATAC_seq_rep1_ATACseq_SRR11539111_peak_12085	30	.	3.32903	5.36169	3.08096	86
chr18	25679121	25679452	GSE148515_Galang_2020_GSM4473027_PC_ATAC_seq_rep1_ATACseq_SRR11539111_peak_12086	19	.	2.88516	4.11235	1.93879	92
chr18	25755158	25755543	GSE148515_Galang_2020_GSM4473027_PC_ATAC_seq_rep1_ATACseq_SRR11539111_peak_12087	24	.	3.10709	4.72264	2.49256	327
chr18	25755158	25755596	GSE148515_Galang_2020_GSM4473027_PC_ATAC_seq_rep1_ATACseq_SRR11539111_peak_12087	24	.	3.10709	4.72264	2.49256	327
chr18	30267554	30268017	GSE148515_Galang_2020_GSM4473027_PC_ATAC_seq_rep1_ATACseq_SRR11539111_peak_12090	30	.	3.32903	5.36169	3.08096	225
chr18	30267833	30268017	GSE148515_Galang_2020_GSM4473027_PC_ATAC_seq_rep1_ATACseq_SRR11539111_peak_12090	30	.	3.32903	5.36169	3.08096	225
chr18	30272698	30273084	GSE148515_Galang_2020_GSM4473027_PC_ATAC_seq_rep1_ATACseq_SRR11539111_peak_12091	71	.	4.66064	9.7156	7.19701	144
chr18	30272698	30273095	GSE148515_Galang_2020_GSM4473027_PC_ATAC_seq_rep1_ATACseq_SRR11539111_peak_12091	71	.	4.66064	9.7156	7.19701	144
chr18	30530222	30530359	GSE148515_Galang_2020_GSM4473027_PC_ATAC_seq_rep1_ATACseq_SRR11539111_peak_12092	30	.	3.32903	5.36169	3.08096	250
chr18	31609402	31609992	GSE148515_Galang_2020_GSM4473027_PC_ATAC_seq_rep1_ATACseq_SRR11539111_peak_12093	166	.	7.10193	19.4609	16.6046	312
chr18	31609359	31610099	GSE148515_Galang_2020_GSM4473027_PC_ATAC_seq_rep1_ATACseq_SRR11539111_peak_12093	166	.	7.10193	19.4609	16.6046	312
chr18	31609359	31610175	GSE148515_Galang_2020_GSM4473027_PC_ATAC_seq_rep1_ATACseq_SRR11539111_peak_12093	166	.	7.10193	19.4609	16.6046	312
chr18	31633622	31635451	GSE148515_Galang_2020_GSM4473027_PC_ATAC_seq_rep1_ATACseq_SRR11539111_peak_12095	929	.	21.0839	97.7655	92.9802	1162
chr18	31633608	31635451	GSE148515_Galang_2020_GSM4473027_PC_ATAC_seq_rep1_ATACseq_SRR11539111_peak_12095	929	.	21.0839	97.7655	92.9802	1162
chr18	31633608	31635451	GSE148515_Galang_2020_GSM4473027_PC_ATAC_seq_rep1_ATACseq_SRR11539111_peak_12095	929	.	21.0839	97.7655	92.9802	1162
chr18	31759295	31761164	GSE148515_Galang_2020_GSM4473027_PC_ATAC_seq_rep1_ATACseq_SRR11539111_peak_12096	531	.	14.4258	57.0039	53.106	793
chr18	31759207	31761166	GSE148515_Galang_2020_GSM4473027_PC_ATAC_seq_rep1_ATACseq_SRR11539111_peak_12096	531	.	14.4258	57.0039	53.106	793
chr18	31759207	31761166	GSE148515_Galang_2020_GSM4473027_PC_ATAC_seq_rep1_ATACseq_SRR11539111_peak_12096	531	.	14.4258	57.0039	53.106	793
chr18	31788835	31789522	GSE148515_Galang_2020_GSM4473027_PC_ATAC_seq_rep1_ATACseq_SRR11539111_peak_12098	95	.	5.32645	12.1751	9.5586	278
chr18	31788835	31789710	GSE148515_Galang_2020_GSM4473027_PC_ATAC_seq_rep1_ATACseq_SRR11539111_peak_12098	95	.	5.32645	12.1751	9.5586	278
chr18	31788835	31789710	GSE148515_Galang_2020_GSM4473027_PC_ATAC_seq_rep1_ATACseq_SRR11539111_peak_12098	95	.	5.32645	12.1751	9.5586	278
chr18	31803897	31804546	GSE148515_Galang_2020_GSM4473027_PC_ATAC_seq_rep1_ATACseq_SRR11539111_peak_12099	166	.	7.10193	19.4609	16.6046	339
chr18	31803754	31804546	GSE148515_Galang_2020_GSM4473027_PC_ATAC_seq_rep1_ATACseq_SRR11539111_peak_12099	166	.	7.10193	19.4609	16.6046	339
chr18	31803754	31804546	GSE148515_Galang_2020_GSM4473027_PC_ATAC_seq_rep1_ATACseq_SRR11539111_peak_12099	166	.	7.10193	19.4609	16.6046	339
chr18	31910401	31911605	GSE148515_Galang_2020_GSM4473027_PC_ATAC_seq_rep1_ATACseq_SRR11539111_peak_12100	458	.	13.0942	49.4959	45.8053	496
chr18	31910401	31911715	GSE148515_Galang_2020_GSM4473027_PC_ATAC_seq_rep1_ATACseq_SRR11539111_peak_12100	458	.	13.0942	49.4959	45.8053	496
chr18	31910401	31911736	GSE148515_Galang_2020_GSM4473027_PC_ATAC_seq_rep1_ATACseq_SRR11539111_peak_12100	458	.	13.0942	49.4959	45.8053	496
chr18	31931080	31931658	GSE148515_Galang_2020_GSM4473027_PC_ATAC_seq_rep1_ATACseq_SRR11539111_peak_12101	64	.	4.43871	8.93433	6.45035	528
chr18	31930943	31931669	GSE148515_Galang_2020_GSM4473027_PC_ATAC_seq_rep1_ATACseq_SRR11539111_peak_12101	64	.	4.43871	8.93433	6.45035	528
chr18	31930943	31931949	GSE148515_Galang_2020_GSM4473027_PC_ATAC_seq_rep1_ATACseq_SRR11539111_peak_12101	64	.	4.43871	8.93433	6.45035	528
chr18	31933617	31933922	GSE148515_Galang_2020_GSM4473027_PC_ATAC_seq_rep1_ATACseq_SRR11539111_peak_12102	14	.	2.66322	3.53274	1.4239	214
chr18	32067553	32068388	GSE148515_Galang_2020_GSM4473027_PC_ATAC_seq_rep1_ATACseq_SRR11539111_peak_12103	331	.	10.6529	36.4344	33.1066	195
chr18	32067553	32068492	GSE148515_Galang_2020_GSM4473027_PC_ATAC_seq_rep1_ATACseq_SRR11539111_peak_12103	331	.	10.6529	36.4344	33.1066	195
chr18	32067553	32068492	GSE148515_Galang_2020_GSM4473027_PC_ATAC_seq_rep1_ATACseq_SRR11539111_peak_12103	331	.	10.6529	36.4344	33.1066	195
chr18	32147364	32147697	GSE148515_Galang_2020_GSM4473027_PC_ATAC_seq_rep1_ATACseq_SRR11539111_peak_12104	30	.	3.32903	5.36169	3.08096	195
chr18	32153204	32153518	GSE148515_Galang_2020_GSM4473027_PC_ATAC_seq_rep1_ATACseq_SRR11539111_peak_12105	50	.	3.99484	7.43517	5.0253	174
chr18	32153204	32153478	GSE148515_Galang_2020_GSM4473027_PC_ATAC_seq_rep1_ATACseq_SRR11539111_peak_12105	50	.	3.99484	7.43517	5.0253	174
chr18	32162465	32163853	GSE148515_Galang_2020_GSM4473027_PC_ATAC_seq_rep1_ATACseq_SRR11539111_peak_12106	606	.	15.7574	64.7505	60.643	723
chr18	32162384	32163853	GSE148515_Galang_2020_GSM4473027_PC_ATAC_seq_rep1_ATACseq_SRR11539111_peak_12106	606	.	15.7574	64.7505	60.643	723
chr18	32162384	32163853	GSE148515_Galang_2020_GSM4473027_PC_ATAC_seq_rep1_ATACseq_SRR11539111_peak_12106	606	.	15.7574	64.7505	60.643	723
chr18	32240097	32240434	GSE148515_Galang_2020_GSM4473027_PC_ATAC_seq_rep1_ATACseq_SRR11539111_peak_12107	79	.	4.88258	10.5167	7.96451	132
chr18	32240097	32240844	GSE148515_Galang_2020_GSM4473027_PC_ATAC_seq_rep1_ATACseq_SRR11539111_peak_12107	79	.	4.88258	10.5167	7.96451	132
chr18	32240097	32241136	GSE148515_Galang_2020_GSM4473027_PC_ATAC_seq_rep1_ATACseq_SRR11539111_peak_12107	79	.	4.88258	10.5167	7.96451	132
chr18	32340021	32340229	GSE148515_Galang_2020_GSM4473027_PC_ATAC_seq_rep1_ATACseq_SRR11539111_peak_12108	43	.	3.7729	6.7194	4.34939	365
chr18	32339768	32340229	GSE148515_Galang_2020_GSM4473027_PC_ATAC_seq_rep1_ATACseq_SRR11539111_peak_12108	43	.	3.7729	6.7194	4.34939	365
chr18	32376931	32378033	GSE148515_Galang_2020_GSM4473027_PC_ATAC_seq_rep1_ATACseq_SRR11539111_peak_12109	79	.	4.88258	10.5167	7.96451	379
chr18	32376931	32378139	GSE148515_Galang_2020_GSM4473027_PC_ATAC_seq_rep1_ATACseq_SRR11539111_peak_12109	79	.	4.88258	10.5167	7.96451	379
chr18	32398659	32399370	GSE148515_Galang_2020_GSM4473027_PC_ATAC_seq_rep1_ATACseq_SRR11539111_peak_12110	79	.	4.88258	10.5167	7.96451	413
chr18	32398659	32399555	GSE148515_Galang_2020_GSM4473027_PC_ATAC_seq_rep1_ATACseq_SRR11539111_peak_12110	79	.	4.88258	10.5167	7.96451	413
chr18	32398659	32399555	GSE148515_Galang_2020_GSM4473027_PC_ATAC_seq_rep1_ATACseq_SRR11539111_peak_12110	79	.	4.88258	10.5167	7.96451	413
chr18	32551951	32552484	GSE148515_Galang_2020_GSM4473027_PC_ATAC_seq_rep1_ATACseq_SRR11539111_peak_12111	87	.	5.10451	11.3368	8.75218	615
chr18	32551641	32552777	GSE148515_Galang_2020_GSM4473027_PC_ATAC_seq_rep1_ATACseq_SRR11539111_peak_12111	87	.	5.10451	11.3368	8.75218	615
chr18	32551837	32552777	GSE148515_Galang_2020_GSM4473027_PC_ATAC_seq_rep1_ATACseq_SRR11539111_peak_12111	87	.	5.10451	11.3368	8.75218	615
chr18	32559676	32560029	GSE148515_Galang_2020_GSM4473027_PC_ATAC_seq_rep1_ATACseq_SRR11539111_peak_12112	95	.	5.32645	12.1751	9.5586	311
chr18	32559671	32560230	GSE148515_Galang_2020_GSM4473027_PC_ATAC_seq_rep1_ATACseq_SRR11539111_peak_12112	95	.	5.32645	12.1751	9.5586	311
chr18	32559671	32560230	GSE148515_Galang_2020_GSM4473027_PC_ATAC_seq_rep1_ATACseq_SRR11539111_peak_12112	95	.	5.32645	12.1751	9.5586	311
chr18	33462264	33464703	GSE148515_Galang_2020_GSM4473027_PC_ATAC_seq_rep1_ATACseq_SRR11539111_peak_12114	593	.	15.5355	63.4437	59.3714	2106
chr18	33462022	33464703	GSE148515_Galang_2020_GSM4473027_PC_ATAC_seq_rep1_ATACseq_SRR11539111_peak_12114	593	.	15.5355	63.4437	59.3714	2106
chr18	33462022	33464703	GSE148515_Galang_2020_GSM4473027_PC_ATAC_seq_rep1_ATACseq_SRR11539111_peak_12114	593	.	15.5355	63.4437	59.3714	2106
chr18	33794546	33795323	GSE148515_Galang_2020_GSM4473027_PC_ATAC_seq_rep1_ATACseq_SRR11539111_peak_12115	156	.	6.87999	18.4989	15.6714	273
chr18	33794546	33795398	GSE148515_Galang_2020_GSM4473027_PC_ATAC_seq_rep1_ATACseq_SRR11539111_peak_12115	156	.	6.87999	18.4989	15.6714	273
chr18	33794546	33795463	GSE148515_Galang_2020_GSM4473027_PC_ATAC_seq_rep1_ATACseq_SRR11539111_peak_12115	156	.	6.87999	18.4989	15.6714	273
chr18	33849341	33849523	GSE148515_Galang_2020_GSM4473027_PC_ATAC_seq_rep1_ATACseq_SRR11539111_peak_12118	43	.	3.7729	6.7194	4.34939	209
chr18	33849270	33849523	GSE148515_Galang_2020_GSM4473027_PC_ATAC_seq_rep1_ATACseq_SRR11539111_peak_12118	43	.	3.7729	6.7194	4.34939	209
chr18	33849270	33849523	GSE148515_Galang_2020_GSM4473027_PC_ATAC_seq_rep1_ATACseq_SRR11539111_peak_12118	43	.	3.7729	6.7194	4.34939	209
chr18	34006256	34007442	GSE148515_Galang_2020_GSM4473027_PC_ATAC_seq_rep1_ATACseq_SRR11539111_peak_12119	204	.	7.98967	23.4376	20.4655	667
chr18	34006256	34007538	GSE148515_Galang_2020_GSM4473027_PC_ATAC_seq_rep1_ATACseq_SRR11539111_peak_12119	204	.	7.98967	23.4376	20.4655	667
chr18	34006256	34007542	GSE148515_Galang_2020_GSM4473027_PC_ATAC_seq_rep1_ATACseq_SRR11539111_peak_12119	204	.	7.98967	23.4376	20.4655	667
chr18	34220637	34221735	GSE148515_Galang_2020_GSM4473027_PC_ATAC_seq_rep1_ATACseq_SRR11539111_peak_12121	309	.	10.209	34.1692	30.903	518
chr18	34220637	34221735	GSE148515_Galang_2020_GSM4473027_PC_ATAC_seq_rep1_ATACseq_SRR11539111_peak_12121	309	.	10.209	34.1692	30.903	518
chr18	34220637	34221735	GSE148515_Galang_2020_GSM4473027_PC_ATAC_seq_rep1_ATACseq_SRR11539111_peak_12121	309	.	10.209	34.1692	30.903	518
chr18	34247487	34247908	GSE148515_Galang_2020_GSM4473027_PC_ATAC_seq_rep1_ATACseq_SRR11539111_peak_12122	103	.	5.54838	13.0309	10.3828	266
chr18	34247441	34247908	GSE148515_Galang_2020_GSM4473027_PC_ATAC_seq_rep1_ATACseq_SRR11539111_peak_12122	103	.	5.54838	13.0309	10.3828	266
chr18	34247441	34247908	GSE148515_Galang_2020_GSM4473027_PC_ATAC_seq_rep1_ATACseq_SRR11539111_peak_12122	103	.	5.54838	13.0309	10.3828	266
chr18	34330717	34331311	GSE148515_Galang_2020_GSM4473027_PC_ATAC_seq_rep1_ATACseq_SRR11539111_peak_12123	204	.	7.98967	23.4376	20.4655	427
chr18	34330717	34331495	GSE148515_Galang_2020_GSM4473027_PC_ATAC_seq_rep1_ATACseq_SRR11539111_peak_12123	204	.	7.98967	23.4376	20.4655	427
chr18	34330717	34331495	GSE148515_Galang_2020_GSM4473027_PC_ATAC_seq_rep1_ATACseq_SRR11539111_peak_12123	204	.	7.98967	23.4376	20.4655	427
chr18	34372447	34374223	GSE148515_Galang_2020_GSM4473027_PC_ATAC_seq_rep1_ATACseq_SRR11539111_peak_12124	353	.	11.0968	38.7353	35.3434	879
chr18	34372349	34374203	GSE148515_Galang_2020_GSM4473027_PC_ATAC_seq_rep1_ATACseq_SRR11539111_peak_12124	353	.	11.0968	38.7353	35.3434	879
chr18	34372349	34374223	GSE148515_Galang_2020_GSM4473027_PC_ATAC_seq_rep1_ATACseq_SRR11539111_peak_12124	353	.	11.0968	38.7353	35.3434	879
chr18	34379784	34380821	GSE148515_Galang_2020_GSM4473027_PC_ATAC_seq_rep1_ATACseq_SRR11539111_peak_12125	95	.	5.32645	12.1751	9.5586	434
chr18	34379676	34380880	GSE148515_Galang_2020_GSM4473027_PC_ATAC_seq_rep1_ATACseq_SRR11539111_peak_12125	95	.	5.32645	12.1751	9.5586	434
chr18	34379676	34380880	GSE148515_Galang_2020_GSM4473027_PC_ATAC_seq_rep1_ATACseq_SRR11539111_peak_12125	95	.	5.32645	12.1751	9.5586	434
chr18	34506225	34507295	GSE148515_Galang_2020_GSM4473027_PC_ATAC_seq_rep1_ATACseq_SRR11539111_peak_12127	518	.	14.2039	55.7354	51.8726	614
chr18	34506218	34507468	GSE148515_Galang_2020_GSM4473027_PC_ATAC_seq_rep1_ATACseq_SRR11539111_peak_12127	518	.	14.2039	55.7354	51.8726	614
chr18	34506218	34507718	GSE148515_Galang_2020_GSM4473027_PC_ATAC_seq_rep1_ATACseq_SRR11539111_peak_12127	518	.	14.2039	55.7354	51.8726	614
chr18	34624048	34625322	GSE148515_Galang_2020_GSM4473027_PC_ATAC_seq_rep1_ATACseq_SRR11539111_peak_12128	266	.	9.32128	29.7522	26.6069	884
chr18	34623675	34625523	GSE148515_Galang_2020_GSM4473027_PC_ATAC_seq_rep1_ATACseq_SRR11539111_peak_12128	266	.	9.32128	29.7522	26.6069	884
chr18	34623654	34625523	GSE148515_Galang_2020_GSM4473027_PC_ATAC_seq_rep1_ATACseq_SRR11539111_peak_12128	266	.	9.32128	29.7522	26.6069	884
chr18	34651279	34651928	GSE148515_Galang_2020_GSM4473027_PC_ATAC_seq_rep1_ATACseq_SRR11539111_peak_12129	147	.	6.65806	17.5506	14.7521	390
chr18	34651256	34651928	GSE148515_Galang_2020_GSM4473027_PC_ATAC_seq_rep1_ATACseq_SRR11539111_peak_12129	147	.	6.65806	17.5506	14.7521	390
chr18	34651256	34651928	GSE148515_Galang_2020_GSM4473027_PC_ATAC_seq_rep1_ATACseq_SRR11539111_peak_12129	147	.	6.65806	17.5506	14.7521	390
chr18	34751518	34751843	GSE148515_Galang_2020_GSM4473027_PC_ATAC_seq_rep1_ATACseq_SRR11539111_peak_12130	214	.	8.21161	24.4622	21.4613	120
chr18	34751518	34752019	GSE148515_Galang_2020_GSM4473027_PC_ATAC_seq_rep1_ATACseq_SRR11539111_peak_12130	214	.	8.21161	24.4622	21.4613	120
chr18	34751518	34752019	GSE148515_Galang_2020_GSM4473027_PC_ATAC_seq_rep1_ATACseq_SRR11539111_peak_12130	214	.	8.21161	24.4622	21.4613	120
chr18	34758699	34760022	GSE148515_Galang_2020_GSM4473027_PC_ATAC_seq_rep1_ATACseq_SRR11539111_peak_12131	287	.	9.76515	31.9413	28.7363	784
chr18	34758716	34760423	GSE148515_Galang_2020_GSM4473027_PC_ATAC_seq_rep1_ATACseq_SRR11539111_peak_12131	287	.	9.76515	31.9413	28.7363	784
chr18	34758699	34760423	GSE148515_Galang_2020_GSM4473027_PC_ATAC_seq_rep1_ATACseq_SRR11539111_peak_12131	287	.	9.76515	31.9413	28.7363	784
chr18	34776865	34777867	GSE148515_Galang_2020_GSM4473027_PC_ATAC_seq_rep1_ATACseq_SRR11539111_peak_12132	434	.	12.6503	47.0503	43.4279	367
chr18	34776865	34777867	GSE148515_Galang_2020_GSM4473027_PC_ATAC_seq_rep1_ATACseq_SRR11539111_peak_12132	434	.	12.6503	47.0503	43.4279	367
chr18	34776865	34777867	GSE148515_Galang_2020_GSM4473027_PC_ATAC_seq_rep1_ATACseq_SRR11539111_peak_12132	434	.	12.6503	47.0503	43.4279	367
chr18	34840218	34840828	GSE148515_Galang_2020_GSM4473027_PC_ATAC_seq_rep1_ATACseq_SRR11539111_peak_12133	71	.	4.66064	9.7156	7.19701	608
chr18	34840313	34841895	GSE148515_Galang_2020_GSM4473027_PC_ATAC_seq_rep1_ATACseq_SRR11539111_peak_12133	71	.	4.66064	9.7156	7.19701	608
chr18	34840164	34841700	GSE148515_Galang_2020_GSM4473027_PC_ATAC_seq_rep1_ATACseq_SRR11539111_peak_12133	71	.	4.66064	9.7156	7.19701	608
chr18	34849566	34850585	GSE148515_Galang_2020_GSM4473027_PC_ATAC_seq_rep1_ATACseq_SRR11539111_peak_12134	120	.	5.99225	14.7924	12.0833	342
chr18	34849566	34850716	GSE148515_Galang_2020_GSM4473027_PC_ATAC_seq_rep1_ATACseq_SRR11539111_peak_12134	120	.	5.99225	14.7924	12.0833	342
chr18	34849566	34850713	GSE148515_Galang_2020_GSM4473027_PC_ATAC_seq_rep1_ATACseq_SRR11539111_peak_12134	120	.	5.99225	14.7924	12.0833	342
chr18	34859038	34868100	GSE148515_Galang_2020_GSM4473027_PC_ATAC_seq_rep1_ATACseq_SRR11539111_peak_12135	1118	.	23.969	116.793	111.874	1349
chr18	34858855	34868100	GSE148515_Galang_2020_GSM4473027_PC_ATAC_seq_rep1_ATACseq_SRR11539111_peak_12135	1118	.	23.969	116.793	111.874	1349
chr18	34858855	34868100	GSE148515_Galang_2020_GSM4473027_PC_ATAC_seq_rep1_ATACseq_SRR11539111_peak_12135	1118	.	23.969	116.793	111.874	1349
chr18	34869788	34870068	GSE148515_Galang_2020_GSM4473027_PC_ATAC_seq_rep1_ATACseq_SRR11539111_peak_12136	19	.	2.88516	4.11235	1.93879	267
chr18	34885837	34886089	GSE148515_Galang_2020_GSM4473027_PC_ATAC_seq_rep1_ATACseq_SRR11539111_peak_12139	14	.	2.66322	3.53274	1.4239	9
chr18	34885837	34886089	GSE148515_Galang_2020_GSM4473027_PC_ATAC_seq_rep1_ATACseq_SRR11539111_peak_12139	14	.	2.66322	3.53274	1.4239	9
chr18	34886755	34888318	GSE148515_Galang_2020_GSM4473027_PC_ATAC_seq_rep1_ATACseq_SRR11539111_peak_12140	543	.	14.6477	58.279	54.3465	771
chr18	34886755	34888318	GSE148515_Galang_2020_GSM4473027_PC_ATAC_seq_rep1_ATACseq_SRR11539111_peak_12140	543	.	14.6477	58.279	54.3465	771
chr18	34886755	34888318	GSE148515_Galang_2020_GSM4473027_PC_ATAC_seq_rep1_ATACseq_SRR11539111_peak_12140	543	.	14.6477	58.279	54.3465	771
chr18	34888906	34889155	GSE148515_Galang_2020_GSM4473027_PC_ATAC_seq_rep1_ATACseq_SRR11539111_peak_12141	71	.	4.66064	9.7156	7.19701	119
chr18	34888906	34889317	GSE148515_Galang_2020_GSM4473027_PC_ATAC_seq_rep1_ATACseq_SRR11539111_peak_12141	71	.	4.66064	9.7156	7.19701	119
chr18	34888906	34889317	GSE148515_Galang_2020_GSM4473027_PC_ATAC_seq_rep1_ATACseq_SRR11539111_peak_12141	71	.	4.66064	9.7156	7.19701	119
chr18	34901122	34901756	GSE148515_Galang_2020_GSM4473027_PC_ATAC_seq_rep1_ATACseq_SRR11539111_peak_12142	120	.	5.99225	14.7924	12.0833	680
chr18	34900636	34901756	GSE148515_Galang_2020_GSM4473027_PC_ATAC_seq_rep1_ATACseq_SRR11539111_peak_12142	120	.	5.99225	14.7924	12.0833	680
chr18	34900636	34901756	GSE148515_Galang_2020_GSM4473027_PC_ATAC_seq_rep1_ATACseq_SRR11539111_peak_12142	120	.	5.99225	14.7924	12.0833	680
chr18	34930951	34932650	GSE148515_Galang_2020_GSM4473027_PC_ATAC_seq_rep1_ATACseq_SRR11539111_peak_12143	777	.	18.6426	82.2624	77.7406	1111
chr18	34930951	34932650	GSE148515_Galang_2020_GSM4473027_PC_ATAC_seq_rep1_ATACseq_SRR11539111_peak_12143	777	.	18.6426	82.2624	77.7406	1111
chr18	34930951	34932650	GSE148515_Galang_2020_GSM4473027_PC_ATAC_seq_rep1_ATACseq_SRR11539111_peak_12143	777	.	18.6426	82.2624	77.7406	1111
chr18	34953932	34955272	GSE148515_Galang_2020_GSM4473027_PC_ATAC_seq_rep1_ATACseq_SRR11539111_peak_12144	434	.	12.6503	47.0503	43.4279	829
chr18	34953806	34955386	GSE148515_Galang_2020_GSM4473027_PC_ATAC_seq_rep1_ATACseq_SRR11539111_peak_12144	434	.	12.6503	47.0503	43.4279	829
chr18	34953806	34955396	GSE148515_Galang_2020_GSM4473027_PC_ATAC_seq_rep1_ATACseq_SRR11539111_peak_12144	434	.	12.6503	47.0503	43.4279	829
chr18	35021624	35022641	GSE148515_Galang_2020_GSM4473027_PC_ATAC_seq_rep1_ATACseq_SRR11539111_peak_12145	166	.	7.10193	19.4609	16.6046	712
chr18	35021624	35022641	GSE148515_Galang_2020_GSM4473027_PC_ATAC_seq_rep1_ATACseq_SRR11539111_peak_12145	166	.	7.10193	19.4609	16.6046	712
chr18	35021624	35022641	GSE148515_Galang_2020_GSM4473027_PC_ATAC_seq_rep1_ATACseq_SRR11539111_peak_12145	166	.	7.10193	19.4609	16.6046	712
chr18	35027164	35027378	GSE148515_Galang_2020_GSM4473027_PC_ATAC_seq_rep1_ATACseq_SRR11539111_peak_12146	37	.	3.55097	6.02778	3.70079	50
chr18	35027121	35027378	GSE148515_Galang_2020_GSM4473027_PC_ATAC_seq_rep1_ATACseq_SRR11539111_peak_12146	37	.	3.55097	6.02778	3.70079	50
chr18	35033869	35034630	GSE148515_Galang_2020_GSM4473027_PC_ATAC_seq_rep1_ATACseq_SRR11539111_peak_12147	175	.	7.32387	20.4361	17.551	291
chr18	35033869	35034630	GSE148515_Galang_2020_GSM4473027_PC_ATAC_seq_rep1_ATACseq_SRR11539111_peak_12147	175	.	7.32387	20.4361	17.551	291
chr18	35033869	35034630	GSE148515_Galang_2020_GSM4473027_PC_ATAC_seq_rep1_ATACseq_SRR11539111_peak_12147	175	.	7.32387	20.4361	17.551	291
chr18	35043759	35044613	GSE148515_Galang_2020_GSM4473027_PC_ATAC_seq_rep1_ATACseq_SRR11539111_peak_12148	19	.	2.88516	4.11235	1.93879	383
chr18	35043759	35044613	GSE148515_Galang_2020_GSM4473027_PC_ATAC_seq_rep1_ATACseq_SRR11539111_peak_12148	19	.	2.88516	4.11235	1.93879	383
chr18	35044976	35047014	GSE148515_Galang_2020_GSM4473027_PC_ATAC_seq_rep1_ATACseq_SRR11539111_peak_12149	387	.	11.7626	42.2505	38.7619	1147
chr18	35044888	35047058	GSE148515_Galang_2020_GSM4473027_PC_ATAC_seq_rep1_ATACseq_SRR11539111_peak_12149	387	.	11.7626	42.2505	38.7619	1147
chr18	35044888	35047058	GSE148515_Galang_2020_GSM4473027_PC_ATAC_seq_rep1_ATACseq_SRR11539111_peak_12149	387	.	11.7626	42.2505	38.7619	1147
chr18	35051108	35052678	GSE148515_Galang_2020_GSM4473027_PC_ATAC_seq_rep1_ATACseq_SRR11539111_peak_12150	331	.	10.6529	36.4344	33.1066	1303
chr18	35051108	35053184	GSE148515_Galang_2020_GSM4473027_PC_ATAC_seq_rep1_ATACseq_SRR11539111_peak_12150	331	.	10.6529	36.4344	33.1066	1303
chr18	35051108	35053184	GSE148515_Galang_2020_GSM4473027_PC_ATAC_seq_rep1_ATACseq_SRR11539111_peak_12150	331	.	10.6529	36.4344	33.1066	1303
chr18	35094230	35094954	GSE148515_Galang_2020_GSM4473027_PC_ATAC_seq_rep1_ATACseq_SRR11539111_peak_12151	87	.	5.10451	11.3368	8.75218	854
chr18	35093695	35095016	GSE148515_Galang_2020_GSM4473027_PC_ATAC_seq_rep1_ATACseq_SRR11539111_peak_12151	87	.	5.10451	11.3368	8.75218	854
chr18	35093695	35095016	GSE148515_Galang_2020_GSM4473027_PC_ATAC_seq_rep1_ATACseq_SRR11539111_peak_12151	87	.	5.10451	11.3368	8.75218	854
chr18	35118454	35119511	GSE148515_Galang_2020_GSM4473027_PC_ATAC_seq_rep1_ATACseq_SRR11539111_peak_12152	353	.	11.0968	38.7353	35.3434	399
chr18	35118454	35119841	GSE148515_Galang_2020_GSM4473027_PC_ATAC_seq_rep1_ATACseq_SRR11539111_peak_12152	353	.	11.0968	38.7353	35.3434	399
chr18	35118454	35119841	GSE148515_Galang_2020_GSM4473027_PC_ATAC_seq_rep1_ATACseq_SRR11539111_peak_12152	353	.	11.0968	38.7353	35.3434	399
chr18	35134590	35134811	GSE148515_Galang_2020_GSM4473027_PC_ATAC_seq_rep1_ATACseq_SRR11539111_peak_12153	71	.	4.66064	9.7156	7.19701	159
chr18	35134590	35134882	GSE148515_Galang_2020_GSM4473027_PC_ATAC_seq_rep1_ATACseq_SRR11539111_peak_12153	71	.	4.66064	9.7156	7.19701	159
chr18	35134590	35134882	GSE148515_Galang_2020_GSM4473027_PC_ATAC_seq_rep1_ATACseq_SRR11539111_peak_12153	71	.	4.66064	9.7156	7.19701	159
chr18	35248617	35248803	GSE148515_Galang_2020_GSM4473027_PC_ATAC_seq_rep1_ATACseq_SRR11539111_peak_12154	30	.	3.32903	5.36169	3.08096	37
chr18	35498394	35499135	GSE148515_Galang_2020_GSM4473027_PC_ATAC_seq_rep1_ATACseq_SRR11539111_peak_12157	166	.	7.10193	19.4609	16.6046	429
chr18	35498393	35499135	GSE148515_Galang_2020_GSM4473027_PC_ATAC_seq_rep1_ATACseq_SRR11539111_peak_12157	166	.	7.10193	19.4609	16.6046	429
chr18	35498393	35499135	GSE148515_Galang_2020_GSM4473027_PC_ATAC_seq_rep1_ATACseq_SRR11539111_peak_12157	166	.	7.10193	19.4609	16.6046	429
chr18	35552969	35553503	GSE148515_Galang_2020_GSM4473027_PC_ATAC_seq_rep1_ATACseq_SRR11539111_peak_12158	103	.	5.54838	13.0309	10.3828	300
chr18	35552950	35554195	GSE148515_Galang_2020_GSM4473027_PC_ATAC_seq_rep1_ATACseq_SRR11539111_peak_12158	103	.	5.54838	13.0309	10.3828	300
chr18	35552937	35554195	GSE148515_Galang_2020_GSM4473027_PC_ATAC_seq_rep1_ATACseq_SRR11539111_peak_12158	103	.	5.54838	13.0309	10.3828	300
chr18	35561889	35563239	GSE148515_Galang_2020_GSM4473027_PC_ATAC_seq_rep1_ATACseq_SRR11539111_peak_12159	555	.	14.8697	59.5607	55.5928	530
chr18	35561889	35563239	GSE148515_Galang_2020_GSM4473027_PC_ATAC_seq_rep1_ATACseq_SRR11539111_peak_12159	555	.	14.8697	59.5607	55.5928	530
chr18	35561889	35563239	GSE148515_Galang_2020_GSM4473027_PC_ATAC_seq_rep1_ATACseq_SRR11539111_peak_12159	555	.	14.8697	59.5607	55.5928	530
chr18	35598329	35599291	GSE148515_Galang_2020_GSM4473027_PC_ATAC_seq_rep1_ATACseq_SRR11539111_peak_12160	166	.	7.10193	19.4609	16.6046	426
chr18	35598275	35599291	GSE148515_Galang_2020_GSM4473027_PC_ATAC_seq_rep1_ATACseq_SRR11539111_peak_12160	166	.	7.10193	19.4609	16.6046	426
chr18	35598275	35599291	GSE148515_Galang_2020_GSM4473027_PC_ATAC_seq_rep1_ATACseq_SRR11539111_peak_12160	166	.	7.10193	19.4609	16.6046	426
chr18	35651490	35653641	GSE148515_Galang_2020_GSM4473027_PC_ATAC_seq_rep1_ATACseq_SRR11539111_peak_12161	79	.	4.88258	10.5167	7.96451	267
chr18	35651443	35653641	GSE148515_Galang_2020_GSM4473027_PC_ATAC_seq_rep1_ATACseq_SRR11539111_peak_12161	79	.	4.88258	10.5167	7.96451	267
chr18	35651443	35653641	GSE148515_Galang_2020_GSM4473027_PC_ATAC_seq_rep1_ATACseq_SRR11539111_peak_12161	79	.	4.88258	10.5167	7.96451	267
chr18	35653923	35655990	GSE148515_Galang_2020_GSM4473027_PC_ATAC_seq_rep1_ATACseq_SRR11539111_peak_12162	266	.	9.32128	29.7522	26.6069	979
chr18	35653923	35655990	GSE148515_Galang_2020_GSM4473027_PC_ATAC_seq_rep1_ATACseq_SRR11539111_peak_12162	266	.	9.32128	29.7522	26.6069	979
chr18	35653923	35655990	GSE148515_Galang_2020_GSM4473027_PC_ATAC_seq_rep1_ATACseq_SRR11539111_peak_12162	266	.	9.32128	29.7522	26.6069	979
chr18	35661366	35662335	GSE148515_Galang_2020_GSM4473027_PC_ATAC_seq_rep1_ATACseq_SRR11539111_peak_12163	147	.	6.65806	17.5506	14.7521	585
chr18	35661476	35662385	GSE148515_Galang_2020_GSM4473027_PC_ATAC_seq_rep1_ATACseq_SRR11539111_peak_12163	147	.	6.65806	17.5506	14.7521	585
chr18	35661366	35662385	GSE148515_Galang_2020_GSM4473027_PC_ATAC_seq_rep1_ATACseq_SRR11539111_peak_12163	147	.	6.65806	17.5506	14.7521	585
chr18	35673855	35673989	GSE148515_Galang_2020_GSM4473027_PC_ATAC_seq_rep1_ATACseq_SRR11539111_peak_12164	24	.	3.10709	4.72264	2.49256	67
chr18	35673855	35674093	GSE148515_Galang_2020_GSM4473027_PC_ATAC_seq_rep1_ATACseq_SRR11539111_peak_12164	24	.	3.10709	4.72264	2.49256	67
chr18	35675026	35676024	GSE148515_Galang_2020_GSM4473027_PC_ATAC_seq_rep1_ATACseq_SRR11539111_peak_12165	120	.	5.99225	14.7924	12.0833	531
chr18	35676367	35677857	GSE148515_Galang_2020_GSM4473027_PC_ATAC_seq_rep1_ATACseq_SRR11539111_peak_12165	120	.	5.99225	14.7924	12.0833	531
chr18	35675026	35677857	GSE148515_Galang_2020_GSM4473027_PC_ATAC_seq_rep1_ATACseq_SRR11539111_peak_12165	120	.	5.99225	14.7924	12.0833	531
chr18	35675026	35677857	GSE148515_Galang_2020_GSM4473027_PC_ATAC_seq_rep1_ATACseq_SRR11539111_peak_12165	120	.	5.99225	14.7924	12.0833	531
chr18	35702817	35703352	GSE148515_Galang_2020_GSM4473027_PC_ATAC_seq_rep1_ATACseq_SRR11539111_peak_12166	129	.	6.21419	15.6969	12.9578	237
chr18	35702817	35703423	GSE148515_Galang_2020_GSM4473027_PC_ATAC_seq_rep1_ATACseq_SRR11539111_peak_12166	129	.	6.21419	15.6969	12.9578	237
chr18	35702817	35703423	GSE148515_Galang_2020_GSM4473027_PC_ATAC_seq_rep1_ATACseq_SRR11539111_peak_12166	129	.	6.21419	15.6969	12.9578	237
chr18	35751849	35752504	GSE148515_Galang_2020_GSM4473027_PC_ATAC_seq_rep1_ATACseq_SRR11539111_peak_12167	185	.	7.5458	21.4242	18.5102	402
chr18	35751849	35752508	GSE148515_Galang_2020_GSM4473027_PC_ATAC_seq_rep1_ATACseq_SRR11539111_peak_12167	185	.	7.5458	21.4242	18.5102	402
chr18	35751849	35752508	GSE148515_Galang_2020_GSM4473027_PC_ATAC_seq_rep1_ATACseq_SRR11539111_peak_12167	185	.	7.5458	21.4242	18.5102	402
chr18	35771104	35772579	GSE148515_Galang_2020_GSM4473027_PC_ATAC_seq_rep1_ATACseq_SRR11539111_peak_12168	482	.	13.5381	51.9707	48.2118	806
chr18	35771104	35772697	GSE148515_Galang_2020_GSM4473027_PC_ATAC_seq_rep1_ATACseq_SRR11539111_peak_12168	482	.	13.5381	51.9707	48.2118	806
chr18	35771104	35772697	GSE148515_Galang_2020_GSM4473027_PC_ATAC_seq_rep1_ATACseq_SRR11539111_peak_12168	482	.	13.5381	51.9707	48.2118	806
chr18	35813015	35813085	GSE148515_Galang_2020_GSM4473027_PC_ATAC_seq_rep1_ATACseq_SRR11539111_peak_12169	43	.	3.7729	6.7194	4.34939	173
chr18	35814446	35816240	GSE148515_Galang_2020_GSM4473027_PC_ATAC_seq_rep1_ATACseq_SRR11539111_peak_12170	156	.	6.87999	18.4989	15.6714	734
chr18	35814284	35816341	GSE148515_Galang_2020_GSM4473027_PC_ATAC_seq_rep1_ATACseq_SRR11539111_peak_12170	156	.	6.87999	18.4989	15.6714	734
chr18	35814125	35816341	GSE148515_Galang_2020_GSM4473027_PC_ATAC_seq_rep1_ATACseq_SRR11539111_peak_12170	156	.	6.87999	18.4989	15.6714	734
chr18	35817455	35817862	GSE148515_Galang_2020_GSM4473027_PC_ATAC_seq_rep1_ATACseq_SRR11539111_peak_12171	95	.	5.32645	12.1751	9.5586	335
chr18	35817196	35817989	GSE148515_Galang_2020_GSM4473027_PC_ATAC_seq_rep1_ATACseq_SRR11539111_peak_12171	95	.	5.32645	12.1751	9.5586	335
chr18	35817196	35817989	GSE148515_Galang_2020_GSM4473027_PC_ATAC_seq_rep1_ATACseq_SRR11539111_peak_12171	95	.	5.32645	12.1751	9.5586	335
chr18	35828357	35829253	GSE148515_Galang_2020_GSM4473027_PC_ATAC_seq_rep1_ATACseq_SRR11539111_peak_12172	43	.	3.7729	6.7194	4.34939	421
chr18	35828653	35829253	GSE148515_Galang_2020_GSM4473027_PC_ATAC_seq_rep1_ATACseq_SRR11539111_peak_12172	43	.	3.7729	6.7194	4.34939	421
chr18	35829595	35833257	GSE148515_Galang_2020_GSM4473027_PC_ATAC_seq_rep1_ATACseq_SRR11539111_peak_12173	506	.	13.9819	54.4736	50.6458	566
chr18	35829595	35833257	GSE148515_Galang_2020_GSM4473027_PC_ATAC_seq_rep1_ATACseq_SRR11539111_peak_12173	506	.	13.9819	54.4736	50.6458	566
chr18	35829595	35833257	GSE148515_Galang_2020_GSM4473027_PC_ATAC_seq_rep1_ATACseq_SRR11539111_peak_12173	506	.	13.9819	54.4736	50.6458	566
chr18	35833789	35833820	GSE148515_Galang_2020_GSM4473027_PC_ATAC_seq_rep1_ATACseq_SRR11539111_peak_12174	37	.	3.55097	6.02778	3.70079	190
chr18	35834330	35835390	GSE148515_Galang_2020_GSM4473027_PC_ATAC_seq_rep1_ATACseq_SRR11539111_peak_12174	37	.	3.55097	6.02778	3.70079	190
chr18	35834000	35834576	GSE148515_Galang_2020_GSM4473027_PC_ATAC_seq_rep1_ATACseq_SRR11539111_peak_12174	37	.	3.55097	6.02778	3.70079	190
chr18	35836024	35838118	GSE148515_Galang_2020_GSM4473027_PC_ATAC_seq_rep1_ATACseq_SRR11539111_peak_12175	224	.	8.43354	25.4983	22.4686	590
chr18	35838447	35843146	GSE148515_Galang_2020_GSM4473027_PC_ATAC_seq_rep1_ATACseq_SRR11539111_peak_12175	224	.	8.43354	25.4983	22.4686	590
chr18	35836024	35843335	GSE148515_Galang_2020_GSM4473027_PC_ATAC_seq_rep1_ATACseq_SRR11539111_peak_12175	224	.	8.43354	25.4983	22.4686	590
chr18	35836024	35838090	GSE148515_Galang_2020_GSM4473027_PC_ATAC_seq_rep1_ATACseq_SRR11539111_peak_12175	224	.	8.43354	25.4983	22.4686	590
chr18	35838735	35843335	GSE148515_Galang_2020_GSM4473027_PC_ATAC_seq_rep1_ATACseq_SRR11539111_peak_12175	224	.	8.43354	25.4983	22.4686	590
chr18	35844949	35845772	GSE148515_Galang_2020_GSM4473027_PC_ATAC_seq_rep1_ATACseq_SRR11539111_peak_12176	120	.	5.99225	14.7924	12.0833	882
chr18	35844102	35845856	GSE148515_Galang_2020_GSM4473027_PC_ATAC_seq_rep1_ATACseq_SRR11539111_peak_12176	120	.	5.99225	14.7924	12.0833	882
chr18	35844102	35845895	GSE148515_Galang_2020_GSM4473027_PC_ATAC_seq_rep1_ATACseq_SRR11539111_peak_12176	120	.	5.99225	14.7924	12.0833	882
chr18	35846251	35846518	GSE148515_Galang_2020_GSM4473027_PC_ATAC_seq_rep1_ATACseq_SRR11539111_peak_12177	19	.	2.88516	4.11235	1.93879	206
chr18	35848129	35849914	GSE148515_Galang_2020_GSM4473027_PC_ATAC_seq_rep1_ATACseq_SRR11539111_peak_12178	129	.	6.21419	15.6969	12.9578	1648
chr18	35847935	35850593	GSE148515_Galang_2020_GSM4473027_PC_ATAC_seq_rep1_ATACseq_SRR11539111_peak_12178	129	.	6.21419	15.6969	12.9578	1648
chr18	35847935	35850593	GSE148515_Galang_2020_GSM4473027_PC_ATAC_seq_rep1_ATACseq_SRR11539111_peak_12178	129	.	6.21419	15.6969	12.9578	1648
chr18	35855092	35855169	GSE148515_Galang_2020_GSM4473027_PC_ATAC_seq_rep1_ATACseq_SRR11539111_peak_12180	57	.	4.21677	8.17385	5.72601	124
chr18	35855092	35855625	GSE148515_Galang_2020_GSM4473027_PC_ATAC_seq_rep1_ATACseq_SRR11539111_peak_12180	57	.	4.21677	8.17385	5.72601	124
chr18	35862254	35862540	GSE148515_Galang_2020_GSM4473027_PC_ATAC_seq_rep1_ATACseq_SRR11539111_peak_12181	43	.	3.7729	6.7194	4.34939	647
chr18	35862254	35862839	GSE148515_Galang_2020_GSM4473027_PC_ATAC_seq_rep1_ATACseq_SRR11539111_peak_12181	43	.	3.7729	6.7194	4.34939	647
chr18	35862254	35863099	GSE148515_Galang_2020_GSM4473027_PC_ATAC_seq_rep1_ATACseq_SRR11539111_peak_12181	43	.	3.7729	6.7194	4.34939	647
chr18	35867743	35868039	GSE148515_Galang_2020_GSM4473027_PC_ATAC_seq_rep1_ATACseq_SRR11539111_peak_12182	37	.	3.55097	6.02778	3.70079	251
chr18	35867743	35868922	GSE148515_Galang_2020_GSM4473027_PC_ATAC_seq_rep1_ATACseq_SRR11539111_peak_12182	37	.	3.55097	6.02778	3.70079	251
chr18	35867743	35868922	GSE148515_Galang_2020_GSM4473027_PC_ATAC_seq_rep1_ATACseq_SRR11539111_peak_12182	37	.	3.55097	6.02778	3.70079	251
chr18	35870697	35871221	GSE148515_Galang_2020_GSM4473027_PC_ATAC_seq_rep1_ATACseq_SRR11539111_peak_12183	87	.	5.10451	11.3368	8.75218	320
chr18	35870697	35871453	GSE148515_Galang_2020_GSM4473027_PC_ATAC_seq_rep1_ATACseq_SRR11539111_peak_12183	87	.	5.10451	11.3368	8.75218	320
chr18	35873080	35875406	GSE148515_Galang_2020_GSM4473027_PC_ATAC_seq_rep1_ATACseq_SRR11539111_peak_12184	331	.	10.6529	36.4344	33.1066	1143
chr18	35873080	35875491	GSE148515_Galang_2020_GSM4473027_PC_ATAC_seq_rep1_ATACseq_SRR11539111_peak_12184	331	.	10.6529	36.4344	33.1066	1143
chr18	35873080	35875491	GSE148515_Galang_2020_GSM4473027_PC_ATAC_seq_rep1_ATACseq_SRR11539111_peak_12184	331	.	10.6529	36.4344	33.1066	1143
chr18	35878711	35878812	GSE148515_Galang_2020_GSM4473027_PC_ATAC_seq_rep1_ATACseq_SRR11539111_peak_12185	19	.	2.88516	4.11235	1.93879	335
chr18	35878447	35878812	GSE148515_Galang_2020_GSM4473027_PC_ATAC_seq_rep1_ATACseq_SRR11539111_peak_12185	19	.	2.88516	4.11235	1.93879	335
chr18	35887675	35890479	GSE148515_Galang_2020_GSM4473027_PC_ATAC_seq_rep1_ATACseq_SRR11539111_peak_12186	309	.	10.209	34.1692	30.903	1701
chr18	35887545	35890479	GSE148515_Galang_2020_GSM4473027_PC_ATAC_seq_rep1_ATACseq_SRR11539111_peak_12186	309	.	10.209	34.1692	30.903	1701
chr18	35887545	35890479	GSE148515_Galang_2020_GSM4473027_PC_ATAC_seq_rep1_ATACseq_SRR11539111_peak_12186	309	.	10.209	34.1692	30.903	1701
chr18	35894614	35895547	GSE148515_Galang_2020_GSM4473027_PC_ATAC_seq_rep1_ATACseq_SRR11539111_peak_12187	194	.	7.76774	22.4248	19.4815	677
chr18	35894362	35895625	GSE148515_Galang_2020_GSM4473027_PC_ATAC_seq_rep1_ATACseq_SRR11539111_peak_12187	194	.	7.76774	22.4248	19.4815	677
chr18	35894362	35895625	GSE148515_Galang_2020_GSM4473027_PC_ATAC_seq_rep1_ATACseq_SRR11539111_peak_12187	194	.	7.76774	22.4248	19.4815	677
chr18	35913117	35913469	GSE148515_Galang_2020_GSM4473027_PC_ATAC_seq_rep1_ATACseq_SRR11539111_peak_12188	103	.	5.54838	13.0309	10.3828	1035
chr18	35912675	35913894	GSE148515_Galang_2020_GSM4473027_PC_ATAC_seq_rep1_ATACseq_SRR11539111_peak_12188	103	.	5.54838	13.0309	10.3828	1035
chr18	35912572	35913894	GSE148515_Galang_2020_GSM4473027_PC_ATAC_seq_rep1_ATACseq_SRR11539111_peak_12188	103	.	5.54838	13.0309	10.3828	1035
chr18	35917265	35917413	GSE148515_Galang_2020_GSM4473027_PC_ATAC_seq_rep1_ATACseq_SRR11539111_peak_12189	30	.	3.32903	5.36169	3.08096	78
chr18	35919532	35920523	GSE148515_Galang_2020_GSM4473027_PC_ATAC_seq_rep1_ATACseq_SRR11539111_peak_12190	129	.	6.21419	15.6969	12.9578	876
chr18	35919054	35920618	GSE148515_Galang_2020_GSM4473027_PC_ATAC_seq_rep1_ATACseq_SRR11539111_peak_12190	129	.	6.21419	15.6969	12.9578	876
chr18	35919054	35920618	GSE148515_Galang_2020_GSM4473027_PC_ATAC_seq_rep1_ATACseq_SRR11539111_peak_12190	129	.	6.21419	15.6969	12.9578	876
chr18	35930436	35931102	GSE148515_Galang_2020_GSM4473027_PC_ATAC_seq_rep1_ATACseq_SRR11539111_peak_12191	112	.	5.77032	13.9036	11.2249	290
chr18	35930386	35931410	GSE148515_Galang_2020_GSM4473027_PC_ATAC_seq_rep1_ATACseq_SRR11539111_peak_12191	112	.	5.77032	13.9036	11.2249	290
chr18	35930386	35931410	GSE148515_Galang_2020_GSM4473027_PC_ATAC_seq_rep1_ATACseq_SRR11539111_peak_12191	112	.	5.77032	13.9036	11.2249	290
chr18	35932760	35934253	GSE148515_Galang_2020_GSM4473027_PC_ATAC_seq_rep1_ATACseq_SRR11539111_peak_12192	103	.	5.54838	13.0309	10.3828	613
chr18	35934753	35934939	GSE148515_Galang_2020_GSM4473027_PC_ATAC_seq_rep1_ATACseq_SRR11539111_peak_12192	103	.	5.54838	13.0309	10.3828	613
chr18	35932760	35933927	GSE148515_Galang_2020_GSM4473027_PC_ATAC_seq_rep1_ATACseq_SRR11539111_peak_12192	103	.	5.54838	13.0309	10.3828	613
chr18	35932760	35934584	GSE148515_Galang_2020_GSM4473027_PC_ATAC_seq_rep1_ATACseq_SRR11539111_peak_12192	103	.	5.54838	13.0309	10.3828	613
chr18	35936339	35937273	GSE148515_Galang_2020_GSM4473027_PC_ATAC_seq_rep1_ATACseq_SRR11539111_peak_12193	214	.	8.21161	24.4622	21.4613	361
chr18	35937570	35937642	GSE148515_Galang_2020_GSM4473027_PC_ATAC_seq_rep1_ATACseq_SRR11539111_peak_12193	214	.	8.21161	24.4622	21.4613	361
chr18	35936184	35937642	GSE148515_Galang_2020_GSM4473027_PC_ATAC_seq_rep1_ATACseq_SRR11539111_peak_12193	214	.	8.21161	24.4622	21.4613	361
chr18	35936184	35937642	GSE148515_Galang_2020_GSM4473027_PC_ATAC_seq_rep1_ATACseq_SRR11539111_peak_12193	214	.	8.21161	24.4622	21.4613	361
chr18	35938003	35938140	GSE148515_Galang_2020_GSM4473027_PC_ATAC_seq_rep1_ATACseq_SRR11539111_peak_12194	43	.	3.7729	6.7194	4.34939	807
chr18	35938414	35939015	GSE148515_Galang_2020_GSM4473027_PC_ATAC_seq_rep1_ATACseq_SRR11539111_peak_12194	43	.	3.7729	6.7194	4.34939	807
chr18	35938003	35939015	GSE148515_Galang_2020_GSM4473027_PC_ATAC_seq_rep1_ATACseq_SRR11539111_peak_12194	43	.	3.7729	6.7194	4.34939	807
chr18	35938003	35939015	GSE148515_Galang_2020_GSM4473027_PC_ATAC_seq_rep1_ATACseq_SRR11539111_peak_12194	43	.	3.7729	6.7194	4.34939	807
chr18	35939397	35939925	GSE148515_Galang_2020_GSM4473027_PC_ATAC_seq_rep1_ATACseq_SRR11539111_peak_12195	79	.	4.88258	10.5167	7.96451	364
chr18	35939397	35939925	GSE148515_Galang_2020_GSM4473027_PC_ATAC_seq_rep1_ATACseq_SRR11539111_peak_12195	79	.	4.88258	10.5167	7.96451	364
chr18	35939397	35939925	GSE148515_Galang_2020_GSM4473027_PC_ATAC_seq_rep1_ATACseq_SRR11539111_peak_12195	79	.	4.88258	10.5167	7.96451	364
chr18	35958994	35959583	GSE148515_Galang_2020_GSM4473027_PC_ATAC_seq_rep1_ATACseq_SRR11539111_peak_12196	71	.	4.66064	9.7156	7.19701	465
chr18	35958994	35959690	GSE148515_Galang_2020_GSM4473027_PC_ATAC_seq_rep1_ATACseq_SRR11539111_peak_12196	71	.	4.66064	9.7156	7.19701	465
chr18	35958994	35959690	GSE148515_Galang_2020_GSM4473027_PC_ATAC_seq_rep1_ATACseq_SRR11539111_peak_12196	71	.	4.66064	9.7156	7.19701	465
chr18	35964921	35965406	GSE148515_Galang_2020_GSM4473027_PC_ATAC_seq_rep1_ATACseq_SRR11539111_peak_12197	50	.	3.99484	7.43517	5.0253	618
chr18	35964730	35965406	GSE148515_Galang_2020_GSM4473027_PC_ATAC_seq_rep1_ATACseq_SRR11539111_peak_12197	50	.	3.99484	7.43517	5.0253	618
chr18	36018025	36018896	GSE148515_Galang_2020_GSM4473027_PC_ATAC_seq_rep1_ATACseq_SRR11539111_peak_12198	204	.	7.98967	23.4376	20.4655	352
chr18	36018025	36019120	GSE148515_Galang_2020_GSM4473027_PC_ATAC_seq_rep1_ATACseq_SRR11539111_peak_12198	204	.	7.98967	23.4376	20.4655	352
chr18	36018025	36019120	GSE148515_Galang_2020_GSM4473027_PC_ATAC_seq_rep1_ATACseq_SRR11539111_peak_12198	204	.	7.98967	23.4376	20.4655	352
chr18	36020337	36020713	GSE148515_Galang_2020_GSM4473027_PC_ATAC_seq_rep1_ATACseq_SRR11539111_peak_12199	19	.	2.88516	4.11235	1.93879	49
chr18	36020516	36020713	GSE148515_Galang_2020_GSM4473027_PC_ATAC_seq_rep1_ATACseq_SRR11539111_peak_12199	19	.	2.88516	4.11235	1.93879	49
chr18	36024977	36025303	GSE148515_Galang_2020_GSM4473027_PC_ATAC_seq_rep1_ATACseq_SRR11539111_peak_12200	57	.	4.21677	8.17385	5.72601	313
chr18	36024977	36025948	GSE148515_Galang_2020_GSM4473027_PC_ATAC_seq_rep1_ATACseq_SRR11539111_peak_12200	57	.	4.21677	8.17385	5.72601	313
chr18	36024977	36025948	GSE148515_Galang_2020_GSM4473027_PC_ATAC_seq_rep1_ATACseq_SRR11539111_peak_12200	57	.	4.21677	8.17385	5.72601	313
chr18	36045161	36046181	GSE148515_Galang_2020_GSM4473027_PC_ATAC_seq_rep1_ATACseq_SRR11539111_peak_12201	204	.	7.98967	23.4376	20.4655	608
chr18	36045161	36046430	GSE148515_Galang_2020_GSM4473027_PC_ATAC_seq_rep1_ATACseq_SRR11539111_peak_12201	204	.	7.98967	23.4376	20.4655	608
chr18	36045161	36046430	GSE148515_Galang_2020_GSM4473027_PC_ATAC_seq_rep1_ATACseq_SRR11539111_peak_12201	204	.	7.98967	23.4376	20.4655	608
chr18	36047484	36048625	GSE148515_Galang_2020_GSM4473027_PC_ATAC_seq_rep1_ATACseq_SRR11539111_peak_12202	120	.	5.99225	14.7924	12.0833	924
chr18	36047484	36048625	GSE148515_Galang_2020_GSM4473027_PC_ATAC_seq_rep1_ATACseq_SRR11539111_peak_12202	120	.	5.99225	14.7924	12.0833	924
chr18	36047484	36048625	GSE148515_Galang_2020_GSM4473027_PC_ATAC_seq_rep1_ATACseq_SRR11539111_peak_12202	120	.	5.99225	14.7924	12.0833	924
chr18	36050204	36050534	GSE148515_Galang_2020_GSM4473027_PC_ATAC_seq_rep1_ATACseq_SRR11539111_peak_12203	24	.	3.10709	4.72264	2.49256	59
chr18	36050204	36050534	GSE148515_Galang_2020_GSM4473027_PC_ATAC_seq_rep1_ATACseq_SRR11539111_peak_12203	24	.	3.10709	4.72264	2.49256	59
chr18	36068037	36069035	GSE148515_Galang_2020_GSM4473027_PC_ATAC_seq_rep1_ATACseq_SRR11539111_peak_12204	87	.	5.10451	11.3368	8.75218	548
chr18	36067983	36069847	GSE148515_Galang_2020_GSM4473027_PC_ATAC_seq_rep1_ATACseq_SRR11539111_peak_12204	87	.	5.10451	11.3368	8.75218	548
chr18	36067813	36069847	GSE148515_Galang_2020_GSM4473027_PC_ATAC_seq_rep1_ATACseq_SRR11539111_peak_12204	87	.	5.10451	11.3368	8.75218	548
chr18	36070753	36071280	GSE148515_Galang_2020_GSM4473027_PC_ATAC_seq_rep1_ATACseq_SRR11539111_peak_12205	37	.	3.55097	6.02778	3.70079	154
chr18	36105290	36105557	GSE148515_Galang_2020_GSM4473027_PC_ATAC_seq_rep1_ATACseq_SRR11539111_peak_12206	14	.	2.66322	3.53274	1.4239	56
chr18	36105290	36105557	GSE148515_Galang_2020_GSM4473027_PC_ATAC_seq_rep1_ATACseq_SRR11539111_peak_12206	14	.	2.66322	3.53274	1.4239	56
chr18	36117550	36117830	GSE148515_Galang_2020_GSM4473027_PC_ATAC_seq_rep1_ATACseq_SRR11539111_peak_12207	37	.	3.55097	6.02778	3.70079	673
chr18	36117470	36118017	GSE148515_Galang_2020_GSM4473027_PC_ATAC_seq_rep1_ATACseq_SRR11539111_peak_12207	37	.	3.55097	6.02778	3.70079	673
chr18	36117057	36118017	GSE148515_Galang_2020_GSM4473027_PC_ATAC_seq_rep1_ATACseq_SRR11539111_peak_12207	37	.	3.55097	6.02778	3.70079	673
chr18	36122192	36122487	GSE148515_Galang_2020_GSM4473027_PC_ATAC_seq_rep1_ATACseq_SRR11539111_peak_12208	64	.	4.43871	8.93433	6.45035	144
chr18	36122192	36122487	GSE148515_Galang_2020_GSM4473027_PC_ATAC_seq_rep1_ATACseq_SRR11539111_peak_12208	64	.	4.43871	8.93433	6.45035	144
chr18	36122192	36122487	GSE148515_Galang_2020_GSM4473027_PC_ATAC_seq_rep1_ATACseq_SRR11539111_peak_12208	64	.	4.43871	8.93433	6.45035	144
chr18	36196086	36197725	GSE148515_Galang_2020_GSM4473027_PC_ATAC_seq_rep1_ATACseq_SRR11539111_peak_12209	112	.	5.77032	13.9036	11.2249	190
chr18	36195980	36197839	GSE148515_Galang_2020_GSM4473027_PC_ATAC_seq_rep1_ATACseq_SRR11539111_peak_12209	112	.	5.77032	13.9036	11.2249	190
chr18	36195963	36197844	GSE148515_Galang_2020_GSM4473027_PC_ATAC_seq_rep1_ATACseq_SRR11539111_peak_12209	112	.	5.77032	13.9036	11.2249	190
chr18	36280524	36281565	GSE148515_Galang_2020_GSM4473027_PC_ATAC_seq_rep1_ATACseq_SRR11539111_peak_12210	543	.	14.6477	58.279	54.3465	588
chr18	36280524	36281565	GSE148515_Galang_2020_GSM4473027_PC_ATAC_seq_rep1_ATACseq_SRR11539111_peak_12210	543	.	14.6477	58.279	54.3465	588
chr18	36280524	36281565	GSE148515_Galang_2020_GSM4473027_PC_ATAC_seq_rep1_ATACseq_SRR11539111_peak_12210	543	.	14.6477	58.279	54.3465	588
chr18	36286070	36287832	GSE148515_Galang_2020_GSM4473027_PC_ATAC_seq_rep1_ATACseq_SRR11539111_peak_12211	506	.	13.9819	54.4736	50.6458	1015
chr18	36285960	36287832	GSE148515_Galang_2020_GSM4473027_PC_ATAC_seq_rep1_ATACseq_SRR11539111_peak_12211	506	.	13.9819	54.4736	50.6458	1015
chr18	36286013	36287832	GSE148515_Galang_2020_GSM4473027_PC_ATAC_seq_rep1_ATACseq_SRR11539111_peak_12211	506	.	13.9819	54.4736	50.6458	1015
chr18	36319486	36319555	GSE148515_Galang_2020_GSM4473027_PC_ATAC_seq_rep1_ATACseq_SRR11539111_peak_12212	30	.	3.32903	5.36169	3.08096	312
chr18	36319102	36319555	GSE148515_Galang_2020_GSM4473027_PC_ATAC_seq_rep1_ATACseq_SRR11539111_peak_12212	30	.	3.32903	5.36169	3.08096	312
chr18	36319102	36319555	GSE148515_Galang_2020_GSM4473027_PC_ATAC_seq_rep1_ATACseq_SRR11539111_peak_12212	30	.	3.32903	5.36169	3.08096	312
chr18	36319822	36320590	GSE148515_Galang_2020_GSM4473027_PC_ATAC_seq_rep1_ATACseq_SRR11539111_peak_12213	166	.	7.10193	19.4609	16.6046	400
chr18	36319822	36320706	GSE148515_Galang_2020_GSM4473027_PC_ATAC_seq_rep1_ATACseq_SRR11539111_peak_12213	166	.	7.10193	19.4609	16.6046	400
chr18	36319822	36320707	GSE148515_Galang_2020_GSM4473027_PC_ATAC_seq_rep1_ATACseq_SRR11539111_peak_12213	166	.	7.10193	19.4609	16.6046	400
chr18	36328316	36329301	GSE148515_Galang_2020_GSM4473027_PC_ATAC_seq_rep1_ATACseq_SRR11539111_peak_12214	287	.	9.76515	31.9413	28.7363	728
chr18	36328187	36329239	GSE148515_Galang_2020_GSM4473027_PC_ATAC_seq_rep1_ATACseq_SRR11539111_peak_12214	287	.	9.76515	31.9413	28.7363	728
chr18	36328025	36329419	GSE148515_Galang_2020_GSM4473027_PC_ATAC_seq_rep1_ATACseq_SRR11539111_peak_12214	287	.	9.76515	31.9413	28.7363	728
chr18	36330276	36330697	GSE148515_Galang_2020_GSM4473027_PC_ATAC_seq_rep1_ATACseq_SRR11539111_peak_12215	87	.	5.10451	11.3368	8.75218	238
chr18	36330276	36330697	GSE148515_Galang_2020_GSM4473027_PC_ATAC_seq_rep1_ATACseq_SRR11539111_peak_12215	87	.	5.10451	11.3368	8.75218	238
chr18	36348273	36349219	GSE148515_Galang_2020_GSM4473027_PC_ATAC_seq_rep1_ATACseq_SRR11539111_peak_12216	410	.	12.2064	44.6348	41.0803	742
chr18	36347976	36349445	GSE148515_Galang_2020_GSM4473027_PC_ATAC_seq_rep1_ATACseq_SRR11539111_peak_12216	410	.	12.2064	44.6348	41.0803	742
chr18	36348107	36349445	GSE148515_Galang_2020_GSM4473027_PC_ATAC_seq_rep1_ATACseq_SRR11539111_peak_12216	410	.	12.2064	44.6348	41.0803	742
chr18	36377369	36378061	GSE148515_Galang_2020_GSM4473027_PC_ATAC_seq_rep1_ATACseq_SRR11539111_peak_12217	103	.	5.54838	13.0309	10.3828	330
chr18	36377369	36377833	GSE148515_Galang_2020_GSM4473027_PC_ATAC_seq_rep1_ATACseq_SRR11539111_peak_12217	103	.	5.54838	13.0309	10.3828	330
chr18	36377369	36378154	GSE148515_Galang_2020_GSM4473027_PC_ATAC_seq_rep1_ATACseq_SRR11539111_peak_12217	103	.	5.54838	13.0309	10.3828	330
chr18	36416464	36416899	GSE148515_Galang_2020_GSM4473027_PC_ATAC_seq_rep1_ATACseq_SRR11539111_peak_12219	24	.	3.10709	4.72264	2.49256	375
chr18	36416464	36416899	GSE148515_Galang_2020_GSM4473027_PC_ATAC_seq_rep1_ATACseq_SRR11539111_peak_12219	24	.	3.10709	4.72264	2.49256	375
chr18	36446593	36446848	GSE148515_Galang_2020_GSM4473027_PC_ATAC_seq_rep1_ATACseq_SRR11539111_peak_12220	37	.	3.55097	6.02778	3.70079	52
chr18	36446593	36446881	GSE148515_Galang_2020_GSM4473027_PC_ATAC_seq_rep1_ATACseq_SRR11539111_peak_12220	37	.	3.55097	6.02778	3.70079	52
chr18	36446593	36446881	GSE148515_Galang_2020_GSM4473027_PC_ATAC_seq_rep1_ATACseq_SRR11539111_peak_12220	37	.	3.55097	6.02778	3.70079	52
chr18	36507942	36508411	GSE148515_Galang_2020_GSM4473027_PC_ATAC_seq_rep1_ATACseq_SRR11539111_peak_12222	30	.	3.32903	5.36169	3.08096	185
chr18	36507942	36508411	GSE148515_Galang_2020_GSM4473027_PC_ATAC_seq_rep1_ATACseq_SRR11539111_peak_12222	30	.	3.32903	5.36169	3.08096	185
chr18	36513850	36514463	GSE148515_Galang_2020_GSM4473027_PC_ATAC_seq_rep1_ATACseq_SRR11539111_peak_12223	95	.	5.32645	12.1751	9.5586	276
chr18	36513850	36514486	GSE148515_Galang_2020_GSM4473027_PC_ATAC_seq_rep1_ATACseq_SRR11539111_peak_12223	95	.	5.32645	12.1751	9.5586	276
chr18	36513850	36514496	GSE148515_Galang_2020_GSM4473027_PC_ATAC_seq_rep1_ATACseq_SRR11539111_peak_12223	95	.	5.32645	12.1751	9.5586	276
chr18	36515214	36516583	GSE148515_Galang_2020_GSM4473027_PC_ATAC_seq_rep1_ATACseq_SRR11539111_peak_12224	581	.	15.3135	62.1431	58.1049	816
chr18	36515101	36516653	GSE148515_Galang_2020_GSM4473027_PC_ATAC_seq_rep1_ATACseq_SRR11539111_peak_12224	581	.	15.3135	62.1431	58.1049	816
chr18	36515101	36516653	GSE148515_Galang_2020_GSM4473027_PC_ATAC_seq_rep1_ATACseq_SRR11539111_peak_12224	581	.	15.3135	62.1431	58.1049	816
chr18	36525423	36526259	GSE148515_Galang_2020_GSM4473027_PC_ATAC_seq_rep1_ATACseq_SRR11539111_peak_12225	103	.	5.54838	13.0309	10.3828	233
chr18	36525423	36526329	GSE148515_Galang_2020_GSM4473027_PC_ATAC_seq_rep1_ATACseq_SRR11539111_peak_12225	103	.	5.54838	13.0309	10.3828	233
chr18	36559495	36561564	GSE148515_Galang_2020_GSM4473027_PC_ATAC_seq_rep1_ATACseq_SRR11539111_peak_12226	1045	.	22.8593	109.39	104.508	955
chr18	36559495	36561741	GSE148515_Galang_2020_GSM4473027_PC_ATAC_seq_rep1_ATACseq_SRR11539111_peak_12226	1045	.	22.8593	109.39	104.508	955
chr18	36559495	36561741	GSE148515_Galang_2020_GSM4473027_PC_ATAC_seq_rep1_ATACseq_SRR11539111_peak_12226	1045	.	22.8593	109.39	104.508	955
chr18	36669989	36670627	GSE148515_Galang_2020_GSM4473027_PC_ATAC_seq_rep1_ATACseq_SRR11539111_peak_12227	138	.	6.43612	16.6165	13.8475	343
chr18	36669989	36670834	GSE148515_Galang_2020_GSM4473027_PC_ATAC_seq_rep1_ATACseq_SRR11539111_peak_12227	138	.	6.43612	16.6165	13.8475	343
chr18	36669989	36670834	GSE148515_Galang_2020_GSM4473027_PC_ATAC_seq_rep1_ATACseq_SRR11539111_peak_12227	138	.	6.43612	16.6165	13.8475	343
chr18	36678542	36679930	GSE148515_Galang_2020_GSM4473027_PC_ATAC_seq_rep1_ATACseq_SRR11539111_peak_12228	245	.	8.87741	27.6039	24.5172	807
chr18	36678525	36679930	GSE148515_Galang_2020_GSM4473027_PC_ATAC_seq_rep1_ATACseq_SRR11539111_peak_12228	245	.	8.87741	27.6039	24.5172	807
chr18	36678488	36679930	GSE148515_Galang_2020_GSM4473027_PC_ATAC_seq_rep1_ATACseq_SRR11539111_peak_12228	245	.	8.87741	27.6039	24.5172	807
chr18	36725677	36725957	GSE148515_Galang_2020_GSM4473027_PC_ATAC_seq_rep1_ATACseq_SRR11539111_peak_12229	24	.	3.10709	4.72264	2.49256	164
chr18	36725677	36725957	GSE148515_Galang_2020_GSM4473027_PC_ATAC_seq_rep1_ATACseq_SRR11539111_peak_12229	24	.	3.10709	4.72264	2.49256	164
chr18	36734813	36735432	GSE148515_Galang_2020_GSM4473027_PC_ATAC_seq_rep1_ATACseq_SRR11539111_peak_12230	166	.	7.10193	19.4609	16.6046	489
chr18	36734533	36735432	GSE148515_Galang_2020_GSM4473027_PC_ATAC_seq_rep1_ATACseq_SRR11539111_peak_12230	166	.	7.10193	19.4609	16.6046	489
chr18	36734533	36735432	GSE148515_Galang_2020_GSM4473027_PC_ATAC_seq_rep1_ATACseq_SRR11539111_peak_12230	166	.	7.10193	19.4609	16.6046	489
chr18	36744374	36745113	GSE148515_Galang_2020_GSM4473027_PC_ATAC_seq_rep1_ATACseq_SRR11539111_peak_12231	245	.	8.87741	27.6039	24.5172	289
chr18	36744331	36745121	GSE148515_Galang_2020_GSM4473027_PC_ATAC_seq_rep1_ATACseq_SRR11539111_peak_12231	245	.	8.87741	27.6039	24.5172	289
chr18	36744331	36745121	GSE148515_Galang_2020_GSM4473027_PC_ATAC_seq_rep1_ATACseq_SRR11539111_peak_12231	245	.	8.87741	27.6039	24.5172	289
chr18	36760198	36760458	GSE148515_Galang_2020_GSM4473027_PC_ATAC_seq_rep1_ATACseq_SRR11539111_peak_12232	50	.	3.99484	7.43517	5.0253	159
chr18	36760198	36760471	GSE148515_Galang_2020_GSM4473027_PC_ATAC_seq_rep1_ATACseq_SRR11539111_peak_12232	50	.	3.99484	7.43517	5.0253	159
chr18	36760198	36760471	GSE148515_Galang_2020_GSM4473027_PC_ATAC_seq_rep1_ATACseq_SRR11539111_peak_12232	50	.	3.99484	7.43517	5.0253	159
chr18	36782812	36783466	GSE148515_Galang_2020_GSM4473027_PC_ATAC_seq_rep1_ATACseq_SRR11539111_peak_12233	87	.	5.10451	11.3368	8.75218	739
chr18	36782648	36783466	GSE148515_Galang_2020_GSM4473027_PC_ATAC_seq_rep1_ATACseq_SRR11539111_peak_12233	87	.	5.10451	11.3368	8.75218	739
chr18	36782529	36783466	GSE148515_Galang_2020_GSM4473027_PC_ATAC_seq_rep1_ATACseq_SRR11539111_peak_12233	87	.	5.10451	11.3368	8.75218	739
chr18	36793779	36794221	GSE148515_Galang_2020_GSM4473027_PC_ATAC_seq_rep1_ATACseq_SRR11539111_peak_12234	156	.	6.87999	18.4989	15.6714	125
chr18	36793779	36794221	GSE148515_Galang_2020_GSM4473027_PC_ATAC_seq_rep1_ATACseq_SRR11539111_peak_12234	156	.	6.87999	18.4989	15.6714	125
chr18	36793779	36794221	GSE148515_Galang_2020_GSM4473027_PC_ATAC_seq_rep1_ATACseq_SRR11539111_peak_12234	156	.	6.87999	18.4989	15.6714	125
chr18	36801185	36801994	GSE148515_Galang_2020_GSM4473027_PC_ATAC_seq_rep1_ATACseq_SRR11539111_peak_12235	156	.	6.87999	18.4989	15.6714	755
chr18	36801237	36802150	GSE148515_Galang_2020_GSM4473027_PC_ATAC_seq_rep1_ATACseq_SRR11539111_peak_12235	156	.	6.87999	18.4989	15.6714	755
chr18	36801085	36802150	GSE148515_Galang_2020_GSM4473027_PC_ATAC_seq_rep1_ATACseq_SRR11539111_peak_12235	156	.	6.87999	18.4989	15.6714	755
chr18	37143603	37144360	GSE148515_Galang_2020_GSM4473027_PC_ATAC_seq_rep1_ATACseq_SRR11539111_peak_12236	50	.	3.99484	7.43517	5.0253	538
chr18	37143528	37144360	GSE148515_Galang_2020_GSM4473027_PC_ATAC_seq_rep1_ATACseq_SRR11539111_peak_12236	50	.	3.99484	7.43517	5.0253	538
chr18	37655627	37655887	GSE148515_Galang_2020_GSM4473027_PC_ATAC_seq_rep1_ATACseq_SRR11539111_peak_12238	19	.	2.88516	4.11235	1.93879	232
chr18	37655627	37655887	GSE148515_Galang_2020_GSM4473027_PC_ATAC_seq_rep1_ATACseq_SRR11539111_peak_12238	19	.	2.88516	4.11235	1.93879	232
chr18	37767607	37767911	GSE148515_Galang_2020_GSM4473027_PC_ATAC_seq_rep1_ATACseq_SRR11539111_peak_12239	138	.	6.43612	16.6165	13.8475	559
chr18	37767340	37768395	GSE148515_Galang_2020_GSM4473027_PC_ATAC_seq_rep1_ATACseq_SRR11539111_peak_12239	138	.	6.43612	16.6165	13.8475	559
chr18	37767340	37768395	GSE148515_Galang_2020_GSM4473027_PC_ATAC_seq_rep1_ATACseq_SRR11539111_peak_12239	138	.	6.43612	16.6165	13.8475	559
chr18	37806115	37807580	GSE148515_Galang_2020_GSM4473027_PC_ATAC_seq_rep1_ATACseq_SRR11539111_peak_12240	255	.	9.09935	28.6729	25.5568	285
chr18	37806115	37807580	GSE148515_Galang_2020_GSM4473027_PC_ATAC_seq_rep1_ATACseq_SRR11539111_peak_12240	255	.	9.09935	28.6729	25.5568	285
chr18	37806115	37807580	GSE148515_Galang_2020_GSM4473027_PC_ATAC_seq_rep1_ATACseq_SRR11539111_peak_12240	255	.	9.09935	28.6729	25.5568	285
chr18	37814714	37815521	GSE148515_Galang_2020_GSM4473027_PC_ATAC_seq_rep1_ATACseq_SRR11539111_peak_12241	120	.	5.99225	14.7924	12.0833	870
chr18	37814463	37815781	GSE148515_Galang_2020_GSM4473027_PC_ATAC_seq_rep1_ATACseq_SRR11539111_peak_12241	120	.	5.99225	14.7924	12.0833	870
chr18	37814463	37815712	GSE148515_Galang_2020_GSM4473027_PC_ATAC_seq_rep1_ATACseq_SRR11539111_peak_12241	120	.	5.99225	14.7924	12.0833	870
chr18	37822510	37822886	GSE148515_Galang_2020_GSM4473027_PC_ATAC_seq_rep1_ATACseq_SRR11539111_peak_12242	64	.	4.43871	8.93433	6.45035	229
chr18	37822322	37822886	GSE148515_Galang_2020_GSM4473027_PC_ATAC_seq_rep1_ATACseq_SRR11539111_peak_12242	64	.	4.43871	8.93433	6.45035	229
chr18	37824939	37825345	GSE148515_Galang_2020_GSM4473027_PC_ATAC_seq_rep1_ATACseq_SRR11539111_peak_12243	37	.	3.55097	6.02778	3.70079	731
chr18	37824624	37825489	GSE148515_Galang_2020_GSM4473027_PC_ATAC_seq_rep1_ATACseq_SRR11539111_peak_12243	37	.	3.55097	6.02778	3.70079	731
chr18	37824613	37825489	GSE148515_Galang_2020_GSM4473027_PC_ATAC_seq_rep1_ATACseq_SRR11539111_peak_12243	37	.	3.55097	6.02778	3.70079	731
chr18	37835522	37835946	GSE148515_Galang_2020_GSM4473027_PC_ATAC_seq_rep1_ATACseq_SRR11539111_peak_12244	43	.	3.7729	6.7194	4.34939	230
chr18	37835522	37835946	GSE148515_Galang_2020_GSM4473027_PC_ATAC_seq_rep1_ATACseq_SRR11539111_peak_12244	43	.	3.7729	6.7194	4.34939	230
chr18	37835522	37835946	GSE148515_Galang_2020_GSM4473027_PC_ATAC_seq_rep1_ATACseq_SRR11539111_peak_12244	43	.	3.7729	6.7194	4.34939	230
chr18	37841347	37842993	GSE148515_Galang_2020_GSM4473027_PC_ATAC_seq_rep1_ATACseq_SRR11539111_peak_12245	175	.	7.32387	20.4361	17.551	801
chr18	37841331	37842981	GSE148515_Galang_2020_GSM4473027_PC_ATAC_seq_rep1_ATACseq_SRR11539111_peak_12245	175	.	7.32387	20.4361	17.551	801
chr18	37841331	37842993	GSE148515_Galang_2020_GSM4473027_PC_ATAC_seq_rep1_ATACseq_SRR11539111_peak_12245	175	.	7.32387	20.4361	17.551	801
chr18	37849604	37850157	GSE148515_Galang_2020_GSM4473027_PC_ATAC_seq_rep1_ATACseq_SRR11539111_peak_12246	57	.	4.21677	8.17385	5.72601	128
chr18	37849604	37850157	GSE148515_Galang_2020_GSM4473027_PC_ATAC_seq_rep1_ATACseq_SRR11539111_peak_12246	57	.	4.21677	8.17385	5.72601	128
chr18	37851496	37852389	GSE148515_Galang_2020_GSM4473027_PC_ATAC_seq_rep1_ATACseq_SRR11539111_peak_12247	71	.	4.66064	9.7156	7.19701	883
chr18	37851443	37852578	GSE148515_Galang_2020_GSM4473027_PC_ATAC_seq_rep1_ATACseq_SRR11539111_peak_12247	71	.	4.66064	9.7156	7.19701	883
chr18	37851727	37852578	GSE148515_Galang_2020_GSM4473027_PC_ATAC_seq_rep1_ATACseq_SRR11539111_peak_12247	71	.	4.66064	9.7156	7.19701	883
chr18	37877303	37877975	GSE148515_Galang_2020_GSM4473027_PC_ATAC_seq_rep1_ATACseq_SRR11539111_peak_12248	185	.	7.5458	21.4242	18.5102	149
chr18	37877225	37877975	GSE148515_Galang_2020_GSM4473027_PC_ATAC_seq_rep1_ATACseq_SRR11539111_peak_12248	185	.	7.5458	21.4242	18.5102	149
chr18	37877225	37877975	GSE148515_Galang_2020_GSM4473027_PC_ATAC_seq_rep1_ATACseq_SRR11539111_peak_12248	185	.	7.5458	21.4242	18.5102	149
chr18	37879335	37880419	GSE148515_Galang_2020_GSM4473027_PC_ATAC_seq_rep1_ATACseq_SRR11539111_peak_12249	79	.	4.88258	10.5167	7.96451	1008
chr18	37879302	37880419	GSE148515_Galang_2020_GSM4473027_PC_ATAC_seq_rep1_ATACseq_SRR11539111_peak_12249	79	.	4.88258	10.5167	7.96451	1008
chr18	37879302	37880419	GSE148515_Galang_2020_GSM4473027_PC_ATAC_seq_rep1_ATACseq_SRR11539111_peak_12249	79	.	4.88258	10.5167	7.96451	1008
chr18	37934974	37935708	GSE148515_Galang_2020_GSM4473027_PC_ATAC_seq_rep1_ATACseq_SRR11539111_peak_12250	224	.	8.43354	25.4983	22.4686	559
chr18	37934974	37935708	GSE148515_Galang_2020_GSM4473027_PC_ATAC_seq_rep1_ATACseq_SRR11539111_peak_12250	224	.	8.43354	25.4983	22.4686	559
chr18	37934974	37935708	GSE148515_Galang_2020_GSM4473027_PC_ATAC_seq_rep1_ATACseq_SRR11539111_peak_12250	224	.	8.43354	25.4983	22.4686	559
chr18	37954728	37956396	GSE148515_Galang_2020_GSM4473027_PC_ATAC_seq_rep1_ATACseq_SRR11539111_peak_12251	204	.	7.98967	23.4376	20.4655	529
chr18	37954529	37956396	GSE148515_Galang_2020_GSM4473027_PC_ATAC_seq_rep1_ATACseq_SRR11539111_peak_12251	204	.	7.98967	23.4376	20.4655	529
chr18	37954529	37956396	GSE148515_Galang_2020_GSM4473027_PC_ATAC_seq_rep1_ATACseq_SRR11539111_peak_12251	204	.	7.98967	23.4376	20.4655	529
chr18	37969530	37969909	GSE148515_Galang_2020_GSM4473027_PC_ATAC_seq_rep1_ATACseq_SRR11539111_peak_12252	79	.	4.88258	10.5167	7.96451	262
chr18	37969525	37969993	GSE148515_Galang_2020_GSM4473027_PC_ATAC_seq_rep1_ATACseq_SRR11539111_peak_12252	79	.	4.88258	10.5167	7.96451	262
chr18	37969525	37969993	GSE148515_Galang_2020_GSM4473027_PC_ATAC_seq_rep1_ATACseq_SRR11539111_peak_12252	79	.	4.88258	10.5167	7.96451	262
chr18	38017245	38017585	GSE148515_Galang_2020_GSM4473027_PC_ATAC_seq_rep1_ATACseq_SRR11539111_peak_12253	30	.	3.32903	5.36169	3.08096	265
chr18	38017400	38017585	GSE148515_Galang_2020_GSM4473027_PC_ATAC_seq_rep1_ATACseq_SRR11539111_peak_12253	30	.	3.32903	5.36169	3.08096	265
chr18	38144761	38145152	GSE148515_Galang_2020_GSM4473027_PC_ATAC_seq_rep1_ATACseq_SRR11539111_peak_12254	43	.	3.7729	6.7194	4.34939	113
chr18	38144761	38145266	GSE148515_Galang_2020_GSM4473027_PC_ATAC_seq_rep1_ATACseq_SRR11539111_peak_12254	43	.	3.7729	6.7194	4.34939	113
chr18	38144761	38145266	GSE148515_Galang_2020_GSM4473027_PC_ATAC_seq_rep1_ATACseq_SRR11539111_peak_12254	43	.	3.7729	6.7194	4.34939	113
chr18	38185594	38185797	GSE148515_Galang_2020_GSM4473027_PC_ATAC_seq_rep1_ATACseq_SRR11539111_peak_12255	30	.	3.32903	5.36169	3.08096	195
chr18	38185594	38186015	GSE148515_Galang_2020_GSM4473027_PC_ATAC_seq_rep1_ATACseq_SRR11539111_peak_12255	30	.	3.32903	5.36169	3.08096	195
chr18	38185594	38186015	GSE148515_Galang_2020_GSM4473027_PC_ATAC_seq_rep1_ATACseq_SRR11539111_peak_12255	30	.	3.32903	5.36169	3.08096	195
chr18	38189588	38190129	GSE148515_Galang_2020_GSM4473027_PC_ATAC_seq_rep1_ATACseq_SRR11539111_peak_12256	37	.	3.55097	6.02778	3.70079	103
chr18	38211580	38212015	GSE148515_Galang_2020_GSM4473027_PC_ATAC_seq_rep1_ATACseq_SRR11539111_peak_12257	19	.	2.88516	4.11235	1.93879	121
chr18	38211580	38212015	GSE148515_Galang_2020_GSM4473027_PC_ATAC_seq_rep1_ATACseq_SRR11539111_peak_12257	19	.	2.88516	4.11235	1.93879	121
chr18	38211580	38212015	GSE148515_Galang_2020_GSM4473027_PC_ATAC_seq_rep1_ATACseq_SRR11539111_peak_12257	19	.	2.88516	4.11235	1.93879	121
chr18	38212923	38212924	GSE148515_Galang_2020_GSM4473027_PC_ATAC_seq_rep1_ATACseq_SRR11539111_peak_12258	30	.	3.32903	5.36169	3.08096	147
chr18	38212923	38212933	GSE148515_Galang_2020_GSM4473027_PC_ATAC_seq_rep1_ATACseq_SRR11539111_peak_12258	30	.	3.32903	5.36169	3.08096	147
chr18	38212923	38212999	GSE148515_Galang_2020_GSM4473027_PC_ATAC_seq_rep1_ATACseq_SRR11539111_peak_12258	30	.	3.32903	5.36169	3.08096	147
chr18	38250066	38250813	GSE148515_Galang_2020_GSM4473027_PC_ATAC_seq_rep1_ATACseq_SRR11539111_peak_12259	410	.	12.2064	44.6348	41.0803	537
chr18	38249770	38250998	GSE148515_Galang_2020_GSM4473027_PC_ATAC_seq_rep1_ATACseq_SRR11539111_peak_12259	410	.	12.2064	44.6348	41.0803	537
chr18	38249770	38251067	GSE148515_Galang_2020_GSM4473027_PC_ATAC_seq_rep1_ATACseq_SRR11539111_peak_12259	410	.	12.2064	44.6348	41.0803	537
chr18	38296526	38297313	GSE148515_Galang_2020_GSM4473027_PC_ATAC_seq_rep1_ATACseq_SRR11539111_peak_12260	422	.	12.4284	45.8387	42.2502	332
chr18	38296526	38297553	GSE148515_Galang_2020_GSM4473027_PC_ATAC_seq_rep1_ATACseq_SRR11539111_peak_12260	422	.	12.4284	45.8387	42.2502	332
chr18	38296526	38297553	GSE148515_Galang_2020_GSM4473027_PC_ATAC_seq_rep1_ATACseq_SRR11539111_peak_12260	422	.	12.4284	45.8387	42.2502	332
chr18	38338138	38339195	GSE148515_Galang_2020_GSM4473027_PC_ATAC_seq_rep1_ATACseq_SRR11539111_peak_12261	320	.	10.431	35.2972	32.0003	808
chr18	38338138	38339195	GSE148515_Galang_2020_GSM4473027_PC_ATAC_seq_rep1_ATACseq_SRR11539111_peak_12261	320	.	10.431	35.2972	32.0003	808
chr18	38338138	38339195	GSE148515_Galang_2020_GSM4473027_PC_ATAC_seq_rep1_ATACseq_SRR11539111_peak_12261	320	.	10.431	35.2972	32.0003	808
chr18	38348523	38348992	GSE148515_Galang_2020_GSM4473027_PC_ATAC_seq_rep1_ATACseq_SRR11539111_peak_12262	24	.	3.10709	4.72264	2.49256	20
chr18	38348523	38348992	GSE148515_Galang_2020_GSM4473027_PC_ATAC_seq_rep1_ATACseq_SRR11539111_peak_12262	24	.	3.10709	4.72264	2.49256	20
chr18	38418750	38419531	GSE148515_Galang_2020_GSM4473027_PC_ATAC_seq_rep1_ATACseq_SRR11539111_peak_12263	204	.	7.98967	23.4376	20.4655	389
chr18	38418699	38419699	GSE148515_Galang_2020_GSM4473027_PC_ATAC_seq_rep1_ATACseq_SRR11539111_peak_12263	204	.	7.98967	23.4376	20.4655	389
chr18	38418699	38419699	GSE148515_Galang_2020_GSM4473027_PC_ATAC_seq_rep1_ATACseq_SRR11539111_peak_12263	204	.	7.98967	23.4376	20.4655	389
chr18	38494879	38495636	GSE148515_Galang_2020_GSM4473027_PC_ATAC_seq_rep1_ATACseq_SRR11539111_peak_12264	30	.	3.32903	5.36169	3.08096	116
chr18	38494879	38495636	GSE148515_Galang_2020_GSM4473027_PC_ATAC_seq_rep1_ATACseq_SRR11539111_peak_12264	30	.	3.32903	5.36169	3.08096	116
chr18	38524508	38524827	GSE148515_Galang_2020_GSM4473027_PC_ATAC_seq_rep1_ATACseq_SRR11539111_peak_12265	37	.	3.55097	6.02778	3.70079	183
chr18	38524508	38524827	GSE148515_Galang_2020_GSM4473027_PC_ATAC_seq_rep1_ATACseq_SRR11539111_peak_12265	37	.	3.55097	6.02778	3.70079	183
chr18	38578552	38578841	GSE148515_Galang_2020_GSM4473027_PC_ATAC_seq_rep1_ATACseq_SRR11539111_peak_12266	24	.	3.10709	4.72264	2.49256	4
chr18	38578552	38578841	GSE148515_Galang_2020_GSM4473027_PC_ATAC_seq_rep1_ATACseq_SRR11539111_peak_12266	24	.	3.10709	4.72264	2.49256	4
chr18	38600889	38602221	GSE148515_Galang_2020_GSM4473027_PC_ATAC_seq_rep1_ATACseq_SRR11539111_peak_12267	234	.	8.65548	26.5456	23.4871	704
chr18	38600724	38602386	GSE148515_Galang_2020_GSM4473027_PC_ATAC_seq_rep1_ATACseq_SRR11539111_peak_12267	234	.	8.65548	26.5456	23.4871	704
chr18	38600724	38602389	GSE148515_Galang_2020_GSM4473027_PC_ATAC_seq_rep1_ATACseq_SRR11539111_peak_12267	234	.	8.65548	26.5456	23.4871	704
chr18	38778205	38778513	GSE148515_Galang_2020_GSM4473027_PC_ATAC_seq_rep1_ATACseq_SRR11539111_peak_12268	79	.	4.88258	10.5167	7.96451	126
chr18	38778205	38778618	GSE148515_Galang_2020_GSM4473027_PC_ATAC_seq_rep1_ATACseq_SRR11539111_peak_12268	79	.	4.88258	10.5167	7.96451	126
chr18	38778205	38778791	GSE148515_Galang_2020_GSM4473027_PC_ATAC_seq_rep1_ATACseq_SRR11539111_peak_12268	79	.	4.88258	10.5167	7.96451	126
chr18	38855939	38856072	GSE148515_Galang_2020_GSM4473027_PC_ATAC_seq_rep1_ATACseq_SRR11539111_peak_12269	24	.	3.10709	4.72264	2.49256	5
chr18	38918101	38919244	GSE148515_Galang_2020_GSM4473027_PC_ATAC_seq_rep1_ATACseq_SRR11539111_peak_12270	103	.	5.54838	13.0309	10.3828	600
chr18	38918101	38919403	GSE148515_Galang_2020_GSM4473027_PC_ATAC_seq_rep1_ATACseq_SRR11539111_peak_12270	103	.	5.54838	13.0309	10.3828	600
chr18	38918101	38919403	GSE148515_Galang_2020_GSM4473027_PC_ATAC_seq_rep1_ATACseq_SRR11539111_peak_12270	103	.	5.54838	13.0309	10.3828	600
chr18	38922385	38922921	GSE148515_Galang_2020_GSM4473027_PC_ATAC_seq_rep1_ATACseq_SRR11539111_peak_12271	37	.	3.55097	6.02778	3.70079	250
chr18	38929102	38930612	GSE148515_Galang_2020_GSM4473027_PC_ATAC_seq_rep1_ATACseq_SRR11539111_peak_12272	166	.	7.10193	19.4609	16.6046	497
chr18	38929102	38930665	GSE148515_Galang_2020_GSM4473027_PC_ATAC_seq_rep1_ATACseq_SRR11539111_peak_12272	166	.	7.10193	19.4609	16.6046	497
chr18	38929102	38930686	GSE148515_Galang_2020_GSM4473027_PC_ATAC_seq_rep1_ATACseq_SRR11539111_peak_12272	166	.	7.10193	19.4609	16.6046	497
chr18	38938518	38938864	GSE148515_Galang_2020_GSM4473027_PC_ATAC_seq_rep1_ATACseq_SRR11539111_peak_12273	37	.	3.55097	6.02778	3.70079	292
chr18	38992388	38994219	GSE148515_Galang_2020_GSM4473027_PC_ATAC_seq_rep1_ATACseq_SRR11539111_peak_12274	831	.	19.5303	87.832	83.1969	620
chr18	38992388	38994219	GSE148515_Galang_2020_GSM4473027_PC_ATAC_seq_rep1_ATACseq_SRR11539111_peak_12274	831	.	19.5303	87.832	83.1969	620
chr18	38992388	38994219	GSE148515_Galang_2020_GSM4473027_PC_ATAC_seq_rep1_ATACseq_SRR11539111_peak_12274	831	.	19.5303	87.832	83.1969	620
chr18	39039691	39039982	GSE148515_Galang_2020_GSM4473027_PC_ATAC_seq_rep1_ATACseq_SRR11539111_peak_12275	50	.	3.99484	7.43517	5.0253	237
chr18	39045976	39046075	GSE148515_Galang_2020_GSM4473027_PC_ATAC_seq_rep1_ATACseq_SRR11539111_peak_12276	57	.	4.21677	8.17385	5.72601	210
chr18	39045317	39046075	GSE148515_Galang_2020_GSM4473027_PC_ATAC_seq_rep1_ATACseq_SRR11539111_peak_12276	57	.	4.21677	8.17385	5.72601	210
chr18	39045222	39046075	GSE148515_Galang_2020_GSM4473027_PC_ATAC_seq_rep1_ATACseq_SRR11539111_peak_12276	57	.	4.21677	8.17385	5.72601	210
chr18	39063868	39064281	GSE148515_Galang_2020_GSM4473027_PC_ATAC_seq_rep1_ATACseq_SRR11539111_peak_12277	112	.	5.77032	13.9036	11.2249	306
chr18	39063862	39064541	GSE148515_Galang_2020_GSM4473027_PC_ATAC_seq_rep1_ATACseq_SRR11539111_peak_12277	112	.	5.77032	13.9036	11.2249	306
chr18	39063793	39064541	GSE148515_Galang_2020_GSM4473027_PC_ATAC_seq_rep1_ATACseq_SRR11539111_peak_12277	112	.	5.77032	13.9036	11.2249	306
chr18	39187896	39188181	GSE148515_Galang_2020_GSM4473027_PC_ATAC_seq_rep1_ATACseq_SRR11539111_peak_12278	79	.	4.88258	10.5167	7.96451	193
chr18	39187784	39188181	GSE148515_Galang_2020_GSM4473027_PC_ATAC_seq_rep1_ATACseq_SRR11539111_peak_12278	79	.	4.88258	10.5167	7.96451	193
chr18	39187784	39188181	GSE148515_Galang_2020_GSM4473027_PC_ATAC_seq_rep1_ATACseq_SRR11539111_peak_12278	79	.	4.88258	10.5167	7.96451	193
chr18	39230267	39230757	GSE148515_Galang_2020_GSM4473027_PC_ATAC_seq_rep1_ATACseq_SRR11539111_peak_12279	71	.	4.66064	9.7156	7.19701	379
chr18	39230267	39230757	GSE148515_Galang_2020_GSM4473027_PC_ATAC_seq_rep1_ATACseq_SRR11539111_peak_12279	71	.	4.66064	9.7156	7.19701	379
chr18	39230267	39230757	GSE148515_Galang_2020_GSM4473027_PC_ATAC_seq_rep1_ATACseq_SRR11539111_peak_12279	71	.	4.66064	9.7156	7.19701	379
chr18	39232638	39233147	GSE148515_Galang_2020_GSM4473027_PC_ATAC_seq_rep1_ATACseq_SRR11539111_peak_12280	57	.	4.21677	8.17385	5.72601	246
chr18	39232638	39233099	GSE148515_Galang_2020_GSM4473027_PC_ATAC_seq_rep1_ATACseq_SRR11539111_peak_12280	57	.	4.21677	8.17385	5.72601	246
chr18	39240975	39241248	GSE148515_Galang_2020_GSM4473027_PC_ATAC_seq_rep1_ATACseq_SRR11539111_peak_12281	43	.	3.7729	6.7194	4.34939	124
chr18	39240975	39241248	GSE148515_Galang_2020_GSM4473027_PC_ATAC_seq_rep1_ATACseq_SRR11539111_peak_12281	43	.	3.7729	6.7194	4.34939	124
chr18	39240975	39241248	GSE148515_Galang_2020_GSM4473027_PC_ATAC_seq_rep1_ATACseq_SRR11539111_peak_12281	43	.	3.7729	6.7194	4.34939	124
chr18	39353285	39353405	GSE148515_Galang_2020_GSM4473027_PC_ATAC_seq_rep1_ATACseq_SRR11539111_peak_12283	24	.	3.10709	4.72264	2.49256	7
chr18	39353150	39353405	GSE148515_Galang_2020_GSM4473027_PC_ATAC_seq_rep1_ATACseq_SRR11539111_peak_12283	24	.	3.10709	4.72264	2.49256	7
chr18	39353050	39353405	GSE148515_Galang_2020_GSM4473027_PC_ATAC_seq_rep1_ATACseq_SRR11539111_peak_12283	24	.	3.10709	4.72264	2.49256	7
chr18	39353945	39354353	GSE148515_Galang_2020_GSM4473027_PC_ATAC_seq_rep1_ATACseq_SRR11539111_peak_12284	71	.	4.66064	9.7156	7.19701	161
chr18	39353945	39354353	GSE148515_Galang_2020_GSM4473027_PC_ATAC_seq_rep1_ATACseq_SRR11539111_peak_12284	71	.	4.66064	9.7156	7.19701	161
chr18	39488789	39491863	GSE148515_Galang_2020_GSM4473027_PC_ATAC_seq_rep1_ATACseq_SRR11539111_peak_12285	593	.	15.5355	63.4437	59.3714	1467
chr18	39488480	39491863	GSE148515_Galang_2020_GSM4473027_PC_ATAC_seq_rep1_ATACseq_SRR11539111_peak_12285	593	.	15.5355	63.4437	59.3714	1467
chr18	39488480	39491863	GSE148515_Galang_2020_GSM4473027_PC_ATAC_seq_rep1_ATACseq_SRR11539111_peak_12285	593	.	15.5355	63.4437	59.3714	1467
chr18	40072025	40072321	GSE148515_Galang_2020_GSM4473027_PC_ATAC_seq_rep1_ATACseq_SRR11539111_peak_12286	24	.	3.10709	4.72264	2.49256	75
chr18	40072025	40072436	GSE148515_Galang_2020_GSM4473027_PC_ATAC_seq_rep1_ATACseq_SRR11539111_peak_12286	24	.	3.10709	4.72264	2.49256	75
chr18	40218916	40219667	GSE148515_Galang_2020_GSM4473027_PC_ATAC_seq_rep1_ATACseq_SRR11539111_peak_12287	387	.	11.7626	42.2505	38.7619	583
chr18	40218831	40219667	GSE148515_Galang_2020_GSM4473027_PC_ATAC_seq_rep1_ATACseq_SRR11539111_peak_12287	387	.	11.7626	42.2505	38.7619	583
chr18	40218831	40219667	GSE148515_Galang_2020_GSM4473027_PC_ATAC_seq_rep1_ATACseq_SRR11539111_peak_12287	387	.	11.7626	42.2505	38.7619	583
chr18	40252420	40252925	GSE148515_Galang_2020_GSM4473027_PC_ATAC_seq_rep1_ATACseq_SRR11539111_peak_12288	50	.	3.99484	7.43517	5.0253	120
chr18	40252420	40252925	GSE148515_Galang_2020_GSM4473027_PC_ATAC_seq_rep1_ATACseq_SRR11539111_peak_12288	50	.	3.99484	7.43517	5.0253	120
chr18	41950805	41951695	GSE148515_Galang_2020_GSM4473027_PC_ATAC_seq_rep1_ATACseq_SRR11539111_peak_12290	120	.	5.99225	14.7924	12.0833	415
chr18	41950805	41951695	GSE148515_Galang_2020_GSM4473027_PC_ATAC_seq_rep1_ATACseq_SRR11539111_peak_12290	120	.	5.99225	14.7924	12.0833	415
chr18	41950805	41951695	GSE148515_Galang_2020_GSM4473027_PC_ATAC_seq_rep1_ATACseq_SRR11539111_peak_12290	120	.	5.99225	14.7924	12.0833	415
chr18	42052404	42053111	GSE148515_Galang_2020_GSM4473027_PC_ATAC_seq_rep1_ATACseq_SRR11539111_peak_12291	57	.	4.21677	8.17385	5.72601	115
chr18	42052404	42053533	GSE148515_Galang_2020_GSM4473027_PC_ATAC_seq_rep1_ATACseq_SRR11539111_peak_12291	57	.	4.21677	8.17385	5.72601	115
chr18	42052404	42053750	GSE148515_Galang_2020_GSM4473027_PC_ATAC_seq_rep1_ATACseq_SRR11539111_peak_12291	57	.	4.21677	8.17385	5.72601	115
chr18	42089232	42089832	GSE148515_Galang_2020_GSM4473027_PC_ATAC_seq_rep1_ATACseq_SRR11539111_peak_12292	79	.	4.88258	10.5167	7.96451	420
chr18	42089232	42089957	GSE148515_Galang_2020_GSM4473027_PC_ATAC_seq_rep1_ATACseq_SRR11539111_peak_12292	79	.	4.88258	10.5167	7.96451	420
chr18	42089232	42089957	GSE148515_Galang_2020_GSM4473027_PC_ATAC_seq_rep1_ATACseq_SRR11539111_peak_12292	79	.	4.88258	10.5167	7.96451	420
chr18	42160509	42160587	GSE148515_Galang_2020_GSM4473027_PC_ATAC_seq_rep1_ATACseq_SRR11539111_peak_12293	37	.	3.55097	6.02778	3.70079	78
chr18	42160348	42160587	GSE148515_Galang_2020_GSM4473027_PC_ATAC_seq_rep1_ATACseq_SRR11539111_peak_12293	37	.	3.55097	6.02778	3.70079	78
chr18	42160235	42160587	GSE148515_Galang_2020_GSM4473027_PC_ATAC_seq_rep1_ATACseq_SRR11539111_peak_12293	37	.	3.55097	6.02778	3.70079	78
chr18	42163676	42164098	GSE148515_Galang_2020_GSM4473027_PC_ATAC_seq_rep1_ATACseq_SRR11539111_peak_12294	64	.	4.43871	8.93433	6.45035	537
chr18	42163676	42164339	GSE148515_Galang_2020_GSM4473027_PC_ATAC_seq_rep1_ATACseq_SRR11539111_peak_12294	64	.	4.43871	8.93433	6.45035	537
chr18	42163676	42164513	GSE148515_Galang_2020_GSM4473027_PC_ATAC_seq_rep1_ATACseq_SRR11539111_peak_12294	64	.	4.43871	8.93433	6.45035	537
chr18	42224881	42225173	GSE148515_Galang_2020_GSM4473027_PC_ATAC_seq_rep1_ATACseq_SRR11539111_peak_12295	30	.	3.32903	5.36169	3.08096	96
chr18	42224881	42225238	GSE148515_Galang_2020_GSM4473027_PC_ATAC_seq_rep1_ATACseq_SRR11539111_peak_12295	30	.	3.32903	5.36169	3.08096	96
chr18	42224881	42225238	GSE148515_Galang_2020_GSM4473027_PC_ATAC_seq_rep1_ATACseq_SRR11539111_peak_12295	30	.	3.32903	5.36169	3.08096	96
chr18	42261876	42262424	GSE148515_Galang_2020_GSM4473027_PC_ATAC_seq_rep1_ATACseq_SRR11539111_peak_12296	255	.	9.09935	28.6729	25.5568	306
chr18	42261876	42262424	GSE148515_Galang_2020_GSM4473027_PC_ATAC_seq_rep1_ATACseq_SRR11539111_peak_12296	255	.	9.09935	28.6729	25.5568	306
chr18	42261876	42262424	GSE148515_Galang_2020_GSM4473027_PC_ATAC_seq_rep1_ATACseq_SRR11539111_peak_12296	255	.	9.09935	28.6729	25.5568	306
chr18	42274972	42276016	GSE148515_Galang_2020_GSM4473027_PC_ATAC_seq_rep1_ATACseq_SRR11539111_peak_12297	593	.	15.5355	63.4437	59.3714	350
chr18	42274972	42276117	GSE148515_Galang_2020_GSM4473027_PC_ATAC_seq_rep1_ATACseq_SRR11539111_peak_12297	593	.	15.5355	63.4437	59.3714	350
chr18	42274972	42276117	GSE148515_Galang_2020_GSM4473027_PC_ATAC_seq_rep1_ATACseq_SRR11539111_peak_12297	593	.	15.5355	63.4437	59.3714	350
chr18	42444770	42445067	GSE148515_Galang_2020_GSM4473027_PC_ATAC_seq_rep1_ATACseq_SRR11539111_peak_12299	30	.	3.32903	5.36169	3.08096	106
chr18	42444770	42445067	GSE148515_Galang_2020_GSM4473027_PC_ATAC_seq_rep1_ATACseq_SRR11539111_peak_12299	30	.	3.32903	5.36169	3.08096	106
chr18	42511078	42512145	GSE148515_Galang_2020_GSM4473027_PC_ATAC_seq_rep1_ATACseq_SRR11539111_peak_12300	422	.	12.4284	45.8387	42.2502	445
chr18	42511078	42512441	GSE148515_Galang_2020_GSM4473027_PC_ATAC_seq_rep1_ATACseq_SRR11539111_peak_12300	422	.	12.4284	45.8387	42.2502	445
chr18	42511078	42512441	GSE148515_Galang_2020_GSM4473027_PC_ATAC_seq_rep1_ATACseq_SRR11539111_peak_12300	422	.	12.4284	45.8387	42.2502	445
chr18	43281888	43282423	GSE148515_Galang_2020_GSM4473027_PC_ATAC_seq_rep1_ATACseq_SRR11539111_peak_12302	43	.	3.7729	6.7194	4.34939	157
chr18	43281888	43282423	GSE148515_Galang_2020_GSM4473027_PC_ATAC_seq_rep1_ATACseq_SRR11539111_peak_12302	43	.	3.7729	6.7194	4.34939	157
chr18	43368236	43368537	GSE148515_Galang_2020_GSM4473027_PC_ATAC_seq_rep1_ATACseq_SRR11539111_peak_12303	37	.	3.55097	6.02778	3.70079	346
chr18	43368137	43368537	GSE148515_Galang_2020_GSM4473027_PC_ATAC_seq_rep1_ATACseq_SRR11539111_peak_12303	37	.	3.55097	6.02778	3.70079	346
chr18	43392591	43393942	GSE148515_Galang_2020_GSM4473027_PC_ATAC_seq_rep1_ATACseq_SRR11539111_peak_12304	266	.	9.32128	29.7522	26.6069	553
chr18	43392591	43393942	GSE148515_Galang_2020_GSM4473027_PC_ATAC_seq_rep1_ATACseq_SRR11539111_peak_12304	266	.	9.32128	29.7522	26.6069	553
chr18	43392591	43393942	GSE148515_Galang_2020_GSM4473027_PC_ATAC_seq_rep1_ATACseq_SRR11539111_peak_12304	266	.	9.32128	29.7522	26.6069	553
chr18	43394692	43395091	GSE148515_Galang_2020_GSM4473027_PC_ATAC_seq_rep1_ATACseq_SRR11539111_peak_12305	19	.	2.88516	4.11235	1.93879	333
chr18	43394692	43395091	GSE148515_Galang_2020_GSM4473027_PC_ATAC_seq_rep1_ATACseq_SRR11539111_peak_12305	19	.	2.88516	4.11235	1.93879	333
chr18	43410299	43411268	GSE148515_Galang_2020_GSM4473027_PC_ATAC_seq_rep1_ATACseq_SRR11539111_peak_12306	24	.	3.10709	4.72264	2.49256	892
chr18	43410299	43411268	GSE148515_Galang_2020_GSM4473027_PC_ATAC_seq_rep1_ATACseq_SRR11539111_peak_12306	24	.	3.10709	4.72264	2.49256	892
chr18	43425276	43425875	GSE148515_Galang_2020_GSM4473027_PC_ATAC_seq_rep1_ATACseq_SRR11539111_peak_12307	120	.	5.99225	14.7924	12.0833	314
chr18	43425276	43425892	GSE148515_Galang_2020_GSM4473027_PC_ATAC_seq_rep1_ATACseq_SRR11539111_peak_12307	120	.	5.99225	14.7924	12.0833	314
chr18	43425276	43425892	GSE148515_Galang_2020_GSM4473027_PC_ATAC_seq_rep1_ATACseq_SRR11539111_peak_12307	120	.	5.99225	14.7924	12.0833	314
chr18	43437869	43438459	GSE148515_Galang_2020_GSM4473027_PC_ATAC_seq_rep1_ATACseq_SRR11539111_peak_12308	103	.	5.54838	13.0309	10.3828	315
chr18	43437869	43438465	GSE148515_Galang_2020_GSM4473027_PC_ATAC_seq_rep1_ATACseq_SRR11539111_peak_12308	103	.	5.54838	13.0309	10.3828	315
chr18	43437869	43438691	GSE148515_Galang_2020_GSM4473027_PC_ATAC_seq_rep1_ATACseq_SRR11539111_peak_12308	103	.	5.54838	13.0309	10.3828	315
chr18	44438152	44438776	GSE148515_Galang_2020_GSM4473027_PC_ATAC_seq_rep1_ATACseq_SRR11539111_peak_12310	79	.	4.88258	10.5167	7.96451	1004
chr18	44437656	44438776	GSE148515_Galang_2020_GSM4473027_PC_ATAC_seq_rep1_ATACseq_SRR11539111_peak_12310	79	.	4.88258	10.5167	7.96451	1004
chr18	44437659	44438776	GSE148515_Galang_2020_GSM4473027_PC_ATAC_seq_rep1_ATACseq_SRR11539111_peak_12310	79	.	4.88258	10.5167	7.96451	1004
chr18	44454741	44454777	GSE148515_Galang_2020_GSM4473027_PC_ATAC_seq_rep1_ATACseq_SRR11539111_peak_12311	14	.	2.66322	3.53274	1.4239	91
chr18	44454718	44454777	GSE148515_Galang_2020_GSM4473027_PC_ATAC_seq_rep1_ATACseq_SRR11539111_peak_12311	14	.	2.66322	3.53274	1.4239	91
chr18	44454515	44454777	GSE148515_Galang_2020_GSM4473027_PC_ATAC_seq_rep1_ATACseq_SRR11539111_peak_12311	14	.	2.66322	3.53274	1.4239	91
chr18	44459214	44459600	GSE148515_Galang_2020_GSM4473027_PC_ATAC_seq_rep1_ATACseq_SRR11539111_peak_12312	14	.	2.66322	3.53274	1.4239	325
chr18	44459214	44459600	GSE148515_Galang_2020_GSM4473027_PC_ATAC_seq_rep1_ATACseq_SRR11539111_peak_12312	14	.	2.66322	3.53274	1.4239	325
chr18	44473023	44473411	GSE148515_Galang_2020_GSM4473027_PC_ATAC_seq_rep1_ATACseq_SRR11539111_peak_12313	30	.	3.32903	5.36169	3.08096	138
chr18	44473023	44473411	GSE148515_Galang_2020_GSM4473027_PC_ATAC_seq_rep1_ATACseq_SRR11539111_peak_12313	30	.	3.32903	5.36169	3.08096	138
chr18	44473023	44473411	GSE148515_Galang_2020_GSM4473027_PC_ATAC_seq_rep1_ATACseq_SRR11539111_peak_12313	30	.	3.32903	5.36169	3.08096	138
chr18	44580348	44580523	GSE148515_Galang_2020_GSM4473027_PC_ATAC_seq_rep1_ATACseq_SRR11539111_peak_12314	57	.	4.21677	8.17385	5.72601	197
chr18	44580233	44580523	GSE148515_Galang_2020_GSM4473027_PC_ATAC_seq_rep1_ATACseq_SRR11539111_peak_12314	57	.	4.21677	8.17385	5.72601	197
chr18	44580233	44580523	GSE148515_Galang_2020_GSM4473027_PC_ATAC_seq_rep1_ATACseq_SRR11539111_peak_12314	57	.	4.21677	8.17385	5.72601	197
chr18	44661398	44661546	GSE148515_Galang_2020_GSM4473027_PC_ATAC_seq_rep1_ATACseq_SRR11539111_peak_12316	156	.	6.87999	18.4989	15.6714	616
chr18	44661959	44662629	GSE148515_Galang_2020_GSM4473027_PC_ATAC_seq_rep1_ATACseq_SRR11539111_peak_12316	156	.	6.87999	18.4989	15.6714	616
chr18	44661398	44662629	GSE148515_Galang_2020_GSM4473027_PC_ATAC_seq_rep1_ATACseq_SRR11539111_peak_12316	156	.	6.87999	18.4989	15.6714	616
chr18	44661398	44662629	GSE148515_Galang_2020_GSM4473027_PC_ATAC_seq_rep1_ATACseq_SRR11539111_peak_12316	156	.	6.87999	18.4989	15.6714	616
chr18	44828275	44829052	GSE148515_Galang_2020_GSM4473027_PC_ATAC_seq_rep1_ATACseq_SRR11539111_peak_12317	166	.	7.10193	19.4609	16.6046	328
chr18	44828275	44829052	GSE148515_Galang_2020_GSM4473027_PC_ATAC_seq_rep1_ATACseq_SRR11539111_peak_12317	166	.	7.10193	19.4609	16.6046	328
chr18	44828275	44829052	GSE148515_Galang_2020_GSM4473027_PC_ATAC_seq_rep1_ATACseq_SRR11539111_peak_12317	166	.	7.10193	19.4609	16.6046	328
chr18	45267867	45269755	GSE148515_Galang_2020_GSM4473027_PC_ATAC_seq_rep1_ATACseq_SRR11539111_peak_12318	175	.	7.32387	20.4361	17.551	488
chr18	45267867	45269657	GSE148515_Galang_2020_GSM4473027_PC_ATAC_seq_rep1_ATACseq_SRR11539111_peak_12318	175	.	7.32387	20.4361	17.551	488
chr18	45267867	45269970	GSE148515_Galang_2020_GSM4473027_PC_ATAC_seq_rep1_ATACseq_SRR11539111_peak_12318	175	.	7.32387	20.4361	17.551	488
chr18	45558227	45560356	GSE148515_Galang_2020_GSM4473027_PC_ATAC_seq_rep1_ATACseq_SRR11539111_peak_12319	194	.	7.76774	22.4248	19.4815	757
chr18	45558190	45560458	GSE148515_Galang_2020_GSM4473027_PC_ATAC_seq_rep1_ATACseq_SRR11539111_peak_12319	194	.	7.76774	22.4248	19.4815	757
chr18	45558190	45560458	GSE148515_Galang_2020_GSM4473027_PC_ATAC_seq_rep1_ATACseq_SRR11539111_peak_12319	194	.	7.76774	22.4248	19.4815	757
chr18	45945932	45946393	GSE148515_Galang_2020_GSM4473027_PC_ATAC_seq_rep1_ATACseq_SRR11539111_peak_12321	71	.	4.66064	9.7156	7.19701	183
chr18	45945918	45946393	GSE148515_Galang_2020_GSM4473027_PC_ATAC_seq_rep1_ATACseq_SRR11539111_peak_12321	71	.	4.66064	9.7156	7.19701	183
chr18	46198259	46199563	GSE148515_Galang_2020_GSM4473027_PC_ATAC_seq_rep1_ATACseq_SRR11539111_peak_12323	194	.	7.76774	22.4248	19.4815	725
chr18	46198244	46199563	GSE148515_Galang_2020_GSM4473027_PC_ATAC_seq_rep1_ATACseq_SRR11539111_peak_12323	194	.	7.76774	22.4248	19.4815	725
chr18	46198244	46199563	GSE148515_Galang_2020_GSM4473027_PC_ATAC_seq_rep1_ATACseq_SRR11539111_peak_12323	194	.	7.76774	22.4248	19.4815	725
chr18	46311629	46312139	GSE148515_Galang_2020_GSM4473027_PC_ATAC_seq_rep1_ATACseq_SRR11539111_peak_12324	185	.	7.5458	21.4242	18.5102	283
chr18	46311621	46312175	GSE148515_Galang_2020_GSM4473027_PC_ATAC_seq_rep1_ATACseq_SRR11539111_peak_12324	185	.	7.5458	21.4242	18.5102	283
chr18	46311621	46312175	GSE148515_Galang_2020_GSM4473027_PC_ATAC_seq_rep1_ATACseq_SRR11539111_peak_12324	185	.	7.5458	21.4242	18.5102	283
chr18	46366300	46366614	GSE148515_Galang_2020_GSM4473027_PC_ATAC_seq_rep1_ATACseq_SRR11539111_peak_12325	30	.	3.32903	5.36169	3.08096	15
chr18	46366300	46366686	GSE148515_Galang_2020_GSM4473027_PC_ATAC_seq_rep1_ATACseq_SRR11539111_peak_12325	30	.	3.32903	5.36169	3.08096	15
chr18	46366300	46366686	GSE148515_Galang_2020_GSM4473027_PC_ATAC_seq_rep1_ATACseq_SRR11539111_peak_12325	30	.	3.32903	5.36169	3.08096	15
chr18	46522687	46523067	GSE148515_Galang_2020_GSM4473027_PC_ATAC_seq_rep1_ATACseq_SRR11539111_peak_12326	30	.	3.32903	5.36169	3.08096	218
chr18	46524488	46524705	GSE148515_Galang_2020_GSM4473027_PC_ATAC_seq_rep1_ATACseq_SRR11539111_peak_12327	804	.	19.0864	85.0371	80.4581	1446
chr18	46525031	46526657	GSE148515_Galang_2020_GSM4473027_PC_ATAC_seq_rep1_ATACseq_SRR11539111_peak_12327	804	.	19.0864	85.0371	80.4581	1446
chr18	46524488	46526669	GSE148515_Galang_2020_GSM4473027_PC_ATAC_seq_rep1_ATACseq_SRR11539111_peak_12327	804	.	19.0864	85.0371	80.4581	1446
chr18	46524488	46526669	GSE148515_Galang_2020_GSM4473027_PC_ATAC_seq_rep1_ATACseq_SRR11539111_peak_12327	804	.	19.0864	85.0371	80.4581	1446
chr18	46596859	46598529	GSE148515_Galang_2020_GSM4473027_PC_ATAC_seq_rep1_ATACseq_SRR11539111_peak_12328	568	.	15.0916	60.8487	56.8451	912
chr18	46596820	46598660	GSE148515_Galang_2020_GSM4473027_PC_ATAC_seq_rep1_ATACseq_SRR11539111_peak_12328	568	.	15.0916	60.8487	56.8451	912
chr18	46596820	46598660	GSE148515_Galang_2020_GSM4473027_PC_ATAC_seq_rep1_ATACseq_SRR11539111_peak_12328	568	.	15.0916	60.8487	56.8451	912
chr18	46627117	46627565	GSE148515_Galang_2020_GSM4473027_PC_ATAC_seq_rep1_ATACseq_SRR11539111_peak_12329	112	.	5.77032	13.9036	11.2249	232
chr18	46627117	46627569	GSE148515_Galang_2020_GSM4473027_PC_ATAC_seq_rep1_ATACseq_SRR11539111_peak_12329	112	.	5.77032	13.9036	11.2249	232
chr18	46627117	46627569	GSE148515_Galang_2020_GSM4473027_PC_ATAC_seq_rep1_ATACseq_SRR11539111_peak_12329	112	.	5.77032	13.9036	11.2249	232
chr18	46644501	46644798	GSE148515_Galang_2020_GSM4473027_PC_ATAC_seq_rep1_ATACseq_SRR11539111_peak_12330	50	.	3.99484	7.43517	5.0253	140
chr18	46644501	46644839	GSE148515_Galang_2020_GSM4473027_PC_ATAC_seq_rep1_ATACseq_SRR11539111_peak_12330	50	.	3.99484	7.43517	5.0253	140
chr18	46644501	46644839	GSE148515_Galang_2020_GSM4473027_PC_ATAC_seq_rep1_ATACseq_SRR11539111_peak_12330	50	.	3.99484	7.43517	5.0253	140
chr18	46727845	46728502	GSE148515_Galang_2020_GSM4473027_PC_ATAC_seq_rep1_ATACseq_SRR11539111_peak_12331	37	.	3.55097	6.02778	3.70079	369
chr18	46727572	46728502	GSE148515_Galang_2020_GSM4473027_PC_ATAC_seq_rep1_ATACseq_SRR11539111_peak_12331	37	.	3.55097	6.02778	3.70079	369
chr18	46727530	46728502	GSE148515_Galang_2020_GSM4473027_PC_ATAC_seq_rep1_ATACseq_SRR11539111_peak_12331	37	.	3.55097	6.02778	3.70079	369
chr18	46741230	46743186	GSE148515_Galang_2020_GSM4473027_PC_ATAC_seq_rep1_ATACseq_SRR11539111_peak_12332	470	.	13.3161	50.7297	47.0049	773
chr18	46740904	46743206	GSE148515_Galang_2020_GSM4473027_PC_ATAC_seq_rep1_ATACseq_SRR11539111_peak_12332	470	.	13.3161	50.7297	47.0049	773
chr18	46740904	46743206	GSE148515_Galang_2020_GSM4473027_PC_ATAC_seq_rep1_ATACseq_SRR11539111_peak_12332	470	.	13.3161	50.7297	47.0049	773
chr18	46948479	46949074	GSE148515_Galang_2020_GSM4473027_PC_ATAC_seq_rep1_ATACseq_SRR11539111_peak_12333	87	.	5.10451	11.3368	8.75218	123
chr18	46948443	46949111	GSE148515_Galang_2020_GSM4473027_PC_ATAC_seq_rep1_ATACseq_SRR11539111_peak_12333	87	.	5.10451	11.3368	8.75218	123
chr18	46948443	46949111	GSE148515_Galang_2020_GSM4473027_PC_ATAC_seq_rep1_ATACseq_SRR11539111_peak_12333	87	.	5.10451	11.3368	8.75218	123
chr18	46958562	46959264	GSE148515_Galang_2020_GSM4473027_PC_ATAC_seq_rep1_ATACseq_SRR11539111_peak_12334	266	.	9.32128	29.7522	26.6069	510
chr18	46958562	46959264	GSE148515_Galang_2020_GSM4473027_PC_ATAC_seq_rep1_ATACseq_SRR11539111_peak_12334	266	.	9.32128	29.7522	26.6069	510
chr18	46958562	46959264	GSE148515_Galang_2020_GSM4473027_PC_ATAC_seq_rep1_ATACseq_SRR11539111_peak_12334	266	.	9.32128	29.7522	26.6069	510
chr18	46966958	46967285	GSE148515_Galang_2020_GSM4473027_PC_ATAC_seq_rep1_ATACseq_SRR11539111_peak_12335	24	.	3.10709	4.72264	2.49256	67
chr18	46967211	46967285	GSE148515_Galang_2020_GSM4473027_PC_ATAC_seq_rep1_ATACseq_SRR11539111_peak_12335	24	.	3.10709	4.72264	2.49256	67
chr18	47151507	47151653	GSE148515_Galang_2020_GSM4473027_PC_ATAC_seq_rep1_ATACseq_SRR11539111_peak_12336	30	.	3.32903	5.36169	3.08096	123
chr18	47151507	47151921	GSE148515_Galang_2020_GSM4473027_PC_ATAC_seq_rep1_ATACseq_SRR11539111_peak_12336	30	.	3.32903	5.36169	3.08096	123
chr18	47334203	47334770	GSE148515_Galang_2020_GSM4473027_PC_ATAC_seq_rep1_ATACseq_SRR11539111_peak_12337	50	.	3.99484	7.43517	5.0253	166
chr18	47334203	47334791	GSE148515_Galang_2020_GSM4473027_PC_ATAC_seq_rep1_ATACseq_SRR11539111_peak_12337	50	.	3.99484	7.43517	5.0253	166
chr18	47366423	47367380	GSE148515_Galang_2020_GSM4473027_PC_ATAC_seq_rep1_ATACseq_SRR11539111_peak_12338	112	.	5.77032	13.9036	11.2249	2649
chr18	47367861	47370578	GSE148515_Galang_2020_GSM4473027_PC_ATAC_seq_rep1_ATACseq_SRR11539111_peak_12338	112	.	5.77032	13.9036	11.2249	2649
chr18	47366401	47370781	GSE148515_Galang_2020_GSM4473027_PC_ATAC_seq_rep1_ATACseq_SRR11539111_peak_12338	112	.	5.77032	13.9036	11.2249	2649
chr18	47366386	47370781	GSE148515_Galang_2020_GSM4473027_PC_ATAC_seq_rep1_ATACseq_SRR11539111_peak_12338	112	.	5.77032	13.9036	11.2249	2649
chr18	47453237	47453547	GSE148515_Galang_2020_GSM4473027_PC_ATAC_seq_rep1_ATACseq_SRR11539111_peak_12339	30	.	3.32903	5.36169	3.08096	99
chr18	47453237	47453547	GSE148515_Galang_2020_GSM4473027_PC_ATAC_seq_rep1_ATACseq_SRR11539111_peak_12339	30	.	3.32903	5.36169	3.08096	99
chr18	49755251	49756002	GSE148515_Galang_2020_GSM4473027_PC_ATAC_seq_rep1_ATACseq_SRR11539111_peak_12340	446	.	12.8722	48.2694	44.6131	315
chr18	49755251	49756255	GSE148515_Galang_2020_GSM4473027_PC_ATAC_seq_rep1_ATACseq_SRR11539111_peak_12340	446	.	12.8722	48.2694	44.6131	315
chr18	49755251	49756284	GSE148515_Galang_2020_GSM4473027_PC_ATAC_seq_rep1_ATACseq_SRR11539111_peak_12340	446	.	12.8722	48.2694	44.6131	315
chr18	49771119	49771469	GSE148515_Galang_2020_GSM4473027_PC_ATAC_seq_rep1_ATACseq_SRR11539111_peak_12341	30	.	3.32903	5.36169	3.08096	221
chr18	49771119	49771469	GSE148515_Galang_2020_GSM4473027_PC_ATAC_seq_rep1_ATACseq_SRR11539111_peak_12341	30	.	3.32903	5.36169	3.08096	221
chr18	49832293	49833145	GSE148515_Galang_2020_GSM4473027_PC_ATAC_seq_rep1_ATACseq_SRR11539111_peak_12342	410	.	12.2064	44.6348	41.0803	379
chr18	49832293	49833353	GSE148515_Galang_2020_GSM4473027_PC_ATAC_seq_rep1_ATACseq_SRR11539111_peak_12342	410	.	12.2064	44.6348	41.0803	379
chr18	49832293	49833353	GSE148515_Galang_2020_GSM4473027_PC_ATAC_seq_rep1_ATACseq_SRR11539111_peak_12342	410	.	12.2064	44.6348	41.0803	379
chr18	49979120	49980034	GSE148515_Galang_2020_GSM4473027_PC_ATAC_seq_rep1_ATACseq_SRR11539111_peak_12343	531	.	14.4258	57.0039	53.106	300
chr18	49979120	49980315	GSE148515_Galang_2020_GSM4473027_PC_ATAC_seq_rep1_ATACseq_SRR11539111_peak_12343	531	.	14.4258	57.0039	53.106	300
chr18	49979120	49980315	GSE148515_Galang_2020_GSM4473027_PC_ATAC_seq_rep1_ATACseq_SRR11539111_peak_12343	531	.	14.4258	57.0039	53.106	300
chr18	50032565	50032920	GSE148515_Galang_2020_GSM4473027_PC_ATAC_seq_rep1_ATACseq_SRR11539111_peak_12344	30	.	3.32903	5.36169	3.08096	341
chr18	50053372	50053694	GSE148515_Galang_2020_GSM4473027_PC_ATAC_seq_rep1_ATACseq_SRR11539111_peak_12345	79	.	4.88258	10.5167	7.96451	168
chr18	50053314	50053743	GSE148515_Galang_2020_GSM4473027_PC_ATAC_seq_rep1_ATACseq_SRR11539111_peak_12345	79	.	4.88258	10.5167	7.96451	168
chr18	50053314	50053743	GSE148515_Galang_2020_GSM4473027_PC_ATAC_seq_rep1_ATACseq_SRR11539111_peak_12345	79	.	4.88258	10.5167	7.96451	168
chr18	50127603	50127808	GSE148515_Galang_2020_GSM4473027_PC_ATAC_seq_rep1_ATACseq_SRR11539111_peak_12346	37	.	3.55097	6.02778	3.70079	309
chr18	50127658	50127808	GSE148515_Galang_2020_GSM4473027_PC_ATAC_seq_rep1_ATACseq_SRR11539111_peak_12346	37	.	3.55097	6.02778	3.70079	309
chr18	50128211	50128519	GSE148515_Galang_2020_GSM4473027_PC_ATAC_seq_rep1_ATACseq_SRR11539111_peak_12347	95	.	5.32645	12.1751	9.5586	189
chr18	50128154	50128773	GSE148515_Galang_2020_GSM4473027_PC_ATAC_seq_rep1_ATACseq_SRR11539111_peak_12347	95	.	5.32645	12.1751	9.5586	189
chr18	50128154	50128773	GSE148515_Galang_2020_GSM4473027_PC_ATAC_seq_rep1_ATACseq_SRR11539111_peak_12347	95	.	5.32645	12.1751	9.5586	189
chr18	51117760	51118420	GSE148515_Galang_2020_GSM4473027_PC_ATAC_seq_rep1_ATACseq_SRR11539111_peak_12348	24	.	3.10709	4.72264	2.49256	28
chr18	51117638	51118186	GSE148515_Galang_2020_GSM4473027_PC_ATAC_seq_rep1_ATACseq_SRR11539111_peak_12348	24	.	3.10709	4.72264	2.49256	28
chr18	51117638	51118097	GSE148515_Galang_2020_GSM4473027_PC_ATAC_seq_rep1_ATACseq_SRR11539111_peak_12348	24	.	3.10709	4.72264	2.49256	28
chr18	52465519	52466064	GSE148515_Galang_2020_GSM4473027_PC_ATAC_seq_rep1_ATACseq_SRR11539111_peak_12349	255	.	9.09935	28.6729	25.5568	215
chr18	52465519	52466215	GSE148515_Galang_2020_GSM4473027_PC_ATAC_seq_rep1_ATACseq_SRR11539111_peak_12349	255	.	9.09935	28.6729	25.5568	215
chr18	52465519	52466215	GSE148515_Galang_2020_GSM4473027_PC_ATAC_seq_rep1_ATACseq_SRR11539111_peak_12349	255	.	9.09935	28.6729	25.5568	215
chr18	52529168	52529439	GSE148515_Galang_2020_GSM4473027_PC_ATAC_seq_rep1_ATACseq_SRR11539111_peak_12350	30	.	3.32903	5.36169	3.08096	131
chr18	52529168	52529572	GSE148515_Galang_2020_GSM4473027_PC_ATAC_seq_rep1_ATACseq_SRR11539111_peak_12350	30	.	3.32903	5.36169	3.08096	131
chr18	52529168	52529572	GSE148515_Galang_2020_GSM4473027_PC_ATAC_seq_rep1_ATACseq_SRR11539111_peak_12350	30	.	3.32903	5.36169	3.08096	131
chr18	52749971	52750507	GSE148515_Galang_2020_GSM4473027_PC_ATAC_seq_rep1_ATACseq_SRR11539111_peak_12351	71	.	4.66064	9.7156	7.19701	290
chr18	52749971	52750368	GSE148515_Galang_2020_GSM4473027_PC_ATAC_seq_rep1_ATACseq_SRR11539111_peak_12351	71	.	4.66064	9.7156	7.19701	290
chr18	52767937	52768970	GSE148515_Galang_2020_GSM4473027_PC_ATAC_seq_rep1_ATACseq_SRR11539111_peak_12352	79	.	4.88258	10.5167	7.96451	767
chr18	52767739	52768992	GSE148515_Galang_2020_GSM4473027_PC_ATAC_seq_rep1_ATACseq_SRR11539111_peak_12352	79	.	4.88258	10.5167	7.96451	767
chr18	52767799	52768941	GSE148515_Galang_2020_GSM4473027_PC_ATAC_seq_rep1_ATACseq_SRR11539111_peak_12352	79	.	4.88258	10.5167	7.96451	767
chr18	52907917	52908430	GSE148515_Galang_2020_GSM4473027_PC_ATAC_seq_rep1_ATACseq_SRR11539111_peak_12353	50	.	3.99484	7.43517	5.0253	41
chr18	52907917	52908552	GSE148515_Galang_2020_GSM4473027_PC_ATAC_seq_rep1_ATACseq_SRR11539111_peak_12353	50	.	3.99484	7.43517	5.0253	41
chr18	52907917	52908552	GSE148515_Galang_2020_GSM4473027_PC_ATAC_seq_rep1_ATACseq_SRR11539111_peak_12353	50	.	3.99484	7.43517	5.0253	41
chr18	52941728	52942475	GSE148515_Galang_2020_GSM4473027_PC_ATAC_seq_rep1_ATACseq_SRR11539111_peak_12354	129	.	6.21419	15.6969	12.9578	454
chr18	52941728	52942559	GSE148515_Galang_2020_GSM4473027_PC_ATAC_seq_rep1_ATACseq_SRR11539111_peak_12354	129	.	6.21419	15.6969	12.9578	454
chr18	52941728	52942734	GSE148515_Galang_2020_GSM4473027_PC_ATAC_seq_rep1_ATACseq_SRR11539111_peak_12354	129	.	6.21419	15.6969	12.9578	454
chr18	53176065	53176929	GSE148515_Galang_2020_GSM4473027_PC_ATAC_seq_rep1_ATACseq_SRR11539111_peak_12355	342	.	10.8748	37.5805	34.2206	364
chr18	53176065	53176951	GSE148515_Galang_2020_GSM4473027_PC_ATAC_seq_rep1_ATACseq_SRR11539111_peak_12355	342	.	10.8748	37.5805	34.2206	364
chr18	53176065	53176951	GSE148515_Galang_2020_GSM4473027_PC_ATAC_seq_rep1_ATACseq_SRR11539111_peak_12355	342	.	10.8748	37.5805	34.2206	364
chr18	53238354	53238571	GSE148515_Galang_2020_GSM4473027_PC_ATAC_seq_rep1_ATACseq_SRR11539111_peak_12356	50	.	3.99484	7.43517	5.0253	219
chr18	53238354	53238690	GSE148515_Galang_2020_GSM4473027_PC_ATAC_seq_rep1_ATACseq_SRR11539111_peak_12356	50	.	3.99484	7.43517	5.0253	219
chr18	53245220	53246005	GSE148515_Galang_2020_GSM4473027_PC_ATAC_seq_rep1_ATACseq_SRR11539111_peak_12357	204	.	7.98967	23.4376	20.4655	466
chr18	53245220	53246042	GSE148515_Galang_2020_GSM4473027_PC_ATAC_seq_rep1_ATACseq_SRR11539111_peak_12357	204	.	7.98967	23.4376	20.4655	466
chr18	53245220	53246042	GSE148515_Galang_2020_GSM4473027_PC_ATAC_seq_rep1_ATACseq_SRR11539111_peak_12357	204	.	7.98967	23.4376	20.4655	466
chr18	53417544	53418182	GSE148515_Galang_2020_GSM4473027_PC_ATAC_seq_rep1_ATACseq_SRR11539111_peak_12358	194	.	7.76774	22.4248	19.4815	592
chr18	53417544	53418385	GSE148515_Galang_2020_GSM4473027_PC_ATAC_seq_rep1_ATACseq_SRR11539111_peak_12358	194	.	7.76774	22.4248	19.4815	592
chr18	53417544	53418423	GSE148515_Galang_2020_GSM4473027_PC_ATAC_seq_rep1_ATACseq_SRR11539111_peak_12358	194	.	7.76774	22.4248	19.4815	592
chr18	53463299	53465243	GSE148515_Galang_2020_GSM4473027_PC_ATAC_seq_rep1_ATACseq_SRR11539111_peak_12360	112	.	5.77032	13.9036	11.2249	1246
chr18	53462674	53465441	GSE148515_Galang_2020_GSM4473027_PC_ATAC_seq_rep1_ATACseq_SRR11539111_peak_12360	112	.	5.77032	13.9036	11.2249	1246
chr18	53462674	53465441	GSE148515_Galang_2020_GSM4473027_PC_ATAC_seq_rep1_ATACseq_SRR11539111_peak_12360	112	.	5.77032	13.9036	11.2249	1246
chr18	53648202	53648503	GSE148515_Galang_2020_GSM4473027_PC_ATAC_seq_rep1_ATACseq_SRR11539111_peak_12361	43	.	3.7729	6.7194	4.34939	69
chr18	53648202	53648551	GSE148515_Galang_2020_GSM4473027_PC_ATAC_seq_rep1_ATACseq_SRR11539111_peak_12361	43	.	3.7729	6.7194	4.34939	69
chr18	53648202	53648551	GSE148515_Galang_2020_GSM4473027_PC_ATAC_seq_rep1_ATACseq_SRR11539111_peak_12361	43	.	3.7729	6.7194	4.34939	69
chr18	53649879	53650046	GSE148515_Galang_2020_GSM4473027_PC_ATAC_seq_rep1_ATACseq_SRR11539111_peak_12362	30	.	3.32903	5.36169	3.08096	40
chr18	53649683	53650046	GSE148515_Galang_2020_GSM4473027_PC_ATAC_seq_rep1_ATACseq_SRR11539111_peak_12362	30	.	3.32903	5.36169	3.08096	40
chr18	53649683	53650046	GSE148515_Galang_2020_GSM4473027_PC_ATAC_seq_rep1_ATACseq_SRR11539111_peak_12362	30	.	3.32903	5.36169	3.08096	40
chr18	53744057	53745437	GSE148515_Galang_2020_GSM4473027_PC_ATAC_seq_rep1_ATACseq_SRR11539111_peak_12363	410	.	12.2064	44.6348	41.0803	892
chr18	53743730	53745437	GSE148515_Galang_2020_GSM4473027_PC_ATAC_seq_rep1_ATACseq_SRR11539111_peak_12363	410	.	12.2064	44.6348	41.0803	892
chr18	53743730	53745437	GSE148515_Galang_2020_GSM4473027_PC_ATAC_seq_rep1_ATACseq_SRR11539111_peak_12363	410	.	12.2064	44.6348	41.0803	892
chr18	53861587	53862925	GSE148515_Galang_2020_GSM4473027_PC_ATAC_seq_rep1_ATACseq_SRR11539111_peak_12364	224	.	8.43354	25.4983	22.4686	461
chr18	53861571	53863161	GSE148515_Galang_2020_GSM4473027_PC_ATAC_seq_rep1_ATACseq_SRR11539111_peak_12364	224	.	8.43354	25.4983	22.4686	461
chr18	53861571	53863177	GSE148515_Galang_2020_GSM4473027_PC_ATAC_seq_rep1_ATACseq_SRR11539111_peak_12364	224	.	8.43354	25.4983	22.4686	461
chr18	54476327	54477117	GSE148515_Galang_2020_GSM4473027_PC_ATAC_seq_rep1_ATACseq_SRR11539111_peak_12365	43	.	3.7729	6.7194	4.34939	698
chr18	54476327	54477117	GSE148515_Galang_2020_GSM4473027_PC_ATAC_seq_rep1_ATACseq_SRR11539111_peak_12365	43	.	3.7729	6.7194	4.34939	698
chr18	54544183	54544226	GSE148515_Galang_2020_GSM4473027_PC_ATAC_seq_rep1_ATACseq_SRR11539111_peak_12366	37	.	3.55097	6.02778	3.70079	34
chr18	54544183	54544520	GSE148515_Galang_2020_GSM4473027_PC_ATAC_seq_rep1_ATACseq_SRR11539111_peak_12366	37	.	3.55097	6.02778	3.70079	34
chr18	54757407	54757881	GSE148515_Galang_2020_GSM4473027_PC_ATAC_seq_rep1_ATACseq_SRR11539111_peak_12367	37	.	3.55097	6.02778	3.70079	432
chr18	54757407	54757881	GSE148515_Galang_2020_GSM4473027_PC_ATAC_seq_rep1_ATACseq_SRR11539111_peak_12367	37	.	3.55097	6.02778	3.70079	432
chr18	54807776	54808211	GSE148515_Galang_2020_GSM4473027_PC_ATAC_seq_rep1_ATACseq_SRR11539111_peak_12368	19	.	2.88516	4.11235	1.93879	373
chr18	54807776	54808211	GSE148515_Galang_2020_GSM4473027_PC_ATAC_seq_rep1_ATACseq_SRR11539111_peak_12368	19	.	2.88516	4.11235	1.93879	373
chr18	54901998	54902562	GSE148515_Galang_2020_GSM4473027_PC_ATAC_seq_rep1_ATACseq_SRR11539111_peak_12369	79	.	4.88258	10.5167	7.96451	698
chr18	54901435	54902562	GSE148515_Galang_2020_GSM4473027_PC_ATAC_seq_rep1_ATACseq_SRR11539111_peak_12369	79	.	4.88258	10.5167	7.96451	698
chr18	54901435	54902562	GSE148515_Galang_2020_GSM4473027_PC_ATAC_seq_rep1_ATACseq_SRR11539111_peak_12369	79	.	4.88258	10.5167	7.96451	698
chr18	54908375	54908801	GSE148515_Galang_2020_GSM4473027_PC_ATAC_seq_rep1_ATACseq_SRR11539111_peak_12370	43	.	3.7729	6.7194	4.34939	679
chr18	54908145	54909049	GSE148515_Galang_2020_GSM4473027_PC_ATAC_seq_rep1_ATACseq_SRR11539111_peak_12370	43	.	3.7729	6.7194	4.34939	679
chr18	54908145	54909197	GSE148515_Galang_2020_GSM4473027_PC_ATAC_seq_rep1_ATACseq_SRR11539111_peak_12370	43	.	3.7729	6.7194	4.34939	679
chr18	54952263	54952578	GSE148515_Galang_2020_GSM4473027_PC_ATAC_seq_rep1_ATACseq_SRR11539111_peak_12371	57	.	4.21677	8.17385	5.72601	364
chr18	54952042	54953016	GSE148515_Galang_2020_GSM4473027_PC_ATAC_seq_rep1_ATACseq_SRR11539111_peak_12371	57	.	4.21677	8.17385	5.72601	364
chr18	54952042	54953016	GSE148515_Galang_2020_GSM4473027_PC_ATAC_seq_rep1_ATACseq_SRR11539111_peak_12371	57	.	4.21677	8.17385	5.72601	364
chr18	54956827	54957916	GSE148515_Galang_2020_GSM4473027_PC_ATAC_seq_rep1_ATACseq_SRR11539111_peak_12372	43	.	3.7729	6.7194	4.34939	509
chr18	54956827	54957743	GSE148515_Galang_2020_GSM4473027_PC_ATAC_seq_rep1_ATACseq_SRR11539111_peak_12372	43	.	3.7729	6.7194	4.34939	509
chr18	54956827	54958240	GSE148515_Galang_2020_GSM4473027_PC_ATAC_seq_rep1_ATACseq_SRR11539111_peak_12372	43	.	3.7729	6.7194	4.34939	509
chr18	54985544	54986795	GSE148515_Galang_2020_GSM4473027_PC_ATAC_seq_rep1_ATACseq_SRR11539111_peak_12373	129	.	6.21419	15.6969	12.9578	543
chr18	54987805	54988310	GSE148515_Galang_2020_GSM4473027_PC_ATAC_seq_rep1_ATACseq_SRR11539111_peak_12373	129	.	6.21419	15.6969	12.9578	543
chr18	54985296	54988561	GSE148515_Galang_2020_GSM4473027_PC_ATAC_seq_rep1_ATACseq_SRR11539111_peak_12373	129	.	6.21419	15.6969	12.9578	543
chr18	54985296	54988561	GSE148515_Galang_2020_GSM4473027_PC_ATAC_seq_rep1_ATACseq_SRR11539111_peak_12373	129	.	6.21419	15.6969	12.9578	543
chr18	54990059	54993133	GSE148515_Galang_2020_GSM4473027_PC_ATAC_seq_rep1_ATACseq_SRR11539111_peak_12374	214	.	8.21161	24.4622	21.4613	1567
chr18	54989679	54993133	GSE148515_Galang_2020_GSM4473027_PC_ATAC_seq_rep1_ATACseq_SRR11539111_peak_12374	214	.	8.21161	24.4622	21.4613	1567
chr18	54989679	54993133	GSE148515_Galang_2020_GSM4473027_PC_ATAC_seq_rep1_ATACseq_SRR11539111_peak_12374	214	.	8.21161	24.4622	21.4613	1567
chr18	55133527	55134837	GSE148515_Galang_2020_GSM4473027_PC_ATAC_seq_rep1_ATACseq_SRR11539111_peak_12375	410	.	12.2064	44.6348	41.0803	798
chr18	55133460	55134824	GSE148515_Galang_2020_GSM4473027_PC_ATAC_seq_rep1_ATACseq_SRR11539111_peak_12375	410	.	12.2064	44.6348	41.0803	798
chr18	55133460	55134852	GSE148515_Galang_2020_GSM4473027_PC_ATAC_seq_rep1_ATACseq_SRR11539111_peak_12375	410	.	12.2064	44.6348	41.0803	798
chr18	55136308	55136548	GSE148515_Galang_2020_GSM4473027_PC_ATAC_seq_rep1_ATACseq_SRR11539111_peak_12376	37	.	3.55097	6.02778	3.70079	200
chr18	55136291	55136548	GSE148515_Galang_2020_GSM4473027_PC_ATAC_seq_rep1_ATACseq_SRR11539111_peak_12376	37	.	3.55097	6.02778	3.70079	200
chr18	55136291	55136548	GSE148515_Galang_2020_GSM4473027_PC_ATAC_seq_rep1_ATACseq_SRR11539111_peak_12376	37	.	3.55097	6.02778	3.70079	200
chr18	55150636	55151674	GSE148515_Galang_2020_GSM4473027_PC_ATAC_seq_rep1_ATACseq_SRR11539111_peak_12377	245	.	8.87741	27.6039	24.5172	788
chr18	55150514	55151628	GSE148515_Galang_2020_GSM4473027_PC_ATAC_seq_rep1_ATACseq_SRR11539111_peak_12377	245	.	8.87741	27.6039	24.5172	788
chr18	55150526	55152004	GSE148515_Galang_2020_GSM4473027_PC_ATAC_seq_rep1_ATACseq_SRR11539111_peak_12377	245	.	8.87741	27.6039	24.5172	788
chr18	55248160	55248415	GSE148515_Galang_2020_GSM4473027_PC_ATAC_seq_rep1_ATACseq_SRR11539111_peak_12378	19	.	2.88516	4.11235	1.93879	55
chr18	55248229	55248415	GSE148515_Galang_2020_GSM4473027_PC_ATAC_seq_rep1_ATACseq_SRR11539111_peak_12378	19	.	2.88516	4.11235	1.93879	55
chr18	55252135	55252485	GSE148515_Galang_2020_GSM4473027_PC_ATAC_seq_rep1_ATACseq_SRR11539111_peak_12379	64	.	4.43871	8.93433	6.45035	143
chr18	55252135	55252485	GSE148515_Galang_2020_GSM4473027_PC_ATAC_seq_rep1_ATACseq_SRR11539111_peak_12379	64	.	4.43871	8.93433	6.45035	143
chr18	55252135	55252592	GSE148515_Galang_2020_GSM4473027_PC_ATAC_seq_rep1_ATACseq_SRR11539111_peak_12379	64	.	4.43871	8.93433	6.45035	143
chr18	55258492	55259008	GSE148515_Galang_2020_GSM4473027_PC_ATAC_seq_rep1_ATACseq_SRR11539111_peak_12380	71	.	4.66064	9.7156	7.19701	195
chr18	55258492	55259008	GSE148515_Galang_2020_GSM4473027_PC_ATAC_seq_rep1_ATACseq_SRR11539111_peak_12380	71	.	4.66064	9.7156	7.19701	195
chr18	55258492	55259008	GSE148515_Galang_2020_GSM4473027_PC_ATAC_seq_rep1_ATACseq_SRR11539111_peak_12380	71	.	4.66064	9.7156	7.19701	195
chr18	55364552	55364940	GSE148515_Galang_2020_GSM4473027_PC_ATAC_seq_rep1_ATACseq_SRR11539111_peak_12381	50	.	3.99484	7.43517	5.0253	129
chr18	55364497	55364940	GSE148515_Galang_2020_GSM4473027_PC_ATAC_seq_rep1_ATACseq_SRR11539111_peak_12381	50	.	3.99484	7.43517	5.0253	129
chr18	55364497	55364940	GSE148515_Galang_2020_GSM4473027_PC_ATAC_seq_rep1_ATACseq_SRR11539111_peak_12381	50	.	3.99484	7.43517	5.0253	129
chr18	55375684	55376094	GSE148515_Galang_2020_GSM4473027_PC_ATAC_seq_rep1_ATACseq_SRR11539111_peak_12382	87	.	5.10451	11.3368	8.75218	429
chr18	55375468	55376094	GSE148515_Galang_2020_GSM4473027_PC_ATAC_seq_rep1_ATACseq_SRR11539111_peak_12382	87	.	5.10451	11.3368	8.75218	429
chr18	55375453	55376094	GSE148515_Galang_2020_GSM4473027_PC_ATAC_seq_rep1_ATACseq_SRR11539111_peak_12382	87	.	5.10451	11.3368	8.75218	429
chr18	55548635	55549377	GSE148515_Galang_2020_GSM4473027_PC_ATAC_seq_rep1_ATACseq_SRR11539111_peak_12383	43	.	3.7729	6.7194	4.34939	382
chr18	55548541	55549232	GSE148515_Galang_2020_GSM4473027_PC_ATAC_seq_rep1_ATACseq_SRR11539111_peak_12383	43	.	3.7729	6.7194	4.34939	382
chr18	55815981	55816550	GSE148515_Galang_2020_GSM4473027_PC_ATAC_seq_rep1_ATACseq_SRR11539111_peak_12384	57	.	4.21677	8.17385	5.72601	248
chr18	55815981	55816550	GSE148515_Galang_2020_GSM4473027_PC_ATAC_seq_rep1_ATACseq_SRR11539111_peak_12384	57	.	4.21677	8.17385	5.72601	248
chr18	56061359	56061726	GSE148515_Galang_2020_GSM4473027_PC_ATAC_seq_rep1_ATACseq_SRR11539111_peak_12385	30	.	3.32903	5.36169	3.08096	55
chr18	56061359	56061743	GSE148515_Galang_2020_GSM4473027_PC_ATAC_seq_rep1_ATACseq_SRR11539111_peak_12385	30	.	3.32903	5.36169	3.08096	55
chr18	56431443	56432499	GSE148515_Galang_2020_GSM4473027_PC_ATAC_seq_rep1_ATACseq_SRR11539111_peak_12386	245	.	8.87741	27.6039	24.5172	648
chr18	56431443	56432758	GSE148515_Galang_2020_GSM4473027_PC_ATAC_seq_rep1_ATACseq_SRR11539111_peak_12386	245	.	8.87741	27.6039	24.5172	648
chr18	56431443	56432758	GSE148515_Galang_2020_GSM4473027_PC_ATAC_seq_rep1_ATACseq_SRR11539111_peak_12386	245	.	8.87741	27.6039	24.5172	648
chr18	56562030	56562820	GSE148515_Galang_2020_GSM4473027_PC_ATAC_seq_rep1_ATACseq_SRR11539111_peak_12387	166	.	7.10193	19.4609	16.6046	728
chr18	56561832	56563108	GSE148515_Galang_2020_GSM4473027_PC_ATAC_seq_rep1_ATACseq_SRR11539111_peak_12387	166	.	7.10193	19.4609	16.6046	728
chr18	56561832	56563108	GSE148515_Galang_2020_GSM4473027_PC_ATAC_seq_rep1_ATACseq_SRR11539111_peak_12387	166	.	7.10193	19.4609	16.6046	728
chr18	56572582	56573469	GSE148515_Galang_2020_GSM4473027_PC_ATAC_seq_rep1_ATACseq_SRR11539111_peak_12388	234	.	8.65548	26.5456	23.4871	743
chr18	56572277	56573800	GSE148515_Galang_2020_GSM4473027_PC_ATAC_seq_rep1_ATACseq_SRR11539111_peak_12388	234	.	8.65548	26.5456	23.4871	743
chr18	56572277	56573800	GSE148515_Galang_2020_GSM4473027_PC_ATAC_seq_rep1_ATACseq_SRR11539111_peak_12388	234	.	8.65548	26.5456	23.4871	743
chr18	56622428	56622437	GSE148515_Galang_2020_GSM4473027_PC_ATAC_seq_rep1_ATACseq_SRR11539111_peak_12389	57	.	4.21677	8.17385	5.72601	66
chr18	56622428	56622776	GSE148515_Galang_2020_GSM4473027_PC_ATAC_seq_rep1_ATACseq_SRR11539111_peak_12389	57	.	4.21677	8.17385	5.72601	66
chr18	56622428	56622776	GSE148515_Galang_2020_GSM4473027_PC_ATAC_seq_rep1_ATACseq_SRR11539111_peak_12389	57	.	4.21677	8.17385	5.72601	66
chr18	56678462	56679001	GSE148515_Galang_2020_GSM4473027_PC_ATAC_seq_rep1_ATACseq_SRR11539111_peak_12390	79	.	4.88258	10.5167	7.96451	403
chr18	56678341	56679001	GSE148515_Galang_2020_GSM4473027_PC_ATAC_seq_rep1_ATACseq_SRR11539111_peak_12390	79	.	4.88258	10.5167	7.96451	403
chr18	56678341	56679001	GSE148515_Galang_2020_GSM4473027_PC_ATAC_seq_rep1_ATACseq_SRR11539111_peak_12390	79	.	4.88258	10.5167	7.96451	403
chr18	56683055	56683768	GSE148515_Galang_2020_GSM4473027_PC_ATAC_seq_rep1_ATACseq_SRR11539111_peak_12391	30	.	3.32903	5.36169	3.08096	434
chr18	56683055	56683768	GSE148515_Galang_2020_GSM4473027_PC_ATAC_seq_rep1_ATACseq_SRR11539111_peak_12391	30	.	3.32903	5.36169	3.08096	434
chr18	56707011	56709909	GSE148515_Galang_2020_GSM4473027_PC_ATAC_seq_rep1_ATACseq_SRR11539111_peak_12393	568	.	15.0916	60.8487	56.8451	624
chr18	56707011	56710038	GSE148515_Galang_2020_GSM4473027_PC_ATAC_seq_rep1_ATACseq_SRR11539111_peak_12393	568	.	15.0916	60.8487	56.8451	624
chr18	56707011	56710055	GSE148515_Galang_2020_GSM4473027_PC_ATAC_seq_rep1_ATACseq_SRR11539111_peak_12393	568	.	15.0916	60.8487	56.8451	624
chr18	56718639	56718896	GSE148515_Galang_2020_GSM4473027_PC_ATAC_seq_rep1_ATACseq_SRR11539111_peak_12394	19	.	2.88516	4.11235	1.93879	146
chr18	56756743	56756756	GSE148515_Galang_2020_GSM4473027_PC_ATAC_seq_rep1_ATACseq_SRR11539111_peak_12395	37	.	3.55097	6.02778	3.70079	167
chr18	56756743	56756918	GSE148515_Galang_2020_GSM4473027_PC_ATAC_seq_rep1_ATACseq_SRR11539111_peak_12395	37	.	3.55097	6.02778	3.70079	167
chr18	56814091	56814531	GSE148515_Galang_2020_GSM4473027_PC_ATAC_seq_rep1_ATACseq_SRR11539111_peak_12397	71	.	4.66064	9.7156	7.19701	282
chr18	56814091	56814561	GSE148515_Galang_2020_GSM4473027_PC_ATAC_seq_rep1_ATACseq_SRR11539111_peak_12397	71	.	4.66064	9.7156	7.19701	282
chr18	56814091	56814561	GSE148515_Galang_2020_GSM4473027_PC_ATAC_seq_rep1_ATACseq_SRR11539111_peak_12397	71	.	4.66064	9.7156	7.19701	282
chr18	56924881	56926230	GSE148515_Galang_2020_GSM4473027_PC_ATAC_seq_rep1_ATACseq_SRR11539111_peak_12398	684	.	17.089	72.7157	68.4046	758
chr18	56924881	56926423	GSE148515_Galang_2020_GSM4473027_PC_ATAC_seq_rep1_ATACseq_SRR11539111_peak_12398	684	.	17.089	72.7157	68.4046	758
chr18	56924881	56926444	GSE148515_Galang_2020_GSM4473027_PC_ATAC_seq_rep1_ATACseq_SRR11539111_peak_12398	684	.	17.089	72.7157	68.4046	758
chr18	57085661	57086077	GSE148515_Galang_2020_GSM4473027_PC_ATAC_seq_rep1_ATACseq_SRR11539111_peak_12399	43	.	3.7729	6.7194	4.34939	74
chr18	57085661	57085787	GSE148515_Galang_2020_GSM4473027_PC_ATAC_seq_rep1_ATACseq_SRR11539111_peak_12399	43	.	3.7729	6.7194	4.34939	74
chr18	57085661	57086101	GSE148515_Galang_2020_GSM4473027_PC_ATAC_seq_rep1_ATACseq_SRR11539111_peak_12399	43	.	3.7729	6.7194	4.34939	74
chr18	57132877	57133023	GSE148515_Galang_2020_GSM4473027_PC_ATAC_seq_rep1_ATACseq_SRR11539111_peak_12400	43	.	3.7729	6.7194	4.34939	255
chr18	57132814	57133023	GSE148515_Galang_2020_GSM4473027_PC_ATAC_seq_rep1_ATACseq_SRR11539111_peak_12400	43	.	3.7729	6.7194	4.34939	255
chr18	57132794	57133023	GSE148515_Galang_2020_GSM4473027_PC_ATAC_seq_rep1_ATACseq_SRR11539111_peak_12400	43	.	3.7729	6.7194	4.34939	255
chr18	57354520	57355490	GSE148515_Galang_2020_GSM4473027_PC_ATAC_seq_rep1_ATACseq_SRR11539111_peak_12402	387	.	11.7626	42.2505	38.7619	258
chr18	57354520	57355490	GSE148515_Galang_2020_GSM4473027_PC_ATAC_seq_rep1_ATACseq_SRR11539111_peak_12402	387	.	11.7626	42.2505	38.7619	258
chr18	57354520	57355490	GSE148515_Galang_2020_GSM4473027_PC_ATAC_seq_rep1_ATACseq_SRR11539111_peak_12402	387	.	11.7626	42.2505	38.7619	258
chr18	57878049	57879741	GSE148515_Galang_2020_GSM4473027_PC_ATAC_seq_rep1_ATACseq_SRR11539111_peak_12403	309	.	10.209	34.1692	30.903	516
chr18	57878049	57879643	GSE148515_Galang_2020_GSM4473027_PC_ATAC_seq_rep1_ATACseq_SRR11539111_peak_12403	309	.	10.209	34.1692	30.903	516
chr18	57878049	57879741	GSE148515_Galang_2020_GSM4473027_PC_ATAC_seq_rep1_ATACseq_SRR11539111_peak_12403	309	.	10.209	34.1692	30.903	516
chr18	57990392	57990662	GSE148515_Galang_2020_GSM4473027_PC_ATAC_seq_rep1_ATACseq_SRR11539111_peak_12404	57	.	4.21677	8.17385	5.72601	483
chr18	57990071	57990662	GSE148515_Galang_2020_GSM4473027_PC_ATAC_seq_rep1_ATACseq_SRR11539111_peak_12404	57	.	4.21677	8.17385	5.72601	483
chr18	57990060	57990662	GSE148515_Galang_2020_GSM4473027_PC_ATAC_seq_rep1_ATACseq_SRR11539111_peak_12404	57	.	4.21677	8.17385	5.72601	483
chr18	58159011	58159318	GSE148515_Galang_2020_GSM4473027_PC_ATAC_seq_rep1_ATACseq_SRR11539111_peak_12405	19	.	2.88516	4.11235	1.93879	194
chr18	58158961	58159318	GSE148515_Galang_2020_GSM4473027_PC_ATAC_seq_rep1_ATACseq_SRR11539111_peak_12405	19	.	2.88516	4.11235	1.93879	194
chr18	58161604	58163170	GSE148515_Galang_2020_GSM4473027_PC_ATAC_seq_rep1_ATACseq_SRR11539111_peak_12406	156	.	6.87999	18.4989	15.6714	556
chr18	58161604	58163531	GSE148515_Galang_2020_GSM4473027_PC_ATAC_seq_rep1_ATACseq_SRR11539111_peak_12406	156	.	6.87999	18.4989	15.6714	556
chr18	58161604	58163531	GSE148515_Galang_2020_GSM4473027_PC_ATAC_seq_rep1_ATACseq_SRR11539111_peak_12406	156	.	6.87999	18.4989	15.6714	556
chr18	58206785	58211252	GSE148515_Galang_2020_GSM4473027_PC_ATAC_seq_rep1_ATACseq_SRR11539111_peak_12407	287	.	9.76515	31.9413	28.7363	3762
chr18	58206712	58211252	GSE148515_Galang_2020_GSM4473027_PC_ATAC_seq_rep1_ATACseq_SRR11539111_peak_12407	287	.	9.76515	31.9413	28.7363	3762
chr18	58206712	58211252	GSE148515_Galang_2020_GSM4473027_PC_ATAC_seq_rep1_ATACseq_SRR11539111_peak_12407	287	.	9.76515	31.9413	28.7363	3762
chr18	58659289	58660587	GSE148515_Galang_2020_GSM4473027_PC_ATAC_seq_rep1_ATACseq_SRR11539111_peak_12408	194	.	7.76774	22.4248	19.4815	351
chr18	58659144	58660629	GSE148515_Galang_2020_GSM4473027_PC_ATAC_seq_rep1_ATACseq_SRR11539111_peak_12408	194	.	7.76774	22.4248	19.4815	351
chr18	58659144	58660629	GSE148515_Galang_2020_GSM4473027_PC_ATAC_seq_rep1_ATACseq_SRR11539111_peak_12408	194	.	7.76774	22.4248	19.4815	351
chr18	58665257	58665345	GSE148515_Galang_2020_GSM4473027_PC_ATAC_seq_rep1_ATACseq_SRR11539111_peak_12409	43	.	3.7729	6.7194	4.34939	238
chr18	58665257	58665567	GSE148515_Galang_2020_GSM4473027_PC_ATAC_seq_rep1_ATACseq_SRR11539111_peak_12409	43	.	3.7729	6.7194	4.34939	238
chr18	58665257	58665546	GSE148515_Galang_2020_GSM4473027_PC_ATAC_seq_rep1_ATACseq_SRR11539111_peak_12409	43	.	3.7729	6.7194	4.34939	238
chr18	58711590	58711921	GSE148515_Galang_2020_GSM4473027_PC_ATAC_seq_rep1_ATACseq_SRR11539111_peak_12411	30	.	3.32903	5.36169	3.08096	160
chr18	58711590	58711921	GSE148515_Galang_2020_GSM4473027_PC_ATAC_seq_rep1_ATACseq_SRR11539111_peak_12411	30	.	3.32903	5.36169	3.08096	160
chr18	58714028	58714369	GSE148515_Galang_2020_GSM4473027_PC_ATAC_seq_rep1_ATACseq_SRR11539111_peak_12412	57	.	4.21677	8.17385	5.72601	226
chr18	58713979	58714603	GSE148515_Galang_2020_GSM4473027_PC_ATAC_seq_rep1_ATACseq_SRR11539111_peak_12412	57	.	4.21677	8.17385	5.72601	226
chr18	58713979	58714603	GSE148515_Galang_2020_GSM4473027_PC_ATAC_seq_rep1_ATACseq_SRR11539111_peak_12412	57	.	4.21677	8.17385	5.72601	226
chr18	58836048	58837924	GSE148515_Galang_2020_GSM4473027_PC_ATAC_seq_rep1_ATACseq_SRR11539111_peak_12413	138	.	6.43612	16.6165	13.8475	758
chr18	58836048	58837924	GSE148515_Galang_2020_GSM4473027_PC_ATAC_seq_rep1_ATACseq_SRR11539111_peak_12413	138	.	6.43612	16.6165	13.8475	758
chr18	58836048	58837924	GSE148515_Galang_2020_GSM4473027_PC_ATAC_seq_rep1_ATACseq_SRR11539111_peak_12413	138	.	6.43612	16.6165	13.8475	758
chr18	59174783	59176765	GSE148515_Galang_2020_GSM4473027_PC_ATAC_seq_rep1_ATACseq_SRR11539111_peak_12414	353	.	11.0968	38.7353	35.3434	787
chr18	59174783	59176863	GSE148515_Galang_2020_GSM4473027_PC_ATAC_seq_rep1_ATACseq_SRR11539111_peak_12414	353	.	11.0968	38.7353	35.3434	787
chr18	59174783	59176863	GSE148515_Galang_2020_GSM4473027_PC_ATAC_seq_rep1_ATACseq_SRR11539111_peak_12414	353	.	11.0968	38.7353	35.3434	787
chr18	60481041	60481471	GSE148515_Galang_2020_GSM4473027_PC_ATAC_seq_rep1_ATACseq_SRR11539111_peak_12415	43	.	3.7729	6.7194	4.34939	146
chr18	60481007	60481471	GSE148515_Galang_2020_GSM4473027_PC_ATAC_seq_rep1_ATACseq_SRR11539111_peak_12415	43	.	3.7729	6.7194	4.34939	146
chr18	60501129	60501617	GSE148515_Galang_2020_GSM4473027_PC_ATAC_seq_rep1_ATACseq_SRR11539111_peak_12416	19	.	2.88516	4.11235	1.93879	255
chr18	60501129	60501617	GSE148515_Galang_2020_GSM4473027_PC_ATAC_seq_rep1_ATACseq_SRR11539111_peak_12416	19	.	2.88516	4.11235	1.93879	255
chr18	60560624	60561215	GSE148515_Galang_2020_GSM4473027_PC_ATAC_seq_rep1_ATACseq_SRR11539111_peak_12418	175	.	7.32387	20.4361	17.551	325
chr18	60560624	60561317	GSE148515_Galang_2020_GSM4473027_PC_ATAC_seq_rep1_ATACseq_SRR11539111_peak_12418	175	.	7.32387	20.4361	17.551	325
chr18	60560624	60561317	GSE148515_Galang_2020_GSM4473027_PC_ATAC_seq_rep1_ATACseq_SRR11539111_peak_12418	175	.	7.32387	20.4361	17.551	325
chr18	60595518	60596511	GSE148515_Galang_2020_GSM4473027_PC_ATAC_seq_rep1_ATACseq_SRR11539111_peak_12419	175	.	7.32387	20.4361	17.551	590
chr18	60595518	60596511	GSE148515_Galang_2020_GSM4473027_PC_ATAC_seq_rep1_ATACseq_SRR11539111_peak_12419	175	.	7.32387	20.4361	17.551	590
chr18	60595518	60596511	GSE148515_Galang_2020_GSM4473027_PC_ATAC_seq_rep1_ATACseq_SRR11539111_peak_12419	175	.	7.32387	20.4361	17.551	590
chr18	60603562	60603930	GSE148515_Galang_2020_GSM4473027_PC_ATAC_seq_rep1_ATACseq_SRR11539111_peak_12420	57	.	4.21677	8.17385	5.72601	187
chr18	60603560	60604114	GSE148515_Galang_2020_GSM4473027_PC_ATAC_seq_rep1_ATACseq_SRR11539111_peak_12420	57	.	4.21677	8.17385	5.72601	187
chr18	60603560	60604114	GSE148515_Galang_2020_GSM4473027_PC_ATAC_seq_rep1_ATACseq_SRR11539111_peak_12420	57	.	4.21677	8.17385	5.72601	187
chr18	60606262	60606537	GSE148515_Galang_2020_GSM4473027_PC_ATAC_seq_rep1_ATACseq_SRR11539111_peak_12421	24	.	3.10709	4.72264	2.49256	121
chr18	60606262	60606537	GSE148515_Galang_2020_GSM4473027_PC_ATAC_seq_rep1_ATACseq_SRR11539111_peak_12421	24	.	3.10709	4.72264	2.49256	121
chr18	60623336	60624753	GSE148515_Galang_2020_GSM4473027_PC_ATAC_seq_rep1_ATACseq_SRR11539111_peak_12422	194	.	7.76774	22.4248	19.4815	2095
chr18	60622067	60624983	GSE148515_Galang_2020_GSM4473027_PC_ATAC_seq_rep1_ATACseq_SRR11539111_peak_12422	194	.	7.76774	22.4248	19.4815	2095
chr18	60622067	60624983	GSE148515_Galang_2020_GSM4473027_PC_ATAC_seq_rep1_ATACseq_SRR11539111_peak_12422	194	.	7.76774	22.4248	19.4815	2095
chr18	60628023	60629516	GSE148515_Galang_2020_GSM4473027_PC_ATAC_seq_rep1_ATACseq_SRR11539111_peak_12423	245	.	8.87741	27.6039	24.5172	520
chr18	60627996	60629516	GSE148515_Galang_2020_GSM4473027_PC_ATAC_seq_rep1_ATACseq_SRR11539111_peak_12423	245	.	8.87741	27.6039	24.5172	520
chr18	60627996	60629516	GSE148515_Galang_2020_GSM4473027_PC_ATAC_seq_rep1_ATACseq_SRR11539111_peak_12423	245	.	8.87741	27.6039	24.5172	520
chr18	60632770	60633234	GSE148515_Galang_2020_GSM4473027_PC_ATAC_seq_rep1_ATACseq_SRR11539111_peak_12424	87	.	5.10451	11.3368	8.75218	891
chr18	60632098	60633234	GSE148515_Galang_2020_GSM4473027_PC_ATAC_seq_rep1_ATACseq_SRR11539111_peak_12424	87	.	5.10451	11.3368	8.75218	891
chr18	60632186	60633234	GSE148515_Galang_2020_GSM4473027_PC_ATAC_seq_rep1_ATACseq_SRR11539111_peak_12424	87	.	5.10451	11.3368	8.75218	891
chr18	60635665	60636284	GSE148515_Galang_2020_GSM4473027_PC_ATAC_seq_rep1_ATACseq_SRR11539111_peak_12425	37	.	3.55097	6.02778	3.70079	441
chr18	60635665	60636284	GSE148515_Galang_2020_GSM4473027_PC_ATAC_seq_rep1_ATACseq_SRR11539111_peak_12425	37	.	3.55097	6.02778	3.70079	441
chr18	60636859	60638528	GSE148515_Galang_2020_GSM4473027_PC_ATAC_seq_rep1_ATACseq_SRR11539111_peak_12426	129	.	6.21419	15.6969	12.9578	1498
chr18	60639003	60640091	GSE148515_Galang_2020_GSM4473027_PC_ATAC_seq_rep1_ATACseq_SRR11539111_peak_12426	129	.	6.21419	15.6969	12.9578	1498
chr18	60636859	60640091	GSE148515_Galang_2020_GSM4473027_PC_ATAC_seq_rep1_ATACseq_SRR11539111_peak_12426	129	.	6.21419	15.6969	12.9578	1498
chr18	60636859	60640091	GSE148515_Galang_2020_GSM4473027_PC_ATAC_seq_rep1_ATACseq_SRR11539111_peak_12426	129	.	6.21419	15.6969	12.9578	1498
chr18	60643752	60644060	GSE148515_Galang_2020_GSM4473027_PC_ATAC_seq_rep1_ATACseq_SRR11539111_peak_12427	24	.	3.10709	4.72264	2.49256	215
chr18	60648644	60649425	GSE148515_Galang_2020_GSM4473027_PC_ATAC_seq_rep1_ATACseq_SRR11539111_peak_12428	95	.	5.32645	12.1751	9.5586	800
chr18	60648341	60649425	GSE148515_Galang_2020_GSM4473027_PC_ATAC_seq_rep1_ATACseq_SRR11539111_peak_12428	95	.	5.32645	12.1751	9.5586	800
chr18	60648276	60649425	GSE148515_Galang_2020_GSM4473027_PC_ATAC_seq_rep1_ATACseq_SRR11539111_peak_12428	95	.	5.32645	12.1751	9.5586	800
chr18	60651889	60652363	GSE148515_Galang_2020_GSM4473027_PC_ATAC_seq_rep1_ATACseq_SRR11539111_peak_12429	64	.	4.43871	8.93433	6.45035	197
chr18	60651814	60652363	GSE148515_Galang_2020_GSM4473027_PC_ATAC_seq_rep1_ATACseq_SRR11539111_peak_12429	64	.	4.43871	8.93433	6.45035	197
chr18	60651814	60652363	GSE148515_Galang_2020_GSM4473027_PC_ATAC_seq_rep1_ATACseq_SRR11539111_peak_12429	64	.	4.43871	8.93433	6.45035	197
chr18	60705422	60706183	GSE148515_Galang_2020_GSM4473027_PC_ATAC_seq_rep1_ATACseq_SRR11539111_peak_12431	57	.	4.21677	8.17385	5.72601	399
chr18	60705494	60706496	GSE148515_Galang_2020_GSM4473027_PC_ATAC_seq_rep1_ATACseq_SRR11539111_peak_12431	57	.	4.21677	8.17385	5.72601	399
chr18	60705463	60706496	GSE148515_Galang_2020_GSM4473027_PC_ATAC_seq_rep1_ATACseq_SRR11539111_peak_12431	57	.	4.21677	8.17385	5.72601	399
chr18	60708708	60711147	GSE148515_Galang_2020_GSM4473027_PC_ATAC_seq_rep1_ATACseq_SRR11539111_peak_12432	194	.	7.76774	22.4248	19.4815	1680
chr18	60708419	60711147	GSE148515_Galang_2020_GSM4473027_PC_ATAC_seq_rep1_ATACseq_SRR11539111_peak_12432	194	.	7.76774	22.4248	19.4815	1680
chr18	60708574	60711080	GSE148515_Galang_2020_GSM4473027_PC_ATAC_seq_rep1_ATACseq_SRR11539111_peak_12432	194	.	7.76774	22.4248	19.4815	1680
chr18	60712195	60712497	GSE148515_Galang_2020_GSM4473027_PC_ATAC_seq_rep1_ATACseq_SRR11539111_peak_12433	37	.	3.55097	6.02778	3.70079	117
chr18	60711765	60712519	GSE148515_Galang_2020_GSM4473027_PC_ATAC_seq_rep1_ATACseq_SRR11539111_peak_12433	37	.	3.55097	6.02778	3.70079	117
chr18	60718336	60718337	GSE148515_Galang_2020_GSM4473027_PC_ATAC_seq_rep1_ATACseq_SRR11539111_peak_12434	37	.	3.55097	6.02778	3.70079	631
chr18	60717397	60717479	GSE148515_Galang_2020_GSM4473027_PC_ATAC_seq_rep1_ATACseq_SRR11539111_peak_12434	37	.	3.55097	6.02778	3.70079	631
chr18	60717881	60718337	GSE148515_Galang_2020_GSM4473027_PC_ATAC_seq_rep1_ATACseq_SRR11539111_peak_12434	37	.	3.55097	6.02778	3.70079	631
chr18	60722477	60723755	GSE148515_Galang_2020_GSM4473027_PC_ATAC_seq_rep1_ATACseq_SRR11539111_peak_12435	24	.	3.10709	4.72264	2.49256	346
chr18	60722477	60723811	GSE148515_Galang_2020_GSM4473027_PC_ATAC_seq_rep1_ATACseq_SRR11539111_peak_12435	24	.	3.10709	4.72264	2.49256	346
chr18	60727534	60728295	GSE148515_Galang_2020_GSM4473027_PC_ATAC_seq_rep1_ATACseq_SRR11539111_peak_12436	43	.	3.7729	6.7194	4.34939	77
chr18	60727534	60728295	GSE148515_Galang_2020_GSM4473027_PC_ATAC_seq_rep1_ATACseq_SRR11539111_peak_12436	43	.	3.7729	6.7194	4.34939	77
chr18	60727534	60728295	GSE148515_Galang_2020_GSM4473027_PC_ATAC_seq_rep1_ATACseq_SRR11539111_peak_12436	43	.	3.7729	6.7194	4.34939	77
chr18	60729572	60730608	GSE148515_Galang_2020_GSM4473027_PC_ATAC_seq_rep1_ATACseq_SRR11539111_peak_12437	166	.	7.10193	19.4609	16.6046	1415
chr18	60728814	60730608	GSE148515_Galang_2020_GSM4473027_PC_ATAC_seq_rep1_ATACseq_SRR11539111_peak_12437	166	.	7.10193	19.4609	16.6046	1415
chr18	60728814	60730608	GSE148515_Galang_2020_GSM4473027_PC_ATAC_seq_rep1_ATACseq_SRR11539111_peak_12437	166	.	7.10193	19.4609	16.6046	1415
chr18	60731947	60732921	GSE148515_Galang_2020_GSM4473027_PC_ATAC_seq_rep1_ATACseq_SRR11539111_peak_12438	112	.	5.77032	13.9036	11.2249	615
chr18	60731726	60732921	GSE148515_Galang_2020_GSM4473027_PC_ATAC_seq_rep1_ATACseq_SRR11539111_peak_12438	112	.	5.77032	13.9036	11.2249	615
chr18	60731726	60732921	GSE148515_Galang_2020_GSM4473027_PC_ATAC_seq_rep1_ATACseq_SRR11539111_peak_12438	112	.	5.77032	13.9036	11.2249	615
chr18	60735208	60735941	GSE148515_Galang_2020_GSM4473027_PC_ATAC_seq_rep1_ATACseq_SRR11539111_peak_12439	71	.	4.66064	9.7156	7.19701	299
chr18	60735208	60736425	GSE148515_Galang_2020_GSM4473027_PC_ATAC_seq_rep1_ATACseq_SRR11539111_peak_12439	71	.	4.66064	9.7156	7.19701	299
chr18	60735208	60736425	GSE148515_Galang_2020_GSM4473027_PC_ATAC_seq_rep1_ATACseq_SRR11539111_peak_12439	71	.	4.66064	9.7156	7.19701	299
chr18	60741588	60741919	GSE148515_Galang_2020_GSM4473027_PC_ATAC_seq_rep1_ATACseq_SRR11539111_peak_12440	37	.	3.55097	6.02778	3.70079	156
chr18	60741695	60741919	GSE148515_Galang_2020_GSM4473027_PC_ATAC_seq_rep1_ATACseq_SRR11539111_peak_12440	37	.	3.55097	6.02778	3.70079	156
chr18	60745729	60746139	GSE148515_Galang_2020_GSM4473027_PC_ATAC_seq_rep1_ATACseq_SRR11539111_peak_12441	298	.	9.98709	33.0505	29.815	2771
chr18	60746613	60749296	GSE148515_Galang_2020_GSM4473027_PC_ATAC_seq_rep1_ATACseq_SRR11539111_peak_12441	298	.	9.98709	33.0505	29.815	2771
chr18	60745595	60749296	GSE148515_Galang_2020_GSM4473027_PC_ATAC_seq_rep1_ATACseq_SRR11539111_peak_12441	298	.	9.98709	33.0505	29.815	2771
chr18	60745595	60749296	GSE148515_Galang_2020_GSM4473027_PC_ATAC_seq_rep1_ATACseq_SRR11539111_peak_12441	298	.	9.98709	33.0505	29.815	2771
chr18	60752048	60752148	GSE148515_Galang_2020_GSM4473027_PC_ATAC_seq_rep1_ATACseq_SRR11539111_peak_12442	24	.	3.10709	4.72264	2.49256	33
chr18	60767129	60767412	GSE148515_Galang_2020_GSM4473027_PC_ATAC_seq_rep1_ATACseq_SRR11539111_peak_12443	37	.	3.55097	6.02778	3.70079	212
chr18	60767129	60767521	GSE148515_Galang_2020_GSM4473027_PC_ATAC_seq_rep1_ATACseq_SRR11539111_peak_12443	37	.	3.55097	6.02778	3.70079	212
chr18	60767129	60767595	GSE148515_Galang_2020_GSM4473027_PC_ATAC_seq_rep1_ATACseq_SRR11539111_peak_12443	37	.	3.55097	6.02778	3.70079	212
chr18	60774001	60775182	GSE148515_Galang_2020_GSM4473027_PC_ATAC_seq_rep1_ATACseq_SRR11539111_peak_12444	175	.	7.32387	20.4361	17.551	484
chr18	60774001	60775182	GSE148515_Galang_2020_GSM4473027_PC_ATAC_seq_rep1_ATACseq_SRR11539111_peak_12444	175	.	7.32387	20.4361	17.551	484
chr18	60774001	60775182	GSE148515_Galang_2020_GSM4473027_PC_ATAC_seq_rep1_ATACseq_SRR11539111_peak_12444	175	.	7.32387	20.4361	17.551	484
chr18	60782886	60783413	GSE148515_Galang_2020_GSM4473027_PC_ATAC_seq_rep1_ATACseq_SRR11539111_peak_12445	19	.	2.88516	4.11235	1.93879	229
chr18	60782714	60783413	GSE148515_Galang_2020_GSM4473027_PC_ATAC_seq_rep1_ATACseq_SRR11539111_peak_12445	19	.	2.88516	4.11235	1.93879	229
chr18	60830935	60831307	GSE148515_Galang_2020_GSM4473027_PC_ATAC_seq_rep1_ATACseq_SRR11539111_peak_12446	57	.	4.21677	8.17385	5.72601	45
chr18	60830935	60831493	GSE148515_Galang_2020_GSM4473027_PC_ATAC_seq_rep1_ATACseq_SRR11539111_peak_12446	57	.	4.21677	8.17385	5.72601	45
chr18	60830935	60831317	GSE148515_Galang_2020_GSM4473027_PC_ATAC_seq_rep1_ATACseq_SRR11539111_peak_12446	57	.	4.21677	8.17385	5.72601	45
chr18	60848125	60849088	GSE148515_Galang_2020_GSM4473027_PC_ATAC_seq_rep1_ATACseq_SRR11539111_peak_12447	175	.	7.32387	20.4361	17.551	810
chr18	60848197	60849366	GSE148515_Galang_2020_GSM4473027_PC_ATAC_seq_rep1_ATACseq_SRR11539111_peak_12447	175	.	7.32387	20.4361	17.551	810
chr18	60848125	60849411	GSE148515_Galang_2020_GSM4473027_PC_ATAC_seq_rep1_ATACseq_SRR11539111_peak_12447	175	.	7.32387	20.4361	17.551	810
chr18	60911674	60911966	GSE148515_Galang_2020_GSM4473027_PC_ATAC_seq_rep1_ATACseq_SRR11539111_peak_12448	37	.	3.55097	6.02778	3.70079	44
chr18	60911674	60911966	GSE148515_Galang_2020_GSM4473027_PC_ATAC_seq_rep1_ATACseq_SRR11539111_peak_12448	37	.	3.55097	6.02778	3.70079	44
chr18	60911674	60911966	GSE148515_Galang_2020_GSM4473027_PC_ATAC_seq_rep1_ATACseq_SRR11539111_peak_12448	37	.	3.55097	6.02778	3.70079	44
chr18	60922050	60922271	GSE148515_Galang_2020_GSM4473027_PC_ATAC_seq_rep1_ATACseq_SRR11539111_peak_12449	50	.	3.99484	7.43517	5.0253	397
chr18	60921597	60922271	GSE148515_Galang_2020_GSM4473027_PC_ATAC_seq_rep1_ATACseq_SRR11539111_peak_12449	50	.	3.99484	7.43517	5.0253	397
chr18	60922016	60922271	GSE148515_Galang_2020_GSM4473027_PC_ATAC_seq_rep1_ATACseq_SRR11539111_peak_12449	50	.	3.99484	7.43517	5.0253	397
chr18	60947701	60948167	GSE148515_Galang_2020_GSM4473027_PC_ATAC_seq_rep1_ATACseq_SRR11539111_peak_12450	50	.	3.99484	7.43517	5.0253	763
chr18	60947352	60948167	GSE148515_Galang_2020_GSM4473027_PC_ATAC_seq_rep1_ATACseq_SRR11539111_peak_12450	50	.	3.99484	7.43517	5.0253	763
chr18	60947439	60948167	GSE148515_Galang_2020_GSM4473027_PC_ATAC_seq_rep1_ATACseq_SRR11539111_peak_12450	50	.	3.99484	7.43517	5.0253	763
chr18	60958910	60959177	GSE148515_Galang_2020_GSM4473027_PC_ATAC_seq_rep1_ATACseq_SRR11539111_peak_12451	57	.	4.21677	8.17385	5.72601	70
chr18	60962834	60964218	GSE148515_Galang_2020_GSM4473027_PC_ATAC_seq_rep1_ATACseq_SRR11539111_peak_12452	287	.	9.76515	31.9413	28.7363	683
chr18	60962834	60964533	GSE148515_Galang_2020_GSM4473027_PC_ATAC_seq_rep1_ATACseq_SRR11539111_peak_12452	287	.	9.76515	31.9413	28.7363	683
chr18	60962834	60964533	GSE148515_Galang_2020_GSM4473027_PC_ATAC_seq_rep1_ATACseq_SRR11539111_peak_12452	287	.	9.76515	31.9413	28.7363	683
chr18	60978283	60978575	GSE148515_Galang_2020_GSM4473027_PC_ATAC_seq_rep1_ATACseq_SRR11539111_peak_12453	43	.	3.7729	6.7194	4.34939	84
chr18	60978283	60978575	GSE148515_Galang_2020_GSM4473027_PC_ATAC_seq_rep1_ATACseq_SRR11539111_peak_12453	43	.	3.7729	6.7194	4.34939	84
chr18	60978283	60978575	GSE148515_Galang_2020_GSM4473027_PC_ATAC_seq_rep1_ATACseq_SRR11539111_peak_12453	43	.	3.7729	6.7194	4.34939	84
chr18	60988761	60989098	GSE148515_Galang_2020_GSM4473027_PC_ATAC_seq_rep1_ATACseq_SRR11539111_peak_12454	24	.	3.10709	4.72264	2.49256	489
chr18	61001296	61001600	GSE148515_Galang_2020_GSM4473027_PC_ATAC_seq_rep1_ATACseq_SRR11539111_peak_12455	30	.	3.32903	5.36169	3.08096	55
chr18	61001296	61001600	GSE148515_Galang_2020_GSM4473027_PC_ATAC_seq_rep1_ATACseq_SRR11539111_peak_12455	30	.	3.32903	5.36169	3.08096	55
chr18	61176374	61177415	GSE148515_Galang_2020_GSM4473027_PC_ATAC_seq_rep1_ATACseq_SRR11539111_peak_12457	276	.	9.54322	30.8418	27.6669	625
chr18	61176374	61177420	GSE148515_Galang_2020_GSM4473027_PC_ATAC_seq_rep1_ATACseq_SRR11539111_peak_12457	276	.	9.54322	30.8418	27.6669	625
chr18	61176374	61177420	GSE148515_Galang_2020_GSM4473027_PC_ATAC_seq_rep1_ATACseq_SRR11539111_peak_12457	276	.	9.54322	30.8418	27.6669	625
chr18	61211121	61211860	GSE148515_Galang_2020_GSM4473027_PC_ATAC_seq_rep1_ATACseq_SRR11539111_peak_12458	320	.	10.431	35.2972	32.0003	705
chr18	61210940	61211860	GSE148515_Galang_2020_GSM4473027_PC_ATAC_seq_rep1_ATACseq_SRR11539111_peak_12458	320	.	10.431	35.2972	32.0003	705
chr18	61210940	61211860	GSE148515_Galang_2020_GSM4473027_PC_ATAC_seq_rep1_ATACseq_SRR11539111_peak_12458	320	.	10.431	35.2972	32.0003	705
chr18	61314091	61314963	GSE148515_Galang_2020_GSM4473027_PC_ATAC_seq_rep1_ATACseq_SRR11539111_peak_12459	103	.	5.54838	13.0309	10.3828	557
chr18	61313686	61314622	GSE148515_Galang_2020_GSM4473027_PC_ATAC_seq_rep1_ATACseq_SRR11539111_peak_12459	103	.	5.54838	13.0309	10.3828	557
chr18	61313715	61314963	GSE148515_Galang_2020_GSM4473027_PC_ATAC_seq_rep1_ATACseq_SRR11539111_peak_12459	103	.	5.54838	13.0309	10.3828	557
chr18	61318087	61318736	GSE148515_Galang_2020_GSM4473027_PC_ATAC_seq_rep1_ATACseq_SRR11539111_peak_12460	64	.	4.43871	8.93433	6.45035	324
chr18	61318087	61318736	GSE148515_Galang_2020_GSM4473027_PC_ATAC_seq_rep1_ATACseq_SRR11539111_peak_12460	64	.	4.43871	8.93433	6.45035	324
chr18	61318087	61318736	GSE148515_Galang_2020_GSM4473027_PC_ATAC_seq_rep1_ATACseq_SRR11539111_peak_12460	64	.	4.43871	8.93433	6.45035	324
chr18	61320782	61321061	GSE148515_Galang_2020_GSM4473027_PC_ATAC_seq_rep1_ATACseq_SRR11539111_peak_12461	30	.	3.32903	5.36169	3.08096	239
chr18	61320782	61321061	GSE148515_Galang_2020_GSM4473027_PC_ATAC_seq_rep1_ATACseq_SRR11539111_peak_12461	30	.	3.32903	5.36169	3.08096	239
chr18	61320907	61321061	GSE148515_Galang_2020_GSM4473027_PC_ATAC_seq_rep1_ATACseq_SRR11539111_peak_12461	30	.	3.32903	5.36169	3.08096	239
chr18	61321901	61322353	GSE148515_Galang_2020_GSM4473027_PC_ATAC_seq_rep1_ATACseq_SRR11539111_peak_12462	87	.	5.10451	11.3368	8.75218	228
chr18	61321798	61322353	GSE148515_Galang_2020_GSM4473027_PC_ATAC_seq_rep1_ATACseq_SRR11539111_peak_12462	87	.	5.10451	11.3368	8.75218	228
chr18	61321798	61322353	GSE148515_Galang_2020_GSM4473027_PC_ATAC_seq_rep1_ATACseq_SRR11539111_peak_12462	87	.	5.10451	11.3368	8.75218	228
chr18	61327647	61328145	GSE148515_Galang_2020_GSM4473027_PC_ATAC_seq_rep1_ATACseq_SRR11539111_peak_12463	19	.	2.88516	4.11235	1.93879	415
chr18	61330625	61333042	GSE148515_Galang_2020_GSM4473027_PC_ATAC_seq_rep1_ATACseq_SRR11539111_peak_12464	147	.	6.65806	17.5506	14.7521	2040
chr18	61330625	61333380	GSE148515_Galang_2020_GSM4473027_PC_ATAC_seq_rep1_ATACseq_SRR11539111_peak_12464	147	.	6.65806	17.5506	14.7521	2040
chr18	61330625	61333380	GSE148515_Galang_2020_GSM4473027_PC_ATAC_seq_rep1_ATACseq_SRR11539111_peak_12464	147	.	6.65806	17.5506	14.7521	2040
chr18	61335716	61336149	GSE148515_Galang_2020_GSM4473027_PC_ATAC_seq_rep1_ATACseq_SRR11539111_peak_12465	79	.	4.88258	10.5167	7.96451	263
chr18	61335575	61336149	GSE148515_Galang_2020_GSM4473027_PC_ATAC_seq_rep1_ATACseq_SRR11539111_peak_12465	79	.	4.88258	10.5167	7.96451	263
chr18	61335575	61336149	GSE148515_Galang_2020_GSM4473027_PC_ATAC_seq_rep1_ATACseq_SRR11539111_peak_12465	79	.	4.88258	10.5167	7.96451	263
chr18	61338638	61338656	GSE148515_Galang_2020_GSM4473027_PC_ATAC_seq_rep1_ATACseq_SRR11539111_peak_12466	43	.	3.7729	6.7194	4.34939	218
chr18	61342250	61342627	GSE148515_Galang_2020_GSM4473027_PC_ATAC_seq_rep1_ATACseq_SRR11539111_peak_12467	57	.	4.21677	8.17385	5.72601	206
chr18	61344715	61345665	GSE148515_Galang_2020_GSM4473027_PC_ATAC_seq_rep1_ATACseq_SRR11539111_peak_12468	87	.	5.10451	11.3368	8.75218	1825
chr18	61346219	61346831	GSE148515_Galang_2020_GSM4473027_PC_ATAC_seq_rep1_ATACseq_SRR11539111_peak_12468	87	.	5.10451	11.3368	8.75218	1825
chr18	61344618	61346831	GSE148515_Galang_2020_GSM4473027_PC_ATAC_seq_rep1_ATACseq_SRR11539111_peak_12468	87	.	5.10451	11.3368	8.75218	1825
chr18	61344618	61346831	GSE148515_Galang_2020_GSM4473027_PC_ATAC_seq_rep1_ATACseq_SRR11539111_peak_12468	87	.	5.10451	11.3368	8.75218	1825
chr18	61349971	61350960	GSE148515_Galang_2020_GSM4473027_PC_ATAC_seq_rep1_ATACseq_SRR11539111_peak_12469	79	.	4.88258	10.5167	7.96451	570
chr18	61349971	61351075	GSE148515_Galang_2020_GSM4473027_PC_ATAC_seq_rep1_ATACseq_SRR11539111_peak_12469	79	.	4.88258	10.5167	7.96451	570
chr18	61349971	61351075	GSE148515_Galang_2020_GSM4473027_PC_ATAC_seq_rep1_ATACseq_SRR11539111_peak_12469	79	.	4.88258	10.5167	7.96451	570
chr18	61355502	61356320	GSE148515_Galang_2020_GSM4473027_PC_ATAC_seq_rep1_ATACseq_SRR11539111_peak_12470	37	.	3.55097	6.02778	3.70079	407
chr18	61355502	61356320	GSE148515_Galang_2020_GSM4473027_PC_ATAC_seq_rep1_ATACseq_SRR11539111_peak_12470	37	.	3.55097	6.02778	3.70079	407
chr18	61357768	61358027	GSE148515_Galang_2020_GSM4473027_PC_ATAC_seq_rep1_ATACseq_SRR11539111_peak_12471	14	.	2.66322	3.53274	1.4239	239
chr18	61357765	61358027	GSE148515_Galang_2020_GSM4473027_PC_ATAC_seq_rep1_ATACseq_SRR11539111_peak_12471	14	.	2.66322	3.53274	1.4239	239
chr18	61357693	61358027	GSE148515_Galang_2020_GSM4473027_PC_ATAC_seq_rep1_ATACseq_SRR11539111_peak_12471	14	.	2.66322	3.53274	1.4239	239
chr18	61358292	61359253	GSE148515_Galang_2020_GSM4473027_PC_ATAC_seq_rep1_ATACseq_SRR11539111_peak_12472	103	.	5.54838	13.0309	10.3828	1766
chr18	61359767	61361342	GSE148515_Galang_2020_GSM4473027_PC_ATAC_seq_rep1_ATACseq_SRR11539111_peak_12472	103	.	5.54838	13.0309	10.3828	1766
chr18	61362174	61363348	GSE148515_Galang_2020_GSM4473027_PC_ATAC_seq_rep1_ATACseq_SRR11539111_peak_12472	103	.	5.54838	13.0309	10.3828	1766
chr18	61358292	61363348	GSE148515_Galang_2020_GSM4473027_PC_ATAC_seq_rep1_ATACseq_SRR11539111_peak_12472	103	.	5.54838	13.0309	10.3828	1766
chr18	61358292	61363348	GSE148515_Galang_2020_GSM4473027_PC_ATAC_seq_rep1_ATACseq_SRR11539111_peak_12472	103	.	5.54838	13.0309	10.3828	1766
chr18	61363743	61364412	GSE148515_Galang_2020_GSM4473027_PC_ATAC_seq_rep1_ATACseq_SRR11539111_peak_12473	50	.	3.99484	7.43517	5.0253	599
chr18	61363743	61364412	GSE148515_Galang_2020_GSM4473027_PC_ATAC_seq_rep1_ATACseq_SRR11539111_peak_12473	50	.	3.99484	7.43517	5.0253	599
chr18	61363743	61364412	GSE148515_Galang_2020_GSM4473027_PC_ATAC_seq_rep1_ATACseq_SRR11539111_peak_12473	50	.	3.99484	7.43517	5.0253	599
chr18	61393646	61393923	GSE148515_Galang_2020_GSM4473027_PC_ATAC_seq_rep1_ATACseq_SRR11539111_peak_12474	19	.	2.88516	4.11235	1.93879	253
chr18	61393646	61393923	GSE148515_Galang_2020_GSM4473027_PC_ATAC_seq_rep1_ATACseq_SRR11539111_peak_12474	19	.	2.88516	4.11235	1.93879	253
chr18	61394888	61395172	GSE148515_Galang_2020_GSM4473027_PC_ATAC_seq_rep1_ATACseq_SRR11539111_peak_12475	87	.	5.10451	11.3368	8.75218	95
chr18	61395567	61395660	GSE148515_Galang_2020_GSM4473027_PC_ATAC_seq_rep1_ATACseq_SRR11539111_peak_12475	87	.	5.10451	11.3368	8.75218	95
chr18	61394888	61395660	GSE148515_Galang_2020_GSM4473027_PC_ATAC_seq_rep1_ATACseq_SRR11539111_peak_12475	87	.	5.10451	11.3368	8.75218	95
chr18	61394888	61395660	GSE148515_Galang_2020_GSM4473027_PC_ATAC_seq_rep1_ATACseq_SRR11539111_peak_12475	87	.	5.10451	11.3368	8.75218	95
chr18	61397063	61400601	GSE148515_Galang_2020_GSM4473027_PC_ATAC_seq_rep1_ATACseq_SRR11539111_peak_12476	518	.	14.2039	55.7354	51.8726	1927
chr18	61397063	61401358	GSE148515_Galang_2020_GSM4473027_PC_ATAC_seq_rep1_ATACseq_SRR11539111_peak_12476	518	.	14.2039	55.7354	51.8726	1927
chr18	61397063	61401358	GSE148515_Galang_2020_GSM4473027_PC_ATAC_seq_rep1_ATACseq_SRR11539111_peak_12476	518	.	14.2039	55.7354	51.8726	1927
chr18	61401661	61401812	GSE148515_Galang_2020_GSM4473027_PC_ATAC_seq_rep1_ATACseq_SRR11539111_peak_12477	19	.	2.88516	4.11235	1.93879	52
chr18	61401661	61401948	GSE148515_Galang_2020_GSM4473027_PC_ATAC_seq_rep1_ATACseq_SRR11539111_peak_12477	19	.	2.88516	4.11235	1.93879	52
chr18	61416073	61416329	GSE148515_Galang_2020_GSM4473027_PC_ATAC_seq_rep1_ATACseq_SRR11539111_peak_12478	37	.	3.55097	6.02778	3.70079	103
chr18	61416066	61416329	GSE148515_Galang_2020_GSM4473027_PC_ATAC_seq_rep1_ATACseq_SRR11539111_peak_12478	37	.	3.55097	6.02778	3.70079	103
chr18	61416066	61416329	GSE148515_Galang_2020_GSM4473027_PC_ATAC_seq_rep1_ATACseq_SRR11539111_peak_12478	37	.	3.55097	6.02778	3.70079	103
chr18	61416590	61416918	GSE148515_Galang_2020_GSM4473027_PC_ATAC_seq_rep1_ATACseq_SRR11539111_peak_12479	103	.	5.54838	13.0309	10.3828	150
chr18	61416590	61416918	GSE148515_Galang_2020_GSM4473027_PC_ATAC_seq_rep1_ATACseq_SRR11539111_peak_12479	103	.	5.54838	13.0309	10.3828	150
chr18	61416590	61416918	GSE148515_Galang_2020_GSM4473027_PC_ATAC_seq_rep1_ATACseq_SRR11539111_peak_12479	103	.	5.54838	13.0309	10.3828	150
chr18	61446748	61448694	GSE148515_Galang_2020_GSM4473027_PC_ATAC_seq_rep1_ATACseq_SRR11539111_peak_12480	458	.	13.0942	49.4959	45.8053	900
chr18	61446748	61448694	GSE148515_Galang_2020_GSM4473027_PC_ATAC_seq_rep1_ATACseq_SRR11539111_peak_12480	458	.	13.0942	49.4959	45.8053	900
chr18	61446748	61448694	GSE148515_Galang_2020_GSM4473027_PC_ATAC_seq_rep1_ATACseq_SRR11539111_peak_12480	458	.	13.0942	49.4959	45.8053	900
chr18	61481690	61482653	GSE148515_Galang_2020_GSM4473027_PC_ATAC_seq_rep1_ATACseq_SRR11539111_peak_12481	30	.	3.32903	5.36169	3.08096	206
chr18	61481691	61482653	GSE148515_Galang_2020_GSM4473027_PC_ATAC_seq_rep1_ATACseq_SRR11539111_peak_12481	30	.	3.32903	5.36169	3.08096	206
chr18	61489377	61489828	GSE148515_Galang_2020_GSM4473027_PC_ATAC_seq_rep1_ATACseq_SRR11539111_peak_12483	103	.	5.54838	13.0309	10.3828	503
chr18	61488873	61489828	GSE148515_Galang_2020_GSM4473027_PC_ATAC_seq_rep1_ATACseq_SRR11539111_peak_12483	103	.	5.54838	13.0309	10.3828	503
chr18	61488873	61489828	GSE148515_Galang_2020_GSM4473027_PC_ATAC_seq_rep1_ATACseq_SRR11539111_peak_12483	103	.	5.54838	13.0309	10.3828	503
chr18	61497114	61497504	GSE148515_Galang_2020_GSM4473027_PC_ATAC_seq_rep1_ATACseq_SRR11539111_peak_12484	19	.	2.88516	4.11235	1.93879	245
chr18	61498078	61498582	GSE148515_Galang_2020_GSM4473027_PC_ATAC_seq_rep1_ATACseq_SRR11539111_peak_12485	50	.	3.99484	7.43517	5.0253	401
chr18	61498078	61498584	GSE148515_Galang_2020_GSM4473027_PC_ATAC_seq_rep1_ATACseq_SRR11539111_peak_12485	50	.	3.99484	7.43517	5.0253	401
chr18	61498078	61498584	GSE148515_Galang_2020_GSM4473027_PC_ATAC_seq_rep1_ATACseq_SRR11539111_peak_12485	50	.	3.99484	7.43517	5.0253	401
chr18	61504131	61504743	GSE148515_Galang_2020_GSM4473027_PC_ATAC_seq_rep1_ATACseq_SRR11539111_peak_12486	43	.	3.7729	6.7194	4.34939	358
chr18	61503412	61504743	GSE148515_Galang_2020_GSM4473027_PC_ATAC_seq_rep1_ATACseq_SRR11539111_peak_12486	43	.	3.7729	6.7194	4.34939	358
chr18	61503501	61504743	GSE148515_Galang_2020_GSM4473027_PC_ATAC_seq_rep1_ATACseq_SRR11539111_peak_12486	43	.	3.7729	6.7194	4.34939	358
chr18	61505192	61507088	GSE148515_Galang_2020_GSM4473027_PC_ATAC_seq_rep1_ATACseq_SRR11539111_peak_12487	342	.	10.8748	37.5805	34.2206	502
chr18	61505192	61507206	GSE148515_Galang_2020_GSM4473027_PC_ATAC_seq_rep1_ATACseq_SRR11539111_peak_12487	342	.	10.8748	37.5805	34.2206	502
chr18	61505192	61507206	GSE148515_Galang_2020_GSM4473027_PC_ATAC_seq_rep1_ATACseq_SRR11539111_peak_12487	342	.	10.8748	37.5805	34.2206	502
chr18	61510217	61510802	GSE148515_Galang_2020_GSM4473027_PC_ATAC_seq_rep1_ATACseq_SRR11539111_peak_12488	64	.	4.43871	8.93433	6.45035	485
chr18	61510173	61510802	GSE148515_Galang_2020_GSM4473027_PC_ATAC_seq_rep1_ATACseq_SRR11539111_peak_12488	64	.	4.43871	8.93433	6.45035	485
chr18	61510173	61510802	GSE148515_Galang_2020_GSM4473027_PC_ATAC_seq_rep1_ATACseq_SRR11539111_peak_12488	64	.	4.43871	8.93433	6.45035	485
chr18	61511087	61511270	GSE148515_Galang_2020_GSM4473027_PC_ATAC_seq_rep1_ATACseq_SRR11539111_peak_12489	30	.	3.32903	5.36169	3.08096	162
chr18	61511087	61511222	GSE148515_Galang_2020_GSM4473027_PC_ATAC_seq_rep1_ATACseq_SRR11539111_peak_12489	30	.	3.32903	5.36169	3.08096	162
chr18	61536374	61536653	GSE148515_Galang_2020_GSM4473027_PC_ATAC_seq_rep1_ATACseq_SRR11539111_peak_12490	64	.	4.43871	8.93433	6.45035	50
chr18	61536374	61536664	GSE148515_Galang_2020_GSM4473027_PC_ATAC_seq_rep1_ATACseq_SRR11539111_peak_12490	64	.	4.43871	8.93433	6.45035	50
chr18	61536374	61536686	GSE148515_Galang_2020_GSM4473027_PC_ATAC_seq_rep1_ATACseq_SRR11539111_peak_12490	64	.	4.43871	8.93433	6.45035	50
chr18	61554808	61556591	GSE148515_Galang_2020_GSM4473027_PC_ATAC_seq_rep1_ATACseq_SRR11539111_peak_12491	482	.	13.5381	51.9707	48.2118	469
chr18	61554777	61556694	GSE148515_Galang_2020_GSM4473027_PC_ATAC_seq_rep1_ATACseq_SRR11539111_peak_12491	482	.	13.5381	51.9707	48.2118	469
chr18	61554777	61557073	GSE148515_Galang_2020_GSM4473027_PC_ATAC_seq_rep1_ATACseq_SRR11539111_peak_12491	482	.	13.5381	51.9707	48.2118	469
chr18	61570921	61571267	GSE148515_Galang_2020_GSM4473027_PC_ATAC_seq_rep1_ATACseq_SRR11539111_peak_12492	50	.	3.99484	7.43517	5.0253	76
chr18	61570921	61571267	GSE148515_Galang_2020_GSM4473027_PC_ATAC_seq_rep1_ATACseq_SRR11539111_peak_12492	50	.	3.99484	7.43517	5.0253	76
chr18	61609398	61610222	GSE148515_Galang_2020_GSM4473027_PC_ATAC_seq_rep1_ATACseq_SRR11539111_peak_12493	129	.	6.21419	15.6969	12.9578	569
chr18	61609398	61610222	GSE148515_Galang_2020_GSM4473027_PC_ATAC_seq_rep1_ATACseq_SRR11539111_peak_12493	129	.	6.21419	15.6969	12.9578	569
chr18	61609398	61610222	GSE148515_Galang_2020_GSM4473027_PC_ATAC_seq_rep1_ATACseq_SRR11539111_peak_12493	129	.	6.21419	15.6969	12.9578	569
chr18	61634321	61635059	GSE148515_Galang_2020_GSM4473027_PC_ATAC_seq_rep1_ATACseq_SRR11539111_peak_12494	87	.	5.10451	11.3368	8.75218	676
chr18	61634253	61635246	GSE148515_Galang_2020_GSM4473027_PC_ATAC_seq_rep1_ATACseq_SRR11539111_peak_12494	87	.	5.10451	11.3368	8.75218	676
chr18	61636944	61638804	GSE148515_Galang_2020_GSM4473027_PC_ATAC_seq_rep1_ATACseq_SRR11539111_peak_12495	255	.	9.09935	28.6729	25.5568	1497
chr18	61636683	61638958	GSE148515_Galang_2020_GSM4473027_PC_ATAC_seq_rep1_ATACseq_SRR11539111_peak_12495	255	.	9.09935	28.6729	25.5568	1497
chr18	61636876	61638834	GSE148515_Galang_2020_GSM4473027_PC_ATAC_seq_rep1_ATACseq_SRR11539111_peak_12495	255	.	9.09935	28.6729	25.5568	1497
chr18	61644671	61645021	GSE148515_Galang_2020_GSM4473027_PC_ATAC_seq_rep1_ATACseq_SRR11539111_peak_12496	30	.	3.32903	5.36169	3.08096	420
chr18	61644523	61645021	GSE148515_Galang_2020_GSM4473027_PC_ATAC_seq_rep1_ATACseq_SRR11539111_peak_12496	30	.	3.32903	5.36169	3.08096	420
chr18	61644523	61645021	GSE148515_Galang_2020_GSM4473027_PC_ATAC_seq_rep1_ATACseq_SRR11539111_peak_12496	30	.	3.32903	5.36169	3.08096	420
chr18	61645316	61646508	GSE148515_Galang_2020_GSM4473027_PC_ATAC_seq_rep1_ATACseq_SRR11539111_peak_12497	79	.	4.88258	10.5167	7.96451	824
chr18	61645316	61646508	GSE148515_Galang_2020_GSM4473027_PC_ATAC_seq_rep1_ATACseq_SRR11539111_peak_12497	79	.	4.88258	10.5167	7.96451	824
chr18	61645316	61646508	GSE148515_Galang_2020_GSM4473027_PC_ATAC_seq_rep1_ATACseq_SRR11539111_peak_12497	79	.	4.88258	10.5167	7.96451	824
chr18	61647153	61648197	GSE148515_Galang_2020_GSM4473027_PC_ATAC_seq_rep1_ATACseq_SRR11539111_peak_12498	57	.	4.21677	8.17385	5.72601	159
chr18	61647153	61648295	GSE148515_Galang_2020_GSM4473027_PC_ATAC_seq_rep1_ATACseq_SRR11539111_peak_12498	57	.	4.21677	8.17385	5.72601	159
chr18	61648615	61649582	GSE148515_Galang_2020_GSM4473027_PC_ATAC_seq_rep1_ATACseq_SRR11539111_peak_12498	57	.	4.21677	8.17385	5.72601	159
chr18	61647153	61649844	GSE148515_Galang_2020_GSM4473027_PC_ATAC_seq_rep1_ATACseq_SRR11539111_peak_12498	57	.	4.21677	8.17385	5.72601	159
chr18	61651385	61653721	GSE148515_Galang_2020_GSM4473027_PC_ATAC_seq_rep1_ATACseq_SRR11539111_peak_12499	156	.	6.87999	18.4989	15.6714	1352
chr18	61651385	61653721	GSE148515_Galang_2020_GSM4473027_PC_ATAC_seq_rep1_ATACseq_SRR11539111_peak_12499	156	.	6.87999	18.4989	15.6714	1352
chr18	61651385	61653721	GSE148515_Galang_2020_GSM4473027_PC_ATAC_seq_rep1_ATACseq_SRR11539111_peak_12499	156	.	6.87999	18.4989	15.6714	1352
chr18	61657850	61658375	GSE148515_Galang_2020_GSM4473027_PC_ATAC_seq_rep1_ATACseq_SRR11539111_peak_12500	103	.	5.54838	13.0309	10.3828	984
chr18	61657453	61658375	GSE148515_Galang_2020_GSM4473027_PC_ATAC_seq_rep1_ATACseq_SRR11539111_peak_12500	103	.	5.54838	13.0309	10.3828	984
chr18	61657095	61658375	GSE148515_Galang_2020_GSM4473027_PC_ATAC_seq_rep1_ATACseq_SRR11539111_peak_12500	103	.	5.54838	13.0309	10.3828	984
chr18	61660226	61660583	GSE148515_Galang_2020_GSM4473027_PC_ATAC_seq_rep1_ATACseq_SRR11539111_peak_12501	50	.	3.99484	7.43517	5.0253	167
chr18	61660226	61660583	GSE148515_Galang_2020_GSM4473027_PC_ATAC_seq_rep1_ATACseq_SRR11539111_peak_12501	50	.	3.99484	7.43517	5.0253	167
chr18	61660226	61660583	GSE148515_Galang_2020_GSM4473027_PC_ATAC_seq_rep1_ATACseq_SRR11539111_peak_12501	50	.	3.99484	7.43517	5.0253	167
chr18	61664807	61665278	GSE148515_Galang_2020_GSM4473027_PC_ATAC_seq_rep1_ATACseq_SRR11539111_peak_12502	24	.	3.10709	4.72264	2.49256	293
chr18	61664778	61665278	GSE148515_Galang_2020_GSM4473027_PC_ATAC_seq_rep1_ATACseq_SRR11539111_peak_12502	24	.	3.10709	4.72264	2.49256	293
chr18	61664778	61665278	GSE148515_Galang_2020_GSM4473027_PC_ATAC_seq_rep1_ATACseq_SRR11539111_peak_12502	24	.	3.10709	4.72264	2.49256	293
chr18	61665599	61666627	GSE148515_Galang_2020_GSM4473027_PC_ATAC_seq_rep1_ATACseq_SRR11539111_peak_12503	71	.	4.66064	9.7156	7.19701	944
chr18	61665599	61666627	GSE148515_Galang_2020_GSM4473027_PC_ATAC_seq_rep1_ATACseq_SRR11539111_peak_12503	71	.	4.66064	9.7156	7.19701	944
chr18	61665599	61666627	GSE148515_Galang_2020_GSM4473027_PC_ATAC_seq_rep1_ATACseq_SRR11539111_peak_12503	71	.	4.66064	9.7156	7.19701	944
chr18	61675809	61676032	GSE148515_Galang_2020_GSM4473027_PC_ATAC_seq_rep1_ATACseq_SRR11539111_peak_12504	71	.	4.66064	9.7156	7.19701	206
chr18	61675809	61676209	GSE148515_Galang_2020_GSM4473027_PC_ATAC_seq_rep1_ATACseq_SRR11539111_peak_12504	71	.	4.66064	9.7156	7.19701	206
chr18	61675809	61676209	GSE148515_Galang_2020_GSM4473027_PC_ATAC_seq_rep1_ATACseq_SRR11539111_peak_12504	71	.	4.66064	9.7156	7.19701	206
chr18	61677345	61677659	GSE148515_Galang_2020_GSM4473027_PC_ATAC_seq_rep1_ATACseq_SRR11539111_peak_12505	71	.	4.66064	9.7156	7.19701	416
chr18	61677032	61677893	GSE148515_Galang_2020_GSM4473027_PC_ATAC_seq_rep1_ATACseq_SRR11539111_peak_12505	71	.	4.66064	9.7156	7.19701	416
chr18	61677032	61678046	GSE148515_Galang_2020_GSM4473027_PC_ATAC_seq_rep1_ATACseq_SRR11539111_peak_12505	71	.	4.66064	9.7156	7.19701	416
chr18	61682255	61683179	GSE148515_Galang_2020_GSM4473027_PC_ATAC_seq_rep1_ATACseq_SRR11539111_peak_12506	255	.	9.09935	28.6729	25.5568	1692
chr18	61682539	61683179	GSE148515_Galang_2020_GSM4473027_PC_ATAC_seq_rep1_ATACseq_SRR11539111_peak_12506	255	.	9.09935	28.6729	25.5568	1692
chr18	61681859	61683179	GSE148515_Galang_2020_GSM4473027_PC_ATAC_seq_rep1_ATACseq_SRR11539111_peak_12506	255	.	9.09935	28.6729	25.5568	1692
chr18	61684887	61685268	GSE148515_Galang_2020_GSM4473027_PC_ATAC_seq_rep1_ATACseq_SRR11539111_peak_12507	87	.	5.10451	11.3368	8.75218	594
chr18	61684478	61685268	GSE148515_Galang_2020_GSM4473027_PC_ATAC_seq_rep1_ATACseq_SRR11539111_peak_12507	87	.	5.10451	11.3368	8.75218	594
chr18	61684478	61685268	GSE148515_Galang_2020_GSM4473027_PC_ATAC_seq_rep1_ATACseq_SRR11539111_peak_12507	87	.	5.10451	11.3368	8.75218	594
chr18	61707419	61707933	GSE148515_Galang_2020_GSM4473027_PC_ATAC_seq_rep1_ATACseq_SRR11539111_peak_12508	147	.	6.65806	17.5506	14.7521	248
chr18	61707304	61708088	GSE148515_Galang_2020_GSM4473027_PC_ATAC_seq_rep1_ATACseq_SRR11539111_peak_12508	147	.	6.65806	17.5506	14.7521	248
chr18	61707304	61708125	GSE148515_Galang_2020_GSM4473027_PC_ATAC_seq_rep1_ATACseq_SRR11539111_peak_12508	147	.	6.65806	17.5506	14.7521	248
chr18	61725992	61726727	GSE148515_Galang_2020_GSM4473027_PC_ATAC_seq_rep1_ATACseq_SRR11539111_peak_12509	266	.	9.32128	29.7522	26.6069	516
chr18	61725816	61727157	GSE148515_Galang_2020_GSM4473027_PC_ATAC_seq_rep1_ATACseq_SRR11539111_peak_12509	266	.	9.32128	29.7522	26.6069	516
chr18	61725803	61727213	GSE148515_Galang_2020_GSM4473027_PC_ATAC_seq_rep1_ATACseq_SRR11539111_peak_12509	266	.	9.32128	29.7522	26.6069	516
chr18	61746775	61747184	GSE148515_Galang_2020_GSM4473027_PC_ATAC_seq_rep1_ATACseq_SRR11539111_peak_12510	43	.	3.7729	6.7194	4.34939	67
chr18	61746775	61747431	GSE148515_Galang_2020_GSM4473027_PC_ATAC_seq_rep1_ATACseq_SRR11539111_peak_12510	43	.	3.7729	6.7194	4.34939	67
chr18	61746775	61747431	GSE148515_Galang_2020_GSM4473027_PC_ATAC_seq_rep1_ATACseq_SRR11539111_peak_12510	43	.	3.7729	6.7194	4.34939	67
chr18	61776109	61776687	GSE148515_Galang_2020_GSM4473027_PC_ATAC_seq_rep1_ATACseq_SRR11539111_peak_12512	30	.	3.32903	5.36169	3.08096	31
chr18	61776109	61776687	GSE148515_Galang_2020_GSM4473027_PC_ATAC_seq_rep1_ATACseq_SRR11539111_peak_12512	30	.	3.32903	5.36169	3.08096	31
chr18	61777275	61779038	GSE148515_Galang_2020_GSM4473027_PC_ATAC_seq_rep1_ATACseq_SRR11539111_peak_12513	255	.	9.09935	28.6729	25.5568	1534
chr18	61777061	61779041	GSE148515_Galang_2020_GSM4473027_PC_ATAC_seq_rep1_ATACseq_SRR11539111_peak_12513	255	.	9.09935	28.6729	25.5568	1534
chr18	61777061	61779041	GSE148515_Galang_2020_GSM4473027_PC_ATAC_seq_rep1_ATACseq_SRR11539111_peak_12513	255	.	9.09935	28.6729	25.5568	1534
chr18	61786021	61786989	GSE148515_Galang_2020_GSM4473027_PC_ATAC_seq_rep1_ATACseq_SRR11539111_peak_12514	255	.	9.09935	28.6729	25.5568	640
chr18	61786021	61787033	GSE148515_Galang_2020_GSM4473027_PC_ATAC_seq_rep1_ATACseq_SRR11539111_peak_12514	255	.	9.09935	28.6729	25.5568	640
chr18	61786021	61787491	GSE148515_Galang_2020_GSM4473027_PC_ATAC_seq_rep1_ATACseq_SRR11539111_peak_12514	255	.	9.09935	28.6729	25.5568	640
chr18	61805216	61805823	GSE148515_Galang_2020_GSM4473027_PC_ATAC_seq_rep1_ATACseq_SRR11539111_peak_12515	43	.	3.7729	6.7194	4.34939	736
chr18	61805079	61805338	GSE148515_Galang_2020_GSM4473027_PC_ATAC_seq_rep1_ATACseq_SRR11539111_peak_12515	43	.	3.7729	6.7194	4.34939	736
chr18	61825678	61825840	GSE148515_Galang_2020_GSM4473027_PC_ATAC_seq_rep1_ATACseq_SRR11539111_peak_12516	43	.	3.7729	6.7194	4.34939	109
chr18	61825807	61825840	GSE148515_Galang_2020_GSM4473027_PC_ATAC_seq_rep1_ATACseq_SRR11539111_peak_12516	43	.	3.7729	6.7194	4.34939	109
chr18	61911557	61911889	GSE148515_Galang_2020_GSM4473027_PC_ATAC_seq_rep1_ATACseq_SRR11539111_peak_12517	103	.	5.54838	13.0309	10.3828	503
chr18	61911305	61911889	GSE148515_Galang_2020_GSM4473027_PC_ATAC_seq_rep1_ATACseq_SRR11539111_peak_12517	103	.	5.54838	13.0309	10.3828	503
chr18	61911305	61911889	GSE148515_Galang_2020_GSM4473027_PC_ATAC_seq_rep1_ATACseq_SRR11539111_peak_12517	103	.	5.54838	13.0309	10.3828	503
chr18	61935162	61935668	GSE148515_Galang_2020_GSM4473027_PC_ATAC_seq_rep1_ATACseq_SRR11539111_peak_12518	71	.	4.66064	9.7156	7.19701	236
chr18	61935162	61935668	GSE148515_Galang_2020_GSM4473027_PC_ATAC_seq_rep1_ATACseq_SRR11539111_peak_12518	71	.	4.66064	9.7156	7.19701	236
chr18	61935162	61935668	GSE148515_Galang_2020_GSM4473027_PC_ATAC_seq_rep1_ATACseq_SRR11539111_peak_12518	71	.	4.66064	9.7156	7.19701	236
chr18	62179901	62180405	GSE148515_Galang_2020_GSM4473027_PC_ATAC_seq_rep1_ATACseq_SRR11539111_peak_12519	120	.	5.99225	14.7924	12.0833	159
chr18	62179901	62180405	GSE148515_Galang_2020_GSM4473027_PC_ATAC_seq_rep1_ATACseq_SRR11539111_peak_12519	120	.	5.99225	14.7924	12.0833	159
chr18	62548356	62548955	GSE148515_Galang_2020_GSM4473027_PC_ATAC_seq_rep1_ATACseq_SRR11539111_peak_12520	175	.	7.32387	20.4361	17.551	705
chr18	62548350	62548955	GSE148515_Galang_2020_GSM4473027_PC_ATAC_seq_rep1_ATACseq_SRR11539111_peak_12520	175	.	7.32387	20.4361	17.551	705
chr18	62548047	62548955	GSE148515_Galang_2020_GSM4473027_PC_ATAC_seq_rep1_ATACseq_SRR11539111_peak_12520	175	.	7.32387	20.4361	17.551	705
chr18	62922141	62922594	GSE148515_Galang_2020_GSM4473027_PC_ATAC_seq_rep1_ATACseq_SRR11539111_peak_12521	185	.	7.5458	21.4242	18.5102	224
chr18	62921979	62922594	GSE148515_Galang_2020_GSM4473027_PC_ATAC_seq_rep1_ATACseq_SRR11539111_peak_12521	185	.	7.5458	21.4242	18.5102	224
chr18	62921979	62922594	GSE148515_Galang_2020_GSM4473027_PC_ATAC_seq_rep1_ATACseq_SRR11539111_peak_12521	185	.	7.5458	21.4242	18.5102	224
chr18	62977754	62978324	GSE148515_Galang_2020_GSM4473027_PC_ATAC_seq_rep1_ATACseq_SRR11539111_peak_12522	120	.	5.99225	14.7924	12.0833	174
chr18	62977754	62978414	GSE148515_Galang_2020_GSM4473027_PC_ATAC_seq_rep1_ATACseq_SRR11539111_peak_12522	120	.	5.99225	14.7924	12.0833	174
chr18	62977754	62978414	GSE148515_Galang_2020_GSM4473027_PC_ATAC_seq_rep1_ATACseq_SRR11539111_peak_12522	120	.	5.99225	14.7924	12.0833	174
chr18	63386634	63387095	GSE148515_Galang_2020_GSM4473027_PC_ATAC_seq_rep1_ATACseq_SRR11539111_peak_12523	50	.	3.99484	7.43517	5.0253	487
chr18	63386517	63387189	GSE148515_Galang_2020_GSM4473027_PC_ATAC_seq_rep1_ATACseq_SRR11539111_peak_12523	50	.	3.99484	7.43517	5.0253	487
chr18	63386517	63387189	GSE148515_Galang_2020_GSM4473027_PC_ATAC_seq_rep1_ATACseq_SRR11539111_peak_12523	50	.	3.99484	7.43517	5.0253	487
chr18	63691547	63692767	GSE148515_Galang_2020_GSM4473027_PC_ATAC_seq_rep1_ATACseq_SRR11539111_peak_12524	255	.	9.09935	28.6729	25.5568	758
chr18	63691429	63692767	GSE148515_Galang_2020_GSM4473027_PC_ATAC_seq_rep1_ATACseq_SRR11539111_peak_12524	255	.	9.09935	28.6729	25.5568	758
chr18	63691429	63692767	GSE148515_Galang_2020_GSM4473027_PC_ATAC_seq_rep1_ATACseq_SRR11539111_peak_12524	255	.	9.09935	28.6729	25.5568	758
chr18	63708542	63709227	GSE148515_Galang_2020_GSM4473027_PC_ATAC_seq_rep1_ATACseq_SRR11539111_peak_12525	79	.	4.88258	10.5167	7.96451	78
chr18	63708542	63709182	GSE148515_Galang_2020_GSM4473027_PC_ATAC_seq_rep1_ATACseq_SRR11539111_peak_12525	79	.	4.88258	10.5167	7.96451	78
chr18	63708542	63709227	GSE148515_Galang_2020_GSM4473027_PC_ATAC_seq_rep1_ATACseq_SRR11539111_peak_12525	79	.	4.88258	10.5167	7.96451	78
chr18	64339907	64340131	GSE148515_Galang_2020_GSM4473027_PC_ATAC_seq_rep1_ATACseq_SRR11539111_peak_12526	57	.	4.21677	8.17385	5.72601	171
chr18	64340421	64340430	GSE148515_Galang_2020_GSM4473027_PC_ATAC_seq_rep1_ATACseq_SRR11539111_peak_12526	57	.	4.21677	8.17385	5.72601	171
chr18	64339907	64340430	GSE148515_Galang_2020_GSM4473027_PC_ATAC_seq_rep1_ATACseq_SRR11539111_peak_12526	57	.	4.21677	8.17385	5.72601	171
chr18	64339907	64340430	GSE148515_Galang_2020_GSM4473027_PC_ATAC_seq_rep1_ATACseq_SRR11539111_peak_12526	57	.	4.21677	8.17385	5.72601	171
chr18	64488587	64489508	GSE148515_Galang_2020_GSM4473027_PC_ATAC_seq_rep1_ATACseq_SRR11539111_peak_12527	309	.	10.209	34.1692	30.903	526
chr18	64488587	64489805	GSE148515_Galang_2020_GSM4473027_PC_ATAC_seq_rep1_ATACseq_SRR11539111_peak_12527	309	.	10.209	34.1692	30.903	526
chr18	64488587	64489805	GSE148515_Galang_2020_GSM4473027_PC_ATAC_seq_rep1_ATACseq_SRR11539111_peak_12527	309	.	10.209	34.1692	30.903	526
chr18	64516235	64517070	GSE148515_Galang_2020_GSM4473027_PC_ATAC_seq_rep1_ATACseq_SRR11539111_peak_12528	175	.	7.32387	20.4361	17.551	350
chr18	64516235	64517070	GSE148515_Galang_2020_GSM4473027_PC_ATAC_seq_rep1_ATACseq_SRR11539111_peak_12528	175	.	7.32387	20.4361	17.551	350
chr18	64516235	64517070	GSE148515_Galang_2020_GSM4473027_PC_ATAC_seq_rep1_ATACseq_SRR11539111_peak_12528	175	.	7.32387	20.4361	17.551	350
chr18	64527465	64527667	GSE148515_Galang_2020_GSM4473027_PC_ATAC_seq_rep1_ATACseq_SRR11539111_peak_12529	24	.	3.10709	4.72264	2.49256	65
chr18	64660611	64661504	GSE148515_Galang_2020_GSM4473027_PC_ATAC_seq_rep1_ATACseq_SRR11539111_peak_12530	224	.	8.43354	25.4983	22.4686	451
chr18	64660611	64661467	GSE148515_Galang_2020_GSM4473027_PC_ATAC_seq_rep1_ATACseq_SRR11539111_peak_12530	224	.	8.43354	25.4983	22.4686	451
chr18	64660611	64661700	GSE148515_Galang_2020_GSM4473027_PC_ATAC_seq_rep1_ATACseq_SRR11539111_peak_12530	224	.	8.43354	25.4983	22.4686	451
chr18	64699801	64700987	GSE148515_Galang_2020_GSM4473027_PC_ATAC_seq_rep1_ATACseq_SRR11539111_peak_12531	129	.	6.21419	15.6969	12.9578	304
chr18	64699801	64701092	GSE148515_Galang_2020_GSM4473027_PC_ATAC_seq_rep1_ATACseq_SRR11539111_peak_12531	129	.	6.21419	15.6969	12.9578	304
chr18	64699801	64701092	GSE148515_Galang_2020_GSM4473027_PC_ATAC_seq_rep1_ATACseq_SRR11539111_peak_12531	129	.	6.21419	15.6969	12.9578	304
chr18	64887094	64889208	GSE148515_Galang_2020_GSM4473027_PC_ATAC_seq_rep1_ATACseq_SRR11539111_peak_12532	410	.	12.2064	44.6348	41.0803	681
chr18	64887094	64889208	GSE148515_Galang_2020_GSM4473027_PC_ATAC_seq_rep1_ATACseq_SRR11539111_peak_12532	410	.	12.2064	44.6348	41.0803	681
chr18	64887094	64889208	GSE148515_Galang_2020_GSM4473027_PC_ATAC_seq_rep1_ATACseq_SRR11539111_peak_12532	410	.	12.2064	44.6348	41.0803	681
chr18	64954185	64954487	GSE148515_Galang_2020_GSM4473027_PC_ATAC_seq_rep1_ATACseq_SRR11539111_peak_12533	37	.	3.55097	6.02778	3.70079	102
chr18	64999381	64999734	GSE148515_Galang_2020_GSM4473027_PC_ATAC_seq_rep1_ATACseq_SRR11539111_peak_12534	57	.	4.21677	8.17385	5.72601	103
chr18	64999381	64999734	GSE148515_Galang_2020_GSM4473027_PC_ATAC_seq_rep1_ATACseq_SRR11539111_peak_12534	57	.	4.21677	8.17385	5.72601	103
chr18	65053524	65053913	GSE148515_Galang_2020_GSM4473027_PC_ATAC_seq_rep1_ATACseq_SRR11539111_peak_12535	43	.	3.7729	6.7194	4.34939	84
chr18	65053496	65053913	GSE148515_Galang_2020_GSM4473027_PC_ATAC_seq_rep1_ATACseq_SRR11539111_peak_12535	43	.	3.7729	6.7194	4.34939	84
chr18	65075969	65076290	GSE148515_Galang_2020_GSM4473027_PC_ATAC_seq_rep1_ATACseq_SRR11539111_peak_12536	43	.	3.7729	6.7194	4.34939	105
chr18	65075969	65076290	GSE148515_Galang_2020_GSM4473027_PC_ATAC_seq_rep1_ATACseq_SRR11539111_peak_12536	43	.	3.7729	6.7194	4.34939	105
chr18	65075969	65076290	GSE148515_Galang_2020_GSM4473027_PC_ATAC_seq_rep1_ATACseq_SRR11539111_peak_12536	43	.	3.7729	6.7194	4.34939	105
chr18	65082302	65084299	GSE148515_Galang_2020_GSM4473027_PC_ATAC_seq_rep1_ATACseq_SRR11539111_peak_12537	320	.	10.431	35.2972	32.0003	1231
chr18	65082185	65084555	GSE148515_Galang_2020_GSM4473027_PC_ATAC_seq_rep1_ATACseq_SRR11539111_peak_12537	320	.	10.431	35.2972	32.0003	1231
chr18	65082185	65084555	GSE148515_Galang_2020_GSM4473027_PC_ATAC_seq_rep1_ATACseq_SRR11539111_peak_12537	320	.	10.431	35.2972	32.0003	1231
chr18	65120470	65120852	GSE148515_Galang_2020_GSM4473027_PC_ATAC_seq_rep1_ATACseq_SRR11539111_peak_12538	120	.	5.99225	14.7924	12.0833	280
chr18	65120322	65121225	GSE148515_Galang_2020_GSM4473027_PC_ATAC_seq_rep1_ATACseq_SRR11539111_peak_12538	120	.	5.99225	14.7924	12.0833	280
chr18	65120322	65121426	GSE148515_Galang_2020_GSM4473027_PC_ATAC_seq_rep1_ATACseq_SRR11539111_peak_12538	120	.	5.99225	14.7924	12.0833	280
chr18	65122498	65122508	GSE148515_Galang_2020_GSM4473027_PC_ATAC_seq_rep1_ATACseq_SRR11539111_peak_12539	37	.	3.55097	6.02778	3.70079	180
chr18	65133049	65133766	GSE148515_Galang_2020_GSM4473027_PC_ATAC_seq_rep1_ATACseq_SRR11539111_peak_12540	103	.	5.54838	13.0309	10.3828	234
chr18	65133049	65133766	GSE148515_Galang_2020_GSM4473027_PC_ATAC_seq_rep1_ATACseq_SRR11539111_peak_12540	103	.	5.54838	13.0309	10.3828	234
chr18	65133049	65133742	GSE148515_Galang_2020_GSM4473027_PC_ATAC_seq_rep1_ATACseq_SRR11539111_peak_12540	103	.	5.54838	13.0309	10.3828	234
chr18	65143256	65144494	GSE148515_Galang_2020_GSM4473027_PC_ATAC_seq_rep1_ATACseq_SRR11539111_peak_12541	57	.	4.21677	8.17385	5.72601	1038
chr18	65143370	65145081	GSE148515_Galang_2020_GSM4473027_PC_ATAC_seq_rep1_ATACseq_SRR11539111_peak_12541	57	.	4.21677	8.17385	5.72601	1038
chr18	65143200	65145081	GSE148515_Galang_2020_GSM4473027_PC_ATAC_seq_rep1_ATACseq_SRR11539111_peak_12541	57	.	4.21677	8.17385	5.72601	1038
chr18	65149719	65150419	GSE148515_Galang_2020_GSM4473027_PC_ATAC_seq_rep1_ATACseq_SRR11539111_peak_12542	37	.	3.55097	6.02778	3.70079	69
chr18	65169057	65169861	GSE148515_Galang_2020_GSM4473027_PC_ATAC_seq_rep1_ATACseq_SRR11539111_peak_12544	50	.	3.99484	7.43517	5.0253	96
chr18	65430253	65431448	GSE148515_Galang_2020_GSM4473027_PC_ATAC_seq_rep1_ATACseq_SRR11539111_peak_12548	723	.	17.7548	76.7749	72.3707	566
chr18	65430253	65431761	GSE148515_Galang_2020_GSM4473027_PC_ATAC_seq_rep1_ATACseq_SRR11539111_peak_12548	723	.	17.7548	76.7749	72.3707	566
chr18	65430253	65431862	GSE148515_Galang_2020_GSM4473027_PC_ATAC_seq_rep1_ATACseq_SRR11539111_peak_12548	723	.	17.7548	76.7749	72.3707	566
chr18	65489980	65490345	GSE148515_Galang_2020_GSM4473027_PC_ATAC_seq_rep1_ATACseq_SRR11539111_peak_12549	50	.	3.99484	7.43517	5.0253	495
chr18	65489960	65490877	GSE148515_Galang_2020_GSM4473027_PC_ATAC_seq_rep1_ATACseq_SRR11539111_peak_12549	50	.	3.99484	7.43517	5.0253	495
chr18	65489960	65490958	GSE148515_Galang_2020_GSM4473027_PC_ATAC_seq_rep1_ATACseq_SRR11539111_peak_12549	50	.	3.99484	7.43517	5.0253	495
chr18	65512465	65512831	GSE148515_Galang_2020_GSM4473027_PC_ATAC_seq_rep1_ATACseq_SRR11539111_peak_12550	24	.	3.10709	4.72264	2.49256	109
chr18	65512465	65512773	GSE148515_Galang_2020_GSM4473027_PC_ATAC_seq_rep1_ATACseq_SRR11539111_peak_12550	24	.	3.10709	4.72264	2.49256	109
chr18	65580685	65582269	GSE148515_Galang_2020_GSM4473027_PC_ATAC_seq_rep1_ATACseq_SRR11539111_peak_12551	224	.	8.43354	25.4983	22.4686	616
chr18	65580500	65582346	GSE148515_Galang_2020_GSM4473027_PC_ATAC_seq_rep1_ATACseq_SRR11539111_peak_12551	224	.	8.43354	25.4983	22.4686	616
chr18	65580500	65582346	GSE148515_Galang_2020_GSM4473027_PC_ATAC_seq_rep1_ATACseq_SRR11539111_peak_12551	224	.	8.43354	25.4983	22.4686	616
chr18	65584949	65585344	GSE148515_Galang_2020_GSM4473027_PC_ATAC_seq_rep1_ATACseq_SRR11539111_peak_12552	19	.	2.88516	4.11235	1.93879	439
chr18	65744846	65745098	GSE148515_Galang_2020_GSM4473027_PC_ATAC_seq_rep1_ATACseq_SRR11539111_peak_12553	24	.	3.10709	4.72264	2.49256	29
chr18	65744846	65745098	GSE148515_Galang_2020_GSM4473027_PC_ATAC_seq_rep1_ATACseq_SRR11539111_peak_12553	24	.	3.10709	4.72264	2.49256	29
chr18	65799958	65801006	GSE148515_Galang_2020_GSM4473027_PC_ATAC_seq_rep1_ATACseq_SRR11539111_peak_12554	470	.	13.3161	50.7297	47.0049	726
chr18	65799975	65801006	GSE148515_Galang_2020_GSM4473027_PC_ATAC_seq_rep1_ATACseq_SRR11539111_peak_12554	470	.	13.3161	50.7297	47.0049	726
chr18	65799866	65801006	GSE148515_Galang_2020_GSM4473027_PC_ATAC_seq_rep1_ATACseq_SRR11539111_peak_12554	470	.	13.3161	50.7297	47.0049	726
chr18	65921707	65922048	GSE148515_Galang_2020_GSM4473027_PC_ATAC_seq_rep1_ATACseq_SRR11539111_peak_12555	43	.	3.7729	6.7194	4.34939	129
chr18	65924808	65925247	GSE148515_Galang_2020_GSM4473027_PC_ATAC_seq_rep1_ATACseq_SRR11539111_peak_12556	50	.	3.99484	7.43517	5.0253	137
chr18	65924721	65925247	GSE148515_Galang_2020_GSM4473027_PC_ATAC_seq_rep1_ATACseq_SRR11539111_peak_12556	50	.	3.99484	7.43517	5.0253	137
chr18	66002186	66003064	GSE148515_Galang_2020_GSM4473027_PC_ATAC_seq_rep1_ATACseq_SRR11539111_peak_12557	434	.	12.6503	47.0503	43.4279	535
chr18	66002186	66003065	GSE148515_Galang_2020_GSM4473027_PC_ATAC_seq_rep1_ATACseq_SRR11539111_peak_12557	434	.	12.6503	47.0503	43.4279	535
chr18	66002186	66003089	GSE148515_Galang_2020_GSM4473027_PC_ATAC_seq_rep1_ATACseq_SRR11539111_peak_12557	434	.	12.6503	47.0503	43.4279	535
chr18	66286843	66287204	GSE148515_Galang_2020_GSM4473027_PC_ATAC_seq_rep1_ATACseq_SRR11539111_peak_12558	37	.	3.55097	6.02778	3.70079	316
chr18	66291751	66292384	GSE148515_Galang_2020_GSM4473027_PC_ATAC_seq_rep1_ATACseq_SRR11539111_peak_12559	43	.	3.7729	6.7194	4.34939	136
chr18	66291751	66292384	GSE148515_Galang_2020_GSM4473027_PC_ATAC_seq_rep1_ATACseq_SRR11539111_peak_12559	43	.	3.7729	6.7194	4.34939	136
chr18	66291751	66292384	GSE148515_Galang_2020_GSM4473027_PC_ATAC_seq_rep1_ATACseq_SRR11539111_peak_12559	43	.	3.7729	6.7194	4.34939	136
chr18	66458379	66458821	GSE148515_Galang_2020_GSM4473027_PC_ATAC_seq_rep1_ATACseq_SRR11539111_peak_12560	43	.	3.7729	6.7194	4.34939	205
chr18	66458379	66458868	GSE148515_Galang_2020_GSM4473027_PC_ATAC_seq_rep1_ATACseq_SRR11539111_peak_12560	43	.	3.7729	6.7194	4.34939	205
chr18	66458379	66458868	GSE148515_Galang_2020_GSM4473027_PC_ATAC_seq_rep1_ATACseq_SRR11539111_peak_12560	43	.	3.7729	6.7194	4.34939	205
chr18	67088421	67089035	GSE148515_Galang_2020_GSM4473027_PC_ATAC_seq_rep1_ATACseq_SRR11539111_peak_12561	37	.	3.55097	6.02778	3.70079	69
chr18	67088421	67089035	GSE148515_Galang_2020_GSM4473027_PC_ATAC_seq_rep1_ATACseq_SRR11539111_peak_12561	37	.	3.55097	6.02778	3.70079	69
chr18	67116145	67116408	GSE148515_Galang_2020_GSM4473027_PC_ATAC_seq_rep1_ATACseq_SRR11539111_peak_12562	57	.	4.21677	8.17385	5.72601	298
chr18	67115871	67116368	GSE148515_Galang_2020_GSM4473027_PC_ATAC_seq_rep1_ATACseq_SRR11539111_peak_12562	57	.	4.21677	8.17385	5.72601	298
chr18	67205005	67205491	GSE148515_Galang_2020_GSM4473027_PC_ATAC_seq_rep1_ATACseq_SRR11539111_peak_12563	87	.	5.10451	11.3368	8.75218	319
chr18	67205005	67205668	GSE148515_Galang_2020_GSM4473027_PC_ATAC_seq_rep1_ATACseq_SRR11539111_peak_12563	87	.	5.10451	11.3368	8.75218	319
chr18	67205005	67206018	GSE148515_Galang_2020_GSM4473027_PC_ATAC_seq_rep1_ATACseq_SRR11539111_peak_12563	87	.	5.10451	11.3368	8.75218	319
chr18	67245284	67245575	GSE148515_Galang_2020_GSM4473027_PC_ATAC_seq_rep1_ATACseq_SRR11539111_peak_12564	57	.	4.21677	8.17385	5.72601	132
chr18	67245284	67245575	GSE148515_Galang_2020_GSM4473027_PC_ATAC_seq_rep1_ATACseq_SRR11539111_peak_12564	57	.	4.21677	8.17385	5.72601	132
chr18	67245284	67245575	GSE148515_Galang_2020_GSM4473027_PC_ATAC_seq_rep1_ATACseq_SRR11539111_peak_12564	57	.	4.21677	8.17385	5.72601	132
chr18	67278551	67280376	GSE148515_Galang_2020_GSM4473027_PC_ATAC_seq_rep1_ATACseq_SRR11539111_peak_12565	234	.	8.65548	26.5456	23.4871	424
chr18	67278551	67280376	GSE148515_Galang_2020_GSM4473027_PC_ATAC_seq_rep1_ATACseq_SRR11539111_peak_12565	234	.	8.65548	26.5456	23.4871	424
chr18	67278551	67280376	GSE148515_Galang_2020_GSM4473027_PC_ATAC_seq_rep1_ATACseq_SRR11539111_peak_12565	234	.	8.65548	26.5456	23.4871	424
chr18	67288264	67290179	GSE148515_Galang_2020_GSM4473027_PC_ATAC_seq_rep1_ATACseq_SRR11539111_peak_12566	446	.	12.8722	48.2694	44.6131	1043
chr18	67288190	67290194	GSE148515_Galang_2020_GSM4473027_PC_ATAC_seq_rep1_ATACseq_SRR11539111_peak_12566	446	.	12.8722	48.2694	44.6131	1043
chr18	67288190	67290194	GSE148515_Galang_2020_GSM4473027_PC_ATAC_seq_rep1_ATACseq_SRR11539111_peak_12566	446	.	12.8722	48.2694	44.6131	1043
chr18	67311715	67312572	GSE148515_Galang_2020_GSM4473027_PC_ATAC_seq_rep1_ATACseq_SRR11539111_peak_12567	138	.	6.43612	16.6165	13.8475	796
chr18	67311468	67312572	GSE148515_Galang_2020_GSM4473027_PC_ATAC_seq_rep1_ATACseq_SRR11539111_peak_12567	138	.	6.43612	16.6165	13.8475	796
chr18	67311468	67312572	GSE148515_Galang_2020_GSM4473027_PC_ATAC_seq_rep1_ATACseq_SRR11539111_peak_12567	138	.	6.43612	16.6165	13.8475	796
chr18	67323735	67324577	GSE148515_Galang_2020_GSM4473027_PC_ATAC_seq_rep1_ATACseq_SRR11539111_peak_12568	43	.	3.7729	6.7194	4.34939	511
chr18	67323560	67324577	GSE148515_Galang_2020_GSM4473027_PC_ATAC_seq_rep1_ATACseq_SRR11539111_peak_12568	43	.	3.7729	6.7194	4.34939	511
chr18	67327145	67328517	GSE148515_Galang_2020_GSM4473027_PC_ATAC_seq_rep1_ATACseq_SRR11539111_peak_12569	79	.	4.88258	10.5167	7.96451	851
chr18	67326933	67329664	GSE148515_Galang_2020_GSM4473027_PC_ATAC_seq_rep1_ATACseq_SRR11539111_peak_12569	79	.	4.88258	10.5167	7.96451	851
chr18	67326933	67329664	GSE148515_Galang_2020_GSM4473027_PC_ATAC_seq_rep1_ATACseq_SRR11539111_peak_12569	79	.	4.88258	10.5167	7.96451	851
chr18	67336255	67336856	GSE148515_Galang_2020_GSM4473027_PC_ATAC_seq_rep1_ATACseq_SRR11539111_peak_12570	138	.	6.43612	16.6165	13.8475	147
chr18	67336255	67336856	GSE148515_Galang_2020_GSM4473027_PC_ATAC_seq_rep1_ATACseq_SRR11539111_peak_12570	138	.	6.43612	16.6165	13.8475	147
chr18	67336255	67336856	GSE148515_Galang_2020_GSM4473027_PC_ATAC_seq_rep1_ATACseq_SRR11539111_peak_12570	138	.	6.43612	16.6165	13.8475	147
chr18	67342704	67344033	GSE148515_Galang_2020_GSM4473027_PC_ATAC_seq_rep1_ATACseq_SRR11539111_peak_12571	194	.	7.76774	22.4248	19.4815	807
chr18	67342704	67344033	GSE148515_Galang_2020_GSM4473027_PC_ATAC_seq_rep1_ATACseq_SRR11539111_peak_12571	194	.	7.76774	22.4248	19.4815	807
chr18	67342704	67344033	GSE148515_Galang_2020_GSM4473027_PC_ATAC_seq_rep1_ATACseq_SRR11539111_peak_12571	194	.	7.76774	22.4248	19.4815	807
chr18	67369226	67370476	GSE148515_Galang_2020_GSM4473027_PC_ATAC_seq_rep1_ATACseq_SRR11539111_peak_12572	287	.	9.76515	31.9413	28.7363	930
chr18	67368916	67370476	GSE148515_Galang_2020_GSM4473027_PC_ATAC_seq_rep1_ATACseq_SRR11539111_peak_12572	287	.	9.76515	31.9413	28.7363	930
chr18	67368916	67370476	GSE148515_Galang_2020_GSM4473027_PC_ATAC_seq_rep1_ATACseq_SRR11539111_peak_12572	287	.	9.76515	31.9413	28.7363	930
chr18	67390192	67391567	GSE148515_Galang_2020_GSM4473027_PC_ATAC_seq_rep1_ATACseq_SRR11539111_peak_12573	138	.	6.43612	16.6165	13.8475	690
chr18	67390120	67391567	GSE148515_Galang_2020_GSM4473027_PC_ATAC_seq_rep1_ATACseq_SRR11539111_peak_12573	138	.	6.43612	16.6165	13.8475	690
chr18	67390120	67391567	GSE148515_Galang_2020_GSM4473027_PC_ATAC_seq_rep1_ATACseq_SRR11539111_peak_12573	138	.	6.43612	16.6165	13.8475	690
chr18	67448238	67449819	GSE148515_Galang_2020_GSM4473027_PC_ATAC_seq_rep1_ATACseq_SRR11539111_peak_12574	387	.	11.7626	42.2505	38.7619	914
chr18	67448272	67449819	GSE148515_Galang_2020_GSM4473027_PC_ATAC_seq_rep1_ATACseq_SRR11539111_peak_12574	387	.	11.7626	42.2505	38.7619	914
chr18	67448238	67449819	GSE148515_Galang_2020_GSM4473027_PC_ATAC_seq_rep1_ATACseq_SRR11539111_peak_12574	387	.	11.7626	42.2505	38.7619	914
chr18	67464704	67464968	GSE148515_Galang_2020_GSM4473027_PC_ATAC_seq_rep1_ATACseq_SRR11539111_peak_12575	71	.	4.66064	9.7156	7.19701	199
chr18	67464704	67464968	GSE148515_Galang_2020_GSM4473027_PC_ATAC_seq_rep1_ATACseq_SRR11539111_peak_12575	71	.	4.66064	9.7156	7.19701	199
chr18	67464704	67464968	GSE148515_Galang_2020_GSM4473027_PC_ATAC_seq_rep1_ATACseq_SRR11539111_peak_12575	71	.	4.66064	9.7156	7.19701	199
chr18	67469669	67469955	GSE148515_Galang_2020_GSM4473027_PC_ATAC_seq_rep1_ATACseq_SRR11539111_peak_12576	57	.	4.21677	8.17385	5.72601	146
chr18	67469669	67469955	GSE148515_Galang_2020_GSM4473027_PC_ATAC_seq_rep1_ATACseq_SRR11539111_peak_12576	57	.	4.21677	8.17385	5.72601	146
chr18	67469669	67469955	GSE148515_Galang_2020_GSM4473027_PC_ATAC_seq_rep1_ATACseq_SRR11539111_peak_12576	57	.	4.21677	8.17385	5.72601	146
chr18	67610478	67611078	GSE148515_Galang_2020_GSM4473027_PC_ATAC_seq_rep1_ATACseq_SRR11539111_peak_12577	166	.	7.10193	19.4609	16.6046	497
chr18	67610306	67611078	GSE148515_Galang_2020_GSM4473027_PC_ATAC_seq_rep1_ATACseq_SRR11539111_peak_12577	166	.	7.10193	19.4609	16.6046	497
chr18	67610306	67611078	GSE148515_Galang_2020_GSM4473027_PC_ATAC_seq_rep1_ATACseq_SRR11539111_peak_12577	166	.	7.10193	19.4609	16.6046	497
chr18	67641103	67641789	GSE148515_Galang_2020_GSM4473027_PC_ATAC_seq_rep1_ATACseq_SRR11539111_peak_12578	287	.	9.76515	31.9413	28.7363	358
chr18	67640938	67641799	GSE148515_Galang_2020_GSM4473027_PC_ATAC_seq_rep1_ATACseq_SRR11539111_peak_12578	287	.	9.76515	31.9413	28.7363	358
chr18	67640938	67641799	GSE148515_Galang_2020_GSM4473027_PC_ATAC_seq_rep1_ATACseq_SRR11539111_peak_12578	287	.	9.76515	31.9413	28.7363	358
chr18	67642081	67642456	GSE148515_Galang_2020_GSM4473027_PC_ATAC_seq_rep1_ATACseq_SRR11539111_peak_12579	19	.	2.88516	4.11235	1.93879	91
chr18	67723729	67724908	GSE148515_Galang_2020_GSM4473027_PC_ATAC_seq_rep1_ATACseq_SRR11539111_peak_12580	581	.	15.3135	62.1431	58.1049	885
chr18	67723622	67724908	GSE148515_Galang_2020_GSM4473027_PC_ATAC_seq_rep1_ATACseq_SRR11539111_peak_12580	581	.	15.3135	62.1431	58.1049	885
chr18	67723622	67724908	GSE148515_Galang_2020_GSM4473027_PC_ATAC_seq_rep1_ATACseq_SRR11539111_peak_12580	581	.	15.3135	62.1431	58.1049	885
chr18	67774613	67775688	GSE148515_Galang_2020_GSM4473027_PC_ATAC_seq_rep1_ATACseq_SRR11539111_peak_12582	446	.	12.8722	48.2694	44.6131	830
chr18	67774327	67775688	GSE148515_Galang_2020_GSM4473027_PC_ATAC_seq_rep1_ATACseq_SRR11539111_peak_12582	446	.	12.8722	48.2694	44.6131	830
chr18	67774327	67775688	GSE148515_Galang_2020_GSM4473027_PC_ATAC_seq_rep1_ATACseq_SRR11539111_peak_12582	446	.	12.8722	48.2694	44.6131	830
chr18	67799870	67800540	GSE148515_Galang_2020_GSM4473027_PC_ATAC_seq_rep1_ATACseq_SRR11539111_peak_12583	224	.	8.43354	25.4983	22.4686	194
chr18	67799870	67800718	GSE148515_Galang_2020_GSM4473027_PC_ATAC_seq_rep1_ATACseq_SRR11539111_peak_12583	224	.	8.43354	25.4983	22.4686	194
chr18	67799870	67800718	GSE148515_Galang_2020_GSM4473027_PC_ATAC_seq_rep1_ATACseq_SRR11539111_peak_12583	224	.	8.43354	25.4983	22.4686	194
chr18	67932127	67934207	GSE148515_Galang_2020_GSM4473027_PC_ATAC_seq_rep1_ATACseq_SRR11539111_peak_12584	376	.	11.5406	41.0705	37.6139	1459
chr18	67932127	67934207	GSE148515_Galang_2020_GSM4473027_PC_ATAC_seq_rep1_ATACseq_SRR11539111_peak_12584	376	.	11.5406	41.0705	37.6139	1459
chr18	67932127	67934207	GSE148515_Galang_2020_GSM4473027_PC_ATAC_seq_rep1_ATACseq_SRR11539111_peak_12584	376	.	11.5406	41.0705	37.6139	1459
chr18	67938575	67939048	GSE148515_Galang_2020_GSM4473027_PC_ATAC_seq_rep1_ATACseq_SRR11539111_peak_12585	50	.	3.99484	7.43517	5.0253	107
chr18	67938575	67939048	GSE148515_Galang_2020_GSM4473027_PC_ATAC_seq_rep1_ATACseq_SRR11539111_peak_12585	50	.	3.99484	7.43517	5.0253	107
chr18	68059044	68059307	GSE148515_Galang_2020_GSM4473027_PC_ATAC_seq_rep1_ATACseq_SRR11539111_peak_12586	37	.	3.55097	6.02778	3.70079	244
chr18	68059044	68059307	GSE148515_Galang_2020_GSM4473027_PC_ATAC_seq_rep1_ATACseq_SRR11539111_peak_12586	37	.	3.55097	6.02778	3.70079	244
chr18	68117482	68118239	GSE148515_Galang_2020_GSM4473027_PC_ATAC_seq_rep1_ATACseq_SRR11539111_peak_12587	37	.	3.55097	6.02778	3.70079	48
chr18	68119062	68119773	GSE148515_Galang_2020_GSM4473027_PC_ATAC_seq_rep1_ATACseq_SRR11539111_peak_12588	30	.	3.32903	5.36169	3.08096	458
chr18	68119062	68119854	GSE148515_Galang_2020_GSM4473027_PC_ATAC_seq_rep1_ATACseq_SRR11539111_peak_12588	30	.	3.32903	5.36169	3.08096	458
chr18	68189671	68190550	GSE148515_Galang_2020_GSM4473027_PC_ATAC_seq_rep1_ATACseq_SRR11539111_peak_12589	214	.	8.21161	24.4622	21.4613	481
chr18	68189585	68190550	GSE148515_Galang_2020_GSM4473027_PC_ATAC_seq_rep1_ATACseq_SRR11539111_peak_12589	214	.	8.21161	24.4622	21.4613	481
chr18	68189585	68190550	GSE148515_Galang_2020_GSM4473027_PC_ATAC_seq_rep1_ATACseq_SRR11539111_peak_12589	214	.	8.21161	24.4622	21.4613	481
chr18	68194521	68195556	GSE148515_Galang_2020_GSM4473027_PC_ATAC_seq_rep1_ATACseq_SRR11539111_peak_12590	95	.	5.32645	12.1751	9.5586	138
chr18	68194521	68195556	GSE148515_Galang_2020_GSM4473027_PC_ATAC_seq_rep1_ATACseq_SRR11539111_peak_12590	95	.	5.32645	12.1751	9.5586	138
chr18	68194521	68195556	GSE148515_Galang_2020_GSM4473027_PC_ATAC_seq_rep1_ATACseq_SRR11539111_peak_12590	95	.	5.32645	12.1751	9.5586	138
chr18	68197028	68197691	GSE148515_Galang_2020_GSM4473027_PC_ATAC_seq_rep1_ATACseq_SRR11539111_peak_12591	138	.	6.43612	16.6165	13.8475	361
chr18	68196902	68197975	GSE148515_Galang_2020_GSM4473027_PC_ATAC_seq_rep1_ATACseq_SRR11539111_peak_12591	138	.	6.43612	16.6165	13.8475	361
chr18	68196902	68197975	GSE148515_Galang_2020_GSM4473027_PC_ATAC_seq_rep1_ATACseq_SRR11539111_peak_12591	138	.	6.43612	16.6165	13.8475	361
chr18	68218365	68219096	GSE148515_Galang_2020_GSM4473027_PC_ATAC_seq_rep1_ATACseq_SRR11539111_peak_12592	64	.	4.43871	8.93433	6.45035	517
chr18	68218365	68219096	GSE148515_Galang_2020_GSM4473027_PC_ATAC_seq_rep1_ATACseq_SRR11539111_peak_12592	64	.	4.43871	8.93433	6.45035	517
chr18	68234977	68235246	GSE148515_Galang_2020_GSM4473027_PC_ATAC_seq_rep1_ATACseq_SRR11539111_peak_12593	19	.	2.88516	4.11235	1.93879	130
chr18	68234992	68235246	GSE148515_Galang_2020_GSM4473027_PC_ATAC_seq_rep1_ATACseq_SRR11539111_peak_12593	19	.	2.88516	4.11235	1.93879	130
chr18	68299733	68300676	GSE148515_Galang_2020_GSM4473027_PC_ATAC_seq_rep1_ATACseq_SRR11539111_peak_12594	353	.	11.0968	38.7353	35.3434	511
chr18	68299733	68301000	GSE148515_Galang_2020_GSM4473027_PC_ATAC_seq_rep1_ATACseq_SRR11539111_peak_12594	353	.	11.0968	38.7353	35.3434	511
chr18	68299733	68301000	GSE148515_Galang_2020_GSM4473027_PC_ATAC_seq_rep1_ATACseq_SRR11539111_peak_12594	353	.	11.0968	38.7353	35.3434	511
chr18	69198341	69198647	GSE148515_Galang_2020_GSM4473027_PC_ATAC_seq_rep1_ATACseq_SRR11539111_peak_12596	19	.	2.88516	4.11235	1.93879	173
chr18	69198341	69198647	GSE148515_Galang_2020_GSM4473027_PC_ATAC_seq_rep1_ATACseq_SRR11539111_peak_12596	19	.	2.88516	4.11235	1.93879	173
chr18	69344020	69344900	GSE148515_Galang_2020_GSM4473027_PC_ATAC_seq_rep1_ATACseq_SRR11539111_peak_12597	214	.	8.21161	24.4622	21.4613	422
chr18	69344055	69344900	GSE148515_Galang_2020_GSM4473027_PC_ATAC_seq_rep1_ATACseq_SRR11539111_peak_12597	214	.	8.21161	24.4622	21.4613	422
chr18	69344020	69344900	GSE148515_Galang_2020_GSM4473027_PC_ATAC_seq_rep1_ATACseq_SRR11539111_peak_12597	214	.	8.21161	24.4622	21.4613	422
chr18	69346012	69346750	GSE148515_Galang_2020_GSM4473027_PC_ATAC_seq_rep1_ATACseq_SRR11539111_peak_12598	120	.	5.99225	14.7924	12.0833	354
chr18	69346012	69346770	GSE148515_Galang_2020_GSM4473027_PC_ATAC_seq_rep1_ATACseq_SRR11539111_peak_12598	120	.	5.99225	14.7924	12.0833	354
chr18	69346012	69346770	GSE148515_Galang_2020_GSM4473027_PC_ATAC_seq_rep1_ATACseq_SRR11539111_peak_12598	120	.	5.99225	14.7924	12.0833	354
chr18	69592610	69593521	GSE148515_Galang_2020_GSM4473027_PC_ATAC_seq_rep1_ATACseq_SRR11539111_peak_12599	103	.	5.54838	13.0309	10.3828	1413
chr18	69591878	69591964	GSE148515_Galang_2020_GSM4473027_PC_ATAC_seq_rep1_ATACseq_SRR11539111_peak_12599	103	.	5.54838	13.0309	10.3828	1413
chr18	69592306	69593850	GSE148515_Galang_2020_GSM4473027_PC_ATAC_seq_rep1_ATACseq_SRR11539111_peak_12599	103	.	5.54838	13.0309	10.3828	1413
chr18	69591878	69593850	GSE148515_Galang_2020_GSM4473027_PC_ATAC_seq_rep1_ATACseq_SRR11539111_peak_12599	103	.	5.54838	13.0309	10.3828	1413
chr18	69624459	69625008	GSE148515_Galang_2020_GSM4473027_PC_ATAC_seq_rep1_ATACseq_SRR11539111_peak_12600	79	.	4.88258	10.5167	7.96451	213
chr18	69624459	69624965	GSE148515_Galang_2020_GSM4473027_PC_ATAC_seq_rep1_ATACseq_SRR11539111_peak_12600	79	.	4.88258	10.5167	7.96451	213
chr18	69624329	69625141	GSE148515_Galang_2020_GSM4473027_PC_ATAC_seq_rep1_ATACseq_SRR11539111_peak_12600	79	.	4.88258	10.5167	7.96451	213
chr18	70052967	70053509	GSE148515_Galang_2020_GSM4473027_PC_ATAC_seq_rep1_ATACseq_SRR11539111_peak_12601	138	.	6.43612	16.6165	13.8475	380
chr18	70052823	70053548	GSE148515_Galang_2020_GSM4473027_PC_ATAC_seq_rep1_ATACseq_SRR11539111_peak_12601	138	.	6.43612	16.6165	13.8475	380
chr18	70052772	70053548	GSE148515_Galang_2020_GSM4473027_PC_ATAC_seq_rep1_ATACseq_SRR11539111_peak_12601	138	.	6.43612	16.6165	13.8475	380
chr18	70471705	70472697	GSE148515_Galang_2020_GSM4473027_PC_ATAC_seq_rep1_ATACseq_SRR11539111_peak_12602	43	.	3.7729	6.7194	4.34939	786
chr18	70471902	70472697	GSE148515_Galang_2020_GSM4473027_PC_ATAC_seq_rep1_ATACseq_SRR11539111_peak_12602	43	.	3.7729	6.7194	4.34939	786
chr18	70471891	70472697	GSE148515_Galang_2020_GSM4473027_PC_ATAC_seq_rep1_ATACseq_SRR11539111_peak_12602	43	.	3.7729	6.7194	4.34939	786
chr18	70530086	70530535	GSE148515_Galang_2020_GSM4473027_PC_ATAC_seq_rep1_ATACseq_SRR11539111_peak_12603	129	.	6.21419	15.6969	12.9578	444
chr18	70529810	70530535	GSE148515_Galang_2020_GSM4473027_PC_ATAC_seq_rep1_ATACseq_SRR11539111_peak_12603	129	.	6.21419	15.6969	12.9578	444
chr18	70529839	70530535	GSE148515_Galang_2020_GSM4473027_PC_ATAC_seq_rep1_ATACseq_SRR11539111_peak_12603	129	.	6.21419	15.6969	12.9578	444
chr18	70567879	70569337	GSE148515_Galang_2020_GSM4473027_PC_ATAC_seq_rep1_ATACseq_SRR11539111_peak_12604	422	.	12.4284	45.8387	42.2502	470
chr18	70567879	70569337	GSE148515_Galang_2020_GSM4473027_PC_ATAC_seq_rep1_ATACseq_SRR11539111_peak_12604	422	.	12.4284	45.8387	42.2502	470
chr18	70567879	70569337	GSE148515_Galang_2020_GSM4473027_PC_ATAC_seq_rep1_ATACseq_SRR11539111_peak_12604	422	.	12.4284	45.8387	42.2502	470
chr18	72915074	72915474	GSE148515_Galang_2020_GSM4473027_PC_ATAC_seq_rep1_ATACseq_SRR11539111_peak_12605	37	.	3.55097	6.02778	3.70079	140
chr18	72915074	72915513	GSE148515_Galang_2020_GSM4473027_PC_ATAC_seq_rep1_ATACseq_SRR11539111_peak_12605	37	.	3.55097	6.02778	3.70079	140
chr18	73122293	73122566	GSE148515_Galang_2020_GSM4473027_PC_ATAC_seq_rep1_ATACseq_SRR11539111_peak_12606	24	.	3.10709	4.72264	2.49256	210
chr18	73122293	73122566	GSE148515_Galang_2020_GSM4473027_PC_ATAC_seq_rep1_ATACseq_SRR11539111_peak_12606	24	.	3.10709	4.72264	2.49256	210
chr18	73365364	73365711	GSE148515_Galang_2020_GSM4473027_PC_ATAC_seq_rep1_ATACseq_SRR11539111_peak_12607	87	.	5.10451	11.3368	8.75218	240
chr18	73365283	73365711	GSE148515_Galang_2020_GSM4473027_PC_ATAC_seq_rep1_ATACseq_SRR11539111_peak_12607	87	.	5.10451	11.3368	8.75218	240
chr18	73365283	73365711	GSE148515_Galang_2020_GSM4473027_PC_ATAC_seq_rep1_ATACseq_SRR11539111_peak_12607	87	.	5.10451	11.3368	8.75218	240
chr18	73418245	73418757	GSE148515_Galang_2020_GSM4473027_PC_ATAC_seq_rep1_ATACseq_SRR11539111_peak_12608	79	.	4.88258	10.5167	7.96451	91
chr18	73418245	73418757	GSE148515_Galang_2020_GSM4473027_PC_ATAC_seq_rep1_ATACseq_SRR11539111_peak_12608	79	.	4.88258	10.5167	7.96451	91
chr18	73418245	73418757	GSE148515_Galang_2020_GSM4473027_PC_ATAC_seq_rep1_ATACseq_SRR11539111_peak_12608	79	.	4.88258	10.5167	7.96451	91
chr18	73470961	73471345	GSE148515_Galang_2020_GSM4473027_PC_ATAC_seq_rep1_ATACseq_SRR11539111_peak_12609	57	.	4.21677	8.17385	5.72601	87
chr18	73470961	73471446	GSE148515_Galang_2020_GSM4473027_PC_ATAC_seq_rep1_ATACseq_SRR11539111_peak_12609	57	.	4.21677	8.17385	5.72601	87
chr18	73571561	73574624	GSE148515_Galang_2020_GSM4473027_PC_ATAC_seq_rep1_ATACseq_SRR11539111_peak_12610	887	.	20.4181	93.48	88.751	1054
chr18	73571483	73574624	GSE148515_Galang_2020_GSM4473027_PC_ATAC_seq_rep1_ATACseq_SRR11539111_peak_12610	887	.	20.4181	93.48	88.751	1054
chr18	73571483	73574624	GSE148515_Galang_2020_GSM4473027_PC_ATAC_seq_rep1_ATACseq_SRR11539111_peak_12610	887	.	20.4181	93.48	88.751	1054
chr18	73622947	73623355	GSE148515_Galang_2020_GSM4473027_PC_ATAC_seq_rep1_ATACseq_SRR11539111_peak_12612	37	.	3.55097	6.02778	3.70079	365
chr18	73622915	73623355	GSE148515_Galang_2020_GSM4473027_PC_ATAC_seq_rep1_ATACseq_SRR11539111_peak_12612	37	.	3.55097	6.02778	3.70079	365
chr18	73622915	73623355	GSE148515_Galang_2020_GSM4473027_PC_ATAC_seq_rep1_ATACseq_SRR11539111_peak_12612	37	.	3.55097	6.02778	3.70079	365
chr18	73703129	73704292	GSE148515_Galang_2020_GSM4473027_PC_ATAC_seq_rep1_ATACseq_SRR11539111_peak_12613	458	.	13.0942	49.4959	45.8053	626
chr18	73703129	73704292	GSE148515_Galang_2020_GSM4473027_PC_ATAC_seq_rep1_ATACseq_SRR11539111_peak_12613	458	.	13.0942	49.4959	45.8053	626
chr18	73703129	73704292	GSE148515_Galang_2020_GSM4473027_PC_ATAC_seq_rep1_ATACseq_SRR11539111_peak_12613	458	.	13.0942	49.4959	45.8053	626
chr18	73754111	73754529	GSE148515_Galang_2020_GSM4473027_PC_ATAC_seq_rep1_ATACseq_SRR11539111_peak_12614	266	.	9.32128	29.7522	26.6069	277
chr18	73754098	73754529	GSE148515_Galang_2020_GSM4473027_PC_ATAC_seq_rep1_ATACseq_SRR11539111_peak_12614	266	.	9.32128	29.7522	26.6069	277
chr18	73754098	73754529	GSE148515_Galang_2020_GSM4473027_PC_ATAC_seq_rep1_ATACseq_SRR11539111_peak_12614	266	.	9.32128	29.7522	26.6069	277
chr18	73814957	73816247	GSE148515_Galang_2020_GSM4473027_PC_ATAC_seq_rep1_ATACseq_SRR11539111_peak_12616	422	.	12.4284	45.8387	42.2502	536
chr18	73814957	73816247	GSE148515_Galang_2020_GSM4473027_PC_ATAC_seq_rep1_ATACseq_SRR11539111_peak_12616	422	.	12.4284	45.8387	42.2502	536
chr18	73814957	73816247	GSE148515_Galang_2020_GSM4473027_PC_ATAC_seq_rep1_ATACseq_SRR11539111_peak_12616	422	.	12.4284	45.8387	42.2502	536
chr18	73970972	73971183	GSE148515_Galang_2020_GSM4473027_PC_ATAC_seq_rep1_ATACseq_SRR11539111_peak_12618	24	.	3.10709	4.72264	2.49256	42
chr18	73971029	73971183	GSE148515_Galang_2020_GSM4473027_PC_ATAC_seq_rep1_ATACseq_SRR11539111_peak_12618	24	.	3.10709	4.72264	2.49256	42
chr18	73988992	73990291	GSE148515_Galang_2020_GSM4473027_PC_ATAC_seq_rep1_ATACseq_SRR11539111_peak_12619	103	.	5.54838	13.0309	10.3828	553
chr18	73988992	73990483	GSE148515_Galang_2020_GSM4473027_PC_ATAC_seq_rep1_ATACseq_SRR11539111_peak_12619	103	.	5.54838	13.0309	10.3828	553
chr18	73988992	73990483	GSE148515_Galang_2020_GSM4473027_PC_ATAC_seq_rep1_ATACseq_SRR11539111_peak_12619	103	.	5.54838	13.0309	10.3828	553
chr18	73994738	73995128	GSE148515_Galang_2020_GSM4473027_PC_ATAC_seq_rep1_ATACseq_SRR11539111_peak_12620	71	.	4.66064	9.7156	7.19701	156
chr18	73994738	73995130	GSE148515_Galang_2020_GSM4473027_PC_ATAC_seq_rep1_ATACseq_SRR11539111_peak_12620	71	.	4.66064	9.7156	7.19701	156
chr18	73994738	73995130	GSE148515_Galang_2020_GSM4473027_PC_ATAC_seq_rep1_ATACseq_SRR11539111_peak_12620	71	.	4.66064	9.7156	7.19701	156
chr18	74011124	74011650	GSE148515_Galang_2020_GSM4473027_PC_ATAC_seq_rep1_ATACseq_SRR11539111_peak_12621	204	.	7.98967	23.4376	20.4655	231
chr18	74011124	74011650	GSE148515_Galang_2020_GSM4473027_PC_ATAC_seq_rep1_ATACseq_SRR11539111_peak_12621	204	.	7.98967	23.4376	20.4655	231
chr18	74011124	74011650	GSE148515_Galang_2020_GSM4473027_PC_ATAC_seq_rep1_ATACseq_SRR11539111_peak_12621	204	.	7.98967	23.4376	20.4655	231
chr18	74014199	74015283	GSE148515_Galang_2020_GSM4473027_PC_ATAC_seq_rep1_ATACseq_SRR11539111_peak_12622	166	.	7.10193	19.4609	16.6046	372
chr18	74014136	74015283	GSE148515_Galang_2020_GSM4473027_PC_ATAC_seq_rep1_ATACseq_SRR11539111_peak_12622	166	.	7.10193	19.4609	16.6046	372
chr18	74014136	74015283	GSE148515_Galang_2020_GSM4473027_PC_ATAC_seq_rep1_ATACseq_SRR11539111_peak_12622	166	.	7.10193	19.4609	16.6046	372
chr18	74063902	74065226	GSE148515_Galang_2020_GSM4473027_PC_ATAC_seq_rep1_ATACseq_SRR11539111_peak_12623	120	.	5.99225	14.7924	12.0833	1033
chr18	74063933	74065640	GSE148515_Galang_2020_GSM4473027_PC_ATAC_seq_rep1_ATACseq_SRR11539111_peak_12623	120	.	5.99225	14.7924	12.0833	1033
chr18	74063867	74065640	GSE148515_Galang_2020_GSM4473027_PC_ATAC_seq_rep1_ATACseq_SRR11539111_peak_12623	120	.	5.99225	14.7924	12.0833	1033
chr18	74084669	74085147	GSE148515_Galang_2020_GSM4473027_PC_ATAC_seq_rep1_ATACseq_SRR11539111_peak_12624	103	.	5.54838	13.0309	10.3828	208
chr18	74084669	74085145	GSE148515_Galang_2020_GSM4473027_PC_ATAC_seq_rep1_ATACseq_SRR11539111_peak_12624	103	.	5.54838	13.0309	10.3828	208
chr18	74215806	74216887	GSE148515_Galang_2020_GSM4473027_PC_ATAC_seq_rep1_ATACseq_SRR11539111_peak_12626	298	.	9.98709	33.0505	29.815	397
chr18	74215802	74217028	GSE148515_Galang_2020_GSM4473027_PC_ATAC_seq_rep1_ATACseq_SRR11539111_peak_12626	298	.	9.98709	33.0505	29.815	397
chr18	74215802	74217028	GSE148515_Galang_2020_GSM4473027_PC_ATAC_seq_rep1_ATACseq_SRR11539111_peak_12626	298	.	9.98709	33.0505	29.815	397
chr18	74267750	74268954	GSE148515_Galang_2020_GSM4473027_PC_ATAC_seq_rep1_ATACseq_SRR11539111_peak_12627	103	.	5.54838	13.0309	10.3828	465
chr18	74267750	74268606	GSE148515_Galang_2020_GSM4473027_PC_ATAC_seq_rep1_ATACseq_SRR11539111_peak_12627	103	.	5.54838	13.0309	10.3828	465
chr18	74267750	74268994	GSE148515_Galang_2020_GSM4473027_PC_ATAC_seq_rep1_ATACseq_SRR11539111_peak_12627	103	.	5.54838	13.0309	10.3828	465
chr18	74442282	74442876	GSE148515_Galang_2020_GSM4473027_PC_ATAC_seq_rep1_ATACseq_SRR11539111_peak_12628	37	.	3.55097	6.02778	3.70079	284
chr18	74442282	74442876	GSE148515_Galang_2020_GSM4473027_PC_ATAC_seq_rep1_ATACseq_SRR11539111_peak_12628	37	.	3.55097	6.02778	3.70079	284
chr18	74442282	74442876	GSE148515_Galang_2020_GSM4473027_PC_ATAC_seq_rep1_ATACseq_SRR11539111_peak_12628	37	.	3.55097	6.02778	3.70079	284
chr18	74641412	74642006	GSE148515_Galang_2020_GSM4473027_PC_ATAC_seq_rep1_ATACseq_SRR11539111_peak_12629	50	.	3.99484	7.43517	5.0253	513
chr18	74641349	74642006	GSE148515_Galang_2020_GSM4473027_PC_ATAC_seq_rep1_ATACseq_SRR11539111_peak_12629	50	.	3.99484	7.43517	5.0253	513
chr18	74703973	74704680	GSE148515_Galang_2020_GSM4473027_PC_ATAC_seq_rep1_ATACseq_SRR11539111_peak_12630	166	.	7.10193	19.4609	16.6046	468
chr18	74703718	74704680	GSE148515_Galang_2020_GSM4473027_PC_ATAC_seq_rep1_ATACseq_SRR11539111_peak_12630	166	.	7.10193	19.4609	16.6046	468
chr18	74703690	74704680	GSE148515_Galang_2020_GSM4473027_PC_ATAC_seq_rep1_ATACseq_SRR11539111_peak_12630	166	.	7.10193	19.4609	16.6046	468
chr18	74717417	74717698	GSE148515_Galang_2020_GSM4473027_PC_ATAC_seq_rep1_ATACseq_SRR11539111_peak_12631	24	.	3.10709	4.72264	2.49256	32
chr18	74717417	74717698	GSE148515_Galang_2020_GSM4473027_PC_ATAC_seq_rep1_ATACseq_SRR11539111_peak_12631	24	.	3.10709	4.72264	2.49256	32
chr18	74724239	74724623	GSE148515_Galang_2020_GSM4473027_PC_ATAC_seq_rep1_ATACseq_SRR11539111_peak_12632	24	.	3.10709	4.72264	2.49256	158
chr18	74724239	74724623	GSE148515_Galang_2020_GSM4473027_PC_ATAC_seq_rep1_ATACseq_SRR11539111_peak_12632	24	.	3.10709	4.72264	2.49256	158
chr18	74729402	74729605	GSE148515_Galang_2020_GSM4473027_PC_ATAC_seq_rep1_ATACseq_SRR11539111_peak_12634	43	.	3.7729	6.7194	4.34939	160
chr18	74729263	74729605	GSE148515_Galang_2020_GSM4473027_PC_ATAC_seq_rep1_ATACseq_SRR11539111_peak_12634	43	.	3.7729	6.7194	4.34939	160
chr18	74729232	74729605	GSE148515_Galang_2020_GSM4473027_PC_ATAC_seq_rep1_ATACseq_SRR11539111_peak_12634	43	.	3.7729	6.7194	4.34939	160
chr18	74739326	74739923	GSE148515_Galang_2020_GSM4473027_PC_ATAC_seq_rep1_ATACseq_SRR11539111_peak_12635	57	.	4.21677	8.17385	5.72601	195
chr18	74739322	74739923	GSE148515_Galang_2020_GSM4473027_PC_ATAC_seq_rep1_ATACseq_SRR11539111_peak_12635	57	.	4.21677	8.17385	5.72601	195
chr18	74739322	74739923	GSE148515_Galang_2020_GSM4473027_PC_ATAC_seq_rep1_ATACseq_SRR11539111_peak_12635	57	.	4.21677	8.17385	5.72601	195
chr18	74740434	74740690	GSE148515_Galang_2020_GSM4473027_PC_ATAC_seq_rep1_ATACseq_SRR11539111_peak_12636	19	.	2.88516	4.11235	1.93879	11
chr18	74740434	74740690	GSE148515_Galang_2020_GSM4473027_PC_ATAC_seq_rep1_ATACseq_SRR11539111_peak_12636	19	.	2.88516	4.11235	1.93879	11
chr18	74741387	74741660	GSE148515_Galang_2020_GSM4473027_PC_ATAC_seq_rep1_ATACseq_SRR11539111_peak_12637	19	.	2.88516	4.11235	1.93879	101
chr18	74741387	74741676	GSE148515_Galang_2020_GSM4473027_PC_ATAC_seq_rep1_ATACseq_SRR11539111_peak_12637	19	.	2.88516	4.11235	1.93879	101
chr18	74778242	74780162	GSE148515_Galang_2020_GSM4473027_PC_ATAC_seq_rep1_ATACseq_SRR11539111_peak_12638	845	.	19.7522	89.2368	84.5744	706
chr18	74778233	74780295	GSE148515_Galang_2020_GSM4473027_PC_ATAC_seq_rep1_ATACseq_SRR11539111_peak_12638	845	.	19.7522	89.2368	84.5744	706
chr18	74781080	74781452	GSE148515_Galang_2020_GSM4473027_PC_ATAC_seq_rep1_ATACseq_SRR11539111_peak_12638	845	.	19.7522	89.2368	84.5744	706
chr18	74778233	74781624	GSE148515_Galang_2020_GSM4473027_PC_ATAC_seq_rep1_ATACseq_SRR11539111_peak_12638	845	.	19.7522	89.2368	84.5744	706
chr18	74810650	74811414	GSE148515_Galang_2020_GSM4473027_PC_ATAC_seq_rep1_ATACseq_SRR11539111_peak_12639	87	.	5.10451	11.3368	8.75218	295
chr18	74810650	74811414	GSE148515_Galang_2020_GSM4473027_PC_ATAC_seq_rep1_ATACseq_SRR11539111_peak_12639	87	.	5.10451	11.3368	8.75218	295
chr18	74810650	74811414	GSE148515_Galang_2020_GSM4473027_PC_ATAC_seq_rep1_ATACseq_SRR11539111_peak_12639	87	.	5.10451	11.3368	8.75218	295
chr18	74811766	74811907	GSE148515_Galang_2020_GSM4473027_PC_ATAC_seq_rep1_ATACseq_SRR11539111_peak_12640	24	.	3.10709	4.72264	2.49256	289
chr18	74811766	74811815	GSE148515_Galang_2020_GSM4473027_PC_ATAC_seq_rep1_ATACseq_SRR11539111_peak_12640	24	.	3.10709	4.72264	2.49256	289
chr18	74811766	74811834	GSE148515_Galang_2020_GSM4473027_PC_ATAC_seq_rep1_ATACseq_SRR11539111_peak_12640	24	.	3.10709	4.72264	2.49256	289
chr18	75000178	75001392	GSE148515_Galang_2020_GSM4473027_PC_ATAC_seq_rep1_ATACseq_SRR11539111_peak_12642	276	.	9.54322	30.8418	27.6669	514
chr18	75000175	75001530	GSE148515_Galang_2020_GSM4473027_PC_ATAC_seq_rep1_ATACseq_SRR11539111_peak_12642	276	.	9.54322	30.8418	27.6669	514
chr18	75000175	75001530	GSE148515_Galang_2020_GSM4473027_PC_ATAC_seq_rep1_ATACseq_SRR11539111_peak_12642	276	.	9.54322	30.8418	27.6669	514
chr18	75005566	75006130	GSE148515_Galang_2020_GSM4473027_PC_ATAC_seq_rep1_ATACseq_SRR11539111_peak_12643	309	.	10.209	34.1692	30.903	309
chr18	75005425	75006130	GSE148515_Galang_2020_GSM4473027_PC_ATAC_seq_rep1_ATACseq_SRR11539111_peak_12643	309	.	10.209	34.1692	30.903	309
chr18	75005425	75006130	GSE148515_Galang_2020_GSM4473027_PC_ATAC_seq_rep1_ATACseq_SRR11539111_peak_12643	309	.	10.209	34.1692	30.903	309
chr18	75018657	75019316	GSE148515_Galang_2020_GSM4473027_PC_ATAC_seq_rep1_ATACseq_SRR11539111_peak_12644	194	.	7.76774	22.4248	19.4815	291
chr18	75018592	75019316	GSE148515_Galang_2020_GSM4473027_PC_ATAC_seq_rep1_ATACseq_SRR11539111_peak_12644	194	.	7.76774	22.4248	19.4815	291
chr18	75018592	75019316	GSE148515_Galang_2020_GSM4473027_PC_ATAC_seq_rep1_ATACseq_SRR11539111_peak_12644	194	.	7.76774	22.4248	19.4815	291
chr18	75129755	75130614	GSE148515_Galang_2020_GSM4473027_PC_ATAC_seq_rep1_ATACseq_SRR11539111_peak_12645	175	.	7.32387	20.4361	17.551	411
chr18	75129755	75130614	GSE148515_Galang_2020_GSM4473027_PC_ATAC_seq_rep1_ATACseq_SRR11539111_peak_12645	175	.	7.32387	20.4361	17.551	411
chr18	75129755	75130614	GSE148515_Galang_2020_GSM4473027_PC_ATAC_seq_rep1_ATACseq_SRR11539111_peak_12645	175	.	7.32387	20.4361	17.551	411
chr18	75232253	75232439	GSE148515_Galang_2020_GSM4473027_PC_ATAC_seq_rep1_ATACseq_SRR11539111_peak_12646	43	.	3.7729	6.7194	4.34939	200
chr18	75232078	75232439	GSE148515_Galang_2020_GSM4473027_PC_ATAC_seq_rep1_ATACseq_SRR11539111_peak_12646	43	.	3.7729	6.7194	4.34939	200
chr18	75232078	75232439	GSE148515_Galang_2020_GSM4473027_PC_ATAC_seq_rep1_ATACseq_SRR11539111_peak_12646	43	.	3.7729	6.7194	4.34939	200
chr18	75295527	75295876	GSE148515_Galang_2020_GSM4473027_PC_ATAC_seq_rep1_ATACseq_SRR11539111_peak_12648	129	.	6.21419	15.6969	12.9578	429
chr18	75295392	75296146	GSE148515_Galang_2020_GSM4473027_PC_ATAC_seq_rep1_ATACseq_SRR11539111_peak_12648	129	.	6.21419	15.6969	12.9578	429
chr18	75295392	75296146	GSE148515_Galang_2020_GSM4473027_PC_ATAC_seq_rep1_ATACseq_SRR11539111_peak_12648	129	.	6.21419	15.6969	12.9578	429
chr18	75319326	75320427	GSE148515_Galang_2020_GSM4473027_PC_ATAC_seq_rep1_ATACseq_SRR11539111_peak_12649	166	.	7.10193	19.4609	16.6046	425
chr18	75319326	75320438	GSE148515_Galang_2020_GSM4473027_PC_ATAC_seq_rep1_ATACseq_SRR11539111_peak_12649	166	.	7.10193	19.4609	16.6046	425
chr18	75319326	75320433	GSE148515_Galang_2020_GSM4473027_PC_ATAC_seq_rep1_ATACseq_SRR11539111_peak_12649	166	.	7.10193	19.4609	16.6046	425
chr18	75322353	75322548	GSE148515_Galang_2020_GSM4473027_PC_ATAC_seq_rep1_ATACseq_SRR11539111_peak_12650	79	.	4.88258	10.5167	7.96451	157
chr18	75322353	75322848	GSE148515_Galang_2020_GSM4473027_PC_ATAC_seq_rep1_ATACseq_SRR11539111_peak_12650	79	.	4.88258	10.5167	7.96451	157
chr18	75322353	75322820	GSE148515_Galang_2020_GSM4473027_PC_ATAC_seq_rep1_ATACseq_SRR11539111_peak_12650	79	.	4.88258	10.5167	7.96451	157
chr18	75342207	75343837	GSE148515_Galang_2020_GSM4473027_PC_ATAC_seq_rep1_ATACseq_SRR11539111_peak_12651	376	.	11.5406	41.0705	37.6139	810
chr18	75342364	75343874	GSE148515_Galang_2020_GSM4473027_PC_ATAC_seq_rep1_ATACseq_SRR11539111_peak_12651	376	.	11.5406	41.0705	37.6139	810
chr18	75342207	75343874	GSE148515_Galang_2020_GSM4473027_PC_ATAC_seq_rep1_ATACseq_SRR11539111_peak_12651	376	.	11.5406	41.0705	37.6139	810
chr18	75362716	75363653	GSE148515_Galang_2020_GSM4473027_PC_ATAC_seq_rep1_ATACseq_SRR11539111_peak_12652	156	.	6.87999	18.4989	15.6714	638
chr18	75362373	75363657	GSE148515_Galang_2020_GSM4473027_PC_ATAC_seq_rep1_ATACseq_SRR11539111_peak_12652	156	.	6.87999	18.4989	15.6714	638
chr18	75362477	75363657	GSE148515_Galang_2020_GSM4473027_PC_ATAC_seq_rep1_ATACseq_SRR11539111_peak_12652	156	.	6.87999	18.4989	15.6714	638
chr18	75366298	75368295	GSE148515_Galang_2020_GSM4473027_PC_ATAC_seq_rep1_ATACseq_SRR11539111_peak_12653	568	.	15.0916	60.8487	56.8451	720
chr18	75366244	75368295	GSE148515_Galang_2020_GSM4473027_PC_ATAC_seq_rep1_ATACseq_SRR11539111_peak_12653	568	.	15.0916	60.8487	56.8451	720
chr18	75366254	75368295	GSE148515_Galang_2020_GSM4473027_PC_ATAC_seq_rep1_ATACseq_SRR11539111_peak_12653	568	.	15.0916	60.8487	56.8451	720
chr18	75368622	75370783	GSE148515_Galang_2020_GSM4473027_PC_ATAC_seq_rep1_ATACseq_SRR11539111_peak_12654	95	.	5.32645	12.1751	9.5586	672
chr18	75371381	75371390	GSE148515_Galang_2020_GSM4473027_PC_ATAC_seq_rep1_ATACseq_SRR11539111_peak_12654	95	.	5.32645	12.1751	9.5586	672
chr18	75368622	75371390	GSE148515_Galang_2020_GSM4473027_PC_ATAC_seq_rep1_ATACseq_SRR11539111_peak_12654	95	.	5.32645	12.1751	9.5586	672
chr18	75368622	75371390	GSE148515_Galang_2020_GSM4473027_PC_ATAC_seq_rep1_ATACseq_SRR11539111_peak_12654	95	.	5.32645	12.1751	9.5586	672
chr18	75372722	75373367	GSE148515_Galang_2020_GSM4473027_PC_ATAC_seq_rep1_ATACseq_SRR11539111_peak_12655	64	.	4.43871	8.93433	6.45035	501
chr18	75372722	75373367	GSE148515_Galang_2020_GSM4473027_PC_ATAC_seq_rep1_ATACseq_SRR11539111_peak_12655	64	.	4.43871	8.93433	6.45035	501
chr18	75378325	75379464	GSE148515_Galang_2020_GSM4473027_PC_ATAC_seq_rep1_ATACseq_SRR11539111_peak_12656	79	.	4.88258	10.5167	7.96451	826
chr18	75377932	75379464	GSE148515_Galang_2020_GSM4473027_PC_ATAC_seq_rep1_ATACseq_SRR11539111_peak_12656	79	.	4.88258	10.5167	7.96451	826
chr18	75379917	75381020	GSE148515_Galang_2020_GSM4473027_PC_ATAC_seq_rep1_ATACseq_SRR11539111_peak_12657	57	.	4.21677	8.17385	5.72601	716
chr18	75379917	75381020	GSE148515_Galang_2020_GSM4473027_PC_ATAC_seq_rep1_ATACseq_SRR11539111_peak_12657	57	.	4.21677	8.17385	5.72601	716
chr18	75382096	75382449	GSE148515_Galang_2020_GSM4473027_PC_ATAC_seq_rep1_ATACseq_SRR11539111_peak_12658	37	.	3.55097	6.02778	3.70079	173
chr18	75382095	75382483	GSE148515_Galang_2020_GSM4473027_PC_ATAC_seq_rep1_ATACseq_SRR11539111_peak_12658	37	.	3.55097	6.02778	3.70079	173
chr18	75382095	75382483	GSE148515_Galang_2020_GSM4473027_PC_ATAC_seq_rep1_ATACseq_SRR11539111_peak_12658	37	.	3.55097	6.02778	3.70079	173
chr18	75386419	75386822	GSE148515_Galang_2020_GSM4473027_PC_ATAC_seq_rep1_ATACseq_SRR11539111_peak_12659	43	.	3.7729	6.7194	4.34939	379
chr18	75385986	75387098	GSE148515_Galang_2020_GSM4473027_PC_ATAC_seq_rep1_ATACseq_SRR11539111_peak_12659	43	.	3.7729	6.7194	4.34939	379
chr18	75385986	75387111	GSE148515_Galang_2020_GSM4473027_PC_ATAC_seq_rep1_ATACseq_SRR11539111_peak_12659	43	.	3.7729	6.7194	4.34939	379
chr18	75391000	75391410	GSE148515_Galang_2020_GSM4473027_PC_ATAC_seq_rep1_ATACseq_SRR11539111_peak_12660	37	.	3.55097	6.02778	3.70079	295
chr18	75390824	75391410	GSE148515_Galang_2020_GSM4473027_PC_ATAC_seq_rep1_ATACseq_SRR11539111_peak_12660	37	.	3.55097	6.02778	3.70079	295
chr18	75392112	75393099	GSE148515_Galang_2020_GSM4473027_PC_ATAC_seq_rep1_ATACseq_SRR11539111_peak_12661	57	.	4.21677	8.17385	5.72601	817
chr18	75392112	75393099	GSE148515_Galang_2020_GSM4473027_PC_ATAC_seq_rep1_ATACseq_SRR11539111_peak_12661	57	.	4.21677	8.17385	5.72601	817
chr18	75405054	75405398	GSE148515_Galang_2020_GSM4473027_PC_ATAC_seq_rep1_ATACseq_SRR11539111_peak_12662	79	.	4.88258	10.5167	7.96451	202
chr18	75404944	75405790	GSE148515_Galang_2020_GSM4473027_PC_ATAC_seq_rep1_ATACseq_SRR11539111_peak_12662	79	.	4.88258	10.5167	7.96451	202
chr18	75404944	75405790	GSE148515_Galang_2020_GSM4473027_PC_ATAC_seq_rep1_ATACseq_SRR11539111_peak_12662	79	.	4.88258	10.5167	7.96451	202
chr18	75434641	75435230	GSE148515_Galang_2020_GSM4473027_PC_ATAC_seq_rep1_ATACseq_SRR11539111_peak_12663	43	.	3.7729	6.7194	4.34939	101
chr18	75434641	75435230	GSE148515_Galang_2020_GSM4473027_PC_ATAC_seq_rep1_ATACseq_SRR11539111_peak_12663	43	.	3.7729	6.7194	4.34939	101
chr18	75455180	75455503	GSE148515_Galang_2020_GSM4473027_PC_ATAC_seq_rep1_ATACseq_SRR11539111_peak_12664	43	.	3.7729	6.7194	4.34939	340
chr18	75455315	75455503	GSE148515_Galang_2020_GSM4473027_PC_ATAC_seq_rep1_ATACseq_SRR11539111_peak_12664	43	.	3.7729	6.7194	4.34939	340
chr18	75489053	75489868	GSE148515_Galang_2020_GSM4473027_PC_ATAC_seq_rep1_ATACseq_SRR11539111_peak_12665	50	.	3.99484	7.43517	5.0253	470
chr18	75489001	75489798	GSE148515_Galang_2020_GSM4473027_PC_ATAC_seq_rep1_ATACseq_SRR11539111_peak_12665	50	.	3.99484	7.43517	5.0253	470
chr18	75489001	75489868	GSE148515_Galang_2020_GSM4473027_PC_ATAC_seq_rep1_ATACseq_SRR11539111_peak_12665	50	.	3.99484	7.43517	5.0253	470
chr18	75493076	75493513	GSE148515_Galang_2020_GSM4473027_PC_ATAC_seq_rep1_ATACseq_SRR11539111_peak_12666	57	.	4.21677	8.17385	5.72601	154
chr18	75493076	75493513	GSE148515_Galang_2020_GSM4473027_PC_ATAC_seq_rep1_ATACseq_SRR11539111_peak_12666	57	.	4.21677	8.17385	5.72601	154
chr18	75493076	75493513	GSE148515_Galang_2020_GSM4473027_PC_ATAC_seq_rep1_ATACseq_SRR11539111_peak_12666	57	.	4.21677	8.17385	5.72601	154
chr18	75494611	75495821	GSE148515_Galang_2020_GSM4473027_PC_ATAC_seq_rep1_ATACseq_SRR11539111_peak_12667	234	.	8.65548	26.5456	23.4871	671
chr18	75494611	75495821	GSE148515_Galang_2020_GSM4473027_PC_ATAC_seq_rep1_ATACseq_SRR11539111_peak_12667	234	.	8.65548	26.5456	23.4871	671
chr18	75494611	75495821	GSE148515_Galang_2020_GSM4473027_PC_ATAC_seq_rep1_ATACseq_SRR11539111_peak_12667	234	.	8.65548	26.5456	23.4871	671
chr18	75498831	75499398	GSE148515_Galang_2020_GSM4473027_PC_ATAC_seq_rep1_ATACseq_SRR11539111_peak_12668	103	.	5.54838	13.0309	10.3828	495
chr18	75498831	75499743	GSE148515_Galang_2020_GSM4473027_PC_ATAC_seq_rep1_ATACseq_SRR11539111_peak_12668	103	.	5.54838	13.0309	10.3828	495
chr18	75498831	75499773	GSE148515_Galang_2020_GSM4473027_PC_ATAC_seq_rep1_ATACseq_SRR11539111_peak_12668	103	.	5.54838	13.0309	10.3828	495
chr18	75501136	75501275	GSE148515_Galang_2020_GSM4473027_PC_ATAC_seq_rep1_ATACseq_SRR11539111_peak_12670	298	.	9.98709	33.0505	29.815	1912
chr18	75501869	75504857	GSE148515_Galang_2020_GSM4473027_PC_ATAC_seq_rep1_ATACseq_SRR11539111_peak_12670	298	.	9.98709	33.0505	29.815	1912
chr18	75501136	75504857	GSE148515_Galang_2020_GSM4473027_PC_ATAC_seq_rep1_ATACseq_SRR11539111_peak_12670	298	.	9.98709	33.0505	29.815	1912
chr18	75501136	75504857	GSE148515_Galang_2020_GSM4473027_PC_ATAC_seq_rep1_ATACseq_SRR11539111_peak_12670	298	.	9.98709	33.0505	29.815	1912
chr18	75505321	75506262	GSE148515_Galang_2020_GSM4473027_PC_ATAC_seq_rep1_ATACseq_SRR11539111_peak_12671	79	.	4.88258	10.5167	7.96451	343
chr18	75505321	75506262	GSE148515_Galang_2020_GSM4473027_PC_ATAC_seq_rep1_ATACseq_SRR11539111_peak_12671	79	.	4.88258	10.5167	7.96451	343
chr18	75505321	75506262	GSE148515_Galang_2020_GSM4473027_PC_ATAC_seq_rep1_ATACseq_SRR11539111_peak_12671	79	.	4.88258	10.5167	7.96451	343
chr18	75510534	75511813	GSE148515_Galang_2020_GSM4473027_PC_ATAC_seq_rep1_ATACseq_SRR11539111_peak_12673	298	.	9.98709	33.0505	29.815	615
chr18	75510534	75512802	GSE148515_Galang_2020_GSM4473027_PC_ATAC_seq_rep1_ATACseq_SRR11539111_peak_12673	298	.	9.98709	33.0505	29.815	615
chr18	75510534	75512802	GSE148515_Galang_2020_GSM4473027_PC_ATAC_seq_rep1_ATACseq_SRR11539111_peak_12673	298	.	9.98709	33.0505	29.815	615
chr18	75513067	75513483	GSE148515_Galang_2020_GSM4473027_PC_ATAC_seq_rep1_ATACseq_SRR11539111_peak_12674	50	.	3.99484	7.43517	5.0253	301
chr18	75513067	75513483	GSE148515_Galang_2020_GSM4473027_PC_ATAC_seq_rep1_ATACseq_SRR11539111_peak_12674	50	.	3.99484	7.43517	5.0253	301
chr18	75514022	75514818	GSE148515_Galang_2020_GSM4473027_PC_ATAC_seq_rep1_ATACseq_SRR11539111_peak_12675	166	.	7.10193	19.4609	16.6046	777
chr18	75513821	75514818	GSE148515_Galang_2020_GSM4473027_PC_ATAC_seq_rep1_ATACseq_SRR11539111_peak_12675	166	.	7.10193	19.4609	16.6046	777
chr18	75513821	75514818	GSE148515_Galang_2020_GSM4473027_PC_ATAC_seq_rep1_ATACseq_SRR11539111_peak_12675	166	.	7.10193	19.4609	16.6046	777
chr18	75516416	75516524	GSE148515_Galang_2020_GSM4473027_PC_ATAC_seq_rep1_ATACseq_SRR11539111_peak_12676	19	.	2.88516	4.11235	1.93879	7
chr18	75516416	75516693	GSE148515_Galang_2020_GSM4473027_PC_ATAC_seq_rep1_ATACseq_SRR11539111_peak_12676	19	.	2.88516	4.11235	1.93879	7
chr18	75528189	75528766	GSE148515_Galang_2020_GSM4473027_PC_ATAC_seq_rep1_ATACseq_SRR11539111_peak_12677	37	.	3.55097	6.02778	3.70079	70
chr18	75528162	75528766	GSE148515_Galang_2020_GSM4473027_PC_ATAC_seq_rep1_ATACseq_SRR11539111_peak_12677	37	.	3.55097	6.02778	3.70079	70
chr18	75597942	75598295	GSE148515_Galang_2020_GSM4473027_PC_ATAC_seq_rep1_ATACseq_SRR11539111_peak_12678	71	.	4.66064	9.7156	7.19701	308
chr18	75597957	75598405	GSE148515_Galang_2020_GSM4473027_PC_ATAC_seq_rep1_ATACseq_SRR11539111_peak_12678	71	.	4.66064	9.7156	7.19701	308
chr18	75597923	75598405	GSE148515_Galang_2020_GSM4473027_PC_ATAC_seq_rep1_ATACseq_SRR11539111_peak_12678	71	.	4.66064	9.7156	7.19701	308
chr18	75599423	75599896	GSE148515_Galang_2020_GSM4473027_PC_ATAC_seq_rep1_ATACseq_SRR11539111_peak_12679	71	.	4.66064	9.7156	7.19701	491
chr18	75599416	75600140	GSE148515_Galang_2020_GSM4473027_PC_ATAC_seq_rep1_ATACseq_SRR11539111_peak_12679	71	.	4.66064	9.7156	7.19701	491
chr18	75599416	75600557	GSE148515_Galang_2020_GSM4473027_PC_ATAC_seq_rep1_ATACseq_SRR11539111_peak_12679	71	.	4.66064	9.7156	7.19701	491
chr18	75606729	75607013	GSE148515_Galang_2020_GSM4473027_PC_ATAC_seq_rep1_ATACseq_SRR11539111_peak_12681	43	.	3.7729	6.7194	4.34939	155
chr18	75606729	75607020	GSE148515_Galang_2020_GSM4473027_PC_ATAC_seq_rep1_ATACseq_SRR11539111_peak_12681	43	.	3.7729	6.7194	4.34939	155
chr18	75606729	75607020	GSE148515_Galang_2020_GSM4473027_PC_ATAC_seq_rep1_ATACseq_SRR11539111_peak_12681	43	.	3.7729	6.7194	4.34939	155
chr18	75607849	75608021	GSE148515_Galang_2020_GSM4473027_PC_ATAC_seq_rep1_ATACseq_SRR11539111_peak_12682	43	.	3.7729	6.7194	4.34939	194
chr18	75610852	75611235	GSE148515_Galang_2020_GSM4473027_PC_ATAC_seq_rep1_ATACseq_SRR11539111_peak_12683	30	.	3.32903	5.36169	3.08096	105
chr18	75610666	75610985	GSE148515_Galang_2020_GSM4473027_PC_ATAC_seq_rep1_ATACseq_SRR11539111_peak_12683	30	.	3.32903	5.36169	3.08096	105
chr18	75610666	75611129	GSE148515_Galang_2020_GSM4473027_PC_ATAC_seq_rep1_ATACseq_SRR11539111_peak_12683	30	.	3.32903	5.36169	3.08096	105
chr18	75649788	75650073	GSE148515_Galang_2020_GSM4473027_PC_ATAC_seq_rep1_ATACseq_SRR11539111_peak_12684	37	.	3.55097	6.02778	3.70079	65
chr18	75649788	75650228	GSE148515_Galang_2020_GSM4473027_PC_ATAC_seq_rep1_ATACseq_SRR11539111_peak_12684	37	.	3.55097	6.02778	3.70079	65
chr18	75649799	75650228	GSE148515_Galang_2020_GSM4473027_PC_ATAC_seq_rep1_ATACseq_SRR11539111_peak_12684	37	.	3.55097	6.02778	3.70079	65
chr18	75675785	75676232	GSE148515_Galang_2020_GSM4473027_PC_ATAC_seq_rep1_ATACseq_SRR11539111_peak_12685	57	.	4.21677	8.17385	5.72601	318
chr18	75675751	75676232	GSE148515_Galang_2020_GSM4473027_PC_ATAC_seq_rep1_ATACseq_SRR11539111_peak_12685	57	.	4.21677	8.17385	5.72601	318
chr18	75675751	75676232	GSE148515_Galang_2020_GSM4473027_PC_ATAC_seq_rep1_ATACseq_SRR11539111_peak_12685	57	.	4.21677	8.17385	5.72601	318
chr18	75684321	75684519	GSE148515_Galang_2020_GSM4473027_PC_ATAC_seq_rep1_ATACseq_SRR11539111_peak_12686	24	.	3.10709	4.72264	2.49256	221
chr18	75684321	75684597	GSE148515_Galang_2020_GSM4473027_PC_ATAC_seq_rep1_ATACseq_SRR11539111_peak_12686	24	.	3.10709	4.72264	2.49256	221
chr18	75694968	75697863	GSE148515_Galang_2020_GSM4473027_PC_ATAC_seq_rep1_ATACseq_SRR11539111_peak_12687	175	.	7.32387	20.4361	17.551	2674
chr18	75694968	75698287	GSE148515_Galang_2020_GSM4473027_PC_ATAC_seq_rep1_ATACseq_SRR11539111_peak_12687	175	.	7.32387	20.4361	17.551	2674
chr18	75694968	75698327	GSE148515_Galang_2020_GSM4473027_PC_ATAC_seq_rep1_ATACseq_SRR11539111_peak_12687	175	.	7.32387	20.4361	17.551	2674
chr18	75740691	75741002	GSE148515_Galang_2020_GSM4473027_PC_ATAC_seq_rep1_ATACseq_SRR11539111_peak_12688	24	.	3.10709	4.72264	2.49256	287
chr18	75819101	75821025	GSE148515_Galang_2020_GSM4473027_PC_ATAC_seq_rep1_ATACseq_SRR11539111_peak_12689	446	.	12.8722	48.2694	44.6131	961
chr18	75819101	75821261	GSE148515_Galang_2020_GSM4473027_PC_ATAC_seq_rep1_ATACseq_SRR11539111_peak_12689	446	.	12.8722	48.2694	44.6131	961
chr18	75819101	75821261	GSE148515_Galang_2020_GSM4473027_PC_ATAC_seq_rep1_ATACseq_SRR11539111_peak_12689	446	.	12.8722	48.2694	44.6131	961
chr18	75829374	75829764	GSE148515_Galang_2020_GSM4473027_PC_ATAC_seq_rep1_ATACseq_SRR11539111_peak_12690	71	.	4.66064	9.7156	7.19701	215
chr18	75829374	75829764	GSE148515_Galang_2020_GSM4473027_PC_ATAC_seq_rep1_ATACseq_SRR11539111_peak_12690	71	.	4.66064	9.7156	7.19701	215
chr18	75829374	75829764	GSE148515_Galang_2020_GSM4473027_PC_ATAC_seq_rep1_ATACseq_SRR11539111_peak_12690	71	.	4.66064	9.7156	7.19701	215
chr18	75896145	75897115	GSE148515_Galang_2020_GSM4473027_PC_ATAC_seq_rep1_ATACseq_SRR11539111_peak_12691	138	.	6.43612	16.6165	13.8475	561
chr18	75896145	75897142	GSE148515_Galang_2020_GSM4473027_PC_ATAC_seq_rep1_ATACseq_SRR11539111_peak_12691	138	.	6.43612	16.6165	13.8475	561
chr18	75896145	75897142	GSE148515_Galang_2020_GSM4473027_PC_ATAC_seq_rep1_ATACseq_SRR11539111_peak_12691	138	.	6.43612	16.6165	13.8475	561
chr18	75918544	75918860	GSE148515_Galang_2020_GSM4473027_PC_ATAC_seq_rep1_ATACseq_SRR11539111_peak_12692	24	.	3.10709	4.72264	2.49256	585
chr18	75918222	75918860	GSE148515_Galang_2020_GSM4473027_PC_ATAC_seq_rep1_ATACseq_SRR11539111_peak_12692	24	.	3.10709	4.72264	2.49256	585
chr18	75918222	75918860	GSE148515_Galang_2020_GSM4473027_PC_ATAC_seq_rep1_ATACseq_SRR11539111_peak_12692	24	.	3.10709	4.72264	2.49256	585
chr18	75926601	75926973	GSE148515_Galang_2020_GSM4473027_PC_ATAC_seq_rep1_ATACseq_SRR11539111_peak_12693	103	.	5.54838	13.0309	10.3828	501
chr18	75926312	75927145	GSE148515_Galang_2020_GSM4473027_PC_ATAC_seq_rep1_ATACseq_SRR11539111_peak_12693	103	.	5.54838	13.0309	10.3828	501
chr18	75926215	75927145	GSE148515_Galang_2020_GSM4473027_PC_ATAC_seq_rep1_ATACseq_SRR11539111_peak_12693	103	.	5.54838	13.0309	10.3828	501
chr18	75936518	75937036	GSE148515_Galang_2020_GSM4473027_PC_ATAC_seq_rep1_ATACseq_SRR11539111_peak_12694	30	.	3.32903	5.36169	3.08096	373
chr18	75936518	75937036	GSE148515_Galang_2020_GSM4473027_PC_ATAC_seq_rep1_ATACseq_SRR11539111_peak_12694	30	.	3.32903	5.36169	3.08096	373
chr18	76011096	76011482	GSE148515_Galang_2020_GSM4473027_PC_ATAC_seq_rep1_ATACseq_SRR11539111_peak_12695	37	.	3.55097	6.02778	3.70079	369
chr18	76011018	76011482	GSE148515_Galang_2020_GSM4473027_PC_ATAC_seq_rep1_ATACseq_SRR11539111_peak_12695	37	.	3.55097	6.02778	3.70079	369
chr18	76035007	76035435	GSE148515_Galang_2020_GSM4473027_PC_ATAC_seq_rep1_ATACseq_SRR11539111_peak_12696	138	.	6.43612	16.6165	13.8475	115
chr18	76035007	76035435	GSE148515_Galang_2020_GSM4473027_PC_ATAC_seq_rep1_ATACseq_SRR11539111_peak_12696	138	.	6.43612	16.6165	13.8475	115
chr18	76035007	76035435	GSE148515_Galang_2020_GSM4473027_PC_ATAC_seq_rep1_ATACseq_SRR11539111_peak_12696	138	.	6.43612	16.6165	13.8475	115
chr18	76059520	76059970	GSE148515_Galang_2020_GSM4473027_PC_ATAC_seq_rep1_ATACseq_SRR11539111_peak_12697	57	.	4.21677	8.17385	5.72601	321
chr18	76059452	76059970	GSE148515_Galang_2020_GSM4473027_PC_ATAC_seq_rep1_ATACseq_SRR11539111_peak_12697	57	.	4.21677	8.17385	5.72601	321
chr18	76059452	76059970	GSE148515_Galang_2020_GSM4473027_PC_ATAC_seq_rep1_ATACseq_SRR11539111_peak_12697	57	.	4.21677	8.17385	5.72601	321
chr18	76144422	76144687	GSE148515_Galang_2020_GSM4473027_PC_ATAC_seq_rep1_ATACseq_SRR11539111_peak_12698	37	.	3.55097	6.02778	3.70079	82
chr18	76144422	76144809	GSE148515_Galang_2020_GSM4473027_PC_ATAC_seq_rep1_ATACseq_SRR11539111_peak_12698	37	.	3.55097	6.02778	3.70079	82
chr18	76160952	76161483	GSE148515_Galang_2020_GSM4473027_PC_ATAC_seq_rep1_ATACseq_SRR11539111_peak_12699	71	.	4.66064	9.7156	7.19701	377
chr18	76160952	76161635	GSE148515_Galang_2020_GSM4473027_PC_ATAC_seq_rep1_ATACseq_SRR11539111_peak_12699	71	.	4.66064	9.7156	7.19701	377
chr18	76240777	76242447	GSE148515_Galang_2020_GSM4473027_PC_ATAC_seq_rep1_ATACseq_SRR11539111_peak_12700	763	.	18.4206	80.8827	76.3882	624
chr18	76240774	76242647	GSE148515_Galang_2020_GSM4473027_PC_ATAC_seq_rep1_ATACseq_SRR11539111_peak_12700	763	.	18.4206	80.8827	76.3882	624
chr18	76240774	76242756	GSE148515_Galang_2020_GSM4473027_PC_ATAC_seq_rep1_ATACseq_SRR11539111_peak_12700	763	.	18.4206	80.8827	76.3882	624
chr18	76354638	76355049	GSE148515_Galang_2020_GSM4473027_PC_ATAC_seq_rep1_ATACseq_SRR11539111_peak_12701	43	.	3.7729	6.7194	4.34939	254
chr18	76354638	76355049	GSE148515_Galang_2020_GSM4473027_PC_ATAC_seq_rep1_ATACseq_SRR11539111_peak_12701	43	.	3.7729	6.7194	4.34939	254
chr18	76378897	76379231	GSE148515_Galang_2020_GSM4473027_PC_ATAC_seq_rep1_ATACseq_SRR11539111_peak_12702	79	.	4.88258	10.5167	7.96451	33
chr18	76378897	76378999	GSE148515_Galang_2020_GSM4473027_PC_ATAC_seq_rep1_ATACseq_SRR11539111_peak_12702	79	.	4.88258	10.5167	7.96451	33
chr18	76378897	76379231	GSE148515_Galang_2020_GSM4473027_PC_ATAC_seq_rep1_ATACseq_SRR11539111_peak_12702	79	.	4.88258	10.5167	7.96451	33
chr18	76929852	76930289	GSE148515_Galang_2020_GSM4473027_PC_ATAC_seq_rep1_ATACseq_SRR11539111_peak_12703	87	.	5.10451	11.3368	8.75218	156
chr18	76929843	76930289	GSE148515_Galang_2020_GSM4473027_PC_ATAC_seq_rep1_ATACseq_SRR11539111_peak_12703	87	.	5.10451	11.3368	8.75218	156
chr18	76943962	76944517	GSE148515_Galang_2020_GSM4473027_PC_ATAC_seq_rep1_ATACseq_SRR11539111_peak_12704	214	.	8.21161	24.4622	21.4613	384
chr18	76943962	76944517	GSE148515_Galang_2020_GSM4473027_PC_ATAC_seq_rep1_ATACseq_SRR11539111_peak_12704	214	.	8.21161	24.4622	21.4613	384
chr18	76943962	76944517	GSE148515_Galang_2020_GSM4473027_PC_ATAC_seq_rep1_ATACseq_SRR11539111_peak_12704	214	.	8.21161	24.4622	21.4613	384
chr18	77046934	77047512	GSE148515_Galang_2020_GSM4473027_PC_ATAC_seq_rep1_ATACseq_SRR11539111_peak_12705	138	.	6.43612	16.6165	13.8475	344
chr18	77046934	77047678	GSE148515_Galang_2020_GSM4473027_PC_ATAC_seq_rep1_ATACseq_SRR11539111_peak_12705	138	.	6.43612	16.6165	13.8475	344
chr18	77046934	77047696	GSE148515_Galang_2020_GSM4473027_PC_ATAC_seq_rep1_ATACseq_SRR11539111_peak_12705	138	.	6.43612	16.6165	13.8475	344
chr18	77064944	77066361	GSE148515_Galang_2020_GSM4473027_PC_ATAC_seq_rep1_ATACseq_SRR11539111_peak_12706	320	.	10.431	35.2972	32.0003	396
chr18	77064759	77066361	GSE148515_Galang_2020_GSM4473027_PC_ATAC_seq_rep1_ATACseq_SRR11539111_peak_12706	320	.	10.431	35.2972	32.0003	396
chr18	77064759	77066350	GSE148515_Galang_2020_GSM4473027_PC_ATAC_seq_rep1_ATACseq_SRR11539111_peak_12706	320	.	10.431	35.2972	32.0003	396
chr18	77185416	77185931	GSE148515_Galang_2020_GSM4473027_PC_ATAC_seq_rep1_ATACseq_SRR11539111_peak_12707	95	.	5.32645	12.1751	9.5586	422
chr18	77185416	77186388	GSE148515_Galang_2020_GSM4473027_PC_ATAC_seq_rep1_ATACseq_SRR11539111_peak_12707	95	.	5.32645	12.1751	9.5586	422
chr18	77185416	77186406	GSE148515_Galang_2020_GSM4473027_PC_ATAC_seq_rep1_ATACseq_SRR11539111_peak_12707	95	.	5.32645	12.1751	9.5586	422
chr18	77468353	77468779	GSE148515_Galang_2020_GSM4473027_PC_ATAC_seq_rep1_ATACseq_SRR11539111_peak_12708	129	.	6.21419	15.6969	12.9578	263
chr18	77468353	77468784	GSE148515_Galang_2020_GSM4473027_PC_ATAC_seq_rep1_ATACseq_SRR11539111_peak_12708	129	.	6.21419	15.6969	12.9578	263
chr18	77468353	77468784	GSE148515_Galang_2020_GSM4473027_PC_ATAC_seq_rep1_ATACseq_SRR11539111_peak_12708	129	.	6.21419	15.6969	12.9578	263
chr18	77501685	77502141	GSE148515_Galang_2020_GSM4473027_PC_ATAC_seq_rep1_ATACseq_SRR11539111_peak_12709	37	.	3.55097	6.02778	3.70079	59
chr18	77501592	77502141	GSE148515_Galang_2020_GSM4473027_PC_ATAC_seq_rep1_ATACseq_SRR11539111_peak_12709	37	.	3.55097	6.02778	3.70079	59
chr18	77501592	77502141	GSE148515_Galang_2020_GSM4473027_PC_ATAC_seq_rep1_ATACseq_SRR11539111_peak_12709	37	.	3.55097	6.02778	3.70079	59
chr18	77565270	77565692	GSE148515_Galang_2020_GSM4473027_PC_ATAC_seq_rep1_ATACseq_SRR11539111_peak_12710	57	.	4.21677	8.17385	5.72601	278
chr18	77565270	77565895	GSE148515_Galang_2020_GSM4473027_PC_ATAC_seq_rep1_ATACseq_SRR11539111_peak_12710	57	.	4.21677	8.17385	5.72601	278
chr18	77565270	77565895	GSE148515_Galang_2020_GSM4473027_PC_ATAC_seq_rep1_ATACseq_SRR11539111_peak_12710	57	.	4.21677	8.17385	5.72601	278
chr18	77603181	77603324	GSE148515_Galang_2020_GSM4473027_PC_ATAC_seq_rep1_ATACseq_SRR11539111_peak_12711	50	.	3.99484	7.43517	5.0253	316
chr18	77602858	77603324	GSE148515_Galang_2020_GSM4473027_PC_ATAC_seq_rep1_ATACseq_SRR11539111_peak_12711	50	.	3.99484	7.43517	5.0253	316
chr18	77602858	77603324	GSE148515_Galang_2020_GSM4473027_PC_ATAC_seq_rep1_ATACseq_SRR11539111_peak_12711	50	.	3.99484	7.43517	5.0253	316
chr18	77713011	77714636	GSE148515_Galang_2020_GSM4473027_PC_ATAC_seq_rep1_ATACseq_SRR11539111_peak_12712	494	.	13.76	53.2187	49.425	1048
chr18	77713167	77714648	GSE148515_Galang_2020_GSM4473027_PC_ATAC_seq_rep1_ATACseq_SRR11539111_peak_12712	494	.	13.76	53.2187	49.425	1048
chr18	77713011	77714648	GSE148515_Galang_2020_GSM4473027_PC_ATAC_seq_rep1_ATACseq_SRR11539111_peak_12712	494	.	13.76	53.2187	49.425	1048
chr18	77732392	77733198	GSE148515_Galang_2020_GSM4473027_PC_ATAC_seq_rep1_ATACseq_SRR11539111_peak_12713	156	.	6.87999	18.4989	15.6714	484
chr18	77732296	77733198	GSE148515_Galang_2020_GSM4473027_PC_ATAC_seq_rep1_ATACseq_SRR11539111_peak_12713	156	.	6.87999	18.4989	15.6714	484
chr18	77732296	77733198	GSE148515_Galang_2020_GSM4473027_PC_ATAC_seq_rep1_ATACseq_SRR11539111_peak_12713	156	.	6.87999	18.4989	15.6714	484
chr18	77742514	77743259	GSE148515_Galang_2020_GSM4473027_PC_ATAC_seq_rep1_ATACseq_SRR11539111_peak_12714	129	.	6.21419	15.6969	12.9578	266
chr18	77742514	77743259	GSE148515_Galang_2020_GSM4473027_PC_ATAC_seq_rep1_ATACseq_SRR11539111_peak_12714	129	.	6.21419	15.6969	12.9578	266
chr18	77742514	77743259	GSE148515_Galang_2020_GSM4473027_PC_ATAC_seq_rep1_ATACseq_SRR11539111_peak_12714	129	.	6.21419	15.6969	12.9578	266
chr18	77767424	77768234	GSE148515_Galang_2020_GSM4473027_PC_ATAC_seq_rep1_ATACseq_SRR11539111_peak_12715	166	.	7.10193	19.4609	16.6046	394
chr18	77767395	77768224	GSE148515_Galang_2020_GSM4473027_PC_ATAC_seq_rep1_ATACseq_SRR11539111_peak_12715	166	.	7.10193	19.4609	16.6046	394
chr18	77767379	77768234	GSE148515_Galang_2020_GSM4473027_PC_ATAC_seq_rep1_ATACseq_SRR11539111_peak_12715	166	.	7.10193	19.4609	16.6046	394
chr18	77773620	77774627	GSE148515_Galang_2020_GSM4473027_PC_ATAC_seq_rep1_ATACseq_SRR11539111_peak_12716	194	.	7.76774	22.4248	19.4815	408
chr18	77773603	77774627	GSE148515_Galang_2020_GSM4473027_PC_ATAC_seq_rep1_ATACseq_SRR11539111_peak_12716	194	.	7.76774	22.4248	19.4815	408
chr18	77773603	77774627	GSE148515_Galang_2020_GSM4473027_PC_ATAC_seq_rep1_ATACseq_SRR11539111_peak_12716	194	.	7.76774	22.4248	19.4815	408
chr18	77775698	77776149	GSE148515_Galang_2020_GSM4473027_PC_ATAC_seq_rep1_ATACseq_SRR11539111_peak_12717	37	.	3.55097	6.02778	3.70079	49
chr18	77786915	77787254	GSE148515_Galang_2020_GSM4473027_PC_ATAC_seq_rep1_ATACseq_SRR11539111_peak_12718	37	.	3.55097	6.02778	3.70079	71
chr18	77786915	77787260	GSE148515_Galang_2020_GSM4473027_PC_ATAC_seq_rep1_ATACseq_SRR11539111_peak_12718	37	.	3.55097	6.02778	3.70079	71
chr18	77786915	77787387	GSE148515_Galang_2020_GSM4473027_PC_ATAC_seq_rep1_ATACseq_SRR11539111_peak_12718	37	.	3.55097	6.02778	3.70079	71
chr18	77794422	77795189	GSE148515_Galang_2020_GSM4473027_PC_ATAC_seq_rep1_ATACseq_SRR11539111_peak_12719	64	.	4.43871	8.93433	6.45035	62
chr18	77794422	77795189	GSE148515_Galang_2020_GSM4473027_PC_ATAC_seq_rep1_ATACseq_SRR11539111_peak_12719	64	.	4.43871	8.93433	6.45035	62
chr18	77794422	77795189	GSE148515_Galang_2020_GSM4473027_PC_ATAC_seq_rep1_ATACseq_SRR11539111_peak_12719	64	.	4.43871	8.93433	6.45035	62
chr18	77938200	77938540	GSE148515_Galang_2020_GSM4473027_PC_ATAC_seq_rep1_ATACseq_SRR11539111_peak_12722	129	.	6.21419	15.6969	12.9578	190
chr18	77938200	77938540	GSE148515_Galang_2020_GSM4473027_PC_ATAC_seq_rep1_ATACseq_SRR11539111_peak_12722	129	.	6.21419	15.6969	12.9578	190
chr18	77938200	77938540	GSE148515_Galang_2020_GSM4473027_PC_ATAC_seq_rep1_ATACseq_SRR11539111_peak_12722	129	.	6.21419	15.6969	12.9578	190
chr18	78337574	78337735	GSE148515_Galang_2020_GSM4473027_PC_ATAC_seq_rep1_ATACseq_SRR11539111_peak_12724	50	.	3.99484	7.43517	5.0253	125
chr18	78337574	78337914	GSE148515_Galang_2020_GSM4473027_PC_ATAC_seq_rep1_ATACseq_SRR11539111_peak_12724	50	.	3.99484	7.43517	5.0253	125
chr18	78337574	78337914	GSE148515_Galang_2020_GSM4473027_PC_ATAC_seq_rep1_ATACseq_SRR11539111_peak_12724	50	.	3.99484	7.43517	5.0253	125
chr18	79108873	79110468	GSE148515_Galang_2020_GSM4473027_PC_ATAC_seq_rep1_ATACseq_SRR11539111_peak_12725	204	.	7.98967	23.4376	20.4655	1213
chr18	79108736	79110468	GSE148515_Galang_2020_GSM4473027_PC_ATAC_seq_rep1_ATACseq_SRR11539111_peak_12725	204	.	7.98967	23.4376	20.4655	1213
chr18	79108736	79110468	GSE148515_Galang_2020_GSM4473027_PC_ATAC_seq_rep1_ATACseq_SRR11539111_peak_12725	204	.	7.98967	23.4376	20.4655	1213
chr18	79829084	79829389	GSE148515_Galang_2020_GSM4473027_PC_ATAC_seq_rep1_ATACseq_SRR11539111_peak_12726	103	.	5.54838	13.0309	10.3828	224
chr18	79829022	79829471	GSE148515_Galang_2020_GSM4473027_PC_ATAC_seq_rep1_ATACseq_SRR11539111_peak_12726	103	.	5.54838	13.0309	10.3828	224
chr18	79844084	79844431	GSE148515_Galang_2020_GSM4473027_PC_ATAC_seq_rep1_ATACseq_SRR11539111_peak_12727	24	.	3.10709	4.72264	2.49256	297
chr18	79844123	79844573	GSE148515_Galang_2020_GSM4473027_PC_ATAC_seq_rep1_ATACseq_SRR11539111_peak_12727	24	.	3.10709	4.72264	2.49256	297
chr18	79844084	79844573	GSE148515_Galang_2020_GSM4473027_PC_ATAC_seq_rep1_ATACseq_SRR11539111_peak_12727	24	.	3.10709	4.72264	2.49256	297
chr18	80005049	80005396	GSE148515_Galang_2020_GSM4473027_PC_ATAC_seq_rep1_ATACseq_SRR11539111_peak_12728	43	.	3.7729	6.7194	4.34939	105
chr18	80005016	80005396	GSE148515_Galang_2020_GSM4473027_PC_ATAC_seq_rep1_ATACseq_SRR11539111_peak_12728	43	.	3.7729	6.7194	4.34939	105
chr18	80046746	80048050	GSE148515_Galang_2020_GSM4473027_PC_ATAC_seq_rep1_ATACseq_SRR11539111_peak_12729	175	.	7.32387	20.4361	17.551	143
chr18	80046746	80048031	GSE148515_Galang_2020_GSM4473027_PC_ATAC_seq_rep1_ATACseq_SRR11539111_peak_12729	175	.	7.32387	20.4361	17.551	143
chr18	80046746	80048278	GSE148515_Galang_2020_GSM4473027_PC_ATAC_seq_rep1_ATACseq_SRR11539111_peak_12729	175	.	7.32387	20.4361	17.551	143
chr18	80094946	80095373	GSE148515_Galang_2020_GSM4473027_PC_ATAC_seq_rep1_ATACseq_SRR11539111_peak_12730	37	.	3.55097	6.02778	3.70079	201
chr18	80094946	80095373	GSE148515_Galang_2020_GSM4473027_PC_ATAC_seq_rep1_ATACseq_SRR11539111_peak_12730	37	.	3.55097	6.02778	3.70079	201
chr18	80150599	80152143	GSE148515_Galang_2020_GSM4473027_PC_ATAC_seq_rep1_ATACseq_SRR11539111_peak_12732	399	.	11.9845	43.4387	39.9174	953
chr18	80150599	80152143	GSE148515_Galang_2020_GSM4473027_PC_ATAC_seq_rep1_ATACseq_SRR11539111_peak_12732	399	.	11.9845	43.4387	39.9174	953
chr18	80150599	80152143	GSE148515_Galang_2020_GSM4473027_PC_ATAC_seq_rep1_ATACseq_SRR11539111_peak_12732	399	.	11.9845	43.4387	39.9174	953
chr18	80200444	80200938	GSE148515_Galang_2020_GSM4473027_PC_ATAC_seq_rep1_ATACseq_SRR11539111_peak_12733	138	.	6.43612	16.6165	13.8475	245
chr18	80200410	80200938	GSE148515_Galang_2020_GSM4473027_PC_ATAC_seq_rep1_ATACseq_SRR11539111_peak_12733	138	.	6.43612	16.6165	13.8475	245
chr18	80200410	80200938	GSE148515_Galang_2020_GSM4473027_PC_ATAC_seq_rep1_ATACseq_SRR11539111_peak_12733	138	.	6.43612	16.6165	13.8475	245
chr18	80206573	80207241	GSE148515_Galang_2020_GSM4473027_PC_ATAC_seq_rep1_ATACseq_SRR11539111_peak_12734	309	.	10.209	34.1692	30.903	223
chr18	80206573	80207241	GSE148515_Galang_2020_GSM4473027_PC_ATAC_seq_rep1_ATACseq_SRR11539111_peak_12734	309	.	10.209	34.1692	30.903	223
chr18	80206573	80207241	GSE148515_Galang_2020_GSM4473027_PC_ATAC_seq_rep1_ATACseq_SRR11539111_peak_12734	309	.	10.209	34.1692	30.903	223
chr18	80236299	80236617	GSE148515_Galang_2020_GSM4473027_PC_ATAC_seq_rep1_ATACseq_SRR11539111_peak_12736	87	.	5.10451	11.3368	8.75218	508
chr18	80236299	80237333	GSE148515_Galang_2020_GSM4473027_PC_ATAC_seq_rep1_ATACseq_SRR11539111_peak_12736	87	.	5.10451	11.3368	8.75218	508
chr18	80236299	80237428	GSE148515_Galang_2020_GSM4473027_PC_ATAC_seq_rep1_ATACseq_SRR11539111_peak_12736	87	.	5.10451	11.3368	8.75218	508
chr18	80240207	80240939	GSE148515_Galang_2020_GSM4473027_PC_ATAC_seq_rep1_ATACseq_SRR11539111_peak_12737	129	.	6.21419	15.6969	12.9578	387
chr18	80240207	80241081	GSE148515_Galang_2020_GSM4473027_PC_ATAC_seq_rep1_ATACseq_SRR11539111_peak_12737	129	.	6.21419	15.6969	12.9578	387
chr18	80240207	80241190	GSE148515_Galang_2020_GSM4473027_PC_ATAC_seq_rep1_ATACseq_SRR11539111_peak_12737	129	.	6.21419	15.6969	12.9578	387
chr18	80255291	80256931	GSE148515_Galang_2020_GSM4473027_PC_ATAC_seq_rep1_ATACseq_SRR11539111_peak_12738	434	.	12.6503	47.0503	43.4279	878
chr18	80255283	80257026	GSE148515_Galang_2020_GSM4473027_PC_ATAC_seq_rep1_ATACseq_SRR11539111_peak_12738	434	.	12.6503	47.0503	43.4279	878
chr18	80255283	80257614	GSE148515_Galang_2020_GSM4473027_PC_ATAC_seq_rep1_ATACseq_SRR11539111_peak_12738	434	.	12.6503	47.0503	43.4279	878
chr18	80271337	80271641	GSE148515_Galang_2020_GSM4473027_PC_ATAC_seq_rep1_ATACseq_SRR11539111_peak_12740	19	.	2.88516	4.11235	1.93879	272
chr18	80271337	80271641	GSE148515_Galang_2020_GSM4473027_PC_ATAC_seq_rep1_ATACseq_SRR11539111_peak_12740	19	.	2.88516	4.11235	1.93879	272
chr18	80276477	80276738	GSE148515_Galang_2020_GSM4473027_PC_ATAC_seq_rep1_ATACseq_SRR11539111_peak_12741	24	.	3.10709	4.72264	2.49256	485
chr18	80277074	80277325	GSE148515_Galang_2020_GSM4473027_PC_ATAC_seq_rep1_ATACseq_SRR11539111_peak_12742	30	.	3.32903	5.36169	3.08096	74
chr18	80277074	80277413	GSE148515_Galang_2020_GSM4473027_PC_ATAC_seq_rep1_ATACseq_SRR11539111_peak_12742	30	.	3.32903	5.36169	3.08096	74
chr18	80278661	80278978	GSE148515_Galang_2020_GSM4473027_PC_ATAC_seq_rep1_ATACseq_SRR11539111_peak_12743	37	.	3.55097	6.02778	3.70079	742
chr18	80278298	80279489	GSE148515_Galang_2020_GSM4473027_PC_ATAC_seq_rep1_ATACseq_SRR11539111_peak_12743	37	.	3.55097	6.02778	3.70079	742
chr18	80280195	80280603	GSE148515_Galang_2020_GSM4473027_PC_ATAC_seq_rep1_ATACseq_SRR11539111_peak_12744	50	.	3.99484	7.43517	5.0253	516
chr18	80280193	80280651	GSE148515_Galang_2020_GSM4473027_PC_ATAC_seq_rep1_ATACseq_SRR11539111_peak_12744	50	.	3.99484	7.43517	5.0253	516
chr18	80279888	80280651	GSE148515_Galang_2020_GSM4473027_PC_ATAC_seq_rep1_ATACseq_SRR11539111_peak_12744	50	.	3.99484	7.43517	5.0253	516
chr18	80285522	80285936	GSE148515_Galang_2020_GSM4473027_PC_ATAC_seq_rep1_ATACseq_SRR11539111_peak_12745	24	.	3.10709	4.72264	2.49256	89
chr18	80285633	80285936	GSE148515_Galang_2020_GSM4473027_PC_ATAC_seq_rep1_ATACseq_SRR11539111_peak_12745	24	.	3.10709	4.72264	2.49256	89
chr18	80285373	80285936	GSE148515_Galang_2020_GSM4473027_PC_ATAC_seq_rep1_ATACseq_SRR11539111_peak_12745	24	.	3.10709	4.72264	2.49256	89
chr18	80286248	80286299	GSE148515_Galang_2020_GSM4473027_PC_ATAC_seq_rep1_ATACseq_SRR11539111_peak_12746	331	.	10.6529	36.4344	33.1066	1348
chr18	80286612	80289333	GSE148515_Galang_2020_GSM4473027_PC_ATAC_seq_rep1_ATACseq_SRR11539111_peak_12746	331	.	10.6529	36.4344	33.1066	1348
chr18	80286248	80289490	GSE148515_Galang_2020_GSM4473027_PC_ATAC_seq_rep1_ATACseq_SRR11539111_peak_12746	331	.	10.6529	36.4344	33.1066	1348
chr18	80286248	80289490	GSE148515_Galang_2020_GSM4473027_PC_ATAC_seq_rep1_ATACseq_SRR11539111_peak_12746	331	.	10.6529	36.4344	33.1066	1348
chr18	80291825	80292023	GSE148515_Galang_2020_GSM4473027_PC_ATAC_seq_rep1_ATACseq_SRR11539111_peak_12747	50	.	3.99484	7.43517	5.0253	726
chr18	80291587	80292023	GSE148515_Galang_2020_GSM4473027_PC_ATAC_seq_rep1_ATACseq_SRR11539111_peak_12747	50	.	3.99484	7.43517	5.0253	726
chr18	80322105	80323116	GSE148515_Galang_2020_GSM4473027_PC_ATAC_seq_rep1_ATACseq_SRR11539111_peak_12749	57	.	4.21677	8.17385	5.72601	751
chr18	80322124	80323116	GSE148515_Galang_2020_GSM4473027_PC_ATAC_seq_rep1_ATACseq_SRR11539111_peak_12749	57	.	4.21677	8.17385	5.72601	751
chr18	80322072	80323116	GSE148515_Galang_2020_GSM4473027_PC_ATAC_seq_rep1_ATACseq_SRR11539111_peak_12749	57	.	4.21677	8.17385	5.72601	751
chr18	80323443	80323701	GSE148515_Galang_2020_GSM4473027_PC_ATAC_seq_rep1_ATACseq_SRR11539111_peak_12750	14	.	2.66322	3.53274	1.4239	202
chr18	80325173	80325628	GSE148515_Galang_2020_GSM4473027_PC_ATAC_seq_rep1_ATACseq_SRR11539111_peak_12751	37	.	3.55097	6.02778	3.70079	821
chr18	80324772	80325889	GSE148515_Galang_2020_GSM4473027_PC_ATAC_seq_rep1_ATACseq_SRR11539111_peak_12751	37	.	3.55097	6.02778	3.70079	821
chr18	80329735	80329787	GSE148515_Galang_2020_GSM4473027_PC_ATAC_seq_rep1_ATACseq_SRR11539111_peak_12752	446	.	12.8722	48.2694	44.6131	1508
chr18	80330382	80332949	GSE148515_Galang_2020_GSM4473027_PC_ATAC_seq_rep1_ATACseq_SRR11539111_peak_12752	446	.	12.8722	48.2694	44.6131	1508
chr18	80329735	80333411	GSE148515_Galang_2020_GSM4473027_PC_ATAC_seq_rep1_ATACseq_SRR11539111_peak_12752	446	.	12.8722	48.2694	44.6131	1508
chr18	80329735	80333411	GSE148515_Galang_2020_GSM4473027_PC_ATAC_seq_rep1_ATACseq_SRR11539111_peak_12752	446	.	12.8722	48.2694	44.6131	1508
chr18	80336899	80337614	GSE148515_Galang_2020_GSM4473027_PC_ATAC_seq_rep1_ATACseq_SRR11539111_peak_12753	57	.	4.21677	8.17385	5.72601	182
chr18	80338048	80338393	GSE148515_Galang_2020_GSM4473027_PC_ATAC_seq_rep1_ATACseq_SRR11539111_peak_12753	57	.	4.21677	8.17385	5.72601	182
chr18	80336899	80338393	GSE148515_Galang_2020_GSM4473027_PC_ATAC_seq_rep1_ATACseq_SRR11539111_peak_12753	57	.	4.21677	8.17385	5.72601	182
chr18	80336899	80338393	GSE148515_Galang_2020_GSM4473027_PC_ATAC_seq_rep1_ATACseq_SRR11539111_peak_12753	57	.	4.21677	8.17385	5.72601	182
chr18	80349184	80349963	GSE148515_Galang_2020_GSM4473027_PC_ATAC_seq_rep1_ATACseq_SRR11539111_peak_12754	95	.	5.32645	12.1751	9.5586	189
chr18	80349184	80349963	GSE148515_Galang_2020_GSM4473027_PC_ATAC_seq_rep1_ATACseq_SRR11539111_peak_12754	95	.	5.32645	12.1751	9.5586	189
chr18	80359681	80359970	GSE148515_Galang_2020_GSM4473027_PC_ATAC_seq_rep1_ATACseq_SRR11539111_peak_12755	50	.	3.99484	7.43517	5.0253	203
chr18	80359212	80359970	GSE148515_Galang_2020_GSM4473027_PC_ATAC_seq_rep1_ATACseq_SRR11539111_peak_12755	50	.	3.99484	7.43517	5.0253	203
chr18	80359212	80359970	GSE148515_Galang_2020_GSM4473027_PC_ATAC_seq_rep1_ATACseq_SRR11539111_peak_12755	50	.	3.99484	7.43517	5.0253	203
chr18	80360544	80361803	GSE148515_Galang_2020_GSM4473027_PC_ATAC_seq_rep1_ATACseq_SRR11539111_peak_12756	79	.	4.88258	10.5167	7.96451	621
chr18	80360544	80361803	GSE148515_Galang_2020_GSM4473027_PC_ATAC_seq_rep1_ATACseq_SRR11539111_peak_12756	79	.	4.88258	10.5167	7.96451	621
chr18	80360544	80361803	GSE148515_Galang_2020_GSM4473027_PC_ATAC_seq_rep1_ATACseq_SRR11539111_peak_12756	79	.	4.88258	10.5167	7.96451	621
chr18	80362146	80364490	GSE148515_Galang_2020_GSM4473027_PC_ATAC_seq_rep1_ATACseq_SRR11539111_peak_12757	255	.	9.09935	28.6729	25.5568	1471
chr18	80362146	80364534	GSE148515_Galang_2020_GSM4473027_PC_ATAC_seq_rep1_ATACseq_SRR11539111_peak_12757	255	.	9.09935	28.6729	25.5568	1471
chr18	80362146	80364534	GSE148515_Galang_2020_GSM4473027_PC_ATAC_seq_rep1_ATACseq_SRR11539111_peak_12757	255	.	9.09935	28.6729	25.5568	1471
chr18	80371367	80372138	GSE148515_Galang_2020_GSM4473027_PC_ATAC_seq_rep1_ATACseq_SRR11539111_peak_12758	95	.	5.32645	12.1751	9.5586	307
chr18	80371286	80372533	GSE148515_Galang_2020_GSM4473027_PC_ATAC_seq_rep1_ATACseq_SRR11539111_peak_12758	95	.	5.32645	12.1751	9.5586	307
chr18	80371286	80372533	GSE148515_Galang_2020_GSM4473027_PC_ATAC_seq_rep1_ATACseq_SRR11539111_peak_12758	95	.	5.32645	12.1751	9.5586	307
chr18	80377366	80377782	GSE148515_Galang_2020_GSM4473027_PC_ATAC_seq_rep1_ATACseq_SRR11539111_peak_12759	95	.	5.32645	12.1751	9.5586	870
chr18	80377231	80379163	GSE148515_Galang_2020_GSM4473027_PC_ATAC_seq_rep1_ATACseq_SRR11539111_peak_12759	95	.	5.32645	12.1751	9.5586	870
chr18	80377231	80378820	GSE148515_Galang_2020_GSM4473027_PC_ATAC_seq_rep1_ATACseq_SRR11539111_peak_12759	95	.	5.32645	12.1751	9.5586	870
chr18	80408841	80409319	GSE148515_Galang_2020_GSM4473027_PC_ATAC_seq_rep1_ATACseq_SRR11539111_peak_12761	138	.	6.43612	16.6165	13.8475	171
chr18	80408796	80409319	GSE148515_Galang_2020_GSM4473027_PC_ATAC_seq_rep1_ATACseq_SRR11539111_peak_12761	138	.	6.43612	16.6165	13.8475	171
chr18	80408796	80409319	GSE148515_Galang_2020_GSM4473027_PC_ATAC_seq_rep1_ATACseq_SRR11539111_peak_12761	138	.	6.43612	16.6165	13.8475	171
chr18	80449536	80450288	GSE148515_Galang_2020_GSM4473027_PC_ATAC_seq_rep1_ATACseq_SRR11539111_peak_12762	103	.	5.54838	13.0309	10.3828	720
chr18	80449446	80450288	GSE148515_Galang_2020_GSM4473027_PC_ATAC_seq_rep1_ATACseq_SRR11539111_peak_12762	103	.	5.54838	13.0309	10.3828	720
chr18	80449329	80450288	GSE148515_Galang_2020_GSM4473027_PC_ATAC_seq_rep1_ATACseq_SRR11539111_peak_12762	103	.	5.54838	13.0309	10.3828	720
chr18	80453266	80453526	GSE148515_Galang_2020_GSM4473027_PC_ATAC_seq_rep1_ATACseq_SRR11539111_peak_12763	24	.	3.10709	4.72264	2.49256	174
chr18	80453361	80453526	GSE148515_Galang_2020_GSM4473027_PC_ATAC_seq_rep1_ATACseq_SRR11539111_peak_12763	24	.	3.10709	4.72264	2.49256	174
chr18	80608374	80608858	GSE148515_Galang_2020_GSM4473027_PC_ATAC_seq_rep1_ATACseq_SRR11539111_peak_12766	112	.	5.77032	13.9036	11.2249	754
chr18	80607680	80609069	GSE148515_Galang_2020_GSM4473027_PC_ATAC_seq_rep1_ATACseq_SRR11539111_peak_12766	112	.	5.77032	13.9036	11.2249	754
chr18	80607668	80609069	GSE148515_Galang_2020_GSM4473027_PC_ATAC_seq_rep1_ATACseq_SRR11539111_peak_12766	112	.	5.77032	13.9036	11.2249	754
chr18	80656020	80656056	GSE148515_Galang_2020_GSM4473027_PC_ATAC_seq_rep1_ATACseq_SRR11539111_peak_12767	24	.	3.10709	4.72264	2.49256	163
chr18	80656020	80656421	GSE148515_Galang_2020_GSM4473027_PC_ATAC_seq_rep1_ATACseq_SRR11539111_peak_12767	24	.	3.10709	4.72264	2.49256	163
chr18	80656020	80656421	GSE148515_Galang_2020_GSM4473027_PC_ATAC_seq_rep1_ATACseq_SRR11539111_peak_12767	24	.	3.10709	4.72264	2.49256	163
chr18	80707562	80708577	GSE148515_Galang_2020_GSM4473027_PC_ATAC_seq_rep1_ATACseq_SRR11539111_peak_12768	255	.	9.09935	28.6729	25.5568	587
chr18	80707562	80708613	GSE148515_Galang_2020_GSM4473027_PC_ATAC_seq_rep1_ATACseq_SRR11539111_peak_12768	255	.	9.09935	28.6729	25.5568	587
chr18	80707562	80708613	GSE148515_Galang_2020_GSM4473027_PC_ATAC_seq_rep1_ATACseq_SRR11539111_peak_12768	255	.	9.09935	28.6729	25.5568	587
chr18	80712291	80713671	GSE148515_Galang_2020_GSM4473027_PC_ATAC_seq_rep1_ATACseq_SRR11539111_peak_12769	194	.	7.76774	22.4248	19.4815	856
chr18	80712376	80713671	GSE148515_Galang_2020_GSM4473027_PC_ATAC_seq_rep1_ATACseq_SRR11539111_peak_12769	194	.	7.76774	22.4248	19.4815	856
chr18	80712160	80713671	GSE148515_Galang_2020_GSM4473027_PC_ATAC_seq_rep1_ATACseq_SRR11539111_peak_12769	194	.	7.76774	22.4248	19.4815	856
chr18	80714261	80716047	GSE148515_Galang_2020_GSM4473027_PC_ATAC_seq_rep1_ATACseq_SRR11539111_peak_12770	446	.	12.8722	48.2694	44.6131	1037
chr18	80714261	80716047	GSE148515_Galang_2020_GSM4473027_PC_ATAC_seq_rep1_ATACseq_SRR11539111_peak_12770	446	.	12.8722	48.2694	44.6131	1037
chr18	80714261	80716047	GSE148515_Galang_2020_GSM4473027_PC_ATAC_seq_rep1_ATACseq_SRR11539111_peak_12770	446	.	12.8722	48.2694	44.6131	1037
chr18	80729218	80729729	GSE148515_Galang_2020_GSM4473027_PC_ATAC_seq_rep1_ATACseq_SRR11539111_peak_12771	43	.	3.7729	6.7194	4.34939	659
chr18	80728841	80730233	GSE148515_Galang_2020_GSM4473027_PC_ATAC_seq_rep1_ATACseq_SRR11539111_peak_12771	43	.	3.7729	6.7194	4.34939	659
chr18	80806902	80807718	GSE148515_Galang_2020_GSM4473027_PC_ATAC_seq_rep1_ATACseq_SRR11539111_peak_12774	87	.	5.10451	11.3368	8.75218	465
chr18	80806819	80807718	GSE148515_Galang_2020_GSM4473027_PC_ATAC_seq_rep1_ATACseq_SRR11539111_peak_12774	87	.	5.10451	11.3368	8.75218	465
chr18	80806777	80807718	GSE148515_Galang_2020_GSM4473027_PC_ATAC_seq_rep1_ATACseq_SRR11539111_peak_12774	87	.	5.10451	11.3368	8.75218	465
chr18	80933484	80934178	GSE148515_Galang_2020_GSM4473027_PC_ATAC_seq_rep1_ATACseq_SRR11539111_peak_12775	204	.	7.98967	23.4376	20.4655	392
chr18	80933414	80934178	GSE148515_Galang_2020_GSM4473027_PC_ATAC_seq_rep1_ATACseq_SRR11539111_peak_12775	204	.	7.98967	23.4376	20.4655	392
chr18	80933414	80934178	GSE148515_Galang_2020_GSM4473027_PC_ATAC_seq_rep1_ATACseq_SRR11539111_peak_12775	204	.	7.98967	23.4376	20.4655	392
chr18	80986505	80987052	GSE148515_Galang_2020_GSM4473027_PC_ATAC_seq_rep1_ATACseq_SRR11539111_peak_12776	64	.	4.43871	8.93433	6.45035	900
chr18	80985945	80987857	GSE148515_Galang_2020_GSM4473027_PC_ATAC_seq_rep1_ATACseq_SRR11539111_peak_12776	64	.	4.43871	8.93433	6.45035	900
chr18	80985878	80987857	GSE148515_Galang_2020_GSM4473027_PC_ATAC_seq_rep1_ATACseq_SRR11539111_peak_12776	64	.	4.43871	8.93433	6.45035	900
chr18	81918833	81919187	GSE148515_Galang_2020_GSM4473027_PC_ATAC_seq_rep1_ATACseq_SRR11539111_peak_12777	30	.	3.32903	5.36169	3.08096	264
chr18	81918833	81919125	GSE148515_Galang_2020_GSM4473027_PC_ATAC_seq_rep1_ATACseq_SRR11539111_peak_12777	30	.	3.32903	5.36169	3.08096	264
chr18	82462165	82462406	GSE148515_Galang_2020_GSM4473027_PC_ATAC_seq_rep1_ATACseq_SRR11539111_peak_12778	57	.	4.21677	8.17385	5.72601	321
chr18	82462094	82462406	GSE148515_Galang_2020_GSM4473027_PC_ATAC_seq_rep1_ATACseq_SRR11539111_peak_12778	57	.	4.21677	8.17385	5.72601	321
chr18	82462099	82462406	GSE148515_Galang_2020_GSM4473027_PC_ATAC_seq_rep1_ATACseq_SRR11539111_peak_12778	57	.	4.21677	8.17385	5.72601	321
chr18	82474915	82475517	GSE148515_Galang_2020_GSM4473027_PC_ATAC_seq_rep1_ATACseq_SRR11539111_peak_12779	79	.	4.88258	10.5167	7.96451	197
chr18	82474915	82475858	GSE148515_Galang_2020_GSM4473027_PC_ATAC_seq_rep1_ATACseq_SRR11539111_peak_12779	79	.	4.88258	10.5167	7.96451	197
chr18	82474915	82475858	GSE148515_Galang_2020_GSM4473027_PC_ATAC_seq_rep1_ATACseq_SRR11539111_peak_12779	79	.	4.88258	10.5167	7.96451	197
chr18	82484972	82485467	GSE148515_Galang_2020_GSM4473027_PC_ATAC_seq_rep1_ATACseq_SRR11539111_peak_12780	156	.	6.87999	18.4989	15.6714	442
chr18	82484609	82486667	GSE148515_Galang_2020_GSM4473027_PC_ATAC_seq_rep1_ATACseq_SRR11539111_peak_12780	156	.	6.87999	18.4989	15.6714	442
chr18	82484609	82486667	GSE148515_Galang_2020_GSM4473027_PC_ATAC_seq_rep1_ATACseq_SRR11539111_peak_12780	156	.	6.87999	18.4989	15.6714	442
chr18	82535282	82536015	GSE148515_Galang_2020_GSM4473027_PC_ATAC_seq_rep1_ATACseq_SRR11539111_peak_12781	30	.	3.32903	5.36169	3.08096	11
chr18	82535282	82535884	GSE148515_Galang_2020_GSM4473027_PC_ATAC_seq_rep1_ATACseq_SRR11539111_peak_12781	30	.	3.32903	5.36169	3.08096	11
chr18	82568497	82568942	GSE148515_Galang_2020_GSM4473027_PC_ATAC_seq_rep1_ATACseq_SRR11539111_peak_12782	30	.	3.32903	5.36169	3.08096	235
chr18	82764722	82765464	GSE148515_Galang_2020_GSM4473027_PC_ATAC_seq_rep1_ATACseq_SRR11539111_peak_12785	71	.	4.66064	9.7156	7.19701	453
chr18	82764712	82765464	GSE148515_Galang_2020_GSM4473027_PC_ATAC_seq_rep1_ATACseq_SRR11539111_peak_12785	71	.	4.66064	9.7156	7.19701	453
chr18	82764712	82765464	GSE148515_Galang_2020_GSM4473027_PC_ATAC_seq_rep1_ATACseq_SRR11539111_peak_12785	71	.	4.66064	9.7156	7.19701	453
chr18	82780199	82780595	GSE148515_Galang_2020_GSM4473027_PC_ATAC_seq_rep1_ATACseq_SRR11539111_peak_12786	30	.	3.32903	5.36169	3.08096	333
chr18	82780134	82780595	GSE148515_Galang_2020_GSM4473027_PC_ATAC_seq_rep1_ATACseq_SRR11539111_peak_12786	30	.	3.32903	5.36169	3.08096	333
chr18	82780134	82780595	GSE148515_Galang_2020_GSM4473027_PC_ATAC_seq_rep1_ATACseq_SRR11539111_peak_12786	30	.	3.32903	5.36169	3.08096	333
chr18	82790424	82792919	GSE148515_Galang_2020_GSM4473027_PC_ATAC_seq_rep1_ATACseq_SRR11539111_peak_12787	287	.	9.76515	31.9413	28.7363	808
chr18	82790358	82793319	GSE148515_Galang_2020_GSM4473027_PC_ATAC_seq_rep1_ATACseq_SRR11539111_peak_12787	287	.	9.76515	31.9413	28.7363	808
chr18	82790358	82793319	GSE148515_Galang_2020_GSM4473027_PC_ATAC_seq_rep1_ATACseq_SRR11539111_peak_12787	287	.	9.76515	31.9413	28.7363	808
chr18	82855476	82855921	GSE148515_Galang_2020_GSM4473027_PC_ATAC_seq_rep1_ATACseq_SRR11539111_peak_12788	103	.	5.54838	13.0309	10.3828	273
chr18	82855476	82855952	GSE148515_Galang_2020_GSM4473027_PC_ATAC_seq_rep1_ATACseq_SRR11539111_peak_12788	103	.	5.54838	13.0309	10.3828	273
chr18	82855476	82855952	GSE148515_Galang_2020_GSM4473027_PC_ATAC_seq_rep1_ATACseq_SRR11539111_peak_12788	103	.	5.54838	13.0309	10.3828	273
chr18	82902251	82902823	GSE148515_Galang_2020_GSM4473027_PC_ATAC_seq_rep1_ATACseq_SRR11539111_peak_12789	57	.	4.21677	8.17385	5.72601	435
chr18	82902251	82902863	GSE148515_Galang_2020_GSM4473027_PC_ATAC_seq_rep1_ATACseq_SRR11539111_peak_12789	57	.	4.21677	8.17385	5.72601	435
chr18	82902251	82902863	GSE148515_Galang_2020_GSM4473027_PC_ATAC_seq_rep1_ATACseq_SRR11539111_peak_12789	57	.	4.21677	8.17385	5.72601	435
chr18	82909272	82912355	GSE148515_Galang_2020_GSM4473027_PC_ATAC_seq_rep1_ATACseq_SRR11539111_peak_12790	458	.	13.0942	49.4959	45.8053	1665
chr18	82909272	82912355	GSE148515_Galang_2020_GSM4473027_PC_ATAC_seq_rep1_ATACseq_SRR11539111_peak_12790	458	.	13.0942	49.4959	45.8053	1665
chr18	82909272	82912355	GSE148515_Galang_2020_GSM4473027_PC_ATAC_seq_rep1_ATACseq_SRR11539111_peak_12790	458	.	13.0942	49.4959	45.8053	1665
chr18	82912964	82915741	GSE148515_Galang_2020_GSM4473027_PC_ATAC_seq_rep1_ATACseq_SRR11539111_peak_12791	632	.	16.2013	67.3822	63.2049	1608
chr18	82912964	82916086	GSE148515_Galang_2020_GSM4473027_PC_ATAC_seq_rep1_ATACseq_SRR11539111_peak_12791	632	.	16.2013	67.3822	63.2049	1608
chr18	82912964	82916086	GSE148515_Galang_2020_GSM4473027_PC_ATAC_seq_rep1_ATACseq_SRR11539111_peak_12791	632	.	16.2013	67.3822	63.2049	1608
chr18	82917236	82917926	GSE148515_Galang_2020_GSM4473027_PC_ATAC_seq_rep1_ATACseq_SRR11539111_peak_12792	156	.	6.87999	18.4989	15.6714	448
chr18	82917236	82917926	GSE148515_Galang_2020_GSM4473027_PC_ATAC_seq_rep1_ATACseq_SRR11539111_peak_12792	156	.	6.87999	18.4989	15.6714	448
chr18	82917236	82918042	GSE148515_Galang_2020_GSM4473027_PC_ATAC_seq_rep1_ATACseq_SRR11539111_peak_12792	156	.	6.87999	18.4989	15.6714	448
chr18	82920371	82921090	GSE148515_Galang_2020_GSM4473027_PC_ATAC_seq_rep1_ATACseq_SRR11539111_peak_12793	95	.	5.32645	12.1751	9.5586	385
chr18	82920345	82921621	GSE148515_Galang_2020_GSM4473027_PC_ATAC_seq_rep1_ATACseq_SRR11539111_peak_12793	95	.	5.32645	12.1751	9.5586	385
chr18	82920345	82921621	GSE148515_Galang_2020_GSM4473027_PC_ATAC_seq_rep1_ATACseq_SRR11539111_peak_12793	95	.	5.32645	12.1751	9.5586	385
chr18	82949010	82949832	GSE148515_Galang_2020_GSM4473027_PC_ATAC_seq_rep1_ATACseq_SRR11539111_peak_12794	71	.	4.66064	9.7156	7.19701	46
chr18	82949010	82950018	GSE148515_Galang_2020_GSM4473027_PC_ATAC_seq_rep1_ATACseq_SRR11539111_peak_12794	71	.	4.66064	9.7156	7.19701	46
chr18	82949010	82950018	GSE148515_Galang_2020_GSM4473027_PC_ATAC_seq_rep1_ATACseq_SRR11539111_peak_12794	71	.	4.66064	9.7156	7.19701	46
chr18	82954018	82954393	GSE148515_Galang_2020_GSM4473027_PC_ATAC_seq_rep1_ATACseq_SRR11539111_peak_12795	95	.	5.32645	12.1751	9.5586	158
chr18	82953942	82954393	GSE148515_Galang_2020_GSM4473027_PC_ATAC_seq_rep1_ATACseq_SRR11539111_peak_12795	95	.	5.32645	12.1751	9.5586	158
chr18	82953942	82954393	GSE148515_Galang_2020_GSM4473027_PC_ATAC_seq_rep1_ATACseq_SRR11539111_peak_12795	95	.	5.32645	12.1751	9.5586	158
chr18	82961426	82961694	GSE148515_Galang_2020_GSM4473027_PC_ATAC_seq_rep1_ATACseq_SRR11539111_peak_12797	37	.	3.55097	6.02778	3.70079	172
chr18	82961426	82961816	GSE148515_Galang_2020_GSM4473027_PC_ATAC_seq_rep1_ATACseq_SRR11539111_peak_12797	37	.	3.55097	6.02778	3.70079	172
chr18	82985214	82985474	GSE148515_Galang_2020_GSM4473027_PC_ATAC_seq_rep1_ATACseq_SRR11539111_peak_12798	14	.	2.66322	3.53274	1.4239	7
chr18	82986332	82986994	GSE148515_Galang_2020_GSM4473027_PC_ATAC_seq_rep1_ATACseq_SRR11539111_peak_12799	95	.	5.32645	12.1751	9.5586	739
chr18	82985806	82987763	GSE148515_Galang_2020_GSM4473027_PC_ATAC_seq_rep1_ATACseq_SRR11539111_peak_12799	95	.	5.32645	12.1751	9.5586	739
chr18	82985806	82987763	GSE148515_Galang_2020_GSM4473027_PC_ATAC_seq_rep1_ATACseq_SRR11539111_peak_12799	95	.	5.32645	12.1751	9.5586	739
chr18	82988435	82988489	GSE148515_Galang_2020_GSM4473027_PC_ATAC_seq_rep1_ATACseq_SRR11539111_peak_12800	24	.	3.10709	4.72264	2.49256	422
chr18	82989595	82989767	GSE148515_Galang_2020_GSM4473027_PC_ATAC_seq_rep1_ATACseq_SRR11539111_peak_12800	24	.	3.10709	4.72264	2.49256	422
chr18	82988435	82989767	GSE148515_Galang_2020_GSM4473027_PC_ATAC_seq_rep1_ATACseq_SRR11539111_peak_12800	24	.	3.10709	4.72264	2.49256	422
chr18	83014752	83015122	GSE148515_Galang_2020_GSM4473027_PC_ATAC_seq_rep1_ATACseq_SRR11539111_peak_12802	19	.	2.88516	4.11235	1.93879	11
chr18	83014752	83015122	GSE148515_Galang_2020_GSM4473027_PC_ATAC_seq_rep1_ATACseq_SRR11539111_peak_12802	19	.	2.88516	4.11235	1.93879	11
chr18	83826911	83829195	GSE148515_Galang_2020_GSM4473027_PC_ATAC_seq_rep1_ATACseq_SRR11539111_peak_12803	568	.	15.0916	60.8487	56.8451	959
chr18	83826911	83829191	GSE148515_Galang_2020_GSM4473027_PC_ATAC_seq_rep1_ATACseq_SRR11539111_peak_12803	568	.	15.0916	60.8487	56.8451	959
chr18	83826911	83829195	GSE148515_Galang_2020_GSM4473027_PC_ATAC_seq_rep1_ATACseq_SRR11539111_peak_12803	568	.	15.0916	60.8487	56.8451	959
chr18	83840770	83841099	GSE148515_Galang_2020_GSM4473027_PC_ATAC_seq_rep1_ATACseq_SRR11539111_peak_12804	57	.	4.21677	8.17385	5.72601	78
chr18	83840770	83841167	GSE148515_Galang_2020_GSM4473027_PC_ATAC_seq_rep1_ATACseq_SRR11539111_peak_12804	57	.	4.21677	8.17385	5.72601	78
chr18	84084615	84085771	GSE148515_Galang_2020_GSM4473027_PC_ATAC_seq_rep1_ATACseq_SRR11539111_peak_12806	156	.	6.87999	18.4989	15.6714	1049
chr18	84084149	84085771	GSE148515_Galang_2020_GSM4473027_PC_ATAC_seq_rep1_ATACseq_SRR11539111_peak_12806	156	.	6.87999	18.4989	15.6714	1049
chr18	84084149	84085771	GSE148515_Galang_2020_GSM4473027_PC_ATAC_seq_rep1_ATACseq_SRR11539111_peak_12806	156	.	6.87999	18.4989	15.6714	1049
chr18	84086349	84086823	GSE148515_Galang_2020_GSM4473027_PC_ATAC_seq_rep1_ATACseq_SRR11539111_peak_12807	494	.	13.76	53.2187	49.425	1776
chr18	84087385	84090568	GSE148515_Galang_2020_GSM4473027_PC_ATAC_seq_rep1_ATACseq_SRR11539111_peak_12807	494	.	13.76	53.2187	49.425	1776
chr18	84086349	84090568	GSE148515_Galang_2020_GSM4473027_PC_ATAC_seq_rep1_ATACseq_SRR11539111_peak_12807	494	.	13.76	53.2187	49.425	1776
chr18	84086349	84090568	GSE148515_Galang_2020_GSM4473027_PC_ATAC_seq_rep1_ATACseq_SRR11539111_peak_12807	494	.	13.76	53.2187	49.425	1776
chr18	84091906	84092568	GSE148515_Galang_2020_GSM4473027_PC_ATAC_seq_rep1_ATACseq_SRR11539111_peak_12808	71	.	4.66064	9.7156	7.19701	342
chr18	84091906	84092568	GSE148515_Galang_2020_GSM4473027_PC_ATAC_seq_rep1_ATACseq_SRR11539111_peak_12808	71	.	4.66064	9.7156	7.19701	342
chr18	84091906	84092568	GSE148515_Galang_2020_GSM4473027_PC_ATAC_seq_rep1_ATACseq_SRR11539111_peak_12808	71	.	4.66064	9.7156	7.19701	342
chr18	84293623	84294201	GSE148515_Galang_2020_GSM4473027_PC_ATAC_seq_rep1_ATACseq_SRR11539111_peak_12809	30	.	3.32903	5.36169	3.08096	188
chr18	84293623	84294242	GSE148515_Galang_2020_GSM4473027_PC_ATAC_seq_rep1_ATACseq_SRR11539111_peak_12809	30	.	3.32903	5.36169	3.08096	188
chr18	84410260	84410448	GSE148515_Galang_2020_GSM4473027_PC_ATAC_seq_rep1_ATACseq_SRR11539111_peak_12810	37	.	3.55097	6.02778	3.70079	164
chr18	84410260	84410526	GSE148515_Galang_2020_GSM4473027_PC_ATAC_seq_rep1_ATACseq_SRR11539111_peak_12810	37	.	3.55097	6.02778	3.70079	164
chr18	84414358	84414979	GSE148515_Galang_2020_GSM4473027_PC_ATAC_seq_rep1_ATACseq_SRR11539111_peak_12811	50	.	3.99484	7.43517	5.0253	271
chr18	84414358	84415092	GSE148515_Galang_2020_GSM4473027_PC_ATAC_seq_rep1_ATACseq_SRR11539111_peak_12811	50	.	3.99484	7.43517	5.0253	271
chr18	84414358	84415092	GSE148515_Galang_2020_GSM4473027_PC_ATAC_seq_rep1_ATACseq_SRR11539111_peak_12811	50	.	3.99484	7.43517	5.0253	271
chr18	84588753	84590307	GSE148515_Galang_2020_GSM4473027_PC_ATAC_seq_rep1_ATACseq_SRR11539111_peak_12812	342	.	10.8748	37.5805	34.2206	474
chr18	84588753	84590345	GSE148515_Galang_2020_GSM4473027_PC_ATAC_seq_rep1_ATACseq_SRR11539111_peak_12812	342	.	10.8748	37.5805	34.2206	474
chr18	84588753	84590345	GSE148515_Galang_2020_GSM4473027_PC_ATAC_seq_rep1_ATACseq_SRR11539111_peak_12812	342	.	10.8748	37.5805	34.2206	474
chr18	84684858	84686048	GSE148515_Galang_2020_GSM4473027_PC_ATAC_seq_rep1_ATACseq_SRR11539111_peak_12813	422	.	12.4284	45.8387	42.2502	739
chr18	84684858	84686048	GSE148515_Galang_2020_GSM4473027_PC_ATAC_seq_rep1_ATACseq_SRR11539111_peak_12813	422	.	12.4284	45.8387	42.2502	739
chr18	84684858	84686048	GSE148515_Galang_2020_GSM4473027_PC_ATAC_seq_rep1_ATACseq_SRR11539111_peak_12813	422	.	12.4284	45.8387	42.2502	739
chr18	84850988	84851862	GSE148515_Galang_2020_GSM4473027_PC_ATAC_seq_rep1_ATACseq_SRR11539111_peak_12814	331	.	10.6529	36.4344	33.1066	683
chr18	84850644	84851964	GSE148515_Galang_2020_GSM4473027_PC_ATAC_seq_rep1_ATACseq_SRR11539111_peak_12814	331	.	10.6529	36.4344	33.1066	683
chr18	84850644	84851987	GSE148515_Galang_2020_GSM4473027_PC_ATAC_seq_rep1_ATACseq_SRR11539111_peak_12814	331	.	10.6529	36.4344	33.1066	683
chr18	84951175	84952255	GSE148515_Galang_2020_GSM4473027_PC_ATAC_seq_rep1_ATACseq_SRR11539111_peak_12815	214	.	8.21161	24.4622	21.4613	1013
chr18	84950967	84952255	GSE148515_Galang_2020_GSM4473027_PC_ATAC_seq_rep1_ATACseq_SRR11539111_peak_12815	214	.	8.21161	24.4622	21.4613	1013
chr18	84950967	84952255	GSE148515_Galang_2020_GSM4473027_PC_ATAC_seq_rep1_ATACseq_SRR11539111_peak_12815	214	.	8.21161	24.4622	21.4613	1013
chr18	85181244	85181950	GSE148515_Galang_2020_GSM4473027_PC_ATAC_seq_rep1_ATACseq_SRR11539111_peak_12816	185	.	7.5458	21.4242	18.5102	511
chr18	85181244	85182014	GSE148515_Galang_2020_GSM4473027_PC_ATAC_seq_rep1_ATACseq_SRR11539111_peak_12816	185	.	7.5458	21.4242	18.5102	511
chr18	85181244	85181986	GSE148515_Galang_2020_GSM4473027_PC_ATAC_seq_rep1_ATACseq_SRR11539111_peak_12816	185	.	7.5458	21.4242	18.5102	511
chr18	88893590	88894522	GSE148515_Galang_2020_GSM4473027_PC_ATAC_seq_rep1_ATACseq_SRR11539111_peak_12818	224	.	8.43354	25.4983	22.4686	943
chr18	88893394	88894522	GSE148515_Galang_2020_GSM4473027_PC_ATAC_seq_rep1_ATACseq_SRR11539111_peak_12818	224	.	8.43354	25.4983	22.4686	943
chr18	88893394	88894522	GSE148515_Galang_2020_GSM4473027_PC_ATAC_seq_rep1_ATACseq_SRR11539111_peak_12818	224	.	8.43354	25.4983	22.4686	943
chr18	88971649	88972059	GSE148515_Galang_2020_GSM4473027_PC_ATAC_seq_rep1_ATACseq_SRR11539111_peak_12819	120	.	5.99225	14.7924	12.0833	181
chr18	88971615	88972140	GSE148515_Galang_2020_GSM4473027_PC_ATAC_seq_rep1_ATACseq_SRR11539111_peak_12819	120	.	5.99225	14.7924	12.0833	181
chr18	88971615	88972140	GSE148515_Galang_2020_GSM4473027_PC_ATAC_seq_rep1_ATACseq_SRR11539111_peak_12819	120	.	5.99225	14.7924	12.0833	181
chr18	89768964	89769490	GSE148515_Galang_2020_GSM4473027_PC_ATAC_seq_rep1_ATACseq_SRR11539111_peak_12820	30	.	3.32903	5.36169	3.08096	174
chr18	90509584	90510504	GSE148515_Galang_2020_GSM4473027_PC_ATAC_seq_rep1_ATACseq_SRR11539111_peak_12821	234	.	8.65548	26.5456	23.4871	951
chr18	90509586	90510504	GSE148515_Galang_2020_GSM4473027_PC_ATAC_seq_rep1_ATACseq_SRR11539111_peak_12821	234	.	8.65548	26.5456	23.4871	951
chr18	90509358	90510504	GSE148515_Galang_2020_GSM4473027_PC_ATAC_seq_rep1_ATACseq_SRR11539111_peak_12821	234	.	8.65548	26.5456	23.4871	951
chr18	90579628	90579907	GSE148515_Galang_2020_GSM4473027_PC_ATAC_seq_rep1_ATACseq_SRR11539111_peak_12822	71	.	4.66064	9.7156	7.19701	110
chr18	90579628	90579907	GSE148515_Galang_2020_GSM4473027_PC_ATAC_seq_rep1_ATACseq_SRR11539111_peak_12822	71	.	4.66064	9.7156	7.19701	110
chr18	90579628	90579907	GSE148515_Galang_2020_GSM4473027_PC_ATAC_seq_rep1_ATACseq_SRR11539111_peak_12822	71	.	4.66064	9.7156	7.19701	110
chr19	3282760	3283139	GSE148515_Galang_2020_GSM4473027_PC_ATAC_seq_rep1_ATACseq_SRR11539111_peak_12823	79	.	4.88258	10.5167	7.96451	648
chr19	3282585	3283210	GSE148515_Galang_2020_GSM4473027_PC_ATAC_seq_rep1_ATACseq_SRR11539111_peak_12823	79	.	4.88258	10.5167	7.96451	648
chr19	3282313	3283210	GSE148515_Galang_2020_GSM4473027_PC_ATAC_seq_rep1_ATACseq_SRR11539111_peak_12823	79	.	4.88258	10.5167	7.96451	648
chr19	3320990	3321339	GSE148515_Galang_2020_GSM4473027_PC_ATAC_seq_rep1_ATACseq_SRR11539111_peak_12824	19	.	2.88516	4.11235	1.93879	339
chr19	3321641	3326205	GSE148515_Galang_2020_GSM4473027_PC_ATAC_seq_rep1_ATACseq_SRR11539111_peak_12825	399	.	11.9845	43.4387	39.9174	1693
chr19	3321641	3326205	GSE148515_Galang_2020_GSM4473027_PC_ATAC_seq_rep1_ATACseq_SRR11539111_peak_12825	399	.	11.9845	43.4387	39.9174	1693
chr19	3321641	3326205	GSE148515_Galang_2020_GSM4473027_PC_ATAC_seq_rep1_ATACseq_SRR11539111_peak_12825	399	.	11.9845	43.4387	39.9174	1693
chr19	3326538	3326865	GSE148515_Galang_2020_GSM4473027_PC_ATAC_seq_rep1_ATACseq_SRR11539111_peak_12826	37	.	3.55097	6.02778	3.70079	206
chr19	3326538	3326811	GSE148515_Galang_2020_GSM4473027_PC_ATAC_seq_rep1_ATACseq_SRR11539111_peak_12826	37	.	3.55097	6.02778	3.70079	206
chr19	3326538	3326865	GSE148515_Galang_2020_GSM4473027_PC_ATAC_seq_rep1_ATACseq_SRR11539111_peak_12826	37	.	3.55097	6.02778	3.70079	206
chr19	3353642	3354392	GSE148515_Galang_2020_GSM4473027_PC_ATAC_seq_rep1_ATACseq_SRR11539111_peak_12827	57	.	4.21677	8.17385	5.72601	140
chr19	3353642	3354392	GSE148515_Galang_2020_GSM4473027_PC_ATAC_seq_rep1_ATACseq_SRR11539111_peak_12827	57	.	4.21677	8.17385	5.72601	140
chr19	3353642	3354392	GSE148515_Galang_2020_GSM4473027_PC_ATAC_seq_rep1_ATACseq_SRR11539111_peak_12827	57	.	4.21677	8.17385	5.72601	140
chr19	3388676	3389420	GSE148515_Galang_2020_GSM4473027_PC_ATAC_seq_rep1_ATACseq_SRR11539111_peak_12828	166	.	7.10193	19.4609	16.6046	198
chr19	3388676	3389420	GSE148515_Galang_2020_GSM4473027_PC_ATAC_seq_rep1_ATACseq_SRR11539111_peak_12828	166	.	7.10193	19.4609	16.6046	198
chr19	3388676	3389420	GSE148515_Galang_2020_GSM4473027_PC_ATAC_seq_rep1_ATACseq_SRR11539111_peak_12828	166	.	7.10193	19.4609	16.6046	198
chr19	3401852	3403488	GSE148515_Galang_2020_GSM4473027_PC_ATAC_seq_rep1_ATACseq_SRR11539111_peak_12829	79	.	4.88258	10.5167	7.96451	397
chr19	3401808	3403488	GSE148515_Galang_2020_GSM4473027_PC_ATAC_seq_rep1_ATACseq_SRR11539111_peak_12829	79	.	4.88258	10.5167	7.96451	397
chr19	3401808	3403488	GSE148515_Galang_2020_GSM4473027_PC_ATAC_seq_rep1_ATACseq_SRR11539111_peak_12829	79	.	4.88258	10.5167	7.96451	397
chr19	3574771	3577326	GSE148515_Galang_2020_GSM4473027_PC_ATAC_seq_rep1_ATACseq_SRR11539111_peak_12831	710	.	17.5329	75.4164	71.0421	1124
chr19	3574771	3576980	GSE148515_Galang_2020_GSM4473027_PC_ATAC_seq_rep1_ATACseq_SRR11539111_peak_12831	710	.	17.5329	75.4164	71.0421	1124
chr19	3574771	3577326	GSE148515_Galang_2020_GSM4473027_PC_ATAC_seq_rep1_ATACseq_SRR11539111_peak_12831	710	.	17.5329	75.4164	71.0421	1124
chr19	3686187	3686637	GSE148515_Galang_2020_GSM4473027_PC_ATAC_seq_rep1_ATACseq_SRR11539111_peak_12834	71	.	4.66064	9.7156	7.19701	369
chr19	3686187	3686990	GSE148515_Galang_2020_GSM4473027_PC_ATAC_seq_rep1_ATACseq_SRR11539111_peak_12834	71	.	4.66064	9.7156	7.19701	369
chr19	3686187	3686991	GSE148515_Galang_2020_GSM4473027_PC_ATAC_seq_rep1_ATACseq_SRR11539111_peak_12834	71	.	4.66064	9.7156	7.19701	369
chr19	3707851	3708644	GSE148515_Galang_2020_GSM4473027_PC_ATAC_seq_rep1_ATACseq_SRR11539111_peak_12836	276	.	9.54322	30.8418	27.6669	707
chr19	3707591	3708944	GSE148515_Galang_2020_GSM4473027_PC_ATAC_seq_rep1_ATACseq_SRR11539111_peak_12836	276	.	9.54322	30.8418	27.6669	707
chr19	3707591	3708988	GSE148515_Galang_2020_GSM4473027_PC_ATAC_seq_rep1_ATACseq_SRR11539111_peak_12836	276	.	9.54322	30.8418	27.6669	707
chr19	3719247	3719881	GSE148515_Galang_2020_GSM4473027_PC_ATAC_seq_rep1_ATACseq_SRR11539111_peak_12837	79	.	4.88258	10.5167	7.96451	418
chr19	3719182	3719978	GSE148515_Galang_2020_GSM4473027_PC_ATAC_seq_rep1_ATACseq_SRR11539111_peak_12837	79	.	4.88258	10.5167	7.96451	418
chr19	3719182	3719978	GSE148515_Galang_2020_GSM4473027_PC_ATAC_seq_rep1_ATACseq_SRR11539111_peak_12837	79	.	4.88258	10.5167	7.96451	418
chr19	3767340	3769178	GSE148515_Galang_2020_GSM4473027_PC_ATAC_seq_rep1_ATACseq_SRR11539111_peak_12838	482	.	13.5381	51.9707	48.2118	1372
chr19	3767332	3769178	GSE148515_Galang_2020_GSM4473027_PC_ATAC_seq_rep1_ATACseq_SRR11539111_peak_12838	482	.	13.5381	51.9707	48.2118	1372
chr19	3767332	3769178	GSE148515_Galang_2020_GSM4473027_PC_ATAC_seq_rep1_ATACseq_SRR11539111_peak_12838	482	.	13.5381	51.9707	48.2118	1372
chr19	3850952	3852570	GSE148515_Galang_2020_GSM4473027_PC_ATAC_seq_rep1_ATACseq_SRR11539111_peak_12840	619	.	15.9793	66.0634	61.9217	924
chr19	3850945	3852657	GSE148515_Galang_2020_GSM4473027_PC_ATAC_seq_rep1_ATACseq_SRR11539111_peak_12840	619	.	15.9793	66.0634	61.9217	924
chr19	3850945	3852657	GSE148515_Galang_2020_GSM4473027_PC_ATAC_seq_rep1_ATACseq_SRR11539111_peak_12840	619	.	15.9793	66.0634	61.9217	924
chr19	3906731	3907242	GSE148515_Galang_2020_GSM4473027_PC_ATAC_seq_rep1_ATACseq_SRR11539111_peak_12841	43	.	3.7729	6.7194	4.34939	115
chr19	3906940	3907420	GSE148515_Galang_2020_GSM4473027_PC_ATAC_seq_rep1_ATACseq_SRR11539111_peak_12841	43	.	3.7729	6.7194	4.34939	115
chr19	3906731	3907814	GSE148515_Galang_2020_GSM4473027_PC_ATAC_seq_rep1_ATACseq_SRR11539111_peak_12841	43	.	3.7729	6.7194	4.34939	115
chr19	3912071	3913364	GSE148515_Galang_2020_GSM4473027_PC_ATAC_seq_rep1_ATACseq_SRR11539111_peak_12843	399	.	11.9845	43.4387	39.9174	802
chr19	3912071	3913666	GSE148515_Galang_2020_GSM4473027_PC_ATAC_seq_rep1_ATACseq_SRR11539111_peak_12843	399	.	11.9845	43.4387	39.9174	802
chr19	3912071	3913832	GSE148515_Galang_2020_GSM4473027_PC_ATAC_seq_rep1_ATACseq_SRR11539111_peak_12843	399	.	11.9845	43.4387	39.9174	802
chr19	3986691	3986978	GSE148515_Galang_2020_GSM4473027_PC_ATAC_seq_rep1_ATACseq_SRR11539111_peak_12845	19	.	2.88516	4.11235	1.93879	163
chr19	3986449	3986620	GSE148515_Galang_2020_GSM4473027_PC_ATAC_seq_rep1_ATACseq_SRR11539111_peak_12845	19	.	2.88516	4.11235	1.93879	163
chr19	3986449	3986978	GSE148515_Galang_2020_GSM4473027_PC_ATAC_seq_rep1_ATACseq_SRR11539111_peak_12845	19	.	2.88516	4.11235	1.93879	163
chr19	3990899	3991149	GSE148515_Galang_2020_GSM4473027_PC_ATAC_seq_rep1_ATACseq_SRR11539111_peak_12846	30	.	3.32903	5.36169	3.08096	39
chr19	3990936	3991227	GSE148515_Galang_2020_GSM4473027_PC_ATAC_seq_rep1_ATACseq_SRR11539111_peak_12846	30	.	3.32903	5.36169	3.08096	39
chr19	3990899	3991212	GSE148515_Galang_2020_GSM4473027_PC_ATAC_seq_rep1_ATACseq_SRR11539111_peak_12846	30	.	3.32903	5.36169	3.08096	39
chr19	3999647	4001713	GSE148515_Galang_2020_GSM4473027_PC_ATAC_seq_rep1_ATACseq_SRR11539111_peak_12847	422	.	12.4284	45.8387	42.2502	856
chr19	3999647	4001424	GSE148515_Galang_2020_GSM4473027_PC_ATAC_seq_rep1_ATACseq_SRR11539111_peak_12847	422	.	12.4284	45.8387	42.2502	856
chr19	3999647	4001713	GSE148515_Galang_2020_GSM4473027_PC_ATAC_seq_rep1_ATACseq_SRR11539111_peak_12847	422	.	12.4284	45.8387	42.2502	856
chr19	4002815	4004438	GSE148515_Galang_2020_GSM4473027_PC_ATAC_seq_rep1_ATACseq_SRR11539111_peak_12848	129	.	6.21419	15.6969	12.9578	639
chr19	4002525	4004438	GSE148515_Galang_2020_GSM4473027_PC_ATAC_seq_rep1_ATACseq_SRR11539111_peak_12848	129	.	6.21419	15.6969	12.9578	639
chr19	4002525	4004438	GSE148515_Galang_2020_GSM4473027_PC_ATAC_seq_rep1_ATACseq_SRR11539111_peak_12848	129	.	6.21419	15.6969	12.9578	639
chr19	4012226	4012971	GSE148515_Galang_2020_GSM4473027_PC_ATAC_seq_rep1_ATACseq_SRR11539111_peak_12849	331	.	10.6529	36.4344	33.1066	527
chr19	4012226	4013342	GSE148515_Galang_2020_GSM4473027_PC_ATAC_seq_rep1_ATACseq_SRR11539111_peak_12849	331	.	10.6529	36.4344	33.1066	527
chr19	4012226	4013484	GSE148515_Galang_2020_GSM4473027_PC_ATAC_seq_rep1_ATACseq_SRR11539111_peak_12849	331	.	10.6529	36.4344	33.1066	527
chr19	4037827	4038113	GSE148515_Galang_2020_GSM4473027_PC_ATAC_seq_rep1_ATACseq_SRR11539111_peak_12850	156	.	6.87999	18.4989	15.6714	198
chr19	4037750	4038149	GSE148515_Galang_2020_GSM4473027_PC_ATAC_seq_rep1_ATACseq_SRR11539111_peak_12850	156	.	6.87999	18.4989	15.6714	198
chr19	4037750	4038149	GSE148515_Galang_2020_GSM4473027_PC_ATAC_seq_rep1_ATACseq_SRR11539111_peak_12850	156	.	6.87999	18.4989	15.6714	198
chr19	4096631	4100647	GSE148515_Galang_2020_GSM4473027_PC_ATAC_seq_rep1_ATACseq_SRR11539111_peak_12851	422	.	12.4284	45.8387	42.2502	510
chr19	4096631	4101096	GSE148515_Galang_2020_GSM4473027_PC_ATAC_seq_rep1_ATACseq_SRR11539111_peak_12851	422	.	12.4284	45.8387	42.2502	510
chr19	4096631	4101147	GSE148515_Galang_2020_GSM4473027_PC_ATAC_seq_rep1_ATACseq_SRR11539111_peak_12851	422	.	12.4284	45.8387	42.2502	510
chr19	4121120	4121820	GSE148515_Galang_2020_GSM4473027_PC_ATAC_seq_rep1_ATACseq_SRR11539111_peak_12852	112	.	5.77032	13.9036	11.2249	727
chr19	4120789	4121737	GSE148515_Galang_2020_GSM4473027_PC_ATAC_seq_rep1_ATACseq_SRR11539111_peak_12852	112	.	5.77032	13.9036	11.2249	727
chr19	4120832	4121882	GSE148515_Galang_2020_GSM4473027_PC_ATAC_seq_rep1_ATACseq_SRR11539111_peak_12852	112	.	5.77032	13.9036	11.2249	727
chr19	4125431	4126623	GSE148515_Galang_2020_GSM4473027_PC_ATAC_seq_rep1_ATACseq_SRR11539111_peak_12853	446	.	12.8722	48.2694	44.6131	474
chr19	4125431	4126656	GSE148515_Galang_2020_GSM4473027_PC_ATAC_seq_rep1_ATACseq_SRR11539111_peak_12853	446	.	12.8722	48.2694	44.6131	474
chr19	4125431	4126753	GSE148515_Galang_2020_GSM4473027_PC_ATAC_seq_rep1_ATACseq_SRR11539111_peak_12853	446	.	12.8722	48.2694	44.6131	474
chr19	4148126	4149172	GSE148515_Galang_2020_GSM4473027_PC_ATAC_seq_rep1_ATACseq_SRR11539111_peak_12854	185	.	7.5458	21.4242	18.5102	538
chr19	4148126	4149172	GSE148515_Galang_2020_GSM4473027_PC_ATAC_seq_rep1_ATACseq_SRR11539111_peak_12854	185	.	7.5458	21.4242	18.5102	538
chr19	4148126	4149172	GSE148515_Galang_2020_GSM4473027_PC_ATAC_seq_rep1_ATACseq_SRR11539111_peak_12854	185	.	7.5458	21.4242	18.5102	538
chr19	4153172	4153491	GSE148515_Galang_2020_GSM4473027_PC_ATAC_seq_rep1_ATACseq_SRR11539111_peak_12855	43	.	3.7729	6.7194	4.34939	267
chr19	4163227	4163441	GSE148515_Galang_2020_GSM4473027_PC_ATAC_seq_rep1_ATACseq_SRR11539111_peak_12856	120	.	5.99225	14.7924	12.0833	136
chr19	4163227	4163484	GSE148515_Galang_2020_GSM4473027_PC_ATAC_seq_rep1_ATACseq_SRR11539111_peak_12856	120	.	5.99225	14.7924	12.0833	136
chr19	4163227	4163484	GSE148515_Galang_2020_GSM4473027_PC_ATAC_seq_rep1_ATACseq_SRR11539111_peak_12856	120	.	5.99225	14.7924	12.0833	136
chr19	4169229	4172270	GSE148515_Galang_2020_GSM4473027_PC_ATAC_seq_rep1_ATACseq_SRR11539111_peak_12857	399	.	11.9845	43.4387	39.9174	311
chr19	4172820	4173634	GSE148515_Galang_2020_GSM4473027_PC_ATAC_seq_rep1_ATACseq_SRR11539111_peak_12857	399	.	11.9845	43.4387	39.9174	311
chr19	4169229	4172580	GSE148515_Galang_2020_GSM4473027_PC_ATAC_seq_rep1_ATACseq_SRR11539111_peak_12857	399	.	11.9845	43.4387	39.9174	311
chr19	4172858	4173540	GSE148515_Galang_2020_GSM4473027_PC_ATAC_seq_rep1_ATACseq_SRR11539111_peak_12857	399	.	11.9845	43.4387	39.9174	311
chr19	4169229	4172785	GSE148515_Galang_2020_GSM4473027_PC_ATAC_seq_rep1_ATACseq_SRR11539111_peak_12857	399	.	11.9845	43.4387	39.9174	311
chr19	4173408	4173802	GSE148515_Galang_2020_GSM4473027_PC_ATAC_seq_rep1_ATACseq_SRR11539111_peak_12857	399	.	11.9845	43.4387	39.9174	311
chr19	4175356	4175934	GSE148515_Galang_2020_GSM4473027_PC_ATAC_seq_rep1_ATACseq_SRR11539111_peak_12858	147	.	6.65806	17.5506	14.7521	449
chr19	4175196	4175934	GSE148515_Galang_2020_GSM4473027_PC_ATAC_seq_rep1_ATACseq_SRR11539111_peak_12858	147	.	6.65806	17.5506	14.7521	449
chr19	4175196	4175934	GSE148515_Galang_2020_GSM4473027_PC_ATAC_seq_rep1_ATACseq_SRR11539111_peak_12858	147	.	6.65806	17.5506	14.7521	449
chr19	4191572	4192467	GSE148515_Galang_2020_GSM4473027_PC_ATAC_seq_rep1_ATACseq_SRR11539111_peak_12859	410	.	12.2064	44.6348	41.0803	764
chr19	4191515	4192669	GSE148515_Galang_2020_GSM4473027_PC_ATAC_seq_rep1_ATACseq_SRR11539111_peak_12859	410	.	12.2064	44.6348	41.0803	764
chr19	4191515	4192669	GSE148515_Galang_2020_GSM4473027_PC_ATAC_seq_rep1_ATACseq_SRR11539111_peak_12859	410	.	12.2064	44.6348	41.0803	764
chr19	4201211	4202178	GSE148515_Galang_2020_GSM4473027_PC_ATAC_seq_rep1_ATACseq_SRR11539111_peak_12860	103	.	5.54838	13.0309	10.3828	429
chr19	4201211	4202468	GSE148515_Galang_2020_GSM4473027_PC_ATAC_seq_rep1_ATACseq_SRR11539111_peak_12860	103	.	5.54838	13.0309	10.3828	429
chr19	4201211	4202437	GSE148515_Galang_2020_GSM4473027_PC_ATAC_seq_rep1_ATACseq_SRR11539111_peak_12860	103	.	5.54838	13.0309	10.3828	429
chr19	4213777	4215370	GSE148515_Galang_2020_GSM4473027_PC_ATAC_seq_rep1_ATACseq_SRR11539111_peak_12861	57	.	4.21677	8.17385	5.72601	1069
chr19	4213777	4215565	GSE148515_Galang_2020_GSM4473027_PC_ATAC_seq_rep1_ATACseq_SRR11539111_peak_12861	57	.	4.21677	8.17385	5.72601	1069
chr19	4213777	4215565	GSE148515_Galang_2020_GSM4473027_PC_ATAC_seq_rep1_ATACseq_SRR11539111_peak_12861	57	.	4.21677	8.17385	5.72601	1069
chr19	4227791	4228562	GSE148515_Galang_2020_GSM4473027_PC_ATAC_seq_rep1_ATACseq_SRR11539111_peak_12862	37	.	3.55097	6.02778	3.70079	696
chr19	4228102	4228604	GSE148515_Galang_2020_GSM4473027_PC_ATAC_seq_rep1_ATACseq_SRR11539111_peak_12862	37	.	3.55097	6.02778	3.70079	696
chr19	4228171	4228599	GSE148515_Galang_2020_GSM4473027_PC_ATAC_seq_rep1_ATACseq_SRR11539111_peak_12862	37	.	3.55097	6.02778	3.70079	696
chr19	4231419	4232431	GSE148515_Galang_2020_GSM4473027_PC_ATAC_seq_rep1_ATACseq_SRR11539111_peak_12863	204	.	7.98967	23.4376	20.4655	460
chr19	4231419	4232701	GSE148515_Galang_2020_GSM4473027_PC_ATAC_seq_rep1_ATACseq_SRR11539111_peak_12863	204	.	7.98967	23.4376	20.4655	460
chr19	4231419	4232701	GSE148515_Galang_2020_GSM4473027_PC_ATAC_seq_rep1_ATACseq_SRR11539111_peak_12863	204	.	7.98967	23.4376	20.4655	460
chr19	4257480	4257993	GSE148515_Galang_2020_GSM4473027_PC_ATAC_seq_rep1_ATACseq_SRR11539111_peak_12864	71	.	4.66064	9.7156	7.19701	257
chr19	4257480	4257993	GSE148515_Galang_2020_GSM4473027_PC_ATAC_seq_rep1_ATACseq_SRR11539111_peak_12864	71	.	4.66064	9.7156	7.19701	257
chr19	4257480	4257993	GSE148515_Galang_2020_GSM4473027_PC_ATAC_seq_rep1_ATACseq_SRR11539111_peak_12864	71	.	4.66064	9.7156	7.19701	257
chr19	4268793	4269318	GSE148515_Galang_2020_GSM4473027_PC_ATAC_seq_rep1_ATACseq_SRR11539111_peak_12865	57	.	4.21677	8.17385	5.72601	466
chr19	4268793	4269300	GSE148515_Galang_2020_GSM4473027_PC_ATAC_seq_rep1_ATACseq_SRR11539111_peak_12865	57	.	4.21677	8.17385	5.72601	466
chr19	4282636	4283489	GSE148515_Galang_2020_GSM4473027_PC_ATAC_seq_rep1_ATACseq_SRR11539111_peak_12866	214	.	8.21161	24.4622	21.4613	562
chr19	4282753	4283506	GSE148515_Galang_2020_GSM4473027_PC_ATAC_seq_rep1_ATACseq_SRR11539111_peak_12866	214	.	8.21161	24.4622	21.4613	562
chr19	4282636	4283506	GSE148515_Galang_2020_GSM4473027_PC_ATAC_seq_rep1_ATACseq_SRR11539111_peak_12866	214	.	8.21161	24.4622	21.4613	562
chr19	4305657	4306648	GSE148515_Galang_2020_GSM4473027_PC_ATAC_seq_rep1_ATACseq_SRR11539111_peak_12867	138	.	6.43612	16.6165	13.8475	581
chr19	4305652	4306648	GSE148515_Galang_2020_GSM4473027_PC_ATAC_seq_rep1_ATACseq_SRR11539111_peak_12867	138	.	6.43612	16.6165	13.8475	581
chr19	4305652	4306648	GSE148515_Galang_2020_GSM4473027_PC_ATAC_seq_rep1_ATACseq_SRR11539111_peak_12867	138	.	6.43612	16.6165	13.8475	581
chr19	4333410	4334831	GSE148515_Galang_2020_GSM4473027_PC_ATAC_seq_rep1_ATACseq_SRR11539111_peak_12868	234	.	8.65548	26.5456	23.4871	675
chr19	4333336	4334922	GSE148515_Galang_2020_GSM4473027_PC_ATAC_seq_rep1_ATACseq_SRR11539111_peak_12868	234	.	8.65548	26.5456	23.4871	675
chr19	4333336	4334922	GSE148515_Galang_2020_GSM4473027_PC_ATAC_seq_rep1_ATACseq_SRR11539111_peak_12868	234	.	8.65548	26.5456	23.4871	675
chr19	4338092	4338441	GSE148515_Galang_2020_GSM4473027_PC_ATAC_seq_rep1_ATACseq_SRR11539111_peak_12869	50	.	3.99484	7.43517	5.0253	397
chr19	4396133	4398535	GSE148515_Galang_2020_GSM4473027_PC_ATAC_seq_rep1_ATACseq_SRR11539111_peak_12870	619	.	15.9793	66.0634	61.9217	948
chr19	4396133	4398535	GSE148515_Galang_2020_GSM4473027_PC_ATAC_seq_rep1_ATACseq_SRR11539111_peak_12870	619	.	15.9793	66.0634	61.9217	948
chr19	4396133	4398535	GSE148515_Galang_2020_GSM4473027_PC_ATAC_seq_rep1_ATACseq_SRR11539111_peak_12870	619	.	15.9793	66.0634	61.9217	948
chr19	4420343	4420708	GSE148515_Galang_2020_GSM4473027_PC_ATAC_seq_rep1_ATACseq_SRR11539111_peak_12871	37	.	3.55097	6.02778	3.70079	247
chr19	4420371	4420708	GSE148515_Galang_2020_GSM4473027_PC_ATAC_seq_rep1_ATACseq_SRR11539111_peak_12871	37	.	3.55097	6.02778	3.70079	247
chr19	4420343	4420637	GSE148515_Galang_2020_GSM4473027_PC_ATAC_seq_rep1_ATACseq_SRR11539111_peak_12871	37	.	3.55097	6.02778	3.70079	247
chr19	4439161	4439717	GSE148515_Galang_2020_GSM4473027_PC_ATAC_seq_rep1_ATACseq_SRR11539111_peak_12872	50	.	3.99484	7.43517	5.0253	471
chr19	4439077	4440164	GSE148515_Galang_2020_GSM4473027_PC_ATAC_seq_rep1_ATACseq_SRR11539111_peak_12872	50	.	3.99484	7.43517	5.0253	471
chr19	4439077	4440164	GSE148515_Galang_2020_GSM4473027_PC_ATAC_seq_rep1_ATACseq_SRR11539111_peak_12872	50	.	3.99484	7.43517	5.0253	471
chr19	4441124	4441517	GSE148515_Galang_2020_GSM4473027_PC_ATAC_seq_rep1_ATACseq_SRR11539111_peak_12873	64	.	4.43871	8.93433	6.45035	310
chr19	4441130	4441944	GSE148515_Galang_2020_GSM4473027_PC_ATAC_seq_rep1_ATACseq_SRR11539111_peak_12873	64	.	4.43871	8.93433	6.45035	310
chr19	4441081	4441944	GSE148515_Galang_2020_GSM4473027_PC_ATAC_seq_rep1_ATACseq_SRR11539111_peak_12873	64	.	4.43871	8.93433	6.45035	310
chr19	4476413	4476424	GSE148515_Galang_2020_GSM4473027_PC_ATAC_seq_rep1_ATACseq_SRR11539111_peak_12874	24	.	3.10709	4.72264	2.49256	243
chr19	4497630	4497742	GSE148515_Galang_2020_GSM4473027_PC_ATAC_seq_rep1_ATACseq_SRR11539111_peak_12875	43	.	3.7729	6.7194	4.34939	210
chr19	4497637	4497742	GSE148515_Galang_2020_GSM4473027_PC_ATAC_seq_rep1_ATACseq_SRR11539111_peak_12875	43	.	3.7729	6.7194	4.34939	210
chr19	4497627	4497742	GSE148515_Galang_2020_GSM4473027_PC_ATAC_seq_rep1_ATACseq_SRR11539111_peak_12875	43	.	3.7729	6.7194	4.34939	210
chr19	4509739	4511267	GSE148515_Galang_2020_GSM4473027_PC_ATAC_seq_rep1_ATACseq_SRR11539111_peak_12876	670	.	16.8671	71.3738	67.0951	564
chr19	4509757	4511267	GSE148515_Galang_2020_GSM4473027_PC_ATAC_seq_rep1_ATACseq_SRR11539111_peak_12876	670	.	16.8671	71.3738	67.0951	564
chr19	4509739	4511267	GSE148515_Galang_2020_GSM4473027_PC_ATAC_seq_rep1_ATACseq_SRR11539111_peak_12876	670	.	16.8671	71.3738	67.0951	564
chr19	4614477	4616193	GSE148515_Galang_2020_GSM4473027_PC_ATAC_seq_rep1_ATACseq_SRR11539111_peak_12877	531	.	14.4258	57.0039	53.106	1352
chr19	4614477	4616326	GSE148515_Galang_2020_GSM4473027_PC_ATAC_seq_rep1_ATACseq_SRR11539111_peak_12877	531	.	14.4258	57.0039	53.106	1352
chr19	4614477	4616326	GSE148515_Galang_2020_GSM4473027_PC_ATAC_seq_rep1_ATACseq_SRR11539111_peak_12877	531	.	14.4258	57.0039	53.106	1352
chr19	4625104	4625987	GSE148515_Galang_2020_GSM4473027_PC_ATAC_seq_rep1_ATACseq_SRR11539111_peak_12878	175	.	7.32387	20.4361	17.551	730
chr19	4625027	4625987	GSE148515_Galang_2020_GSM4473027_PC_ATAC_seq_rep1_ATACseq_SRR11539111_peak_12878	175	.	7.32387	20.4361	17.551	730
chr19	4624953	4625987	GSE148515_Galang_2020_GSM4473027_PC_ATAC_seq_rep1_ATACseq_SRR11539111_peak_12878	175	.	7.32387	20.4361	17.551	730
chr19	4755693	4757337	GSE148515_Galang_2020_GSM4473027_PC_ATAC_seq_rep1_ATACseq_SRR11539111_peak_12879	470	.	13.3161	50.7297	47.0049	812
chr19	4755693	4757337	GSE148515_Galang_2020_GSM4473027_PC_ATAC_seq_rep1_ATACseq_SRR11539111_peak_12879	470	.	13.3161	50.7297	47.0049	812
chr19	4755693	4757337	GSE148515_Galang_2020_GSM4473027_PC_ATAC_seq_rep1_ATACseq_SRR11539111_peak_12879	470	.	13.3161	50.7297	47.0049	812
chr19	4793350	4794369	GSE148515_Galang_2020_GSM4473027_PC_ATAC_seq_rep1_ATACseq_SRR11539111_peak_12880	364	.	11.3187	39.8987	36.4743	693
chr19	4793350	4794564	GSE148515_Galang_2020_GSM4473027_PC_ATAC_seq_rep1_ATACseq_SRR11539111_peak_12880	364	.	11.3187	39.8987	36.4743	693
chr19	4793350	4794564	GSE148515_Galang_2020_GSM4473027_PC_ATAC_seq_rep1_ATACseq_SRR11539111_peak_12880	364	.	11.3187	39.8987	36.4743	693
chr19	4810699	4812071	GSE148515_Galang_2020_GSM4473027_PC_ATAC_seq_rep1_ATACseq_SRR11539111_peak_12881	543	.	14.6477	58.279	54.3465	1146
chr19	4810597	4812071	GSE148515_Galang_2020_GSM4473027_PC_ATAC_seq_rep1_ATACseq_SRR11539111_peak_12881	543	.	14.6477	58.279	54.3465	1146
chr19	4810435	4812071	GSE148515_Galang_2020_GSM4473027_PC_ATAC_seq_rep1_ATACseq_SRR11539111_peak_12881	543	.	14.6477	58.279	54.3465	1146
chr19	4839185	4839619	GSE148515_Galang_2020_GSM4473027_PC_ATAC_seq_rep1_ATACseq_SRR11539111_peak_12882	156	.	6.87999	18.4989	15.6714	182
chr19	4839185	4839765	GSE148515_Galang_2020_GSM4473027_PC_ATAC_seq_rep1_ATACseq_SRR11539111_peak_12882	156	.	6.87999	18.4989	15.6714	182
chr19	4839185	4839765	GSE148515_Galang_2020_GSM4473027_PC_ATAC_seq_rep1_ATACseq_SRR11539111_peak_12882	156	.	6.87999	18.4989	15.6714	182
chr19	4855139	4855489	GSE148515_Galang_2020_GSM4473027_PC_ATAC_seq_rep1_ATACseq_SRR11539111_peak_12883	129	.	6.21419	15.6969	12.9578	253
chr19	4854983	4855646	GSE148515_Galang_2020_GSM4473027_PC_ATAC_seq_rep1_ATACseq_SRR11539111_peak_12883	129	.	6.21419	15.6969	12.9578	253
chr19	4854983	4855646	GSE148515_Galang_2020_GSM4473027_PC_ATAC_seq_rep1_ATACseq_SRR11539111_peak_12883	129	.	6.21419	15.6969	12.9578	253
chr19	4877925	4878954	GSE148515_Galang_2020_GSM4473027_PC_ATAC_seq_rep1_ATACseq_SRR11539111_peak_12884	276	.	9.54322	30.8418	27.6669	1166
chr19	4877897	4879019	GSE148515_Galang_2020_GSM4473027_PC_ATAC_seq_rep1_ATACseq_SRR11539111_peak_12884	276	.	9.54322	30.8418	27.6669	1166
chr19	4877582	4879019	GSE148515_Galang_2020_GSM4473027_PC_ATAC_seq_rep1_ATACseq_SRR11539111_peak_12884	276	.	9.54322	30.8418	27.6669	1166
chr19	4927837	4928491	GSE148515_Galang_2020_GSM4473027_PC_ATAC_seq_rep1_ATACseq_SRR11539111_peak_12885	255	.	9.09935	28.6729	25.5568	683
chr19	4927576	4928520	GSE148515_Galang_2020_GSM4473027_PC_ATAC_seq_rep1_ATACseq_SRR11539111_peak_12885	255	.	9.09935	28.6729	25.5568	683
chr19	4927576	4928520	GSE148515_Galang_2020_GSM4473027_PC_ATAC_seq_rep1_ATACseq_SRR11539111_peak_12885	255	.	9.09935	28.6729	25.5568	683
chr19	4942447	4943206	GSE148515_Galang_2020_GSM4473027_PC_ATAC_seq_rep1_ATACseq_SRR11539111_peak_12886	129	.	6.21419	15.6969	12.9578	582
chr19	4942516	4943354	GSE148515_Galang_2020_GSM4473027_PC_ATAC_seq_rep1_ATACseq_SRR11539111_peak_12886	129	.	6.21419	15.6969	12.9578	582
chr19	4942447	4943354	GSE148515_Galang_2020_GSM4473027_PC_ATAC_seq_rep1_ATACseq_SRR11539111_peak_12886	129	.	6.21419	15.6969	12.9578	582
chr19	4961821	4962523	GSE148515_Galang_2020_GSM4473027_PC_ATAC_seq_rep1_ATACseq_SRR11539111_peak_12887	194	.	7.76774	22.4248	19.4815	305
chr19	4961977	4962623	GSE148515_Galang_2020_GSM4473027_PC_ATAC_seq_rep1_ATACseq_SRR11539111_peak_12887	194	.	7.76774	22.4248	19.4815	305
chr19	4961821	4962621	GSE148515_Galang_2020_GSM4473027_PC_ATAC_seq_rep1_ATACseq_SRR11539111_peak_12887	194	.	7.76774	22.4248	19.4815	305
chr19	4988873	4989477	GSE148515_Galang_2020_GSM4473027_PC_ATAC_seq_rep1_ATACseq_SRR11539111_peak_12888	24	.	3.10709	4.72264	2.49256	298
chr19	4988873	4989477	GSE148515_Galang_2020_GSM4473027_PC_ATAC_seq_rep1_ATACseq_SRR11539111_peak_12888	24	.	3.10709	4.72264	2.49256	298
chr19	4992635	4993312	GSE148515_Galang_2020_GSM4473027_PC_ATAC_seq_rep1_ATACseq_SRR11539111_peak_12889	185	.	7.5458	21.4242	18.5102	468
chr19	4992635	4993312	GSE148515_Galang_2020_GSM4473027_PC_ATAC_seq_rep1_ATACseq_SRR11539111_peak_12889	185	.	7.5458	21.4242	18.5102	468
chr19	4992635	4993312	GSE148515_Galang_2020_GSM4473027_PC_ATAC_seq_rep1_ATACseq_SRR11539111_peak_12889	185	.	7.5458	21.4242	18.5102	468
chr19	5001825	5002370	GSE148515_Galang_2020_GSM4473027_PC_ATAC_seq_rep1_ATACseq_SRR11539111_peak_12890	79	.	4.88258	10.5167	7.96451	213
chr19	5001825	5002370	GSE148515_Galang_2020_GSM4473027_PC_ATAC_seq_rep1_ATACseq_SRR11539111_peak_12890	79	.	4.88258	10.5167	7.96451	213
chr19	5001825	5002370	GSE148515_Galang_2020_GSM4473027_PC_ATAC_seq_rep1_ATACseq_SRR11539111_peak_12890	79	.	4.88258	10.5167	7.96451	213
chr19	5023752	5024460	GSE148515_Galang_2020_GSM4473027_PC_ATAC_seq_rep1_ATACseq_SRR11539111_peak_12891	331	.	10.6529	36.4344	33.1066	593
chr19	5023507	5024460	GSE148515_Galang_2020_GSM4473027_PC_ATAC_seq_rep1_ATACseq_SRR11539111_peak_12891	331	.	10.6529	36.4344	33.1066	593
chr19	5023574	5024460	GSE148515_Galang_2020_GSM4473027_PC_ATAC_seq_rep1_ATACseq_SRR11539111_peak_12891	331	.	10.6529	36.4344	33.1066	593
chr19	5038217	5039551	GSE148515_Galang_2020_GSM4473027_PC_ATAC_seq_rep1_ATACseq_SRR11539111_peak_12892	129	.	6.21419	15.6969	12.9578	731
chr19	5038330	5039857	GSE148515_Galang_2020_GSM4473027_PC_ATAC_seq_rep1_ATACseq_SRR11539111_peak_12892	129	.	6.21419	15.6969	12.9578	731
chr19	5038149	5039857	GSE148515_Galang_2020_GSM4473027_PC_ATAC_seq_rep1_ATACseq_SRR11539111_peak_12892	129	.	6.21419	15.6969	12.9578	731
chr19	5040870	5041657	GSE148515_Galang_2020_GSM4473027_PC_ATAC_seq_rep1_ATACseq_SRR11539111_peak_12893	214	.	8.21161	24.4622	21.4613	465
chr19	5041017	5041913	GSE148515_Galang_2020_GSM4473027_PC_ATAC_seq_rep1_ATACseq_SRR11539111_peak_12893	214	.	8.21161	24.4622	21.4613	465
chr19	5040816	5041913	GSE148515_Galang_2020_GSM4473027_PC_ATAC_seq_rep1_ATACseq_SRR11539111_peak_12893	214	.	8.21161	24.4622	21.4613	465
chr19	5050767	5050804	GSE148515_Galang_2020_GSM4473027_PC_ATAC_seq_rep1_ATACseq_SRR11539111_peak_12894	57	.	4.21677	8.17385	5.72601	973
chr19	5050466	5050804	GSE148515_Galang_2020_GSM4473027_PC_ATAC_seq_rep1_ATACseq_SRR11539111_peak_12894	57	.	4.21677	8.17385	5.72601	973
chr19	5050246	5050804	GSE148515_Galang_2020_GSM4473027_PC_ATAC_seq_rep1_ATACseq_SRR11539111_peak_12894	57	.	4.21677	8.17385	5.72601	973
chr19	5067940	5069086	GSE148515_Galang_2020_GSM4473027_PC_ATAC_seq_rep1_ATACseq_SRR11539111_peak_12895	147	.	6.65806	17.5506	14.7521	375
chr19	5067940	5069004	GSE148515_Galang_2020_GSM4473027_PC_ATAC_seq_rep1_ATACseq_SRR11539111_peak_12895	147	.	6.65806	17.5506	14.7521	375
chr19	5067940	5069086	GSE148515_Galang_2020_GSM4473027_PC_ATAC_seq_rep1_ATACseq_SRR11539111_peak_12895	147	.	6.65806	17.5506	14.7521	375
chr19	5072002	5073081	GSE148515_Galang_2020_GSM4473027_PC_ATAC_seq_rep1_ATACseq_SRR11539111_peak_12896	57	.	4.21677	8.17385	5.72601	1406
chr19	5071762	5073257	GSE148515_Galang_2020_GSM4473027_PC_ATAC_seq_rep1_ATACseq_SRR11539111_peak_12896	57	.	4.21677	8.17385	5.72601	1406
chr19	5071762	5073257	GSE148515_Galang_2020_GSM4473027_PC_ATAC_seq_rep1_ATACseq_SRR11539111_peak_12896	57	.	4.21677	8.17385	5.72601	1406
chr19	5084545	5085632	GSE148515_Galang_2020_GSM4473027_PC_ATAC_seq_rep1_ATACseq_SRR11539111_peak_12898	138	.	6.43612	16.6165	13.8475	920
chr19	5084545	5085834	GSE148515_Galang_2020_GSM4473027_PC_ATAC_seq_rep1_ATACseq_SRR11539111_peak_12898	138	.	6.43612	16.6165	13.8475	920
chr19	5084545	5085834	GSE148515_Galang_2020_GSM4473027_PC_ATAC_seq_rep1_ATACseq_SRR11539111_peak_12898	138	.	6.43612	16.6165	13.8475	920
chr19	5087727	5088830	GSE148515_Galang_2020_GSM4473027_PC_ATAC_seq_rep1_ATACseq_SRR11539111_peak_12899	543	.	14.6477	58.279	54.3465	697
chr19	5087702	5089344	GSE148515_Galang_2020_GSM4473027_PC_ATAC_seq_rep1_ATACseq_SRR11539111_peak_12899	543	.	14.6477	58.279	54.3465	697
chr19	5087702	5089344	GSE148515_Galang_2020_GSM4473027_PC_ATAC_seq_rep1_ATACseq_SRR11539111_peak_12899	543	.	14.6477	58.279	54.3465	697
chr19	5093961	5094527	GSE148515_Galang_2020_GSM4473027_PC_ATAC_seq_rep1_ATACseq_SRR11539111_peak_12900	30	.	3.32903	5.36169	3.08096	430
chr19	5094352	5094527	GSE148515_Galang_2020_GSM4473027_PC_ATAC_seq_rep1_ATACseq_SRR11539111_peak_12900	30	.	3.32903	5.36169	3.08096	430
chr19	5098217	5098524	GSE148515_Galang_2020_GSM4473027_PC_ATAC_seq_rep1_ATACseq_SRR11539111_peak_12901	50	.	3.99484	7.43517	5.0253	383
chr19	5098140	5098745	GSE148515_Galang_2020_GSM4473027_PC_ATAC_seq_rep1_ATACseq_SRR11539111_peak_12901	50	.	3.99484	7.43517	5.0253	383
chr19	5098187	5098644	GSE148515_Galang_2020_GSM4473027_PC_ATAC_seq_rep1_ATACseq_SRR11539111_peak_12901	50	.	3.99484	7.43517	5.0253	383
chr19	5106468	5107289	GSE148515_Galang_2020_GSM4473027_PC_ATAC_seq_rep1_ATACseq_SRR11539111_peak_12902	298	.	9.98709	33.0505	29.815	550
chr19	5106468	5107289	GSE148515_Galang_2020_GSM4473027_PC_ATAC_seq_rep1_ATACseq_SRR11539111_peak_12902	298	.	9.98709	33.0505	29.815	550
chr19	5106468	5107289	GSE148515_Galang_2020_GSM4473027_PC_ATAC_seq_rep1_ATACseq_SRR11539111_peak_12902	298	.	9.98709	33.0505	29.815	550
chr19	5117290	5118792	GSE148515_Galang_2020_GSM4473027_PC_ATAC_seq_rep1_ATACseq_SRR11539111_peak_12903	494	.	13.76	53.2187	49.425	1032
chr19	5117255	5118890	GSE148515_Galang_2020_GSM4473027_PC_ATAC_seq_rep1_ATACseq_SRR11539111_peak_12903	494	.	13.76	53.2187	49.425	1032
chr19	5117255	5118890	GSE148515_Galang_2020_GSM4473027_PC_ATAC_seq_rep1_ATACseq_SRR11539111_peak_12903	494	.	13.76	53.2187	49.425	1032
chr19	5272348	5273637	GSE148515_Galang_2020_GSM4473027_PC_ATAC_seq_rep1_ATACseq_SRR11539111_peak_12904	387	.	11.7626	42.2505	38.7619	726
chr19	5272283	5273699	GSE148515_Galang_2020_GSM4473027_PC_ATAC_seq_rep1_ATACseq_SRR11539111_peak_12904	387	.	11.7626	42.2505	38.7619	726
chr19	5272283	5273699	GSE148515_Galang_2020_GSM4473027_PC_ATAC_seq_rep1_ATACseq_SRR11539111_peak_12904	387	.	11.7626	42.2505	38.7619	726
chr19	5295066	5295842	GSE148515_Galang_2020_GSM4473027_PC_ATAC_seq_rep1_ATACseq_SRR11539111_peak_12905	214	.	8.21161	24.4622	21.4613	598
chr19	5295026	5295954	GSE148515_Galang_2020_GSM4473027_PC_ATAC_seq_rep1_ATACseq_SRR11539111_peak_12905	214	.	8.21161	24.4622	21.4613	598
chr19	5295026	5295937	GSE148515_Galang_2020_GSM4473027_PC_ATAC_seq_rep1_ATACseq_SRR11539111_peak_12905	214	.	8.21161	24.4622	21.4613	598
chr19	5298346	5299195	GSE148515_Galang_2020_GSM4473027_PC_ATAC_seq_rep1_ATACseq_SRR11539111_peak_12906	30	.	3.32903	5.36169	3.08096	72
chr19	5298346	5299030	GSE148515_Galang_2020_GSM4473027_PC_ATAC_seq_rep1_ATACseq_SRR11539111_peak_12906	30	.	3.32903	5.36169	3.08096	72
chr19	5366040	5367310	GSE148515_Galang_2020_GSM4473027_PC_ATAC_seq_rep1_ATACseq_SRR11539111_peak_12907	387	.	11.7626	42.2505	38.7619	850
chr19	5365863	5367310	GSE148515_Galang_2020_GSM4473027_PC_ATAC_seq_rep1_ATACseq_SRR11539111_peak_12907	387	.	11.7626	42.2505	38.7619	850
chr19	5365863	5367310	GSE148515_Galang_2020_GSM4473027_PC_ATAC_seq_rep1_ATACseq_SRR11539111_peak_12907	387	.	11.7626	42.2505	38.7619	850
chr19	5388016	5389461	GSE148515_Galang_2020_GSM4473027_PC_ATAC_seq_rep1_ATACseq_SRR11539111_peak_12908	234	.	8.65548	26.5456	23.4871	983
chr19	5387889	5389860	GSE148515_Galang_2020_GSM4473027_PC_ATAC_seq_rep1_ATACseq_SRR11539111_peak_12908	234	.	8.65548	26.5456	23.4871	983
chr19	5387817	5389860	GSE148515_Galang_2020_GSM4473027_PC_ATAC_seq_rep1_ATACseq_SRR11539111_peak_12908	234	.	8.65548	26.5456	23.4871	983
chr19	5406517	5407387	GSE148515_Galang_2020_GSM4473027_PC_ATAC_seq_rep1_ATACseq_SRR11539111_peak_12909	156	.	6.87999	18.4989	15.6714	332
chr19	5406489	5407417	GSE148515_Galang_2020_GSM4473027_PC_ATAC_seq_rep1_ATACseq_SRR11539111_peak_12909	156	.	6.87999	18.4989	15.6714	332
chr19	5406489	5407417	GSE148515_Galang_2020_GSM4473027_PC_ATAC_seq_rep1_ATACseq_SRR11539111_peak_12909	156	.	6.87999	18.4989	15.6714	332
chr19	5408441	5408934	GSE148515_Galang_2020_GSM4473027_PC_ATAC_seq_rep1_ATACseq_SRR11539111_peak_12910	30	.	3.32903	5.36169	3.08096	388
chr19	5408357	5408934	GSE148515_Galang_2020_GSM4473027_PC_ATAC_seq_rep1_ATACseq_SRR11539111_peak_12910	30	.	3.32903	5.36169	3.08096	388
chr19	5408255	5408934	GSE148515_Galang_2020_GSM4473027_PC_ATAC_seq_rep1_ATACseq_SRR11539111_peak_12910	30	.	3.32903	5.36169	3.08096	388
chr19	5423913	5425989	GSE148515_Galang_2020_GSM4473027_PC_ATAC_seq_rep1_ATACseq_SRR11539111_peak_12911	494	.	13.76	53.2187	49.425	2770
chr19	5423651	5426377	GSE148515_Galang_2020_GSM4473027_PC_ATAC_seq_rep1_ATACseq_SRR11539111_peak_12911	494	.	13.76	53.2187	49.425	2770
chr19	5423109	5426377	GSE148515_Galang_2020_GSM4473027_PC_ATAC_seq_rep1_ATACseq_SRR11539111_peak_12911	494	.	13.76	53.2187	49.425	2770
chr19	5429966	5430267	GSE148515_Galang_2020_GSM4473027_PC_ATAC_seq_rep1_ATACseq_SRR11539111_peak_12912	24	.	3.10709	4.72264	2.49256	193
chr19	5429966	5430267	GSE148515_Galang_2020_GSM4473027_PC_ATAC_seq_rep1_ATACseq_SRR11539111_peak_12912	24	.	3.10709	4.72264	2.49256	193
chr19	5429966	5430267	GSE148515_Galang_2020_GSM4473027_PC_ATAC_seq_rep1_ATACseq_SRR11539111_peak_12912	24	.	3.10709	4.72264	2.49256	193
chr19	5432941	5433680	GSE148515_Galang_2020_GSM4473027_PC_ATAC_seq_rep1_ATACseq_SRR11539111_peak_12913	57	.	4.21677	8.17385	5.72601	187
chr19	5432941	5433726	GSE148515_Galang_2020_GSM4473027_PC_ATAC_seq_rep1_ATACseq_SRR11539111_peak_12913	57	.	4.21677	8.17385	5.72601	187
chr19	5447573	5449024	GSE148515_Galang_2020_GSM4473027_PC_ATAC_seq_rep1_ATACseq_SRR11539111_peak_12914	87	.	5.10451	11.3368	8.75218	189
chr19	5447511	5448749	GSE148515_Galang_2020_GSM4473027_PC_ATAC_seq_rep1_ATACseq_SRR11539111_peak_12914	87	.	5.10451	11.3368	8.75218	189
chr19	5447511	5448951	GSE148515_Galang_2020_GSM4473027_PC_ATAC_seq_rep1_ATACseq_SRR11539111_peak_12914	87	.	5.10451	11.3368	8.75218	189
chr19	5456796	5458141	GSE148515_Galang_2020_GSM4473027_PC_ATAC_seq_rep1_ATACseq_SRR11539111_peak_12916	342	.	10.8748	37.5805	34.2206	1106
chr19	5456536	5458141	GSE148515_Galang_2020_GSM4473027_PC_ATAC_seq_rep1_ATACseq_SRR11539111_peak_12916	342	.	10.8748	37.5805	34.2206	1106
chr19	5456536	5458141	GSE148515_Galang_2020_GSM4473027_PC_ATAC_seq_rep1_ATACseq_SRR11539111_peak_12916	342	.	10.8748	37.5805	34.2206	1106
chr19	5460532	5460970	GSE148515_Galang_2020_GSM4473027_PC_ATAC_seq_rep1_ATACseq_SRR11539111_peak_12917	103	.	5.54838	13.0309	10.3828	94
chr19	5460532	5461077	GSE148515_Galang_2020_GSM4473027_PC_ATAC_seq_rep1_ATACseq_SRR11539111_peak_12917	103	.	5.54838	13.0309	10.3828	94
chr19	5460532	5461547	GSE148515_Galang_2020_GSM4473027_PC_ATAC_seq_rep1_ATACseq_SRR11539111_peak_12917	103	.	5.54838	13.0309	10.3828	94
chr19	5463915	5464655	GSE148515_Galang_2020_GSM4473027_PC_ATAC_seq_rep1_ATACseq_SRR11539111_peak_12918	129	.	6.21419	15.6969	12.9578	857
chr19	5463787	5464771	GSE148515_Galang_2020_GSM4473027_PC_ATAC_seq_rep1_ATACseq_SRR11539111_peak_12918	129	.	6.21419	15.6969	12.9578	857
chr19	5463432	5464771	GSE148515_Galang_2020_GSM4473027_PC_ATAC_seq_rep1_ATACseq_SRR11539111_peak_12918	129	.	6.21419	15.6969	12.9578	857
chr19	5473812	5475398	GSE148515_Galang_2020_GSM4473027_PC_ATAC_seq_rep1_ATACseq_SRR11539111_peak_12919	255	.	9.09935	28.6729	25.5568	1171
chr19	5473585	5475696	GSE148515_Galang_2020_GSM4473027_PC_ATAC_seq_rep1_ATACseq_SRR11539111_peak_12919	255	.	9.09935	28.6729	25.5568	1171
chr19	5473585	5475627	GSE148515_Galang_2020_GSM4473027_PC_ATAC_seq_rep1_ATACseq_SRR11539111_peak_12919	255	.	9.09935	28.6729	25.5568	1171
chr19	5487600	5491687	GSE148515_Galang_2020_GSM4473027_PC_ATAC_seq_rep1_ATACseq_SRR11539111_peak_12920	568	.	15.0916	60.8487	56.8451	890
chr19	5487600	5491729	GSE148515_Galang_2020_GSM4473027_PC_ATAC_seq_rep1_ATACseq_SRR11539111_peak_12920	568	.	15.0916	60.8487	56.8451	890
chr19	5487600	5491729	GSE148515_Galang_2020_GSM4473027_PC_ATAC_seq_rep1_ATACseq_SRR11539111_peak_12920	568	.	15.0916	60.8487	56.8451	890
chr19	5510072	5511127	GSE148515_Galang_2020_GSM4473027_PC_ATAC_seq_rep1_ATACseq_SRR11539111_peak_12921	422	.	12.4284	45.8387	42.2502	712
chr19	5509918	5511127	GSE148515_Galang_2020_GSM4473027_PC_ATAC_seq_rep1_ATACseq_SRR11539111_peak_12921	422	.	12.4284	45.8387	42.2502	712
chr19	5509918	5511127	GSE148515_Galang_2020_GSM4473027_PC_ATAC_seq_rep1_ATACseq_SRR11539111_peak_12921	422	.	12.4284	45.8387	42.2502	712
chr19	5529423	5529741	GSE148515_Galang_2020_GSM4473027_PC_ATAC_seq_rep1_ATACseq_SRR11539111_peak_12922	129	.	6.21419	15.6969	12.9578	124
chr19	5529423	5529741	GSE148515_Galang_2020_GSM4473027_PC_ATAC_seq_rep1_ATACseq_SRR11539111_peak_12922	129	.	6.21419	15.6969	12.9578	124
chr19	5567218	5569094	GSE148515_Galang_2020_GSM4473027_PC_ATAC_seq_rep1_ATACseq_SRR11539111_peak_12923	543	.	14.6477	58.279	54.3465	695
chr19	5567218	5569094	GSE148515_Galang_2020_GSM4473027_PC_ATAC_seq_rep1_ATACseq_SRR11539111_peak_12923	543	.	14.6477	58.279	54.3465	695
chr19	5567218	5569094	GSE148515_Galang_2020_GSM4473027_PC_ATAC_seq_rep1_ATACseq_SRR11539111_peak_12923	543	.	14.6477	58.279	54.3465	695
chr19	5601891	5602462	GSE148515_Galang_2020_GSM4473027_PC_ATAC_seq_rep1_ATACseq_SRR11539111_peak_12924	57	.	4.21677	8.17385	5.72601	214
chr19	5601891	5602462	GSE148515_Galang_2020_GSM4473027_PC_ATAC_seq_rep1_ATACseq_SRR11539111_peak_12924	57	.	4.21677	8.17385	5.72601	214
chr19	5609625	5610373	GSE148515_Galang_2020_GSM4473027_PC_ATAC_seq_rep1_ATACseq_SRR11539111_peak_12925	204	.	7.98967	23.4376	20.4655	852
chr19	5609072	5610373	GSE148515_Galang_2020_GSM4473027_PC_ATAC_seq_rep1_ATACseq_SRR11539111_peak_12925	204	.	7.98967	23.4376	20.4655	852
chr19	5609072	5610373	GSE148515_Galang_2020_GSM4473027_PC_ATAC_seq_rep1_ATACseq_SRR11539111_peak_12925	204	.	7.98967	23.4376	20.4655	852
chr19	5637127	5638483	GSE148515_Galang_2020_GSM4473027_PC_ATAC_seq_rep1_ATACseq_SRR11539111_peak_12926	224	.	8.43354	25.4983	22.4686	239
chr19	5637127	5638483	GSE148515_Galang_2020_GSM4473027_PC_ATAC_seq_rep1_ATACseq_SRR11539111_peak_12926	224	.	8.43354	25.4983	22.4686	239
chr19	5637127	5638483	GSE148515_Galang_2020_GSM4473027_PC_ATAC_seq_rep1_ATACseq_SRR11539111_peak_12926	224	.	8.43354	25.4983	22.4686	239
chr19	5648622	5649329	GSE148515_Galang_2020_GSM4473027_PC_ATAC_seq_rep1_ATACseq_SRR11539111_peak_12928	30	.	3.32903	5.36169	3.08096	158
chr19	5648622	5649329	GSE148515_Galang_2020_GSM4473027_PC_ATAC_seq_rep1_ATACseq_SRR11539111_peak_12928	30	.	3.32903	5.36169	3.08096	158
chr19	5654186	5654664	GSE148515_Galang_2020_GSM4473027_PC_ATAC_seq_rep1_ATACseq_SRR11539111_peak_12929	71	.	4.66064	9.7156	7.19701	396
chr19	5654273	5654664	GSE148515_Galang_2020_GSM4473027_PC_ATAC_seq_rep1_ATACseq_SRR11539111_peak_12929	71	.	4.66064	9.7156	7.19701	396
chr19	5654655	5654790	GSE148515_Galang_2020_GSM4473027_PC_ATAC_seq_rep1_ATACseq_SRR11539111_peak_12929	71	.	4.66064	9.7156	7.19701	396
chr19	5663298	5663807	GSE148515_Galang_2020_GSM4473027_PC_ATAC_seq_rep1_ATACseq_SRR11539111_peak_12930	50	.	3.99484	7.43517	5.0253	481
chr19	5663205	5663902	GSE148515_Galang_2020_GSM4473027_PC_ATAC_seq_rep1_ATACseq_SRR11539111_peak_12930	50	.	3.99484	7.43517	5.0253	481
chr19	5687708	5690571	GSE148515_Galang_2020_GSM4473027_PC_ATAC_seq_rep1_ATACseq_SRR11539111_peak_12931	494	.	13.76	53.2187	49.425	1271
chr19	5687764	5690721	GSE148515_Galang_2020_GSM4473027_PC_ATAC_seq_rep1_ATACseq_SRR11539111_peak_12931	494	.	13.76	53.2187	49.425	1271
chr19	5687708	5690721	GSE148515_Galang_2020_GSM4473027_PC_ATAC_seq_rep1_ATACseq_SRR11539111_peak_12931	494	.	13.76	53.2187	49.425	1271
chr19	5714217	5714617	GSE148515_Galang_2020_GSM4473027_PC_ATAC_seq_rep1_ATACseq_SRR11539111_peak_12932	19	.	2.88516	4.11235	1.93879	331
chr19	5714217	5714617	GSE148515_Galang_2020_GSM4473027_PC_ATAC_seq_rep1_ATACseq_SRR11539111_peak_12932	19	.	2.88516	4.11235	1.93879	331
chr19	5715125	5715407	GSE148515_Galang_2020_GSM4473027_PC_ATAC_seq_rep1_ATACseq_SRR11539111_peak_12933	37	.	3.55097	6.02778	3.70079	354
chr19	5715172	5715992	GSE148515_Galang_2020_GSM4473027_PC_ATAC_seq_rep1_ATACseq_SRR11539111_peak_12933	37	.	3.55097	6.02778	3.70079	354
chr19	5716265	5716461	GSE148515_Galang_2020_GSM4473027_PC_ATAC_seq_rep1_ATACseq_SRR11539111_peak_12934	43	.	3.7729	6.7194	4.34939	478
chr19	5716265	5717416	GSE148515_Galang_2020_GSM4473027_PC_ATAC_seq_rep1_ATACseq_SRR11539111_peak_12934	43	.	3.7729	6.7194	4.34939	478
chr19	5716265	5716680	GSE148515_Galang_2020_GSM4473027_PC_ATAC_seq_rep1_ATACseq_SRR11539111_peak_12934	43	.	3.7729	6.7194	4.34939	478
chr19	5716989	5717416	GSE148515_Galang_2020_GSM4473027_PC_ATAC_seq_rep1_ATACseq_SRR11539111_peak_12934	43	.	3.7729	6.7194	4.34939	478
chr19	5720489	5720829	GSE148515_Galang_2020_GSM4473027_PC_ATAC_seq_rep1_ATACseq_SRR11539111_peak_12936	24	.	3.10709	4.72264	2.49256	362
chr19	5721173	5721472	GSE148515_Galang_2020_GSM4473027_PC_ATAC_seq_rep1_ATACseq_SRR11539111_peak_12937	24	.	3.10709	4.72264	2.49256	291
chr19	5724365	5726754	GSE148515_Galang_2020_GSM4473027_PC_ATAC_seq_rep1_ATACseq_SRR11539111_peak_12938	399	.	11.9845	43.4387	39.9174	1342
chr19	5724072	5726754	GSE148515_Galang_2020_GSM4473027_PC_ATAC_seq_rep1_ATACseq_SRR11539111_peak_12938	399	.	11.9845	43.4387	39.9174	1342
chr19	5723830	5726754	GSE148515_Galang_2020_GSM4473027_PC_ATAC_seq_rep1_ATACseq_SRR11539111_peak_12938	399	.	11.9845	43.4387	39.9174	1342
chr19	5727976	5729784	GSE148515_Galang_2020_GSM4473027_PC_ATAC_seq_rep1_ATACseq_SRR11539111_peak_12939	214	.	8.21161	24.4622	21.4613	1568
chr19	5727976	5729914	GSE148515_Galang_2020_GSM4473027_PC_ATAC_seq_rep1_ATACseq_SRR11539111_peak_12939	214	.	8.21161	24.4622	21.4613	1568
chr19	5727976	5729914	GSE148515_Galang_2020_GSM4473027_PC_ATAC_seq_rep1_ATACseq_SRR11539111_peak_12939	214	.	8.21161	24.4622	21.4613	1568
chr19	5731437	5732059	GSE148515_Galang_2020_GSM4473027_PC_ATAC_seq_rep1_ATACseq_SRR11539111_peak_12940	147	.	6.65806	17.5506	14.7521	747
chr19	5731458	5732122	GSE148515_Galang_2020_GSM4473027_PC_ATAC_seq_rep1_ATACseq_SRR11539111_peak_12940	147	.	6.65806	17.5506	14.7521	747
chr19	5731142	5732243	GSE148515_Galang_2020_GSM4473027_PC_ATAC_seq_rep1_ATACseq_SRR11539111_peak_12940	147	.	6.65806	17.5506	14.7521	747
chr19	5740601	5742804	GSE148515_Galang_2020_GSM4473027_PC_ATAC_seq_rep1_ATACseq_SRR11539111_peak_12941	364	.	11.3187	39.8987	36.4743	1563
chr19	5740388	5743115	GSE148515_Galang_2020_GSM4473027_PC_ATAC_seq_rep1_ATACseq_SRR11539111_peak_12941	364	.	11.3187	39.8987	36.4743	1563
chr19	5740388	5743115	GSE148515_Galang_2020_GSM4473027_PC_ATAC_seq_rep1_ATACseq_SRR11539111_peak_12941	364	.	11.3187	39.8987	36.4743	1563
chr19	5743476	5743722	GSE148515_Galang_2020_GSM4473027_PC_ATAC_seq_rep1_ATACseq_SRR11539111_peak_12942	30	.	3.32903	5.36169	3.08096	149
chr19	5743476	5743772	GSE148515_Galang_2020_GSM4473027_PC_ATAC_seq_rep1_ATACseq_SRR11539111_peak_12942	30	.	3.32903	5.36169	3.08096	149
chr19	5745521	5746162	GSE148515_Galang_2020_GSM4473027_PC_ATAC_seq_rep1_ATACseq_SRR11539111_peak_12943	37	.	3.55097	6.02778	3.70079	653
chr19	5745855	5746162	GSE148515_Galang_2020_GSM4473027_PC_ATAC_seq_rep1_ATACseq_SRR11539111_peak_12943	37	.	3.55097	6.02778	3.70079	653
chr19	5746435	5746649	GSE148515_Galang_2020_GSM4473027_PC_ATAC_seq_rep1_ATACseq_SRR11539111_peak_12944	24	.	3.10709	4.72264	2.49256	101
chr19	5746435	5746749	GSE148515_Galang_2020_GSM4473027_PC_ATAC_seq_rep1_ATACseq_SRR11539111_peak_12944	24	.	3.10709	4.72264	2.49256	101
chr19	5770465	5771628	GSE148515_Galang_2020_GSM4473027_PC_ATAC_seq_rep1_ATACseq_SRR11539111_peak_12945	458	.	13.0942	49.4959	45.8053	777
chr19	5770465	5772048	GSE148515_Galang_2020_GSM4473027_PC_ATAC_seq_rep1_ATACseq_SRR11539111_peak_12945	458	.	13.0942	49.4959	45.8053	777
chr19	5770465	5772048	GSE148515_Galang_2020_GSM4473027_PC_ATAC_seq_rep1_ATACseq_SRR11539111_peak_12945	458	.	13.0942	49.4959	45.8053	777
chr19	5785089	5785555	GSE148515_Galang_2020_GSM4473027_PC_ATAC_seq_rep1_ATACseq_SRR11539111_peak_12946	43	.	3.7729	6.7194	4.34939	90
chr19	5785089	5785610	GSE148515_Galang_2020_GSM4473027_PC_ATAC_seq_rep1_ATACseq_SRR11539111_peak_12946	43	.	3.7729	6.7194	4.34939	90
chr19	5786564	5787572	GSE148515_Galang_2020_GSM4473027_PC_ATAC_seq_rep1_ATACseq_SRR11539111_peak_12947	287	.	9.76515	31.9413	28.7363	674
chr19	5786564	5788160	GSE148515_Galang_2020_GSM4473027_PC_ATAC_seq_rep1_ATACseq_SRR11539111_peak_12947	287	.	9.76515	31.9413	28.7363	674
chr19	5786564	5788160	GSE148515_Galang_2020_GSM4473027_PC_ATAC_seq_rep1_ATACseq_SRR11539111_peak_12947	287	.	9.76515	31.9413	28.7363	674
chr19	5789289	5789553	GSE148515_Galang_2020_GSM4473027_PC_ATAC_seq_rep1_ATACseq_SRR11539111_peak_12948	24	.	3.10709	4.72264	2.49256	63
chr19	5791853	5792225	GSE148515_Galang_2020_GSM4473027_PC_ATAC_seq_rep1_ATACseq_SRR11539111_peak_12949	245	.	8.87741	27.6039	24.5172	3020
chr19	5792525	5797947	GSE148515_Galang_2020_GSM4473027_PC_ATAC_seq_rep1_ATACseq_SRR11539111_peak_12949	245	.	8.87741	27.6039	24.5172	3020
chr19	5791853	5798194	GSE148515_Galang_2020_GSM4473027_PC_ATAC_seq_rep1_ATACseq_SRR11539111_peak_12949	245	.	8.87741	27.6039	24.5172	3020
chr19	5791853	5798194	GSE148515_Galang_2020_GSM4473027_PC_ATAC_seq_rep1_ATACseq_SRR11539111_peak_12949	245	.	8.87741	27.6039	24.5172	3020
chr19	5798650	5798926	GSE148515_Galang_2020_GSM4473027_PC_ATAC_seq_rep1_ATACseq_SRR11539111_peak_12950	64	.	4.43871	8.93433	6.45035	2420
chr19	5799285	5801052	GSE148515_Galang_2020_GSM4473027_PC_ATAC_seq_rep1_ATACseq_SRR11539111_peak_12950	64	.	4.43871	8.93433	6.45035	2420
chr19	5798650	5801292	GSE148515_Galang_2020_GSM4473027_PC_ATAC_seq_rep1_ATACseq_SRR11539111_peak_12950	64	.	4.43871	8.93433	6.45035	2420
chr19	5798650	5801292	GSE148515_Galang_2020_GSM4473027_PC_ATAC_seq_rep1_ATACseq_SRR11539111_peak_12950	64	.	4.43871	8.93433	6.45035	2420
chr19	5801563	5804757	GSE148515_Galang_2020_GSM4473027_PC_ATAC_seq_rep1_ATACseq_SRR11539111_peak_12951	763	.	18.4206	80.8827	76.3882	2019
chr19	5801563	5804822	GSE148515_Galang_2020_GSM4473027_PC_ATAC_seq_rep1_ATACseq_SRR11539111_peak_12951	763	.	18.4206	80.8827	76.3882	2019
chr19	5801563	5804822	GSE148515_Galang_2020_GSM4473027_PC_ATAC_seq_rep1_ATACseq_SRR11539111_peak_12951	763	.	18.4206	80.8827	76.3882	2019
chr19	5806013	5806894	GSE148515_Galang_2020_GSM4473027_PC_ATAC_seq_rep1_ATACseq_SRR11539111_peak_12952	50	.	3.99484	7.43517	5.0253	145
chr19	5806013	5806778	GSE148515_Galang_2020_GSM4473027_PC_ATAC_seq_rep1_ATACseq_SRR11539111_peak_12952	50	.	3.99484	7.43517	5.0253	145
chr19	5806013	5806894	GSE148515_Galang_2020_GSM4473027_PC_ATAC_seq_rep1_ATACseq_SRR11539111_peak_12952	50	.	3.99484	7.43517	5.0253	145
chr19	5807948	5808040	GSE148515_Galang_2020_GSM4473027_PC_ATAC_seq_rep1_ATACseq_SRR11539111_peak_12953	14	.	2.66322	3.53274	1.4239	188
chr19	5807763	5808040	GSE148515_Galang_2020_GSM4473027_PC_ATAC_seq_rep1_ATACseq_SRR11539111_peak_12953	14	.	2.66322	3.53274	1.4239	188
chr19	5809446	5812829	GSE148515_Galang_2020_GSM4473027_PC_ATAC_seq_rep1_ATACseq_SRR11539111_peak_12954	353	.	11.0968	38.7353	35.3434	1227
chr19	5809148	5812993	GSE148515_Galang_2020_GSM4473027_PC_ATAC_seq_rep1_ATACseq_SRR11539111_peak_12954	353	.	11.0968	38.7353	35.3434	1227
chr19	5809148	5812993	GSE148515_Galang_2020_GSM4473027_PC_ATAC_seq_rep1_ATACseq_SRR11539111_peak_12954	353	.	11.0968	38.7353	35.3434	1227
chr19	5815752	5816169	GSE148515_Galang_2020_GSM4473027_PC_ATAC_seq_rep1_ATACseq_SRR11539111_peak_12955	37	.	3.55097	6.02778	3.70079	376
chr19	5815677	5816169	GSE148515_Galang_2020_GSM4473027_PC_ATAC_seq_rep1_ATACseq_SRR11539111_peak_12955	37	.	3.55097	6.02778	3.70079	376
chr19	5818102	5818860	GSE148515_Galang_2020_GSM4473027_PC_ATAC_seq_rep1_ATACseq_SRR11539111_peak_12956	50	.	3.99484	7.43517	5.0253	323
chr19	5818102	5818860	GSE148515_Galang_2020_GSM4473027_PC_ATAC_seq_rep1_ATACseq_SRR11539111_peak_12956	50	.	3.99484	7.43517	5.0253	323
chr19	5818102	5818860	GSE148515_Galang_2020_GSM4473027_PC_ATAC_seq_rep1_ATACseq_SRR11539111_peak_12956	50	.	3.99484	7.43517	5.0253	323
chr19	5821943	5823487	GSE148515_Galang_2020_GSM4473027_PC_ATAC_seq_rep1_ATACseq_SRR11539111_peak_12957	309	.	10.209	34.1692	30.903	593
chr19	5821943	5823942	GSE148515_Galang_2020_GSM4473027_PC_ATAC_seq_rep1_ATACseq_SRR11539111_peak_12957	309	.	10.209	34.1692	30.903	593
chr19	5821943	5823942	GSE148515_Galang_2020_GSM4473027_PC_ATAC_seq_rep1_ATACseq_SRR11539111_peak_12957	309	.	10.209	34.1692	30.903	593
chr19	5824275	5824703	GSE148515_Galang_2020_GSM4473027_PC_ATAC_seq_rep1_ATACseq_SRR11539111_peak_12958	43	.	3.7729	6.7194	4.34939	348
chr19	5824196	5824748	GSE148515_Galang_2020_GSM4473027_PC_ATAC_seq_rep1_ATACseq_SRR11539111_peak_12958	43	.	3.7729	6.7194	4.34939	348
chr19	5824196	5825250	GSE148515_Galang_2020_GSM4473027_PC_ATAC_seq_rep1_ATACseq_SRR11539111_peak_12958	43	.	3.7729	6.7194	4.34939	348
chr19	5827472	5827882	GSE148515_Galang_2020_GSM4473027_PC_ATAC_seq_rep1_ATACseq_SRR11539111_peak_12959	120	.	5.99225	14.7924	12.0833	82
chr19	5827472	5828295	GSE148515_Galang_2020_GSM4473027_PC_ATAC_seq_rep1_ATACseq_SRR11539111_peak_12959	120	.	5.99225	14.7924	12.0833	82
chr19	5827472	5828295	GSE148515_Galang_2020_GSM4473027_PC_ATAC_seq_rep1_ATACseq_SRR11539111_peak_12959	120	.	5.99225	14.7924	12.0833	82
chr19	5843657	5844376	GSE148515_Galang_2020_GSM4473027_PC_ATAC_seq_rep1_ATACseq_SRR11539111_peak_12960	24	.	3.10709	4.72264	2.49256	491
chr19	5843657	5844376	GSE148515_Galang_2020_GSM4473027_PC_ATAC_seq_rep1_ATACseq_SRR11539111_peak_12960	24	.	3.10709	4.72264	2.49256	491
chr19	5844637	5850646	GSE148515_Galang_2020_GSM4473027_PC_ATAC_seq_rep1_ATACseq_SRR11539111_peak_12961	777	.	18.6426	82.2624	77.7406	1445
chr19	5851457	5852584	GSE148515_Galang_2020_GSM4473027_PC_ATAC_seq_rep1_ATACseq_SRR11539111_peak_12961	777	.	18.6426	82.2624	77.7406	1445
chr19	5844637	5852562	GSE148515_Galang_2020_GSM4473027_PC_ATAC_seq_rep1_ATACseq_SRR11539111_peak_12961	777	.	18.6426	82.2624	77.7406	1445
chr19	5844637	5852584	GSE148515_Galang_2020_GSM4473027_PC_ATAC_seq_rep1_ATACseq_SRR11539111_peak_12961	777	.	18.6426	82.2624	77.7406	1445
chr19	5864806	5865143	GSE148515_Galang_2020_GSM4473027_PC_ATAC_seq_rep1_ATACseq_SRR11539111_peak_12963	37	.	3.55097	6.02778	3.70079	51
chr19	5874756	5875551	GSE148515_Galang_2020_GSM4473027_PC_ATAC_seq_rep1_ATACseq_SRR11539111_peak_12964	255	.	9.09935	28.6729	25.5568	588
chr19	5874756	5875611	GSE148515_Galang_2020_GSM4473027_PC_ATAC_seq_rep1_ATACseq_SRR11539111_peak_12964	255	.	9.09935	28.6729	25.5568	588
chr19	5874756	5875611	GSE148515_Galang_2020_GSM4473027_PC_ATAC_seq_rep1_ATACseq_SRR11539111_peak_12964	255	.	9.09935	28.6729	25.5568	588
chr19	5878101	5878584	GSE148515_Galang_2020_GSM4473027_PC_ATAC_seq_rep1_ATACseq_SRR11539111_peak_12965	57	.	4.21677	8.17385	5.72601	224
chr19	5877936	5878598	GSE148515_Galang_2020_GSM4473027_PC_ATAC_seq_rep1_ATACseq_SRR11539111_peak_12965	57	.	4.21677	8.17385	5.72601	224
chr19	5877936	5878598	GSE148515_Galang_2020_GSM4473027_PC_ATAC_seq_rep1_ATACseq_SRR11539111_peak_12965	57	.	4.21677	8.17385	5.72601	224
chr19	5893674	5894463	GSE148515_Galang_2020_GSM4473027_PC_ATAC_seq_rep1_ATACseq_SRR11539111_peak_12967	166	.	7.10193	19.4609	16.6046	516
chr19	5893599	5894530	GSE148515_Galang_2020_GSM4473027_PC_ATAC_seq_rep1_ATACseq_SRR11539111_peak_12967	166	.	7.10193	19.4609	16.6046	516
chr19	5893599	5894530	GSE148515_Galang_2020_GSM4473027_PC_ATAC_seq_rep1_ATACseq_SRR11539111_peak_12967	166	.	7.10193	19.4609	16.6046	516
chr19	5912323	5913213	GSE148515_Galang_2020_GSM4473027_PC_ATAC_seq_rep1_ATACseq_SRR11539111_peak_12968	342	.	10.8748	37.5805	34.2206	812
chr19	5912038	5913451	GSE148515_Galang_2020_GSM4473027_PC_ATAC_seq_rep1_ATACseq_SRR11539111_peak_12968	342	.	10.8748	37.5805	34.2206	812
chr19	5912038	5913451	GSE148515_Galang_2020_GSM4473027_PC_ATAC_seq_rep1_ATACseq_SRR11539111_peak_12968	342	.	10.8748	37.5805	34.2206	812
chr19	5924024	5925042	GSE148515_Galang_2020_GSM4473027_PC_ATAC_seq_rep1_ATACseq_SRR11539111_peak_12969	331	.	10.6529	36.4344	33.1066	495
chr19	5924024	5925268	GSE148515_Galang_2020_GSM4473027_PC_ATAC_seq_rep1_ATACseq_SRR11539111_peak_12969	331	.	10.6529	36.4344	33.1066	495
chr19	5924024	5925268	GSE148515_Galang_2020_GSM4473027_PC_ATAC_seq_rep1_ATACseq_SRR11539111_peak_12969	331	.	10.6529	36.4344	33.1066	495
chr19	5952112	5952822	GSE148515_Galang_2020_GSM4473027_PC_ATAC_seq_rep1_ATACseq_SRR11539111_peak_12970	57	.	4.21677	8.17385	5.72601	300
chr19	5951910	5952858	GSE148515_Galang_2020_GSM4473027_PC_ATAC_seq_rep1_ATACseq_SRR11539111_peak_12970	57	.	4.21677	8.17385	5.72601	300
chr19	5951910	5952837	GSE148515_Galang_2020_GSM4473027_PC_ATAC_seq_rep1_ATACseq_SRR11539111_peak_12970	57	.	4.21677	8.17385	5.72601	300
chr19	5956340	5956780	GSE148515_Galang_2020_GSM4473027_PC_ATAC_seq_rep1_ATACseq_SRR11539111_peak_12971	71	.	4.66064	9.7156	7.19701	164
chr19	5956265	5957060	GSE148515_Galang_2020_GSM4473027_PC_ATAC_seq_rep1_ATACseq_SRR11539111_peak_12971	71	.	4.66064	9.7156	7.19701	164
chr19	5956265	5957406	GSE148515_Galang_2020_GSM4473027_PC_ATAC_seq_rep1_ATACseq_SRR11539111_peak_12971	71	.	4.66064	9.7156	7.19701	164
chr19	5963950	5964495	GSE148515_Galang_2020_GSM4473027_PC_ATAC_seq_rep1_ATACseq_SRR11539111_peak_12972	87	.	5.10451	11.3368	8.75218	308
chr19	5963950	5964495	GSE148515_Galang_2020_GSM4473027_PC_ATAC_seq_rep1_ATACseq_SRR11539111_peak_12972	87	.	5.10451	11.3368	8.75218	308
chr19	5963950	5964495	GSE148515_Galang_2020_GSM4473027_PC_ATAC_seq_rep1_ATACseq_SRR11539111_peak_12972	87	.	5.10451	11.3368	8.75218	308
chr19	6014962	6015882	GSE148515_Galang_2020_GSM4473027_PC_ATAC_seq_rep1_ATACseq_SRR11539111_peak_12973	224	.	8.43354	25.4983	22.4686	537
chr19	6014962	6015882	GSE148515_Galang_2020_GSM4473027_PC_ATAC_seq_rep1_ATACseq_SRR11539111_peak_12973	224	.	8.43354	25.4983	22.4686	537
chr19	6014962	6015882	GSE148515_Galang_2020_GSM4473027_PC_ATAC_seq_rep1_ATACseq_SRR11539111_peak_12973	224	.	8.43354	25.4983	22.4686	537
chr19	6046013	6047583	GSE148515_Galang_2020_GSM4473027_PC_ATAC_seq_rep1_ATACseq_SRR11539111_peak_12974	399	.	11.9845	43.4387	39.9174	557
chr19	6046013	6047583	GSE148515_Galang_2020_GSM4473027_PC_ATAC_seq_rep1_ATACseq_SRR11539111_peak_12974	399	.	11.9845	43.4387	39.9174	557
chr19	6046013	6047583	GSE148515_Galang_2020_GSM4473027_PC_ATAC_seq_rep1_ATACseq_SRR11539111_peak_12974	399	.	11.9845	43.4387	39.9174	557
chr19	6057498	6058642	GSE148515_Galang_2020_GSM4473027_PC_ATAC_seq_rep1_ATACseq_SRR11539111_peak_12975	376	.	11.5406	41.0705	37.6139	250
chr19	6057498	6058773	GSE148515_Galang_2020_GSM4473027_PC_ATAC_seq_rep1_ATACseq_SRR11539111_peak_12975	376	.	11.5406	41.0705	37.6139	250
chr19	6057498	6058998	GSE148515_Galang_2020_GSM4473027_PC_ATAC_seq_rep1_ATACseq_SRR11539111_peak_12975	376	.	11.5406	41.0705	37.6139	250
chr19	6060888	6062190	GSE148515_Galang_2020_GSM4473027_PC_ATAC_seq_rep1_ATACseq_SRR11539111_peak_12976	298	.	9.98709	33.0505	29.815	750
chr19	6060710	6062190	GSE148515_Galang_2020_GSM4473027_PC_ATAC_seq_rep1_ATACseq_SRR11539111_peak_12976	298	.	9.98709	33.0505	29.815	750
chr19	6060710	6062190	GSE148515_Galang_2020_GSM4473027_PC_ATAC_seq_rep1_ATACseq_SRR11539111_peak_12976	298	.	9.98709	33.0505	29.815	750
chr19	6067170	6068283	GSE148515_Galang_2020_GSM4473027_PC_ATAC_seq_rep1_ATACseq_SRR11539111_peak_12977	224	.	8.43354	25.4983	22.4686	1218
chr19	6066661	6068283	GSE148515_Galang_2020_GSM4473027_PC_ATAC_seq_rep1_ATACseq_SRR11539111_peak_12977	224	.	8.43354	25.4983	22.4686	1218
chr19	6066698	6068283	GSE148515_Galang_2020_GSM4473027_PC_ATAC_seq_rep1_ATACseq_SRR11539111_peak_12977	224	.	8.43354	25.4983	22.4686	1218
chr19	6084567	6085525	GSE148515_Galang_2020_GSM4473027_PC_ATAC_seq_rep1_ATACseq_SRR11539111_peak_12978	234	.	8.65548	26.5456	23.4871	498
chr19	6084523	6085525	GSE148515_Galang_2020_GSM4473027_PC_ATAC_seq_rep1_ATACseq_SRR11539111_peak_12978	234	.	8.65548	26.5456	23.4871	498
chr19	6084502	6085525	GSE148515_Galang_2020_GSM4473027_PC_ATAC_seq_rep1_ATACseq_SRR11539111_peak_12978	234	.	8.65548	26.5456	23.4871	498
chr19	6117808	6118690	GSE148515_Galang_2020_GSM4473027_PC_ATAC_seq_rep1_ATACseq_SRR11539111_peak_12979	194	.	7.76774	22.4248	19.4815	662
chr19	6117808	6118820	GSE148515_Galang_2020_GSM4473027_PC_ATAC_seq_rep1_ATACseq_SRR11539111_peak_12979	194	.	7.76774	22.4248	19.4815	662
chr19	6117808	6118820	GSE148515_Galang_2020_GSM4473027_PC_ATAC_seq_rep1_ATACseq_SRR11539111_peak_12979	194	.	7.76774	22.4248	19.4815	662
chr19	6127821	6128451	GSE148515_Galang_2020_GSM4473027_PC_ATAC_seq_rep1_ATACseq_SRR11539111_peak_12980	175	.	7.32387	20.4361	17.551	540
chr19	6127682	6128451	GSE148515_Galang_2020_GSM4473027_PC_ATAC_seq_rep1_ATACseq_SRR11539111_peak_12980	175	.	7.32387	20.4361	17.551	540
chr19	6127682	6128451	GSE148515_Galang_2020_GSM4473027_PC_ATAC_seq_rep1_ATACseq_SRR11539111_peak_12980	175	.	7.32387	20.4361	17.551	540
chr19	6140521	6141673	GSE148515_Galang_2020_GSM4473027_PC_ATAC_seq_rep1_ATACseq_SRR11539111_peak_12982	619	.	15.9793	66.0634	61.9217	587
chr19	6140521	6142007	GSE148515_Galang_2020_GSM4473027_PC_ATAC_seq_rep1_ATACseq_SRR11539111_peak_12982	619	.	15.9793	66.0634	61.9217	587
chr19	6140521	6142161	GSE148515_Galang_2020_GSM4473027_PC_ATAC_seq_rep1_ATACseq_SRR11539111_peak_12982	619	.	15.9793	66.0634	61.9217	587
chr19	6234485	6235035	GSE148515_Galang_2020_GSM4473027_PC_ATAC_seq_rep1_ATACseq_SRR11539111_peak_12983	57	.	4.21677	8.17385	5.72601	296
chr19	6234485	6235035	GSE148515_Galang_2020_GSM4473027_PC_ATAC_seq_rep1_ATACseq_SRR11539111_peak_12983	57	.	4.21677	8.17385	5.72601	296
chr19	6235341	6236643	GSE148515_Galang_2020_GSM4473027_PC_ATAC_seq_rep1_ATACseq_SRR11539111_peak_12984	331	.	10.6529	36.4344	33.1066	633
chr19	6235302	6236643	GSE148515_Galang_2020_GSM4473027_PC_ATAC_seq_rep1_ATACseq_SRR11539111_peak_12984	331	.	10.6529	36.4344	33.1066	633
chr19	6235302	6236643	GSE148515_Galang_2020_GSM4473027_PC_ATAC_seq_rep1_ATACseq_SRR11539111_peak_12984	331	.	10.6529	36.4344	33.1066	633
chr19	6241433	6242590	GSE148515_Galang_2020_GSM4473027_PC_ATAC_seq_rep1_ATACseq_SRR11539111_peak_12985	234	.	8.65548	26.5456	23.4871	201
chr19	6241433	6242854	GSE148515_Galang_2020_GSM4473027_PC_ATAC_seq_rep1_ATACseq_SRR11539111_peak_12985	234	.	8.65548	26.5456	23.4871	201
chr19	6241433	6242854	GSE148515_Galang_2020_GSM4473027_PC_ATAC_seq_rep1_ATACseq_SRR11539111_peak_12985	234	.	8.65548	26.5456	23.4871	201
chr19	6261802	6262396	GSE148515_Galang_2020_GSM4473027_PC_ATAC_seq_rep1_ATACseq_SRR11539111_peak_12986	37	.	3.55097	6.02778	3.70079	86
chr19	6276304	6277980	GSE148515_Galang_2020_GSM4473027_PC_ATAC_seq_rep1_ATACseq_SRR11539111_peak_12987	568	.	15.0916	60.8487	56.8451	458
chr19	6276304	6277980	GSE148515_Galang_2020_GSM4473027_PC_ATAC_seq_rep1_ATACseq_SRR11539111_peak_12987	568	.	15.0916	60.8487	56.8451	458
chr19	6276304	6277980	GSE148515_Galang_2020_GSM4473027_PC_ATAC_seq_rep1_ATACseq_SRR11539111_peak_12987	568	.	15.0916	60.8487	56.8451	458
chr19	6304721	6305258	GSE148515_Galang_2020_GSM4473027_PC_ATAC_seq_rep1_ATACseq_SRR11539111_peak_12989	50	.	3.99484	7.43517	5.0253	298
chr19	6304721	6305258	GSE148515_Galang_2020_GSM4473027_PC_ATAC_seq_rep1_ATACseq_SRR11539111_peak_12989	50	.	3.99484	7.43517	5.0253	298
chr19	6304721	6305258	GSE148515_Galang_2020_GSM4473027_PC_ATAC_seq_rep1_ATACseq_SRR11539111_peak_12989	50	.	3.99484	7.43517	5.0253	298
chr19	6306201	6307042	GSE148515_Galang_2020_GSM4473027_PC_ATAC_seq_rep1_ATACseq_SRR11539111_peak_12990	166	.	7.10193	19.4609	16.6046	293
chr19	6306201	6307042	GSE148515_Galang_2020_GSM4473027_PC_ATAC_seq_rep1_ATACseq_SRR11539111_peak_12990	166	.	7.10193	19.4609	16.6046	293
chr19	6306201	6307042	GSE148515_Galang_2020_GSM4473027_PC_ATAC_seq_rep1_ATACseq_SRR11539111_peak_12990	166	.	7.10193	19.4609	16.6046	293
chr19	6331529	6331734	GSE148515_Galang_2020_GSM4473027_PC_ATAC_seq_rep1_ATACseq_SRR11539111_peak_12991	24	.	3.10709	4.72264	2.49256	233
chr19	6331481	6331734	GSE148515_Galang_2020_GSM4473027_PC_ATAC_seq_rep1_ATACseq_SRR11539111_peak_12991	24	.	3.10709	4.72264	2.49256	233
chr19	6334479	6336150	GSE148515_Galang_2020_GSM4473027_PC_ATAC_seq_rep1_ATACseq_SRR11539111_peak_12992	255	.	9.09935	28.6729	25.5568	749
chr19	6334320	6336150	GSE148515_Galang_2020_GSM4473027_PC_ATAC_seq_rep1_ATACseq_SRR11539111_peak_12992	255	.	9.09935	28.6729	25.5568	749
chr19	6334320	6336150	GSE148515_Galang_2020_GSM4473027_PC_ATAC_seq_rep1_ATACseq_SRR11539111_peak_12992	255	.	9.09935	28.6729	25.5568	749
chr19	6340557	6341641	GSE148515_Galang_2020_GSM4473027_PC_ATAC_seq_rep1_ATACseq_SRR11539111_peak_12994	266	.	9.32128	29.7522	26.6069	631
chr19	6340557	6341801	GSE148515_Galang_2020_GSM4473027_PC_ATAC_seq_rep1_ATACseq_SRR11539111_peak_12994	266	.	9.32128	29.7522	26.6069	631
chr19	6340557	6341801	GSE148515_Galang_2020_GSM4473027_PC_ATAC_seq_rep1_ATACseq_SRR11539111_peak_12994	266	.	9.32128	29.7522	26.6069	631
chr19	6363196	6364790	GSE148515_Galang_2020_GSM4473027_PC_ATAC_seq_rep1_ATACseq_SRR11539111_peak_12997	986	.	21.9716	103.543	98.6981	587
chr19	6363196	6364790	GSE148515_Galang_2020_GSM4473027_PC_ATAC_seq_rep1_ATACseq_SRR11539111_peak_12997	986	.	21.9716	103.543	98.6981	587
chr19	6363196	6364790	GSE148515_Galang_2020_GSM4473027_PC_ATAC_seq_rep1_ATACseq_SRR11539111_peak_12997	986	.	21.9716	103.543	98.6981	587
chr19	6373903	6373913	GSE148515_Galang_2020_GSM4473027_PC_ATAC_seq_rep1_ATACseq_SRR11539111_peak_12998	37	.	3.55097	6.02778	3.70079	129
chr19	6373903	6374167	GSE148515_Galang_2020_GSM4473027_PC_ATAC_seq_rep1_ATACseq_SRR11539111_peak_12998	37	.	3.55097	6.02778	3.70079	129
chr19	6383454	6385997	GSE148515_Galang_2020_GSM4473027_PC_ATAC_seq_rep1_ATACseq_SRR11539111_peak_12999	266	.	9.32128	29.7522	26.6069	1140
chr19	6383199	6385997	GSE148515_Galang_2020_GSM4473027_PC_ATAC_seq_rep1_ATACseq_SRR11539111_peak_12999	266	.	9.32128	29.7522	26.6069	1140
chr19	6383199	6385997	GSE148515_Galang_2020_GSM4473027_PC_ATAC_seq_rep1_ATACseq_SRR11539111_peak_12999	266	.	9.32128	29.7522	26.6069	1140
chr19	6398341	6402068	GSE148515_Galang_2020_GSM4473027_PC_ATAC_seq_rep1_ATACseq_SRR11539111_peak_13000	194	.	7.76774	22.4248	19.4815	1237
chr19	6397743	6402241	GSE148515_Galang_2020_GSM4473027_PC_ATAC_seq_rep1_ATACseq_SRR11539111_peak_13000	194	.	7.76774	22.4248	19.4815	1237
chr19	6397912	6402241	GSE148515_Galang_2020_GSM4473027_PC_ATAC_seq_rep1_ATACseq_SRR11539111_peak_13000	194	.	7.76774	22.4248	19.4815	1237
chr19	6418352	6418835	GSE148515_Galang_2020_GSM4473027_PC_ATAC_seq_rep1_ATACseq_SRR11539111_peak_13001	37	.	3.55097	6.02778	3.70079	344
chr19	6418352	6418847	GSE148515_Galang_2020_GSM4473027_PC_ATAC_seq_rep1_ATACseq_SRR11539111_peak_13001	37	.	3.55097	6.02778	3.70079	344
chr19	6418352	6418847	GSE148515_Galang_2020_GSM4473027_PC_ATAC_seq_rep1_ATACseq_SRR11539111_peak_13001	37	.	3.55097	6.02778	3.70079	344
chr19	6489076	6489432	GSE148515_Galang_2020_GSM4473027_PC_ATAC_seq_rep1_ATACseq_SRR11539111_peak_13002	24	.	3.10709	4.72264	2.49256	152
chr19	6576914	6577290	GSE148515_Galang_2020_GSM4473027_PC_ATAC_seq_rep1_ATACseq_SRR11539111_peak_13003	37	.	3.55097	6.02778	3.70079	369
chr19	6840347	6840746	GSE148515_Galang_2020_GSM4473027_PC_ATAC_seq_rep1_ATACseq_SRR11539111_peak_13004	37	.	3.55097	6.02778	3.70079	411
chr19	6840233	6840746	GSE148515_Galang_2020_GSM4473027_PC_ATAC_seq_rep1_ATACseq_SRR11539111_peak_13004	37	.	3.55097	6.02778	3.70079	411
chr19	6840233	6840746	GSE148515_Galang_2020_GSM4473027_PC_ATAC_seq_rep1_ATACseq_SRR11539111_peak_13004	37	.	3.55097	6.02778	3.70079	411
chr19	6848198	6848472	GSE148515_Galang_2020_GSM4473027_PC_ATAC_seq_rep1_ATACseq_SRR11539111_peak_13005	37	.	3.55097	6.02778	3.70079	847
chr19	6909007	6911117	GSE148515_Galang_2020_GSM4473027_PC_ATAC_seq_rep1_ATACseq_SRR11539111_peak_13006	518	.	14.2039	55.7354	51.8726	1016
chr19	6909007	6911173	GSE148515_Galang_2020_GSM4473027_PC_ATAC_seq_rep1_ATACseq_SRR11539111_peak_13006	518	.	14.2039	55.7354	51.8726	1016
chr19	6909007	6911395	GSE148515_Galang_2020_GSM4473027_PC_ATAC_seq_rep1_ATACseq_SRR11539111_peak_13006	518	.	14.2039	55.7354	51.8726	1016
chr19	6920562	6923073	GSE148515_Galang_2020_GSM4473027_PC_ATAC_seq_rep1_ATACseq_SRR11539111_peak_13008	670	.	16.8671	71.3738	67.0951	2242
chr19	6920144	6923073	GSE148515_Galang_2020_GSM4473027_PC_ATAC_seq_rep1_ATACseq_SRR11539111_peak_13008	670	.	16.8671	71.3738	67.0951	2242
chr19	6920022	6923073	GSE148515_Galang_2020_GSM4473027_PC_ATAC_seq_rep1_ATACseq_SRR11539111_peak_13008	670	.	16.8671	71.3738	67.0951	2242
chr19	6923609	6923890	GSE148515_Galang_2020_GSM4473027_PC_ATAC_seq_rep1_ATACseq_SRR11539111_peak_13009	24	.	3.10709	4.72264	2.49256	169
chr19	6923609	6923615	GSE148515_Galang_2020_GSM4473027_PC_ATAC_seq_rep1_ATACseq_SRR11539111_peak_13009	24	.	3.10709	4.72264	2.49256	169
chr19	6933444	6934061	GSE148515_Galang_2020_GSM4473027_PC_ATAC_seq_rep1_ATACseq_SRR11539111_peak_13011	43	.	3.7729	6.7194	4.34939	573
chr19	6933192	6934061	GSE148515_Galang_2020_GSM4473027_PC_ATAC_seq_rep1_ATACseq_SRR11539111_peak_13011	43	.	3.7729	6.7194	4.34939	573
chr19	6941018	6942638	GSE148515_Galang_2020_GSM4473027_PC_ATAC_seq_rep1_ATACseq_SRR11539111_peak_13013	619	.	15.9793	66.0634	61.9217	549
chr19	6941018	6942638	GSE148515_Galang_2020_GSM4473027_PC_ATAC_seq_rep1_ATACseq_SRR11539111_peak_13013	619	.	15.9793	66.0634	61.9217	549
chr19	6941018	6942638	GSE148515_Galang_2020_GSM4473027_PC_ATAC_seq_rep1_ATACseq_SRR11539111_peak_13013	619	.	15.9793	66.0634	61.9217	549
chr19	6950398	6952770	GSE148515_Galang_2020_GSM4473027_PC_ATAC_seq_rep1_ATACseq_SRR11539111_peak_13014	543	.	14.6477	58.279	54.3465	1345
chr19	6950398	6953064	GSE148515_Galang_2020_GSM4473027_PC_ATAC_seq_rep1_ATACseq_SRR11539111_peak_13014	543	.	14.6477	58.279	54.3465	1345
chr19	6950398	6953418	GSE148515_Galang_2020_GSM4473027_PC_ATAC_seq_rep1_ATACseq_SRR11539111_peak_13014	543	.	14.6477	58.279	54.3465	1345
chr19	6954833	6955975	GSE148515_Galang_2020_GSM4473027_PC_ATAC_seq_rep1_ATACseq_SRR11539111_peak_13015	185	.	7.5458	21.4242	18.5102	920
chr19	6954833	6956189	GSE148515_Galang_2020_GSM4473027_PC_ATAC_seq_rep1_ATACseq_SRR11539111_peak_13015	185	.	7.5458	21.4242	18.5102	920
chr19	6954833	6956189	GSE148515_Galang_2020_GSM4473027_PC_ATAC_seq_rep1_ATACseq_SRR11539111_peak_13015	185	.	7.5458	21.4242	18.5102	920
chr19	6969484	6970153	GSE148515_Galang_2020_GSM4473027_PC_ATAC_seq_rep1_ATACseq_SRR11539111_peak_13016	87	.	5.10451	11.3368	8.75218	339
chr19	6969443	6970270	GSE148515_Galang_2020_GSM4473027_PC_ATAC_seq_rep1_ATACseq_SRR11539111_peak_13016	87	.	5.10451	11.3368	8.75218	339
chr19	6969443	6970270	GSE148515_Galang_2020_GSM4473027_PC_ATAC_seq_rep1_ATACseq_SRR11539111_peak_13016	87	.	5.10451	11.3368	8.75218	339
chr19	6974264	6976772	GSE148515_Galang_2020_GSM4473027_PC_ATAC_seq_rep1_ATACseq_SRR11539111_peak_13017	387	.	11.7626	42.2505	38.7619	512
chr19	6974141	6976800	GSE148515_Galang_2020_GSM4473027_PC_ATAC_seq_rep1_ATACseq_SRR11539111_peak_13017	387	.	11.7626	42.2505	38.7619	512
chr19	6974141	6977044	GSE148515_Galang_2020_GSM4473027_PC_ATAC_seq_rep1_ATACseq_SRR11539111_peak_13017	387	.	11.7626	42.2505	38.7619	512
chr19	6978968	6981043	GSE148515_Galang_2020_GSM4473027_PC_ATAC_seq_rep1_ATACseq_SRR11539111_peak_13018	859	.	19.9742	90.6464	85.9606	1290
chr19	6978968	6981043	GSE148515_Galang_2020_GSM4473027_PC_ATAC_seq_rep1_ATACseq_SRR11539111_peak_13018	859	.	19.9742	90.6464	85.9606	1290
chr19	6978975	6981043	GSE148515_Galang_2020_GSM4473027_PC_ATAC_seq_rep1_ATACseq_SRR11539111_peak_13018	859	.	19.9742	90.6464	85.9606	1290
chr19	6985648	6986207	GSE148515_Galang_2020_GSM4473027_PC_ATAC_seq_rep1_ATACseq_SRR11539111_peak_13019	531	.	14.4258	57.0039	53.106	1802
chr19	6986543	6988068	GSE148515_Galang_2020_GSM4473027_PC_ATAC_seq_rep1_ATACseq_SRR11539111_peak_13019	531	.	14.4258	57.0039	53.106	1802
chr19	6986083	6988173	GSE148515_Galang_2020_GSM4473027_PC_ATAC_seq_rep1_ATACseq_SRR11539111_peak_13019	531	.	14.4258	57.0039	53.106	1802
chr19	6986101	6988402	GSE148515_Galang_2020_GSM4473027_PC_ATAC_seq_rep1_ATACseq_SRR11539111_peak_13019	531	.	14.4258	57.0039	53.106	1802
chr19	6992098	6993293	GSE148515_Galang_2020_GSM4473027_PC_ATAC_seq_rep1_ATACseq_SRR11539111_peak_13021	470	.	13.3161	50.7297	47.0049	538
chr19	6992044	6993433	GSE148515_Galang_2020_GSM4473027_PC_ATAC_seq_rep1_ATACseq_SRR11539111_peak_13021	470	.	13.3161	50.7297	47.0049	538
chr19	6992044	6993555	GSE148515_Galang_2020_GSM4473027_PC_ATAC_seq_rep1_ATACseq_SRR11539111_peak_13021	470	.	13.3161	50.7297	47.0049	538
chr19	6995415	6996485	GSE148515_Galang_2020_GSM4473027_PC_ATAC_seq_rep1_ATACseq_SRR11539111_peak_13022	224	.	8.43354	25.4983	22.4686	774
chr19	6995415	6996485	GSE148515_Galang_2020_GSM4473027_PC_ATAC_seq_rep1_ATACseq_SRR11539111_peak_13022	224	.	8.43354	25.4983	22.4686	774
chr19	6995415	6996485	GSE148515_Galang_2020_GSM4473027_PC_ATAC_seq_rep1_ATACseq_SRR11539111_peak_13022	224	.	8.43354	25.4983	22.4686	774
chr19	7039439	7041072	GSE148515_Galang_2020_GSM4473027_PC_ATAC_seq_rep1_ATACseq_SRR11539111_peak_13023	804	.	19.0864	85.0371	80.4581	592
chr19	7039439	7041072	GSE148515_Galang_2020_GSM4473027_PC_ATAC_seq_rep1_ATACseq_SRR11539111_peak_13023	804	.	19.0864	85.0371	80.4581	592
chr19	7039439	7041070	GSE148515_Galang_2020_GSM4473027_PC_ATAC_seq_rep1_ATACseq_SRR11539111_peak_13023	804	.	19.0864	85.0371	80.4581	592
chr19	7044392	7044954	GSE148515_Galang_2020_GSM4473027_PC_ATAC_seq_rep1_ATACseq_SRR11539111_peak_13024	37	.	3.55097	6.02778	3.70079	516
chr19	7044381	7044954	GSE148515_Galang_2020_GSM4473027_PC_ATAC_seq_rep1_ATACseq_SRR11539111_peak_13024	37	.	3.55097	6.02778	3.70079	516
chr19	7044381	7044954	GSE148515_Galang_2020_GSM4473027_PC_ATAC_seq_rep1_ATACseq_SRR11539111_peak_13024	37	.	3.55097	6.02778	3.70079	516
chr19	7054996	7055364	GSE148515_Galang_2020_GSM4473027_PC_ATAC_seq_rep1_ATACseq_SRR11539111_peak_13025	37	.	3.55097	6.02778	3.70079	112
chr19	7054996	7055392	GSE148515_Galang_2020_GSM4473027_PC_ATAC_seq_rep1_ATACseq_SRR11539111_peak_13025	37	.	3.55097	6.02778	3.70079	112
chr19	7056544	7058388	GSE148515_Galang_2020_GSM4473027_PC_ATAC_seq_rep1_ATACseq_SRR11539111_peak_13026	234	.	8.65548	26.5456	23.4871	1342
chr19	7056544	7058388	GSE148515_Galang_2020_GSM4473027_PC_ATAC_seq_rep1_ATACseq_SRR11539111_peak_13026	234	.	8.65548	26.5456	23.4871	1342
chr19	7056544	7058388	GSE148515_Galang_2020_GSM4473027_PC_ATAC_seq_rep1_ATACseq_SRR11539111_peak_13026	234	.	8.65548	26.5456	23.4871	1342
chr19	7064732	7065005	GSE148515_Galang_2020_GSM4473027_PC_ATAC_seq_rep1_ATACseq_SRR11539111_peak_13027	43	.	3.7729	6.7194	4.34939	645
chr19	7064732	7065472	GSE148515_Galang_2020_GSM4473027_PC_ATAC_seq_rep1_ATACseq_SRR11539111_peak_13027	43	.	3.7729	6.7194	4.34939	645
chr19	7064732	7065098	GSE148515_Galang_2020_GSM4473027_PC_ATAC_seq_rep1_ATACseq_SRR11539111_peak_13027	43	.	3.7729	6.7194	4.34939	645
chr19	7066425	7066780	GSE148515_Galang_2020_GSM4473027_PC_ATAC_seq_rep1_ATACseq_SRR11539111_peak_13028	37	.	3.55097	6.02778	3.70079	370
chr19	7067905	7068247	GSE148515_Galang_2020_GSM4473027_PC_ATAC_seq_rep1_ATACseq_SRR11539111_peak_13029	50	.	3.99484	7.43517	5.0253	374
chr19	7067905	7068557	GSE148515_Galang_2020_GSM4473027_PC_ATAC_seq_rep1_ATACseq_SRR11539111_peak_13029	50	.	3.99484	7.43517	5.0253	374
chr19	7067905	7068721	GSE148515_Galang_2020_GSM4473027_PC_ATAC_seq_rep1_ATACseq_SRR11539111_peak_13029	50	.	3.99484	7.43517	5.0253	374
chr19	7070367	7070823	GSE148515_Galang_2020_GSM4473027_PC_ATAC_seq_rep1_ATACseq_SRR11539111_peak_13030	43	.	3.7729	6.7194	4.34939	292
chr19	7070367	7070823	GSE148515_Galang_2020_GSM4473027_PC_ATAC_seq_rep1_ATACseq_SRR11539111_peak_13030	43	.	3.7729	6.7194	4.34939	292
chr19	7117846	7118304	GSE148515_Galang_2020_GSM4473027_PC_ATAC_seq_rep1_ATACseq_SRR11539111_peak_13032	50	.	3.99484	7.43517	5.0253	270
chr19	7117819	7118705	GSE148515_Galang_2020_GSM4473027_PC_ATAC_seq_rep1_ATACseq_SRR11539111_peak_13032	50	.	3.99484	7.43517	5.0253	270
chr19	7117819	7118578	GSE148515_Galang_2020_GSM4473027_PC_ATAC_seq_rep1_ATACseq_SRR11539111_peak_13032	50	.	3.99484	7.43517	5.0253	270
chr19	7121531	7123398	GSE148515_Galang_2020_GSM4473027_PC_ATAC_seq_rep1_ATACseq_SRR11539111_peak_13033	353	.	11.0968	38.7353	35.3434	1324
chr19	7121531	7123489	GSE148515_Galang_2020_GSM4473027_PC_ATAC_seq_rep1_ATACseq_SRR11539111_peak_13033	353	.	11.0968	38.7353	35.3434	1324
chr19	7121531	7123489	GSE148515_Galang_2020_GSM4473027_PC_ATAC_seq_rep1_ATACseq_SRR11539111_peak_13033	353	.	11.0968	38.7353	35.3434	1324
chr19	7128641	7129042	GSE148515_Galang_2020_GSM4473027_PC_ATAC_seq_rep1_ATACseq_SRR11539111_peak_13034	24	.	3.10709	4.72264	2.49256	83
chr19	7128692	7129042	GSE148515_Galang_2020_GSM4473027_PC_ATAC_seq_rep1_ATACseq_SRR11539111_peak_13034	24	.	3.10709	4.72264	2.49256	83
chr19	7129830	7130748	GSE148515_Galang_2020_GSM4473027_PC_ATAC_seq_rep1_ATACseq_SRR11539111_peak_13035	87	.	5.10451	11.3368	8.75218	164
chr19	7129830	7130628	GSE148515_Galang_2020_GSM4473027_PC_ATAC_seq_rep1_ATACseq_SRR11539111_peak_13035	87	.	5.10451	11.3368	8.75218	164
chr19	7129830	7130748	GSE148515_Galang_2020_GSM4473027_PC_ATAC_seq_rep1_ATACseq_SRR11539111_peak_13035	87	.	5.10451	11.3368	8.75218	164
chr19	7134513	7137099	GSE148515_Galang_2020_GSM4473027_PC_ATAC_seq_rep1_ATACseq_SRR11539111_peak_13036	103	.	5.54838	13.0309	10.3828	2164
chr19	7134070	7137190	GSE148515_Galang_2020_GSM4473027_PC_ATAC_seq_rep1_ATACseq_SRR11539111_peak_13036	103	.	5.54838	13.0309	10.3828	2164
chr19	7134065	7137190	GSE148515_Galang_2020_GSM4473027_PC_ATAC_seq_rep1_ATACseq_SRR11539111_peak_13036	103	.	5.54838	13.0309	10.3828	2164
chr19	7142304	7142832	GSE148515_Galang_2020_GSM4473027_PC_ATAC_seq_rep1_ATACseq_SRR11539111_peak_13037	57	.	4.21677	8.17385	5.72601	1801
chr19	7143670	7144148	GSE148515_Galang_2020_GSM4473027_PC_ATAC_seq_rep1_ATACseq_SRR11539111_peak_13037	57	.	4.21677	8.17385	5.72601	1801
chr19	7142304	7144592	GSE148515_Galang_2020_GSM4473027_PC_ATAC_seq_rep1_ATACseq_SRR11539111_peak_13037	57	.	4.21677	8.17385	5.72601	1801
chr19	7142304	7144627	GSE148515_Galang_2020_GSM4473027_PC_ATAC_seq_rep1_ATACseq_SRR11539111_peak_13037	57	.	4.21677	8.17385	5.72601	1801
chr19	7145638	7146702	GSE148515_Galang_2020_GSM4473027_PC_ATAC_seq_rep1_ATACseq_SRR11539111_peak_13038	37	.	3.55097	6.02778	3.70079	1431
chr19	7145816	7146741	GSE148515_Galang_2020_GSM4473027_PC_ATAC_seq_rep1_ATACseq_SRR11539111_peak_13038	37	.	3.55097	6.02778	3.70079	1431
chr19	7146135	7146741	GSE148515_Galang_2020_GSM4473027_PC_ATAC_seq_rep1_ATACseq_SRR11539111_peak_13038	37	.	3.55097	6.02778	3.70079	1431
chr19	7148969	7149472	GSE148515_Galang_2020_GSM4473027_PC_ATAC_seq_rep1_ATACseq_SRR11539111_peak_13039	71	.	4.66064	9.7156	7.19701	412
chr19	7148969	7149472	GSE148515_Galang_2020_GSM4473027_PC_ATAC_seq_rep1_ATACseq_SRR11539111_peak_13039	71	.	4.66064	9.7156	7.19701	412
chr19	7148969	7149472	GSE148515_Galang_2020_GSM4473027_PC_ATAC_seq_rep1_ATACseq_SRR11539111_peak_13039	71	.	4.66064	9.7156	7.19701	412
chr19	7149836	7150012	GSE148515_Galang_2020_GSM4473027_PC_ATAC_seq_rep1_ATACseq_SRR11539111_peak_13040	19	.	2.88516	4.11235	1.93879	21
chr19	7153252	7153517	GSE148515_Galang_2020_GSM4473027_PC_ATAC_seq_rep1_ATACseq_SRR11539111_peak_13041	24	.	3.10709	4.72264	2.49256	188
chr19	7153252	7153687	GSE148515_Galang_2020_GSM4473027_PC_ATAC_seq_rep1_ATACseq_SRR11539111_peak_13041	24	.	3.10709	4.72264	2.49256	188
chr19	7153264	7153687	GSE148515_Galang_2020_GSM4473027_PC_ATAC_seq_rep1_ATACseq_SRR11539111_peak_13041	24	.	3.10709	4.72264	2.49256	188
chr19	7157881	7158240	GSE148515_Galang_2020_GSM4473027_PC_ATAC_seq_rep1_ATACseq_SRR11539111_peak_13042	30	.	3.32903	5.36169	3.08096	86
chr19	7157881	7158240	GSE148515_Galang_2020_GSM4473027_PC_ATAC_seq_rep1_ATACseq_SRR11539111_peak_13042	30	.	3.32903	5.36169	3.08096	86
chr19	7160678	7160774	GSE148515_Galang_2020_GSM4473027_PC_ATAC_seq_rep1_ATACseq_SRR11539111_peak_13043	24	.	3.10709	4.72264	2.49256	158
chr19	7160281	7160774	GSE148515_Galang_2020_GSM4473027_PC_ATAC_seq_rep1_ATACseq_SRR11539111_peak_13043	24	.	3.10709	4.72264	2.49256	158
chr19	7164993	7166214	GSE148515_Galang_2020_GSM4473027_PC_ATAC_seq_rep1_ATACseq_SRR11539111_peak_13044	138	.	6.43612	16.6165	13.8475	1116
chr19	7164902	7166214	GSE148515_Galang_2020_GSM4473027_PC_ATAC_seq_rep1_ATACseq_SRR11539111_peak_13044	138	.	6.43612	16.6165	13.8475	1116
chr19	7164902	7166214	GSE148515_Galang_2020_GSM4473027_PC_ATAC_seq_rep1_ATACseq_SRR11539111_peak_13044	138	.	6.43612	16.6165	13.8475	1116
chr19	7171563	7171816	GSE148515_Galang_2020_GSM4473027_PC_ATAC_seq_rep1_ATACseq_SRR11539111_peak_13045	19	.	2.88516	4.11235	1.93879	252
chr19	7182218	7182560	GSE148515_Galang_2020_GSM4473027_PC_ATAC_seq_rep1_ATACseq_SRR11539111_peak_13046	50	.	3.99484	7.43517	5.0253	204
chr19	7182218	7182680	GSE148515_Galang_2020_GSM4473027_PC_ATAC_seq_rep1_ATACseq_SRR11539111_peak_13046	50	.	3.99484	7.43517	5.0253	204
chr19	7182218	7182680	GSE148515_Galang_2020_GSM4473027_PC_ATAC_seq_rep1_ATACseq_SRR11539111_peak_13046	50	.	3.99484	7.43517	5.0253	204
chr19	7196134	7196899	GSE148515_Galang_2020_GSM4473027_PC_ATAC_seq_rep1_ATACseq_SRR11539111_peak_13047	95	.	5.32645	12.1751	9.5586	472
chr19	7196051	7196899	GSE148515_Galang_2020_GSM4473027_PC_ATAC_seq_rep1_ATACseq_SRR11539111_peak_13047	95	.	5.32645	12.1751	9.5586	472
chr19	7196000	7196899	GSE148515_Galang_2020_GSM4473027_PC_ATAC_seq_rep1_ATACseq_SRR11539111_peak_13047	95	.	5.32645	12.1751	9.5586	472
chr19	7205612	7206709	GSE148515_Galang_2020_GSM4473027_PC_ATAC_seq_rep1_ATACseq_SRR11539111_peak_13048	458	.	13.0942	49.4959	45.8053	692
chr19	7205604	7206722	GSE148515_Galang_2020_GSM4473027_PC_ATAC_seq_rep1_ATACseq_SRR11539111_peak_13048	458	.	13.0942	49.4959	45.8053	692
chr19	7205604	7206722	GSE148515_Galang_2020_GSM4473027_PC_ATAC_seq_rep1_ATACseq_SRR11539111_peak_13048	458	.	13.0942	49.4959	45.8053	692
chr19	7216991	7218072	GSE148515_Galang_2020_GSM4473027_PC_ATAC_seq_rep1_ATACseq_SRR11539111_peak_13049	320	.	10.431	35.2972	32.0003	798
chr19	7216909	7218072	GSE148515_Galang_2020_GSM4473027_PC_ATAC_seq_rep1_ATACseq_SRR11539111_peak_13049	320	.	10.431	35.2972	32.0003	798
chr19	7216909	7218072	GSE148515_Galang_2020_GSM4473027_PC_ATAC_seq_rep1_ATACseq_SRR11539111_peak_13049	320	.	10.431	35.2972	32.0003	798
chr19	7240413	7241640	GSE148515_Galang_2020_GSM4473027_PC_ATAC_seq_rep1_ATACseq_SRR11539111_peak_13050	287	.	9.76515	31.9413	28.7363	946
chr19	7240257	7241642	GSE148515_Galang_2020_GSM4473027_PC_ATAC_seq_rep1_ATACseq_SRR11539111_peak_13050	287	.	9.76515	31.9413	28.7363	946
chr19	7240257	7241642	GSE148515_Galang_2020_GSM4473027_PC_ATAC_seq_rep1_ATACseq_SRR11539111_peak_13050	287	.	9.76515	31.9413	28.7363	946
chr19	7264635	7270006	GSE148515_Galang_2020_GSM4473027_PC_ATAC_seq_rep1_ATACseq_SRR11539111_peak_13051	331	.	10.6529	36.4344	33.1066	3588
chr19	7264635	7269929	GSE148515_Galang_2020_GSM4473027_PC_ATAC_seq_rep1_ATACseq_SRR11539111_peak_13051	331	.	10.6529	36.4344	33.1066	3588
chr19	7264635	7270085	GSE148515_Galang_2020_GSM4473027_PC_ATAC_seq_rep1_ATACseq_SRR11539111_peak_13051	331	.	10.6529	36.4344	33.1066	3588
chr19	7310838	7311471	GSE148515_Galang_2020_GSM4473027_PC_ATAC_seq_rep1_ATACseq_SRR11539111_peak_13052	37	.	3.55097	6.02778	3.70079	90
chr19	7310838	7311471	GSE148515_Galang_2020_GSM4473027_PC_ATAC_seq_rep1_ATACseq_SRR11539111_peak_13052	37	.	3.55097	6.02778	3.70079	90
chr19	7340953	7342393	GSE148515_Galang_2020_GSM4473027_PC_ATAC_seq_rep1_ATACseq_SRR11539111_peak_13053	482	.	13.5381	51.9707	48.2118	801
chr19	7340745	7342393	GSE148515_Galang_2020_GSM4473027_PC_ATAC_seq_rep1_ATACseq_SRR11539111_peak_13053	482	.	13.5381	51.9707	48.2118	801
chr19	7340745	7342393	GSE148515_Galang_2020_GSM4473027_PC_ATAC_seq_rep1_ATACseq_SRR11539111_peak_13053	482	.	13.5381	51.9707	48.2118	801
chr19	7382213	7383698	GSE148515_Galang_2020_GSM4473027_PC_ATAC_seq_rep1_ATACseq_SRR11539111_peak_13054	353	.	11.0968	38.7353	35.3434	805
chr19	7382213	7383698	GSE148515_Galang_2020_GSM4473027_PC_ATAC_seq_rep1_ATACseq_SRR11539111_peak_13054	353	.	11.0968	38.7353	35.3434	805
chr19	7382213	7383698	GSE148515_Galang_2020_GSM4473027_PC_ATAC_seq_rep1_ATACseq_SRR11539111_peak_13054	353	.	11.0968	38.7353	35.3434	805
chr19	7416750	7418653	GSE148515_Galang_2020_GSM4473027_PC_ATAC_seq_rep1_ATACseq_SRR11539111_peak_13055	320	.	10.431	35.2972	32.0003	857
chr19	7416750	7418672	GSE148515_Galang_2020_GSM4473027_PC_ATAC_seq_rep1_ATACseq_SRR11539111_peak_13055	320	.	10.431	35.2972	32.0003	857
chr19	7416750	7418672	GSE148515_Galang_2020_GSM4473027_PC_ATAC_seq_rep1_ATACseq_SRR11539111_peak_13055	320	.	10.431	35.2972	32.0003	857
chr19	7419262	7419632	GSE148515_Galang_2020_GSM4473027_PC_ATAC_seq_rep1_ATACseq_SRR11539111_peak_13056	71	.	4.66064	9.7156	7.19701	430
chr19	7419127	7419632	GSE148515_Galang_2020_GSM4473027_PC_ATAC_seq_rep1_ATACseq_SRR11539111_peak_13056	71	.	4.66064	9.7156	7.19701	430
chr19	7421856	7423936	GSE148515_Galang_2020_GSM4473027_PC_ATAC_seq_rep1_ATACseq_SRR11539111_peak_13057	175	.	7.32387	20.4361	17.551	1943
chr19	7421591	7423936	GSE148515_Galang_2020_GSM4473027_PC_ATAC_seq_rep1_ATACseq_SRR11539111_peak_13057	175	.	7.32387	20.4361	17.551	1943
chr19	7421478	7423936	GSE148515_Galang_2020_GSM4473027_PC_ATAC_seq_rep1_ATACseq_SRR11539111_peak_13057	175	.	7.32387	20.4361	17.551	1943
chr19	7482490	7483991	GSE148515_Galang_2020_GSM4473027_PC_ATAC_seq_rep1_ATACseq_SRR11539111_peak_13058	531	.	14.4258	57.0039	53.106	537
chr19	7482452	7484378	GSE148515_Galang_2020_GSM4473027_PC_ATAC_seq_rep1_ATACseq_SRR11539111_peak_13058	531	.	14.4258	57.0039	53.106	537
chr19	7482452	7484442	GSE148515_Galang_2020_GSM4473027_PC_ATAC_seq_rep1_ATACseq_SRR11539111_peak_13058	531	.	14.4258	57.0039	53.106	537
chr19	7494054	7494987	GSE148515_Galang_2020_GSM4473027_PC_ATAC_seq_rep1_ATACseq_SRR11539111_peak_13059	458	.	13.0942	49.4959	45.8053	604
chr19	7493867	7494987	GSE148515_Galang_2020_GSM4473027_PC_ATAC_seq_rep1_ATACseq_SRR11539111_peak_13059	458	.	13.0942	49.4959	45.8053	604
chr19	7493867	7494987	GSE148515_Galang_2020_GSM4473027_PC_ATAC_seq_rep1_ATACseq_SRR11539111_peak_13059	458	.	13.0942	49.4959	45.8053	604
chr19	7557358	7557714	GSE148515_Galang_2020_GSM4473027_PC_ATAC_seq_rep1_ATACseq_SRR11539111_peak_13060	112	.	5.77032	13.9036	11.2249	191
chr19	7557302	7557714	GSE148515_Galang_2020_GSM4473027_PC_ATAC_seq_rep1_ATACseq_SRR11539111_peak_13060	112	.	5.77032	13.9036	11.2249	191
chr19	7557302	7557714	GSE148515_Galang_2020_GSM4473027_PC_ATAC_seq_rep1_ATACseq_SRR11539111_peak_13060	112	.	5.77032	13.9036	11.2249	191
chr19	8578491	8578874	GSE148515_Galang_2020_GSM4473027_PC_ATAC_seq_rep1_ATACseq_SRR11539111_peak_13062	24	.	3.10709	4.72264	2.49256	274
chr19	8578353	8578874	GSE148515_Galang_2020_GSM4473027_PC_ATAC_seq_rep1_ATACseq_SRR11539111_peak_13062	24	.	3.10709	4.72264	2.49256	274
chr19	8663779	8663999	GSE148515_Galang_2020_GSM4473027_PC_ATAC_seq_rep1_ATACseq_SRR11539111_peak_13063	30	.	3.32903	5.36169	3.08096	93
chr19	8663654	8663999	GSE148515_Galang_2020_GSM4473027_PC_ATAC_seq_rep1_ATACseq_SRR11539111_peak_13063	30	.	3.32903	5.36169	3.08096	93
chr19	8682816	8683159	GSE148515_Galang_2020_GSM4473027_PC_ATAC_seq_rep1_ATACseq_SRR11539111_peak_13064	19	.	2.88516	4.11235	1.93879	52
chr19	8682601	8683159	GSE148515_Galang_2020_GSM4473027_PC_ATAC_seq_rep1_ATACseq_SRR11539111_peak_13064	19	.	2.88516	4.11235	1.93879	52
chr19	8712844	8714116	GSE148515_Galang_2020_GSM4473027_PC_ATAC_seq_rep1_ATACseq_SRR11539111_peak_13065	147	.	6.65806	17.5506	14.7521	868
chr19	8712451	8714325	GSE148515_Galang_2020_GSM4473027_PC_ATAC_seq_rep1_ATACseq_SRR11539111_peak_13065	147	.	6.65806	17.5506	14.7521	868
chr19	8712451	8714325	GSE148515_Galang_2020_GSM4473027_PC_ATAC_seq_rep1_ATACseq_SRR11539111_peak_13065	147	.	6.65806	17.5506	14.7521	868
chr19	8722883	8724010	GSE148515_Galang_2020_GSM4473027_PC_ATAC_seq_rep1_ATACseq_SRR11539111_peak_13066	298	.	9.98709	33.0505	29.815	505
chr19	8722883	8724055	GSE148515_Galang_2020_GSM4473027_PC_ATAC_seq_rep1_ATACseq_SRR11539111_peak_13066	298	.	9.98709	33.0505	29.815	505
chr19	8722883	8724055	GSE148515_Galang_2020_GSM4473027_PC_ATAC_seq_rep1_ATACseq_SRR11539111_peak_13066	298	.	9.98709	33.0505	29.815	505
chr19	8735579	8736213	GSE148515_Galang_2020_GSM4473027_PC_ATAC_seq_rep1_ATACseq_SRR11539111_peak_13067	166	.	7.10193	19.4609	16.6046	421
chr19	8735563	8736236	GSE148515_Galang_2020_GSM4473027_PC_ATAC_seq_rep1_ATACseq_SRR11539111_peak_13067	166	.	7.10193	19.4609	16.6046	421
chr19	8735459	8736236	GSE148515_Galang_2020_GSM4473027_PC_ATAC_seq_rep1_ATACseq_SRR11539111_peak_13067	166	.	7.10193	19.4609	16.6046	421
chr19	8741041	8741891	GSE148515_Galang_2020_GSM4473027_PC_ATAC_seq_rep1_ATACseq_SRR11539111_peak_13068	470	.	13.3161	50.7297	47.0049	672
chr19	8740951	8742353	GSE148515_Galang_2020_GSM4473027_PC_ATAC_seq_rep1_ATACseq_SRR11539111_peak_13068	470	.	13.3161	50.7297	47.0049	672
chr19	8740951	8742353	GSE148515_Galang_2020_GSM4473027_PC_ATAC_seq_rep1_ATACseq_SRR11539111_peak_13068	470	.	13.3161	50.7297	47.0049	672
chr19	8756772	8757586	GSE148515_Galang_2020_GSM4473027_PC_ATAC_seq_rep1_ATACseq_SRR11539111_peak_13069	266	.	9.32128	29.7522	26.6069	272
chr19	8756772	8757586	GSE148515_Galang_2020_GSM4473027_PC_ATAC_seq_rep1_ATACseq_SRR11539111_peak_13069	266	.	9.32128	29.7522	26.6069	272
chr19	8756772	8757586	GSE148515_Galang_2020_GSM4473027_PC_ATAC_seq_rep1_ATACseq_SRR11539111_peak_13069	266	.	9.32128	29.7522	26.6069	272
chr19	8770705	8771359	GSE148515_Galang_2020_GSM4473027_PC_ATAC_seq_rep1_ATACseq_SRR11539111_peak_13070	37	.	3.55097	6.02778	3.70079	410
chr19	8770705	8771464	GSE148515_Galang_2020_GSM4473027_PC_ATAC_seq_rep1_ATACseq_SRR11539111_peak_13070	37	.	3.55097	6.02778	3.70079	410
chr19	8774251	8775407	GSE148515_Galang_2020_GSM4473027_PC_ATAC_seq_rep1_ATACseq_SRR11539111_peak_13071	422	.	12.4284	45.8387	42.2502	346
chr19	8774163	8775386	GSE148515_Galang_2020_GSM4473027_PC_ATAC_seq_rep1_ATACseq_SRR11539111_peak_13071	422	.	12.4284	45.8387	42.2502	346
chr19	8774163	8775504	GSE148515_Galang_2020_GSM4473027_PC_ATAC_seq_rep1_ATACseq_SRR11539111_peak_13071	422	.	12.4284	45.8387	42.2502	346
chr19	8785958	8786498	GSE148515_Galang_2020_GSM4473027_PC_ATAC_seq_rep1_ATACseq_SRR11539111_peak_13072	194	.	7.76774	22.4248	19.4815	355
chr19	8785958	8786656	GSE148515_Galang_2020_GSM4473027_PC_ATAC_seq_rep1_ATACseq_SRR11539111_peak_13072	194	.	7.76774	22.4248	19.4815	355
chr19	8785958	8786656	GSE148515_Galang_2020_GSM4473027_PC_ATAC_seq_rep1_ATACseq_SRR11539111_peak_13072	194	.	7.76774	22.4248	19.4815	355
chr19	8798178	8798652	GSE148515_Galang_2020_GSM4473027_PC_ATAC_seq_rep1_ATACseq_SRR11539111_peak_13073	120	.	5.99225	14.7924	12.0833	633
chr19	8798163	8798652	GSE148515_Galang_2020_GSM4473027_PC_ATAC_seq_rep1_ATACseq_SRR11539111_peak_13073	120	.	5.99225	14.7924	12.0833	633
chr19	8797816	8798652	GSE148515_Galang_2020_GSM4473027_PC_ATAC_seq_rep1_ATACseq_SRR11539111_peak_13073	120	.	5.99225	14.7924	12.0833	633
chr19	8802123	8802967	GSE148515_Galang_2020_GSM4473027_PC_ATAC_seq_rep1_ATACseq_SRR11539111_peak_13074	320	.	10.431	35.2972	32.0003	402
chr19	8802123	8803086	GSE148515_Galang_2020_GSM4473027_PC_ATAC_seq_rep1_ATACseq_SRR11539111_peak_13074	320	.	10.431	35.2972	32.0003	402
chr19	8802123	8803086	GSE148515_Galang_2020_GSM4473027_PC_ATAC_seq_rep1_ATACseq_SRR11539111_peak_13074	320	.	10.431	35.2972	32.0003	402
chr19	8818917	8821300	GSE148515_Galang_2020_GSM4473027_PC_ATAC_seq_rep1_ATACseq_SRR11539111_peak_13075	1030	.	22.6374	107.922	103.047	960
chr19	8818862	8821171	GSE148515_Galang_2020_GSM4473027_PC_ATAC_seq_rep1_ATACseq_SRR11539111_peak_13075	1030	.	22.6374	107.922	103.047	960
chr19	8818862	8821300	GSE148515_Galang_2020_GSM4473027_PC_ATAC_seq_rep1_ATACseq_SRR11539111_peak_13075	1030	.	22.6374	107.922	103.047	960
chr19	8836899	8838242	GSE148515_Galang_2020_GSM4473027_PC_ATAC_seq_rep1_ATACseq_SRR11539111_peak_13076	79	.	4.88258	10.5167	7.96451	761
chr19	8837110	8838429	GSE148515_Galang_2020_GSM4473027_PC_ATAC_seq_rep1_ATACseq_SRR11539111_peak_13076	79	.	4.88258	10.5167	7.96451	761
chr19	8836829	8838448	GSE148515_Galang_2020_GSM4473027_PC_ATAC_seq_rep1_ATACseq_SRR11539111_peak_13076	79	.	4.88258	10.5167	7.96451	761
chr19	8871209	8872104	GSE148515_Galang_2020_GSM4473027_PC_ATAC_seq_rep1_ATACseq_SRR11539111_peak_13077	353	.	11.0968	38.7353	35.3434	331
chr19	8871209	8872104	GSE148515_Galang_2020_GSM4473027_PC_ATAC_seq_rep1_ATACseq_SRR11539111_peak_13077	353	.	11.0968	38.7353	35.3434	331
chr19	8871209	8872104	GSE148515_Galang_2020_GSM4473027_PC_ATAC_seq_rep1_ATACseq_SRR11539111_peak_13077	353	.	11.0968	38.7353	35.3434	331
chr19	8888555	8888942	GSE148515_Galang_2020_GSM4473027_PC_ATAC_seq_rep1_ATACseq_SRR11539111_peak_13078	138	.	6.43612	16.6165	13.8475	537
chr19	8888506	8889299	GSE148515_Galang_2020_GSM4473027_PC_ATAC_seq_rep1_ATACseq_SRR11539111_peak_13078	138	.	6.43612	16.6165	13.8475	537
chr19	8888380	8889474	GSE148515_Galang_2020_GSM4473027_PC_ATAC_seq_rep1_ATACseq_SRR11539111_peak_13078	138	.	6.43612	16.6165	13.8475	537
chr19	8892767	8893282	GSE148515_Galang_2020_GSM4473027_PC_ATAC_seq_rep1_ATACseq_SRR11539111_peak_13079	57	.	4.21677	8.17385	5.72601	204
chr19	8892767	8893282	GSE148515_Galang_2020_GSM4473027_PC_ATAC_seq_rep1_ATACseq_SRR11539111_peak_13079	57	.	4.21677	8.17385	5.72601	204
chr19	8897282	8898451	GSE148515_Galang_2020_GSM4473027_PC_ATAC_seq_rep1_ATACseq_SRR11539111_peak_13080	320	.	10.431	35.2972	32.0003	799
chr19	8897260	8898887	GSE148515_Galang_2020_GSM4473027_PC_ATAC_seq_rep1_ATACseq_SRR11539111_peak_13080	320	.	10.431	35.2972	32.0003	799
chr19	8897260	8898880	GSE148515_Galang_2020_GSM4473027_PC_ATAC_seq_rep1_ATACseq_SRR11539111_peak_13080	320	.	10.431	35.2972	32.0003	799
chr19	8920236	8921236	GSE148515_Galang_2020_GSM4473027_PC_ATAC_seq_rep1_ATACseq_SRR11539111_peak_13081	342	.	10.8748	37.5805	34.2206	248
chr19	8920221	8921413	GSE148515_Galang_2020_GSM4473027_PC_ATAC_seq_rep1_ATACseq_SRR11539111_peak_13081	342	.	10.8748	37.5805	34.2206	248
chr19	8920221	8921413	GSE148515_Galang_2020_GSM4473027_PC_ATAC_seq_rep1_ATACseq_SRR11539111_peak_13081	342	.	10.8748	37.5805	34.2206	248
chr19	8929128	8930199	GSE148515_Galang_2020_GSM4473027_PC_ATAC_seq_rep1_ATACseq_SRR11539111_peak_13082	147	.	6.65806	17.5506	14.7521	762
chr19	8929040	8930303	GSE148515_Galang_2020_GSM4473027_PC_ATAC_seq_rep1_ATACseq_SRR11539111_peak_13082	147	.	6.65806	17.5506	14.7521	762
chr19	8929040	8930303	GSE148515_Galang_2020_GSM4473027_PC_ATAC_seq_rep1_ATACseq_SRR11539111_peak_13082	147	.	6.65806	17.5506	14.7521	762
chr19	8941721	8942603	GSE148515_Galang_2020_GSM4473027_PC_ATAC_seq_rep1_ATACseq_SRR11539111_peak_13083	320	.	10.431	35.2972	32.0003	581
chr19	8941287	8942616	GSE148515_Galang_2020_GSM4473027_PC_ATAC_seq_rep1_ATACseq_SRR11539111_peak_13083	320	.	10.431	35.2972	32.0003	581
chr19	8941287	8942616	GSE148515_Galang_2020_GSM4473027_PC_ATAC_seq_rep1_ATACseq_SRR11539111_peak_13083	320	.	10.431	35.2972	32.0003	581
chr19	8945204	8945539	GSE148515_Galang_2020_GSM4473027_PC_ATAC_seq_rep1_ATACseq_SRR11539111_peak_13084	37	.	3.55097	6.02778	3.70079	92
chr19	8945204	8945474	GSE148515_Galang_2020_GSM4473027_PC_ATAC_seq_rep1_ATACseq_SRR11539111_peak_13084	37	.	3.55097	6.02778	3.70079	92
chr19	8953172	8954042	GSE148515_Galang_2020_GSM4473027_PC_ATAC_seq_rep1_ATACseq_SRR11539111_peak_13085	234	.	8.65548	26.5456	23.4871	589
chr19	8953091	8954042	GSE148515_Galang_2020_GSM4473027_PC_ATAC_seq_rep1_ATACseq_SRR11539111_peak_13085	234	.	8.65548	26.5456	23.4871	589
chr19	8953091	8954042	GSE148515_Galang_2020_GSM4473027_PC_ATAC_seq_rep1_ATACseq_SRR11539111_peak_13085	234	.	8.65548	26.5456	23.4871	589
chr19	8965778	8968195	GSE148515_Galang_2020_GSM4473027_PC_ATAC_seq_rep1_ATACseq_SRR11539111_peak_13086	593	.	15.5355	63.4437	59.3714	1209
chr19	8965784	8968182	GSE148515_Galang_2020_GSM4473027_PC_ATAC_seq_rep1_ATACseq_SRR11539111_peak_13086	593	.	15.5355	63.4437	59.3714	1209
chr19	8965811	8968219	GSE148515_Galang_2020_GSM4473027_PC_ATAC_seq_rep1_ATACseq_SRR11539111_peak_13086	593	.	15.5355	63.4437	59.3714	1209
chr19	8976721	8976816	GSE148515_Galang_2020_GSM4473027_PC_ATAC_seq_rep1_ATACseq_SRR11539111_peak_13087	43	.	3.7729	6.7194	4.34939	37
chr19	8976721	8977344	GSE148515_Galang_2020_GSM4473027_PC_ATAC_seq_rep1_ATACseq_SRR11539111_peak_13087	43	.	3.7729	6.7194	4.34939	37
chr19	8981894	8982233	GSE148515_Galang_2020_GSM4473027_PC_ATAC_seq_rep1_ATACseq_SRR11539111_peak_13088	19	.	2.88516	4.11235	1.93879	99
chr19	8981894	8982300	GSE148515_Galang_2020_GSM4473027_PC_ATAC_seq_rep1_ATACseq_SRR11539111_peak_13088	19	.	2.88516	4.11235	1.93879	99
chr19	8983045	8983598	GSE148515_Galang_2020_GSM4473027_PC_ATAC_seq_rep1_ATACseq_SRR11539111_peak_13089	19	.	2.88516	4.11235	1.93879	144
chr19	8983045	8983598	GSE148515_Galang_2020_GSM4473027_PC_ATAC_seq_rep1_ATACseq_SRR11539111_peak_13089	19	.	2.88516	4.11235	1.93879	144
chr19	8987858	8988338	GSE148515_Galang_2020_GSM4473027_PC_ATAC_seq_rep1_ATACseq_SRR11539111_peak_13090	43	.	3.7729	6.7194	4.34939	45
chr19	8987817	8988338	GSE148515_Galang_2020_GSM4473027_PC_ATAC_seq_rep1_ATACseq_SRR11539111_peak_13090	43	.	3.7729	6.7194	4.34939	45
chr19	8987817	8988338	GSE148515_Galang_2020_GSM4473027_PC_ATAC_seq_rep1_ATACseq_SRR11539111_peak_13090	43	.	3.7729	6.7194	4.34939	45
chr19	8988613	8990952	GSE148515_Galang_2020_GSM4473027_PC_ATAC_seq_rep1_ATACseq_SRR11539111_peak_13091	376	.	11.5406	41.0705	37.6139	1631
chr19	8988613	8991251	GSE148515_Galang_2020_GSM4473027_PC_ATAC_seq_rep1_ATACseq_SRR11539111_peak_13091	376	.	11.5406	41.0705	37.6139	1631
chr19	8988613	8991251	GSE148515_Galang_2020_GSM4473027_PC_ATAC_seq_rep1_ATACseq_SRR11539111_peak_13091	376	.	11.5406	41.0705	37.6139	1631
chr19	8991914	8992624	GSE148515_Galang_2020_GSM4473027_PC_ATAC_seq_rep1_ATACseq_SRR11539111_peak_13092	64	.	4.43871	8.93433	6.45035	339
chr19	8991627	8992624	GSE148515_Galang_2020_GSM4473027_PC_ATAC_seq_rep1_ATACseq_SRR11539111_peak_13092	64	.	4.43871	8.93433	6.45035	339
chr19	8997673	8997973	GSE148515_Galang_2020_GSM4473027_PC_ATAC_seq_rep1_ATACseq_SRR11539111_peak_13093	37	.	3.55097	6.02778	3.70079	493
chr19	8997278	8997973	GSE148515_Galang_2020_GSM4473027_PC_ATAC_seq_rep1_ATACseq_SRR11539111_peak_13093	37	.	3.55097	6.02778	3.70079	493
chr19	9027728	9028103	GSE148515_Galang_2020_GSM4473027_PC_ATAC_seq_rep1_ATACseq_SRR11539111_peak_13094	43	.	3.7729	6.7194	4.34939	303
chr19	9027685	9028103	GSE148515_Galang_2020_GSM4473027_PC_ATAC_seq_rep1_ATACseq_SRR11539111_peak_13094	43	.	3.7729	6.7194	4.34939	303
chr19	9110252	9110655	GSE148515_Galang_2020_GSM4473027_PC_ATAC_seq_rep1_ATACseq_SRR11539111_peak_13095	30	.	3.32903	5.36169	3.08096	164
chr19	9110252	9110846	GSE148515_Galang_2020_GSM4473027_PC_ATAC_seq_rep1_ATACseq_SRR11539111_peak_13095	30	.	3.32903	5.36169	3.08096	164
chr19	9135308	9135647	GSE148515_Galang_2020_GSM4473027_PC_ATAC_seq_rep1_ATACseq_SRR11539111_peak_13096	37	.	3.55097	6.02778	3.70079	122
chr19	9135308	9135647	GSE148515_Galang_2020_GSM4473027_PC_ATAC_seq_rep1_ATACseq_SRR11539111_peak_13096	37	.	3.55097	6.02778	3.70079	122
chr19	9135308	9135647	GSE148515_Galang_2020_GSM4473027_PC_ATAC_seq_rep1_ATACseq_SRR11539111_peak_13096	37	.	3.55097	6.02778	3.70079	122
chr19	9898941	9899864	GSE148515_Galang_2020_GSM4473027_PC_ATAC_seq_rep1_ATACseq_SRR11539111_peak_13098	194	.	7.76774	22.4248	19.4815	530
chr19	9898931	9899864	GSE148515_Galang_2020_GSM4473027_PC_ATAC_seq_rep1_ATACseq_SRR11539111_peak_13098	194	.	7.76774	22.4248	19.4815	530
chr19	9898927	9899864	GSE148515_Galang_2020_GSM4473027_PC_ATAC_seq_rep1_ATACseq_SRR11539111_peak_13098	194	.	7.76774	22.4248	19.4815	530
chr19	9982210	9983455	GSE148515_Galang_2020_GSM4473027_PC_ATAC_seq_rep1_ATACseq_SRR11539111_peak_13099	410	.	12.2064	44.6348	41.0803	720
chr19	9982210	9983455	GSE148515_Galang_2020_GSM4473027_PC_ATAC_seq_rep1_ATACseq_SRR11539111_peak_13099	410	.	12.2064	44.6348	41.0803	720
chr19	9982210	9983455	GSE148515_Galang_2020_GSM4473027_PC_ATAC_seq_rep1_ATACseq_SRR11539111_peak_13099	410	.	12.2064	44.6348	41.0803	720
chr19	9993025	9993250	GSE148515_Galang_2020_GSM4473027_PC_ATAC_seq_rep1_ATACseq_SRR11539111_peak_13100	95	.	5.32645	12.1751	9.5586	216
chr19	9993025	9993433	GSE148515_Galang_2020_GSM4473027_PC_ATAC_seq_rep1_ATACseq_SRR11539111_peak_13100	95	.	5.32645	12.1751	9.5586	216
chr19	9993025	9993433	GSE148515_Galang_2020_GSM4473027_PC_ATAC_seq_rep1_ATACseq_SRR11539111_peak_13100	95	.	5.32645	12.1751	9.5586	216
chr19	10017836	10018626	GSE148515_Galang_2020_GSM4473027_PC_ATAC_seq_rep1_ATACseq_SRR11539111_peak_13101	112	.	5.77032	13.9036	11.2249	450
chr19	10017751	10018626	GSE148515_Galang_2020_GSM4473027_PC_ATAC_seq_rep1_ATACseq_SRR11539111_peak_13101	112	.	5.77032	13.9036	11.2249	450
chr19	10017764	10018626	GSE148515_Galang_2020_GSM4473027_PC_ATAC_seq_rep1_ATACseq_SRR11539111_peak_13101	112	.	5.77032	13.9036	11.2249	450
chr19	10034681	10035020	GSE148515_Galang_2020_GSM4473027_PC_ATAC_seq_rep1_ATACseq_SRR11539111_peak_13102	50	.	3.99484	7.43517	5.0253	536
chr19	10034533	10035020	GSE148515_Galang_2020_GSM4473027_PC_ATAC_seq_rep1_ATACseq_SRR11539111_peak_13102	50	.	3.99484	7.43517	5.0253	536
chr19	10034388	10035020	GSE148515_Galang_2020_GSM4473027_PC_ATAC_seq_rep1_ATACseq_SRR11539111_peak_13102	50	.	3.99484	7.43517	5.0253	536
chr19	10041218	10043122	GSE148515_Galang_2020_GSM4473027_PC_ATAC_seq_rep1_ATACseq_SRR11539111_peak_13103	276	.	9.54322	30.8418	27.6669	438
chr19	10041048	10043268	GSE148515_Galang_2020_GSM4473027_PC_ATAC_seq_rep1_ATACseq_SRR11539111_peak_13103	276	.	9.54322	30.8418	27.6669	438
chr19	10041048	10043268	GSE148515_Galang_2020_GSM4473027_PC_ATAC_seq_rep1_ATACseq_SRR11539111_peak_13103	276	.	9.54322	30.8418	27.6669	438
chr19	10046565	10046941	GSE148515_Galang_2020_GSM4473027_PC_ATAC_seq_rep1_ATACseq_SRR11539111_peak_13104	30	.	3.32903	5.36169	3.08096	119
chr19	10100596	10102694	GSE148515_Galang_2020_GSM4473027_PC_ATAC_seq_rep1_ATACseq_SRR11539111_peak_13105	266	.	9.32128	29.7522	26.6069	1101
chr19	10100596	10102396	GSE148515_Galang_2020_GSM4473027_PC_ATAC_seq_rep1_ATACseq_SRR11539111_peak_13105	266	.	9.32128	29.7522	26.6069	1101
chr19	10100596	10102548	GSE148515_Galang_2020_GSM4473027_PC_ATAC_seq_rep1_ATACseq_SRR11539111_peak_13105	266	.	9.32128	29.7522	26.6069	1101
chr19	10182533	10183680	GSE148515_Galang_2020_GSM4473027_PC_ATAC_seq_rep1_ATACseq_SRR11539111_peak_13106	234	.	8.65548	26.5456	23.4871	612
chr19	10182347	10183680	GSE148515_Galang_2020_GSM4473027_PC_ATAC_seq_rep1_ATACseq_SRR11539111_peak_13106	234	.	8.65548	26.5456	23.4871	612
chr19	10182347	10183680	GSE148515_Galang_2020_GSM4473027_PC_ATAC_seq_rep1_ATACseq_SRR11539111_peak_13106	234	.	8.65548	26.5456	23.4871	612
chr19	10203675	10204752	GSE148515_Galang_2020_GSM4473027_PC_ATAC_seq_rep1_ATACseq_SRR11539111_peak_13107	224	.	8.43354	25.4983	22.4686	679
chr19	10203413	10204880	GSE148515_Galang_2020_GSM4473027_PC_ATAC_seq_rep1_ATACseq_SRR11539111_peak_13107	224	.	8.43354	25.4983	22.4686	679
chr19	10203413	10204880	GSE148515_Galang_2020_GSM4473027_PC_ATAC_seq_rep1_ATACseq_SRR11539111_peak_13107	224	.	8.43354	25.4983	22.4686	679
chr19	10240598	10240842	GSE148515_Galang_2020_GSM4473027_PC_ATAC_seq_rep1_ATACseq_SRR11539111_peak_13109	87	.	5.10451	11.3368	8.75218	171
chr19	10240598	10240893	GSE148515_Galang_2020_GSM4473027_PC_ATAC_seq_rep1_ATACseq_SRR11539111_peak_13109	87	.	5.10451	11.3368	8.75218	171
chr19	10240598	10240893	GSE148515_Galang_2020_GSM4473027_PC_ATAC_seq_rep1_ATACseq_SRR11539111_peak_13109	87	.	5.10451	11.3368	8.75218	171
chr19	10258386	10258817	GSE148515_Galang_2020_GSM4473027_PC_ATAC_seq_rep1_ATACseq_SRR11539111_peak_13110	30	.	3.32903	5.36169	3.08096	162
chr19	10258378	10259105	GSE148515_Galang_2020_GSM4473027_PC_ATAC_seq_rep1_ATACseq_SRR11539111_peak_13110	30	.	3.32903	5.36169	3.08096	162
chr19	10266577	10266685	GSE148515_Galang_2020_GSM4473027_PC_ATAC_seq_rep1_ATACseq_SRR11539111_peak_13111	71	.	4.66064	9.7156	7.19701	104
chr19	10266577	10267094	GSE148515_Galang_2020_GSM4473027_PC_ATAC_seq_rep1_ATACseq_SRR11539111_peak_13111	71	.	4.66064	9.7156	7.19701	104
chr19	10266577	10267366	GSE148515_Galang_2020_GSM4473027_PC_ATAC_seq_rep1_ATACseq_SRR11539111_peak_13111	71	.	4.66064	9.7156	7.19701	104
chr19	10280848	10281893	GSE148515_Galang_2020_GSM4473027_PC_ATAC_seq_rep1_ATACseq_SRR11539111_peak_13112	57	.	4.21677	8.17385	5.72601	394
chr19	10280848	10281944	GSE148515_Galang_2020_GSM4473027_PC_ATAC_seq_rep1_ATACseq_SRR11539111_peak_13112	57	.	4.21677	8.17385	5.72601	394
chr19	10280848	10281944	GSE148515_Galang_2020_GSM4473027_PC_ATAC_seq_rep1_ATACseq_SRR11539111_peak_13112	57	.	4.21677	8.17385	5.72601	394
chr19	10289758	10290904	GSE148515_Galang_2020_GSM4473027_PC_ATAC_seq_rep1_ATACseq_SRR11539111_peak_13113	103	.	5.54838	13.0309	10.3828	225
chr19	10289758	10290894	GSE148515_Galang_2020_GSM4473027_PC_ATAC_seq_rep1_ATACseq_SRR11539111_peak_13113	103	.	5.54838	13.0309	10.3828	225
chr19	10289758	10291046	GSE148515_Galang_2020_GSM4473027_PC_ATAC_seq_rep1_ATACseq_SRR11539111_peak_13113	103	.	5.54838	13.0309	10.3828	225
chr19	10296559	10297824	GSE148515_Galang_2020_GSM4473027_PC_ATAC_seq_rep1_ATACseq_SRR11539111_peak_13114	112	.	5.77032	13.9036	11.2249	526
chr19	10296458	10297824	GSE148515_Galang_2020_GSM4473027_PC_ATAC_seq_rep1_ATACseq_SRR11539111_peak_13114	112	.	5.77032	13.9036	11.2249	526
chr19	10296458	10297824	GSE148515_Galang_2020_GSM4473027_PC_ATAC_seq_rep1_ATACseq_SRR11539111_peak_13114	112	.	5.77032	13.9036	11.2249	526
chr19	10304830	10305408	GSE148515_Galang_2020_GSM4473027_PC_ATAC_seq_rep1_ATACseq_SRR11539111_peak_13115	147	.	6.65806	17.5506	14.7521	400
chr19	10304605	10305408	GSE148515_Galang_2020_GSM4473027_PC_ATAC_seq_rep1_ATACseq_SRR11539111_peak_13115	147	.	6.65806	17.5506	14.7521	400
chr19	10304605	10305408	GSE148515_Galang_2020_GSM4473027_PC_ATAC_seq_rep1_ATACseq_SRR11539111_peak_13115	147	.	6.65806	17.5506	14.7521	400
chr19	10333722	10333920	GSE148515_Galang_2020_GSM4473027_PC_ATAC_seq_rep1_ATACseq_SRR11539111_peak_13116	50	.	3.99484	7.43517	5.0253	207
chr19	10341713	10342361	GSE148515_Galang_2020_GSM4473027_PC_ATAC_seq_rep1_ATACseq_SRR11539111_peak_13117	156	.	6.87999	18.4989	15.6714	557
chr19	10341394	10342361	GSE148515_Galang_2020_GSM4473027_PC_ATAC_seq_rep1_ATACseq_SRR11539111_peak_13117	156	.	6.87999	18.4989	15.6714	557
chr19	10341394	10342361	GSE148515_Galang_2020_GSM4473027_PC_ATAC_seq_rep1_ATACseq_SRR11539111_peak_13117	156	.	6.87999	18.4989	15.6714	557
chr19	10388515	10389541	GSE148515_Galang_2020_GSM4473027_PC_ATAC_seq_rep1_ATACseq_SRR11539111_peak_13118	255	.	9.09935	28.6729	25.5568	470
chr19	10388510	10389541	GSE148515_Galang_2020_GSM4473027_PC_ATAC_seq_rep1_ATACseq_SRR11539111_peak_13118	255	.	9.09935	28.6729	25.5568	470
chr19	10388510	10389541	GSE148515_Galang_2020_GSM4473027_PC_ATAC_seq_rep1_ATACseq_SRR11539111_peak_13118	255	.	9.09935	28.6729	25.5568	470
chr19	10403010	10403265	GSE148515_Galang_2020_GSM4473027_PC_ATAC_seq_rep1_ATACseq_SRR11539111_peak_13119	50	.	3.99484	7.43517	5.0253	77
chr19	10403095	10403377	GSE148515_Galang_2020_GSM4473027_PC_ATAC_seq_rep1_ATACseq_SRR11539111_peak_13119	50	.	3.99484	7.43517	5.0253	77
chr19	10416949	10418030	GSE148515_Galang_2020_GSM4473027_PC_ATAC_seq_rep1_ATACseq_SRR11539111_peak_13120	204	.	7.98967	23.4376	20.4655	355
chr19	10416949	10418456	GSE148515_Galang_2020_GSM4473027_PC_ATAC_seq_rep1_ATACseq_SRR11539111_peak_13120	204	.	7.98967	23.4376	20.4655	355
chr19	10416949	10418557	GSE148515_Galang_2020_GSM4473027_PC_ATAC_seq_rep1_ATACseq_SRR11539111_peak_13120	204	.	7.98967	23.4376	20.4655	355
chr19	10433851	10434258	GSE148515_Galang_2020_GSM4473027_PC_ATAC_seq_rep1_ATACseq_SRR11539111_peak_13121	64	.	4.43871	8.93433	6.45035	332
chr19	10433712	10434264	GSE148515_Galang_2020_GSM4473027_PC_ATAC_seq_rep1_ATACseq_SRR11539111_peak_13121	64	.	4.43871	8.93433	6.45035	332
chr19	10433712	10434264	GSE148515_Galang_2020_GSM4473027_PC_ATAC_seq_rep1_ATACseq_SRR11539111_peak_13121	64	.	4.43871	8.93433	6.45035	332
chr19	10456966	10457674	GSE148515_Galang_2020_GSM4473027_PC_ATAC_seq_rep1_ATACseq_SRR11539111_peak_13122	30	.	3.32903	5.36169	3.08096	662
chr19	10456966	10457773	GSE148515_Galang_2020_GSM4473027_PC_ATAC_seq_rep1_ATACseq_SRR11539111_peak_13122	30	.	3.32903	5.36169	3.08096	662
chr19	10524844	10526068	GSE148515_Galang_2020_GSM4473027_PC_ATAC_seq_rep1_ATACseq_SRR11539111_peak_13124	543	.	14.6477	58.279	54.3465	455
chr19	10524844	10526276	GSE148515_Galang_2020_GSM4473027_PC_ATAC_seq_rep1_ATACseq_SRR11539111_peak_13124	543	.	14.6477	58.279	54.3465	455
chr19	10524844	10526276	GSE148515_Galang_2020_GSM4473027_PC_ATAC_seq_rep1_ATACseq_SRR11539111_peak_13124	543	.	14.6477	58.279	54.3465	455
chr19	10555711	10556139	GSE148515_Galang_2020_GSM4473027_PC_ATAC_seq_rep1_ATACseq_SRR11539111_peak_13125	43	.	3.7729	6.7194	4.34939	205
chr19	10555632	10556139	GSE148515_Galang_2020_GSM4473027_PC_ATAC_seq_rep1_ATACseq_SRR11539111_peak_13125	43	.	3.7729	6.7194	4.34939	205
chr19	10555632	10556139	GSE148515_Galang_2020_GSM4473027_PC_ATAC_seq_rep1_ATACseq_SRR11539111_peak_13125	43	.	3.7729	6.7194	4.34939	205
chr19	10576970	10577466	GSE148515_Galang_2020_GSM4473027_PC_ATAC_seq_rep1_ATACseq_SRR11539111_peak_13126	194	.	7.76774	22.4248	19.4815	246
chr19	10576879	10577466	GSE148515_Galang_2020_GSM4473027_PC_ATAC_seq_rep1_ATACseq_SRR11539111_peak_13126	194	.	7.76774	22.4248	19.4815	246
chr19	10576879	10577466	GSE148515_Galang_2020_GSM4473027_PC_ATAC_seq_rep1_ATACseq_SRR11539111_peak_13126	194	.	7.76774	22.4248	19.4815	246
chr19	10602692	10603048	GSE148515_Galang_2020_GSM4473027_PC_ATAC_seq_rep1_ATACseq_SRR11539111_peak_13127	43	.	3.7729	6.7194	4.34939	262
chr19	10602692	10603048	GSE148515_Galang_2020_GSM4473027_PC_ATAC_seq_rep1_ATACseq_SRR11539111_peak_13127	43	.	3.7729	6.7194	4.34939	262
chr19	10605130	10606274	GSE148515_Galang_2020_GSM4473027_PC_ATAC_seq_rep1_ATACseq_SRR11539111_peak_13128	399	.	11.9845	43.4387	39.9174	471
chr19	10605130	10606462	GSE148515_Galang_2020_GSM4473027_PC_ATAC_seq_rep1_ATACseq_SRR11539111_peak_13128	399	.	11.9845	43.4387	39.9174	471
chr19	10605130	10606462	GSE148515_Galang_2020_GSM4473027_PC_ATAC_seq_rep1_ATACseq_SRR11539111_peak_13128	399	.	11.9845	43.4387	39.9174	471
chr19	10634327	10634449	GSE148515_Galang_2020_GSM4473027_PC_ATAC_seq_rep1_ATACseq_SRR11539111_peak_13129	43	.	3.7729	6.7194	4.34939	200
chr19	10634207	10634449	GSE148515_Galang_2020_GSM4473027_PC_ATAC_seq_rep1_ATACseq_SRR11539111_peak_13129	43	.	3.7729	6.7194	4.34939	200
chr19	10634219	10634449	GSE148515_Galang_2020_GSM4473027_PC_ATAC_seq_rep1_ATACseq_SRR11539111_peak_13129	43	.	3.7729	6.7194	4.34939	200
chr19	10634866	10635128	GSE148515_Galang_2020_GSM4473027_PC_ATAC_seq_rep1_ATACseq_SRR11539111_peak_13130	50	.	3.99484	7.43517	5.0253	253
chr19	10634866	10635380	GSE148515_Galang_2020_GSM4473027_PC_ATAC_seq_rep1_ATACseq_SRR11539111_peak_13130	50	.	3.99484	7.43517	5.0253	253
chr19	10634866	10635380	GSE148515_Galang_2020_GSM4473027_PC_ATAC_seq_rep1_ATACseq_SRR11539111_peak_13130	50	.	3.99484	7.43517	5.0253	253
chr19	10688426	10690091	GSE148515_Galang_2020_GSM4473027_PC_ATAC_seq_rep1_ATACseq_SRR11539111_peak_13131	422	.	12.4284	45.8387	42.2502	954
chr19	10688205	10690123	GSE148515_Galang_2020_GSM4473027_PC_ATAC_seq_rep1_ATACseq_SRR11539111_peak_13131	422	.	12.4284	45.8387	42.2502	954
chr19	10688113	10690123	GSE148515_Galang_2020_GSM4473027_PC_ATAC_seq_rep1_ATACseq_SRR11539111_peak_13131	422	.	12.4284	45.8387	42.2502	954
chr19	10709152	10710296	GSE148515_Galang_2020_GSM4473027_PC_ATAC_seq_rep1_ATACseq_SRR11539111_peak_13132	112	.	5.77032	13.9036	11.2249	762
chr19	10708836	10710449	GSE148515_Galang_2020_GSM4473027_PC_ATAC_seq_rep1_ATACseq_SRR11539111_peak_13132	112	.	5.77032	13.9036	11.2249	762
chr19	10708828	10710449	GSE148515_Galang_2020_GSM4473027_PC_ATAC_seq_rep1_ATACseq_SRR11539111_peak_13132	112	.	5.77032	13.9036	11.2249	762
chr19	10760422	10760841	GSE148515_Galang_2020_GSM4473027_PC_ATAC_seq_rep1_ATACseq_SRR11539111_peak_13133	57	.	4.21677	8.17385	5.72601	176
chr19	10760422	10760841	GSE148515_Galang_2020_GSM4473027_PC_ATAC_seq_rep1_ATACseq_SRR11539111_peak_13133	57	.	4.21677	8.17385	5.72601	176
chr19	10760422	10760841	GSE148515_Galang_2020_GSM4473027_PC_ATAC_seq_rep1_ATACseq_SRR11539111_peak_13133	57	.	4.21677	8.17385	5.72601	176
chr19	10869349	10869740	GSE148515_Galang_2020_GSM4473027_PC_ATAC_seq_rep1_ATACseq_SRR11539111_peak_13134	50	.	3.99484	7.43517	5.0253	254
chr19	10869166	10869827	GSE148515_Galang_2020_GSM4473027_PC_ATAC_seq_rep1_ATACseq_SRR11539111_peak_13134	50	.	3.99484	7.43517	5.0253	254
chr19	10869166	10869827	GSE148515_Galang_2020_GSM4473027_PC_ATAC_seq_rep1_ATACseq_SRR11539111_peak_13134	50	.	3.99484	7.43517	5.0253	254
chr19	10879984	10880266	GSE148515_Galang_2020_GSM4473027_PC_ATAC_seq_rep1_ATACseq_SRR11539111_peak_13135	30	.	3.32903	5.36169	3.08096	314
chr19	10879920	10880266	GSE148515_Galang_2020_GSM4473027_PC_ATAC_seq_rep1_ATACseq_SRR11539111_peak_13135	30	.	3.32903	5.36169	3.08096	314
chr19	10880844	10881997	GSE148515_Galang_2020_GSM4473027_PC_ATAC_seq_rep1_ATACseq_SRR11539111_peak_13136	287	.	9.76515	31.9413	28.7363	567
chr19	10880844	10882138	GSE148515_Galang_2020_GSM4473027_PC_ATAC_seq_rep1_ATACseq_SRR11539111_peak_13136	287	.	9.76515	31.9413	28.7363	567
chr19	10880844	10882413	GSE148515_Galang_2020_GSM4473027_PC_ATAC_seq_rep1_ATACseq_SRR11539111_peak_13136	287	.	9.76515	31.9413	28.7363	567
chr19	10894841	10896147	GSE148515_Galang_2020_GSM4473027_PC_ATAC_seq_rep1_ATACseq_SRR11539111_peak_13137	194	.	7.76774	22.4248	19.4815	602
chr19	10894846	10896147	GSE148515_Galang_2020_GSM4473027_PC_ATAC_seq_rep1_ATACseq_SRR11539111_peak_13137	194	.	7.76774	22.4248	19.4815	602
chr19	10894550	10896147	GSE148515_Galang_2020_GSM4473027_PC_ATAC_seq_rep1_ATACseq_SRR11539111_peak_13137	194	.	7.76774	22.4248	19.4815	602
chr19	10897139	10897255	GSE148515_Galang_2020_GSM4473027_PC_ATAC_seq_rep1_ATACseq_SRR11539111_peak_13138	87	.	5.10451	11.3368	8.75218	110
chr19	10897139	10897483	GSE148515_Galang_2020_GSM4473027_PC_ATAC_seq_rep1_ATACseq_SRR11539111_peak_13138	87	.	5.10451	11.3368	8.75218	110
chr19	10897139	10897483	GSE148515_Galang_2020_GSM4473027_PC_ATAC_seq_rep1_ATACseq_SRR11539111_peak_13138	87	.	5.10451	11.3368	8.75218	110
chr19	10900408	10900778	GSE148515_Galang_2020_GSM4473027_PC_ATAC_seq_rep1_ATACseq_SRR11539111_peak_13139	57	.	4.21677	8.17385	5.72601	250
chr19	10900408	10900818	GSE148515_Galang_2020_GSM4473027_PC_ATAC_seq_rep1_ATACseq_SRR11539111_peak_13139	57	.	4.21677	8.17385	5.72601	250
chr19	10900408	10901088	GSE148515_Galang_2020_GSM4473027_PC_ATAC_seq_rep1_ATACseq_SRR11539111_peak_13139	57	.	4.21677	8.17385	5.72601	250
chr19	10909288	10909565	GSE148515_Galang_2020_GSM4473027_PC_ATAC_seq_rep1_ATACseq_SRR11539111_peak_13140	43	.	3.7729	6.7194	4.34939	158
chr19	10909288	10909578	GSE148515_Galang_2020_GSM4473027_PC_ATAC_seq_rep1_ATACseq_SRR11539111_peak_13140	43	.	3.7729	6.7194	4.34939	158
chr19	10909288	10909578	GSE148515_Galang_2020_GSM4473027_PC_ATAC_seq_rep1_ATACseq_SRR11539111_peak_13140	43	.	3.7729	6.7194	4.34939	158
chr19	10914234	10914730	GSE148515_Galang_2020_GSM4473027_PC_ATAC_seq_rep1_ATACseq_SRR11539111_peak_13141	87	.	5.10451	11.3368	8.75218	210
chr19	10914234	10914730	GSE148515_Galang_2020_GSM4473027_PC_ATAC_seq_rep1_ATACseq_SRR11539111_peak_13141	87	.	5.10451	11.3368	8.75218	210
chr19	10940578	10940901	GSE148515_Galang_2020_GSM4473027_PC_ATAC_seq_rep1_ATACseq_SRR11539111_peak_13142	24	.	3.10709	4.72264	2.49256	213
chr19	10940531	10941242	GSE148515_Galang_2020_GSM4473027_PC_ATAC_seq_rep1_ATACseq_SRR11539111_peak_13142	24	.	3.10709	4.72264	2.49256	213
chr19	10940531	10941242	GSE148515_Galang_2020_GSM4473027_PC_ATAC_seq_rep1_ATACseq_SRR11539111_peak_13142	24	.	3.10709	4.72264	2.49256	213
chr19	10949038	10949534	GSE148515_Galang_2020_GSM4473027_PC_ATAC_seq_rep1_ATACseq_SRR11539111_peak_13143	224	.	8.43354	25.4983	22.4686	301
chr19	10949038	10949534	GSE148515_Galang_2020_GSM4473027_PC_ATAC_seq_rep1_ATACseq_SRR11539111_peak_13143	224	.	8.43354	25.4983	22.4686	301
chr19	10949038	10949534	GSE148515_Galang_2020_GSM4473027_PC_ATAC_seq_rep1_ATACseq_SRR11539111_peak_13143	224	.	8.43354	25.4983	22.4686	301
chr19	10951787	10952187	GSE148515_Galang_2020_GSM4473027_PC_ATAC_seq_rep1_ATACseq_SRR11539111_peak_13144	64	.	4.43871	8.93433	6.45035	367
chr19	10951771	10952653	GSE148515_Galang_2020_GSM4473027_PC_ATAC_seq_rep1_ATACseq_SRR11539111_peak_13144	64	.	4.43871	8.93433	6.45035	367
chr19	10951691	10952653	GSE148515_Galang_2020_GSM4473027_PC_ATAC_seq_rep1_ATACseq_SRR11539111_peak_13144	64	.	4.43871	8.93433	6.45035	367
chr19	10979422	10979841	GSE148515_Galang_2020_GSM4473027_PC_ATAC_seq_rep1_ATACseq_SRR11539111_peak_13145	24	.	3.10709	4.72264	2.49256	273
chr19	10979366	10979841	GSE148515_Galang_2020_GSM4473027_PC_ATAC_seq_rep1_ATACseq_SRR11539111_peak_13145	24	.	3.10709	4.72264	2.49256	273
chr19	10979366	10979841	GSE148515_Galang_2020_GSM4473027_PC_ATAC_seq_rep1_ATACseq_SRR11539111_peak_13145	24	.	3.10709	4.72264	2.49256	273
chr19	11770379	11770658	GSE148515_Galang_2020_GSM4473027_PC_ATAC_seq_rep1_ATACseq_SRR11539111_peak_13147	30	.	3.32903	5.36169	3.08096	25
chr19	11770379	11770658	GSE148515_Galang_2020_GSM4473027_PC_ATAC_seq_rep1_ATACseq_SRR11539111_peak_13147	30	.	3.32903	5.36169	3.08096	25
chr19	11818483	11819060	GSE148515_Galang_2020_GSM4473027_PC_ATAC_seq_rep1_ATACseq_SRR11539111_peak_13148	95	.	5.32645	12.1751	9.5586	334
chr19	11818483	11819574	GSE148515_Galang_2020_GSM4473027_PC_ATAC_seq_rep1_ATACseq_SRR11539111_peak_13148	95	.	5.32645	12.1751	9.5586	334
chr19	11818483	11819574	GSE148515_Galang_2020_GSM4473027_PC_ATAC_seq_rep1_ATACseq_SRR11539111_peak_13148	95	.	5.32645	12.1751	9.5586	334
chr19	11911696	11913164	GSE148515_Galang_2020_GSM4473027_PC_ATAC_seq_rep1_ATACseq_SRR11539111_peak_13149	531	.	14.4258	57.0039	53.106	698
chr19	11911568	11913234	GSE148515_Galang_2020_GSM4473027_PC_ATAC_seq_rep1_ATACseq_SRR11539111_peak_13149	531	.	14.4258	57.0039	53.106	698
chr19	11911568	11913238	GSE148515_Galang_2020_GSM4473027_PC_ATAC_seq_rep1_ATACseq_SRR11539111_peak_13149	531	.	14.4258	57.0039	53.106	698
chr19	11965078	11966644	GSE148515_Galang_2020_GSM4473027_PC_ATAC_seq_rep1_ATACseq_SRR11539111_peak_13150	873	.	20.1961	92.0609	87.3523	491
chr19	11965078	11967095	GSE148515_Galang_2020_GSM4473027_PC_ATAC_seq_rep1_ATACseq_SRR11539111_peak_13150	873	.	20.1961	92.0609	87.3523	491
chr19	11965078	11967153	GSE148515_Galang_2020_GSM4473027_PC_ATAC_seq_rep1_ATACseq_SRR11539111_peak_13150	873	.	20.1961	92.0609	87.3523	491
chr19	11969640	11970304	GSE148515_Galang_2020_GSM4473027_PC_ATAC_seq_rep1_ATACseq_SRR11539111_peak_13151	64	.	4.43871	8.93433	6.45035	266
chr19	11969592	11970304	GSE148515_Galang_2020_GSM4473027_PC_ATAC_seq_rep1_ATACseq_SRR11539111_peak_13151	64	.	4.43871	8.93433	6.45035	266
chr19	11969592	11970304	GSE148515_Galang_2020_GSM4473027_PC_ATAC_seq_rep1_ATACseq_SRR11539111_peak_13151	64	.	4.43871	8.93433	6.45035	266
chr19	12005502	12006396	GSE148515_Galang_2020_GSM4473027_PC_ATAC_seq_rep1_ATACseq_SRR11539111_peak_13152	79	.	4.88258	10.5167	7.96451	302
chr19	12005502	12006456	GSE148515_Galang_2020_GSM4473027_PC_ATAC_seq_rep1_ATACseq_SRR11539111_peak_13152	79	.	4.88258	10.5167	7.96451	302
chr19	12005502	12006456	GSE148515_Galang_2020_GSM4473027_PC_ATAC_seq_rep1_ATACseq_SRR11539111_peak_13152	79	.	4.88258	10.5167	7.96451	302
chr19	12010549	12012506	GSE148515_Galang_2020_GSM4473027_PC_ATAC_seq_rep1_ATACseq_SRR11539111_peak_13153	185	.	7.5458	21.4242	18.5102	1369
chr19	12010549	12012572	GSE148515_Galang_2020_GSM4473027_PC_ATAC_seq_rep1_ATACseq_SRR11539111_peak_13153	185	.	7.5458	21.4242	18.5102	1369
chr19	12010549	12012572	GSE148515_Galang_2020_GSM4473027_PC_ATAC_seq_rep1_ATACseq_SRR11539111_peak_13153	185	.	7.5458	21.4242	18.5102	1369
chr19	12475484	12475834	GSE148515_Galang_2020_GSM4473027_PC_ATAC_seq_rep1_ATACseq_SRR11539111_peak_13154	50	.	3.99484	7.43517	5.0253	129
chr19	12475455	12476068	GSE148515_Galang_2020_GSM4473027_PC_ATAC_seq_rep1_ATACseq_SRR11539111_peak_13154	50	.	3.99484	7.43517	5.0253	129
chr19	12500826	12502243	GSE148515_Galang_2020_GSM4473027_PC_ATAC_seq_rep1_ATACseq_SRR11539111_peak_13155	255	.	9.09935	28.6729	25.5568	1058
chr19	12500826	12502243	GSE148515_Galang_2020_GSM4473027_PC_ATAC_seq_rep1_ATACseq_SRR11539111_peak_13155	255	.	9.09935	28.6729	25.5568	1058
chr19	12500826	12502243	GSE148515_Galang_2020_GSM4473027_PC_ATAC_seq_rep1_ATACseq_SRR11539111_peak_13155	255	.	9.09935	28.6729	25.5568	1058
chr19	12595587	12596078	GSE148515_Galang_2020_GSM4473027_PC_ATAC_seq_rep1_ATACseq_SRR11539111_peak_13156	57	.	4.21677	8.17385	5.72601	183
chr19	12595558	12596078	GSE148515_Galang_2020_GSM4473027_PC_ATAC_seq_rep1_ATACseq_SRR11539111_peak_13156	57	.	4.21677	8.17385	5.72601	183
chr19	12794722	12797232	GSE148515_Galang_2020_GSM4473027_PC_ATAC_seq_rep1_ATACseq_SRR11539111_peak_13157	568	.	15.0916	60.8487	56.8451	1398
chr19	12794285	12797232	GSE148515_Galang_2020_GSM4473027_PC_ATAC_seq_rep1_ATACseq_SRR11539111_peak_13157	568	.	15.0916	60.8487	56.8451	1398
chr19	12794285	12797232	GSE148515_Galang_2020_GSM4473027_PC_ATAC_seq_rep1_ATACseq_SRR11539111_peak_13157	568	.	15.0916	60.8487	56.8451	1398
chr19	14240477	14240816	GSE148515_Galang_2020_GSM4473027_PC_ATAC_seq_rep1_ATACseq_SRR11539111_peak_13159	19	.	2.88516	4.11235	1.93879	316
chr19	14240492	14240816	GSE148515_Galang_2020_GSM4473027_PC_ATAC_seq_rep1_ATACseq_SRR11539111_peak_13159	19	.	2.88516	4.11235	1.93879	316
chr19	14596888	14599230	GSE148515_Galang_2020_GSM4473027_PC_ATAC_seq_rep1_ATACseq_SRR11539111_peak_13160	657	.	16.6451	70.0375	65.7923	1523
chr19	14596888	14599215	GSE148515_Galang_2020_GSM4473027_PC_ATAC_seq_rep1_ATACseq_SRR11539111_peak_13160	657	.	16.6451	70.0375	65.7923	1523
chr19	14596888	14599230	GSE148515_Galang_2020_GSM4473027_PC_ATAC_seq_rep1_ATACseq_SRR11539111_peak_13160	657	.	16.6451	70.0375	65.7923	1523
chr19	15910899	15911180	GSE148515_Galang_2020_GSM4473027_PC_ATAC_seq_rep1_ATACseq_SRR11539111_peak_13162	30	.	3.32903	5.36169	3.08096	219
chr19	15910899	15911180	GSE148515_Galang_2020_GSM4473027_PC_ATAC_seq_rep1_ATACseq_SRR11539111_peak_13162	30	.	3.32903	5.36169	3.08096	219
chr19	15923774	15926065	GSE148515_Galang_2020_GSM4473027_PC_ATAC_seq_rep1_ATACseq_SRR11539111_peak_13163	112	.	5.77032	13.9036	11.2249	1237
chr19	15923774	15926096	GSE148515_Galang_2020_GSM4473027_PC_ATAC_seq_rep1_ATACseq_SRR11539111_peak_13163	112	.	5.77032	13.9036	11.2249	1237
chr19	15923774	15926087	GSE148515_Galang_2020_GSM4473027_PC_ATAC_seq_rep1_ATACseq_SRR11539111_peak_13163	112	.	5.77032	13.9036	11.2249	1237
chr19	15984730	15985127	GSE148515_Galang_2020_GSM4473027_PC_ATAC_seq_rep1_ATACseq_SRR11539111_peak_13164	156	.	6.87999	18.4989	15.6714	359
chr19	15984461	15985152	GSE148515_Galang_2020_GSM4473027_PC_ATAC_seq_rep1_ATACseq_SRR11539111_peak_13164	156	.	6.87999	18.4989	15.6714	359
chr19	15984461	15985152	GSE148515_Galang_2020_GSM4473027_PC_ATAC_seq_rep1_ATACseq_SRR11539111_peak_13164	156	.	6.87999	18.4989	15.6714	359
chr19	16064112	16064193	GSE148515_Galang_2020_GSM4473027_PC_ATAC_seq_rep1_ATACseq_SRR11539111_peak_13165	30	.	3.32903	5.36169	3.08096	204
chr19	16064112	16064512	GSE148515_Galang_2020_GSM4473027_PC_ATAC_seq_rep1_ATACseq_SRR11539111_peak_13165	30	.	3.32903	5.36169	3.08096	204
chr19	16131990	16133931	GSE148515_Galang_2020_GSM4473027_PC_ATAC_seq_rep1_ATACseq_SRR11539111_peak_13166	399	.	11.9845	43.4387	39.9174	630
chr19	16132016	16133931	GSE148515_Galang_2020_GSM4473027_PC_ATAC_seq_rep1_ATACseq_SRR11539111_peak_13166	399	.	11.9845	43.4387	39.9174	630
chr19	16131945	16133931	GSE148515_Galang_2020_GSM4473027_PC_ATAC_seq_rep1_ATACseq_SRR11539111_peak_13166	399	.	11.9845	43.4387	39.9174	630
chr19	16160973	16161542	GSE148515_Galang_2020_GSM4473027_PC_ATAC_seq_rep1_ATACseq_SRR11539111_peak_13167	43	.	3.7729	6.7194	4.34939	387
chr19	16160973	16161518	GSE148515_Galang_2020_GSM4473027_PC_ATAC_seq_rep1_ATACseq_SRR11539111_peak_13167	43	.	3.7729	6.7194	4.34939	387
chr19	16435539	16436114	GSE148515_Galang_2020_GSM4473027_PC_ATAC_seq_rep1_ATACseq_SRR11539111_peak_13168	50	.	3.99484	7.43517	5.0253	458
chr19	16435539	16436114	GSE148515_Galang_2020_GSM4473027_PC_ATAC_seq_rep1_ATACseq_SRR11539111_peak_13168	50	.	3.99484	7.43517	5.0253	458
chr19	16599174	16599515	GSE148515_Galang_2020_GSM4473027_PC_ATAC_seq_rep1_ATACseq_SRR11539111_peak_13169	37	.	3.55097	6.02778	3.70079	272
chr19	16599174	16599534	GSE148515_Galang_2020_GSM4473027_PC_ATAC_seq_rep1_ATACseq_SRR11539111_peak_13169	37	.	3.55097	6.02778	3.70079	272
chr19	16780002	16781600	GSE148515_Galang_2020_GSM4473027_PC_ATAC_seq_rep1_ATACseq_SRR11539111_peak_13170	410	.	12.2064	44.6348	41.0803	1134
chr19	16779987	16781600	GSE148515_Galang_2020_GSM4473027_PC_ATAC_seq_rep1_ATACseq_SRR11539111_peak_13170	410	.	12.2064	44.6348	41.0803	1134
chr19	16779469	16781600	GSE148515_Galang_2020_GSM4473027_PC_ATAC_seq_rep1_ATACseq_SRR11539111_peak_13170	410	.	12.2064	44.6348	41.0803	1134
chr19	16872462	16872815	GSE148515_Galang_2020_GSM4473027_PC_ATAC_seq_rep1_ATACseq_SRR11539111_peak_13171	24	.	3.10709	4.72264	2.49256	304
chr19	16872450	16872815	GSE148515_Galang_2020_GSM4473027_PC_ATAC_seq_rep1_ATACseq_SRR11539111_peak_13171	24	.	3.10709	4.72264	2.49256	304
chr19	16955592	16956432	GSE148515_Galang_2020_GSM4473027_PC_ATAC_seq_rep1_ATACseq_SRR11539111_peak_13172	156	.	6.87999	18.4989	15.6714	380
chr19	16955483	16956534	GSE148515_Galang_2020_GSM4473027_PC_ATAC_seq_rep1_ATACseq_SRR11539111_peak_13172	156	.	6.87999	18.4989	15.6714	380
chr19	16955483	16956534	GSE148515_Galang_2020_GSM4473027_PC_ATAC_seq_rep1_ATACseq_SRR11539111_peak_13172	156	.	6.87999	18.4989	15.6714	380
chr19	17393740	17394674	GSE148515_Galang_2020_GSM4473027_PC_ATAC_seq_rep1_ATACseq_SRR11539111_peak_13175	276	.	9.54322	30.8418	27.6669	487
chr19	17393547	17394584	GSE148515_Galang_2020_GSM4473027_PC_ATAC_seq_rep1_ATACseq_SRR11539111_peak_13175	276	.	9.54322	30.8418	27.6669	487
chr19	17393547	17394681	GSE148515_Galang_2020_GSM4473027_PC_ATAC_seq_rep1_ATACseq_SRR11539111_peak_13175	276	.	9.54322	30.8418	27.6669	487
chr19	17835890	17837765	GSE148515_Galang_2020_GSM4473027_PC_ATAC_seq_rep1_ATACseq_SRR11539111_peak_13176	255	.	9.09935	28.6729	25.5568	1527
chr19	17835890	17837945	GSE148515_Galang_2020_GSM4473027_PC_ATAC_seq_rep1_ATACseq_SRR11539111_peak_13176	255	.	9.09935	28.6729	25.5568	1527
chr19	17835890	17837995	GSE148515_Galang_2020_GSM4473027_PC_ATAC_seq_rep1_ATACseq_SRR11539111_peak_13176	255	.	9.09935	28.6729	25.5568	1527
chr19	18629684	18629892	GSE148515_Galang_2020_GSM4473027_PC_ATAC_seq_rep1_ATACseq_SRR11539111_peak_13178	37	.	3.55097	6.02778	3.70079	328
chr19	18631353	18632079	GSE148515_Galang_2020_GSM4473027_PC_ATAC_seq_rep1_ATACseq_SRR11539111_peak_13179	376	.	11.5406	41.0705	37.6139	511
chr19	18631276	18632079	GSE148515_Galang_2020_GSM4473027_PC_ATAC_seq_rep1_ATACseq_SRR11539111_peak_13179	376	.	11.5406	41.0705	37.6139	511
chr19	18631276	18632079	GSE148515_Galang_2020_GSM4473027_PC_ATAC_seq_rep1_ATACseq_SRR11539111_peak_13179	376	.	11.5406	41.0705	37.6139	511
chr19	18670369	18671405	GSE148515_Galang_2020_GSM4473027_PC_ATAC_seq_rep1_ATACseq_SRR11539111_peak_13180	581	.	15.3135	62.1431	58.1049	527
chr19	18670270	18671634	GSE148515_Galang_2020_GSM4473027_PC_ATAC_seq_rep1_ATACseq_SRR11539111_peak_13180	581	.	15.3135	62.1431	58.1049	527
chr19	18670270	18671634	GSE148515_Galang_2020_GSM4473027_PC_ATAC_seq_rep1_ATACseq_SRR11539111_peak_13180	581	.	15.3135	62.1431	58.1049	527
chr19	18712855	18713750	GSE148515_Galang_2020_GSM4473027_PC_ATAC_seq_rep1_ATACseq_SRR11539111_peak_13181	387	.	11.7626	42.2505	38.7619	648
chr19	18712569	18713750	GSE148515_Galang_2020_GSM4473027_PC_ATAC_seq_rep1_ATACseq_SRR11539111_peak_13181	387	.	11.7626	42.2505	38.7619	648
chr19	18712597	18713750	GSE148515_Galang_2020_GSM4473027_PC_ATAC_seq_rep1_ATACseq_SRR11539111_peak_13181	387	.	11.7626	42.2505	38.7619	648
chr19	18714189	18714521	GSE148515_Galang_2020_GSM4473027_PC_ATAC_seq_rep1_ATACseq_SRR11539111_peak_13182	50	.	3.99484	7.43517	5.0253	77
chr19	18714189	18714442	GSE148515_Galang_2020_GSM4473027_PC_ATAC_seq_rep1_ATACseq_SRR11539111_peak_13182	50	.	3.99484	7.43517	5.0253	77
chr19	19110570	19111871	GSE148515_Galang_2020_GSM4473027_PC_ATAC_seq_rep1_ATACseq_SRR11539111_peak_13184	166	.	7.10193	19.4609	16.6046	1073
chr19	19110246	19111871	GSE148515_Galang_2020_GSM4473027_PC_ATAC_seq_rep1_ATACseq_SRR11539111_peak_13184	166	.	7.10193	19.4609	16.6046	1073
chr19	19110234	19111871	GSE148515_Galang_2020_GSM4473027_PC_ATAC_seq_rep1_ATACseq_SRR11539111_peak_13184	166	.	7.10193	19.4609	16.6046	1073
chr19	21271325	21273187	GSE148515_Galang_2020_GSM4473027_PC_ATAC_seq_rep1_ATACseq_SRR11539111_peak_13185	1089	.	23.5251	113.82	108.913	900
chr19	21271306	21273187	GSE148515_Galang_2020_GSM4473027_PC_ATAC_seq_rep1_ATACseq_SRR11539111_peak_13185	1089	.	23.5251	113.82	108.913	900
chr19	21271306	21273187	GSE148515_Galang_2020_GSM4473027_PC_ATAC_seq_rep1_ATACseq_SRR11539111_peak_13185	1089	.	23.5251	113.82	108.913	900
chr19	21273857	21274902	GSE148515_Galang_2020_GSM4473027_PC_ATAC_seq_rep1_ATACseq_SRR11539111_peak_13186	147	.	6.65806	17.5506	14.7521	482
chr19	21273857	21275000	GSE148515_Galang_2020_GSM4473027_PC_ATAC_seq_rep1_ATACseq_SRR11539111_peak_13186	147	.	6.65806	17.5506	14.7521	482
chr19	21273857	21275000	GSE148515_Galang_2020_GSM4473027_PC_ATAC_seq_rep1_ATACseq_SRR11539111_peak_13186	147	.	6.65806	17.5506	14.7521	482
chr19	21570998	21571424	GSE148515_Galang_2020_GSM4473027_PC_ATAC_seq_rep1_ATACseq_SRR11539111_peak_13187	37	.	3.55097	6.02778	3.70079	15
chr19	21570904	21571424	GSE148515_Galang_2020_GSM4473027_PC_ATAC_seq_rep1_ATACseq_SRR11539111_peak_13187	37	.	3.55097	6.02778	3.70079	15
chr19	21570904	21571424	GSE148515_Galang_2020_GSM4473027_PC_ATAC_seq_rep1_ATACseq_SRR11539111_peak_13187	37	.	3.55097	6.02778	3.70079	15
chr19	21652300	21653917	GSE148515_Galang_2020_GSM4473027_PC_ATAC_seq_rep1_ATACseq_SRR11539111_peak_13188	619	.	15.9793	66.0634	61.9217	870
chr19	21652300	21653917	GSE148515_Galang_2020_GSM4473027_PC_ATAC_seq_rep1_ATACseq_SRR11539111_peak_13188	619	.	15.9793	66.0634	61.9217	870
chr19	21652300	21653917	GSE148515_Galang_2020_GSM4473027_PC_ATAC_seq_rep1_ATACseq_SRR11539111_peak_13188	619	.	15.9793	66.0634	61.9217	870
chr19	21777396	21779346	GSE148515_Galang_2020_GSM4473027_PC_ATAC_seq_rep1_ATACseq_SRR11539111_peak_13189	353	.	11.0968	38.7353	35.3434	952
chr19	21777396	21779395	GSE148515_Galang_2020_GSM4473027_PC_ATAC_seq_rep1_ATACseq_SRR11539111_peak_13189	353	.	11.0968	38.7353	35.3434	952
chr19	21777396	21779607	GSE148515_Galang_2020_GSM4473027_PC_ATAC_seq_rep1_ATACseq_SRR11539111_peak_13189	353	.	11.0968	38.7353	35.3434	952
chr19	22905170	22905429	GSE148515_Galang_2020_GSM4473027_PC_ATAC_seq_rep1_ATACseq_SRR11539111_peak_13191	57	.	4.21677	8.17385	5.72601	271
chr19	22905170	22905470	GSE148515_Galang_2020_GSM4473027_PC_ATAC_seq_rep1_ATACseq_SRR11539111_peak_13191	57	.	4.21677	8.17385	5.72601	271
chr19	22905170	22905528	GSE148515_Galang_2020_GSM4473027_PC_ATAC_seq_rep1_ATACseq_SRR11539111_peak_13191	57	.	4.21677	8.17385	5.72601	271
chr19	22916014	22916857	GSE148515_Galang_2020_GSM4473027_PC_ATAC_seq_rep1_ATACseq_SRR11539111_peak_13192	87	.	5.10451	11.3368	8.75218	239
chr19	22915904	22917052	GSE148515_Galang_2020_GSM4473027_PC_ATAC_seq_rep1_ATACseq_SRR11539111_peak_13192	87	.	5.10451	11.3368	8.75218	239
chr19	22915904	22917114	GSE148515_Galang_2020_GSM4473027_PC_ATAC_seq_rep1_ATACseq_SRR11539111_peak_13192	87	.	5.10451	11.3368	8.75218	239
chr19	23133438	23136763	GSE148515_Galang_2020_GSM4473027_PC_ATAC_seq_rep1_ATACseq_SRR11539111_peak_13193	555	.	14.8697	59.5607	55.5928	1568
chr19	23133596	23136763	GSE148515_Galang_2020_GSM4473027_PC_ATAC_seq_rep1_ATACseq_SRR11539111_peak_13193	555	.	14.8697	59.5607	55.5928	1568
chr19	23133438	23136763	GSE148515_Galang_2020_GSM4473027_PC_ATAC_seq_rep1_ATACseq_SRR11539111_peak_13193	555	.	14.8697	59.5607	55.5928	1568
chr19	23140500	23143036	GSE148515_Galang_2020_GSM4473027_PC_ATAC_seq_rep1_ATACseq_SRR11539111_peak_13194	619	.	15.9793	66.0634	61.9217	732
chr19	23140284	23144339	GSE148515_Galang_2020_GSM4473027_PC_ATAC_seq_rep1_ATACseq_SRR11539111_peak_13194	619	.	15.9793	66.0634	61.9217	732
chr19	23140284	23144339	GSE148515_Galang_2020_GSM4473027_PC_ATAC_seq_rep1_ATACseq_SRR11539111_peak_13194	619	.	15.9793	66.0634	61.9217	732
chr19	23149896	23150168	GSE148515_Galang_2020_GSM4473027_PC_ATAC_seq_rep1_ATACseq_SRR11539111_peak_13195	57	.	4.21677	8.17385	5.72601	83
chr19	23151480	23151542	GSE148515_Galang_2020_GSM4473027_PC_ATAC_seq_rep1_ATACseq_SRR11539111_peak_13196	19	.	2.88516	4.11235	1.93879	117
chr19	23151192	23151542	GSE148515_Galang_2020_GSM4473027_PC_ATAC_seq_rep1_ATACseq_SRR11539111_peak_13196	19	.	2.88516	4.11235	1.93879	117
chr19	23273567	23274049	GSE148515_Galang_2020_GSM4473027_PC_ATAC_seq_rep1_ATACseq_SRR11539111_peak_13197	87	.	5.10451	11.3368	8.75218	292
chr19	23273518	23274165	GSE148515_Galang_2020_GSM4473027_PC_ATAC_seq_rep1_ATACseq_SRR11539111_peak_13197	87	.	5.10451	11.3368	8.75218	292
chr19	23273518	23274165	GSE148515_Galang_2020_GSM4473027_PC_ATAC_seq_rep1_ATACseq_SRR11539111_peak_13197	87	.	5.10451	11.3368	8.75218	292
chr19	23687195	23687784	GSE148515_Galang_2020_GSM4473027_PC_ATAC_seq_rep1_ATACseq_SRR11539111_peak_13198	138	.	6.43612	16.6165	13.8475	470
chr19	23687125	23687784	GSE148515_Galang_2020_GSM4473027_PC_ATAC_seq_rep1_ATACseq_SRR11539111_peak_13198	138	.	6.43612	16.6165	13.8475	470
chr19	23687023	23687784	GSE148515_Galang_2020_GSM4473027_PC_ATAC_seq_rep1_ATACseq_SRR11539111_peak_13198	138	.	6.43612	16.6165	13.8475	470
chr19	23758148	23759483	GSE148515_Galang_2020_GSM4473027_PC_ATAC_seq_rep1_ATACseq_SRR11539111_peak_13199	342	.	10.8748	37.5805	34.2206	350
chr19	23758148	23759570	GSE148515_Galang_2020_GSM4473027_PC_ATAC_seq_rep1_ATACseq_SRR11539111_peak_13199	342	.	10.8748	37.5805	34.2206	350
chr19	23758148	23759570	GSE148515_Galang_2020_GSM4473027_PC_ATAC_seq_rep1_ATACseq_SRR11539111_peak_13199	342	.	10.8748	37.5805	34.2206	350
chr19	23893096	23893402	GSE148515_Galang_2020_GSM4473027_PC_ATAC_seq_rep1_ATACseq_SRR11539111_peak_13200	43	.	3.7729	6.7194	4.34939	263
chr19	23893008	23893402	GSE148515_Galang_2020_GSM4473027_PC_ATAC_seq_rep1_ATACseq_SRR11539111_peak_13200	43	.	3.7729	6.7194	4.34939	263
chr19	23959706	23959970	GSE148515_Galang_2020_GSM4473027_PC_ATAC_seq_rep1_ATACseq_SRR11539111_peak_13201	30	.	3.32903	5.36169	3.08096	182
chr19	23959810	23959970	GSE148515_Galang_2020_GSM4473027_PC_ATAC_seq_rep1_ATACseq_SRR11539111_peak_13201	30	.	3.32903	5.36169	3.08096	182
chr19	23961668	23961940	GSE148515_Galang_2020_GSM4473027_PC_ATAC_seq_rep1_ATACseq_SRR11539111_peak_13202	30	.	3.32903	5.36169	3.08096	7
chr19	23961668	23961940	GSE148515_Galang_2020_GSM4473027_PC_ATAC_seq_rep1_ATACseq_SRR11539111_peak_13202	30	.	3.32903	5.36169	3.08096	7
chr19	23967498	23968078	GSE148515_Galang_2020_GSM4473027_PC_ATAC_seq_rep1_ATACseq_SRR11539111_peak_13203	19	.	2.88516	4.11235	1.93879	374
chr19	23967498	23968264	GSE148515_Galang_2020_GSM4473027_PC_ATAC_seq_rep1_ATACseq_SRR11539111_peak_13203	19	.	2.88516	4.11235	1.93879	374
chr19	23971537	23971591	GSE148515_Galang_2020_GSM4473027_PC_ATAC_seq_rep1_ATACseq_SRR11539111_peak_13205	129	.	6.21419	15.6969	12.9578	1516
chr19	23972083	23972489	GSE148515_Galang_2020_GSM4473027_PC_ATAC_seq_rep1_ATACseq_SRR11539111_peak_13205	129	.	6.21419	15.6969	12.9578	1516
chr19	23972896	23973568	GSE148515_Galang_2020_GSM4473027_PC_ATAC_seq_rep1_ATACseq_SRR11539111_peak_13205	129	.	6.21419	15.6969	12.9578	1516
chr19	23971537	23973568	GSE148515_Galang_2020_GSM4473027_PC_ATAC_seq_rep1_ATACseq_SRR11539111_peak_13205	129	.	6.21419	15.6969	12.9578	1516
chr19	23971537	23973568	GSE148515_Galang_2020_GSM4473027_PC_ATAC_seq_rep1_ATACseq_SRR11539111_peak_13205	129	.	6.21419	15.6969	12.9578	1516
chr19	24007554	24007932	GSE148515_Galang_2020_GSM4473027_PC_ATAC_seq_rep1_ATACseq_SRR11539111_peak_13206	24	.	3.10709	4.72264	2.49256	252
chr19	24007554	24007932	GSE148515_Galang_2020_GSM4473027_PC_ATAC_seq_rep1_ATACseq_SRR11539111_peak_13206	24	.	3.10709	4.72264	2.49256	252
chr19	24029760	24031332	GSE148515_Galang_2020_GSM4473027_PC_ATAC_seq_rep1_ATACseq_SRR11539111_peak_13207	194	.	7.76774	22.4248	19.4815	1272
chr19	24029755	24031534	GSE148515_Galang_2020_GSM4473027_PC_ATAC_seq_rep1_ATACseq_SRR11539111_peak_13207	194	.	7.76774	22.4248	19.4815	1272
chr19	24029755	24031534	GSE148515_Galang_2020_GSM4473027_PC_ATAC_seq_rep1_ATACseq_SRR11539111_peak_13207	194	.	7.76774	22.4248	19.4815	1272
chr19	24046628	24046984	GSE148515_Galang_2020_GSM4473027_PC_ATAC_seq_rep1_ATACseq_SRR11539111_peak_13208	37	.	3.55097	6.02778	3.70079	176
chr19	24046628	24046984	GSE148515_Galang_2020_GSM4473027_PC_ATAC_seq_rep1_ATACseq_SRR11539111_peak_13208	37	.	3.55097	6.02778	3.70079	176
chr19	24046628	24046984	GSE148515_Galang_2020_GSM4473027_PC_ATAC_seq_rep1_ATACseq_SRR11539111_peak_13208	37	.	3.55097	6.02778	3.70079	176
chr19	24049391	24049662	GSE148515_Galang_2020_GSM4473027_PC_ATAC_seq_rep1_ATACseq_SRR11539111_peak_13209	24	.	3.10709	4.72264	2.49256	76
chr19	24049391	24049662	GSE148515_Galang_2020_GSM4473027_PC_ATAC_seq_rep1_ATACseq_SRR11539111_peak_13209	24	.	3.10709	4.72264	2.49256	76
chr19	24054481	24055253	GSE148515_Galang_2020_GSM4473027_PC_ATAC_seq_rep1_ATACseq_SRR11539111_peak_13210	64	.	4.43871	8.93433	6.45035	565
chr19	24054481	24055253	GSE148515_Galang_2020_GSM4473027_PC_ATAC_seq_rep1_ATACseq_SRR11539111_peak_13210	64	.	4.43871	8.93433	6.45035	565
chr19	24054481	24055253	GSE148515_Galang_2020_GSM4473027_PC_ATAC_seq_rep1_ATACseq_SRR11539111_peak_13210	64	.	4.43871	8.93433	6.45035	565
chr19	24080565	24081095	GSE148515_Galang_2020_GSM4473027_PC_ATAC_seq_rep1_ATACseq_SRR11539111_peak_13211	129	.	6.21419	15.6969	12.9578	190
chr19	24080565	24081330	GSE148515_Galang_2020_GSM4473027_PC_ATAC_seq_rep1_ATACseq_SRR11539111_peak_13211	129	.	6.21419	15.6969	12.9578	190
chr19	24080565	24081330	GSE148515_Galang_2020_GSM4473027_PC_ATAC_seq_rep1_ATACseq_SRR11539111_peak_13211	129	.	6.21419	15.6969	12.9578	190
chr19	24159753	24160105	GSE148515_Galang_2020_GSM4473027_PC_ATAC_seq_rep1_ATACseq_SRR11539111_peak_13213	57	.	4.21677	8.17385	5.72601	163
chr19	24159753	24160105	GSE148515_Galang_2020_GSM4473027_PC_ATAC_seq_rep1_ATACseq_SRR11539111_peak_13213	57	.	4.21677	8.17385	5.72601	163
chr19	24173834	24174694	GSE148515_Galang_2020_GSM4473027_PC_ATAC_seq_rep1_ATACseq_SRR11539111_peak_13214	342	.	10.8748	37.5805	34.2206	662
chr19	24173560	24174694	GSE148515_Galang_2020_GSM4473027_PC_ATAC_seq_rep1_ATACseq_SRR11539111_peak_13214	342	.	10.8748	37.5805	34.2206	662
chr19	24173560	24174694	GSE148515_Galang_2020_GSM4473027_PC_ATAC_seq_rep1_ATACseq_SRR11539111_peak_13214	342	.	10.8748	37.5805	34.2206	662
chr19	24212807	24213096	GSE148515_Galang_2020_GSM4473027_PC_ATAC_seq_rep1_ATACseq_SRR11539111_peak_13215	43	.	3.7729	6.7194	4.34939	79
chr19	24212594	24212852	GSE148515_Galang_2020_GSM4473027_PC_ATAC_seq_rep1_ATACseq_SRR11539111_peak_13215	43	.	3.7729	6.7194	4.34939	79
chr19	24213164	24213242	GSE148515_Galang_2020_GSM4473027_PC_ATAC_seq_rep1_ATACseq_SRR11539111_peak_13215	43	.	3.7729	6.7194	4.34939	79
chr19	24212594	24213242	GSE148515_Galang_2020_GSM4473027_PC_ATAC_seq_rep1_ATACseq_SRR11539111_peak_13215	43	.	3.7729	6.7194	4.34939	79
chr19	24224082	24225055	GSE148515_Galang_2020_GSM4473027_PC_ATAC_seq_rep1_ATACseq_SRR11539111_peak_13216	103	.	5.54838	13.0309	10.3828	1191
chr19	24224056	24225225	GSE148515_Galang_2020_GSM4473027_PC_ATAC_seq_rep1_ATACseq_SRR11539111_peak_13216	103	.	5.54838	13.0309	10.3828	1191
chr19	24223820	24225225	GSE148515_Galang_2020_GSM4473027_PC_ATAC_seq_rep1_ATACseq_SRR11539111_peak_13216	103	.	5.54838	13.0309	10.3828	1191
chr19	24271782	24271954	GSE148515_Galang_2020_GSM4473027_PC_ATAC_seq_rep1_ATACseq_SRR11539111_peak_13217	57	.	4.21677	8.17385	5.72601	237
chr19	24271782	24272054	GSE148515_Galang_2020_GSM4473027_PC_ATAC_seq_rep1_ATACseq_SRR11539111_peak_13217	57	.	4.21677	8.17385	5.72601	237
chr19	24271782	24272054	GSE148515_Galang_2020_GSM4473027_PC_ATAC_seq_rep1_ATACseq_SRR11539111_peak_13217	57	.	4.21677	8.17385	5.72601	237
chr19	24279769	24281192	GSE148515_Galang_2020_GSM4473027_PC_ATAC_seq_rep1_ATACseq_SRR11539111_peak_13219	309	.	10.209	34.1692	30.903	586
chr19	24279769	24281192	GSE148515_Galang_2020_GSM4473027_PC_ATAC_seq_rep1_ATACseq_SRR11539111_peak_13219	309	.	10.209	34.1692	30.903	586
chr19	24279769	24281192	GSE148515_Galang_2020_GSM4473027_PC_ATAC_seq_rep1_ATACseq_SRR11539111_peak_13219	309	.	10.209	34.1692	30.903	586
chr19	24301025	24301633	GSE148515_Galang_2020_GSM4473027_PC_ATAC_seq_rep1_ATACseq_SRR11539111_peak_13220	103	.	5.54838	13.0309	10.3828	96
chr19	24301025	24301633	GSE148515_Galang_2020_GSM4473027_PC_ATAC_seq_rep1_ATACseq_SRR11539111_peak_13220	103	.	5.54838	13.0309	10.3828	96
chr19	24301025	24301633	GSE148515_Galang_2020_GSM4473027_PC_ATAC_seq_rep1_ATACseq_SRR11539111_peak_13220	103	.	5.54838	13.0309	10.3828	96
chr19	24307354	24308675	GSE148515_Galang_2020_GSM4473027_PC_ATAC_seq_rep1_ATACseq_SRR11539111_peak_13221	255	.	9.09935	28.6729	25.5568	578
chr19	24307392	24308706	GSE148515_Galang_2020_GSM4473027_PC_ATAC_seq_rep1_ATACseq_SRR11539111_peak_13221	255	.	9.09935	28.6729	25.5568	578
chr19	24307249	24308706	GSE148515_Galang_2020_GSM4473027_PC_ATAC_seq_rep1_ATACseq_SRR11539111_peak_13221	255	.	9.09935	28.6729	25.5568	578
chr19	24311902	24312466	GSE148515_Galang_2020_GSM4473027_PC_ATAC_seq_rep1_ATACseq_SRR11539111_peak_13222	57	.	4.21677	8.17385	5.72601	646
chr19	24311731	24312597	GSE148515_Galang_2020_GSM4473027_PC_ATAC_seq_rep1_ATACseq_SRR11539111_peak_13222	57	.	4.21677	8.17385	5.72601	646
chr19	24311679	24312597	GSE148515_Galang_2020_GSM4473027_PC_ATAC_seq_rep1_ATACseq_SRR11539111_peak_13222	57	.	4.21677	8.17385	5.72601	646
chr19	24320041	24320465	GSE148515_Galang_2020_GSM4473027_PC_ATAC_seq_rep1_ATACseq_SRR11539111_peak_13223	30	.	3.32903	5.36169	3.08096	125
chr19	24320041	24320465	GSE148515_Galang_2020_GSM4473027_PC_ATAC_seq_rep1_ATACseq_SRR11539111_peak_13223	30	.	3.32903	5.36169	3.08096	125
chr19	24321205	24322353	GSE148515_Galang_2020_GSM4473027_PC_ATAC_seq_rep1_ATACseq_SRR11539111_peak_13224	214	.	8.21161	24.4622	21.4613	1133
chr19	24320848	24322353	GSE148515_Galang_2020_GSM4473027_PC_ATAC_seq_rep1_ATACseq_SRR11539111_peak_13224	214	.	8.21161	24.4622	21.4613	1133
chr19	24320848	24322353	GSE148515_Galang_2020_GSM4473027_PC_ATAC_seq_rep1_ATACseq_SRR11539111_peak_13224	214	.	8.21161	24.4622	21.4613	1133
chr19	24332918	24333376	GSE148515_Galang_2020_GSM4473027_PC_ATAC_seq_rep1_ATACseq_SRR11539111_peak_13225	64	.	4.43871	8.93433	6.45035	246
chr19	24332918	24333385	GSE148515_Galang_2020_GSM4473027_PC_ATAC_seq_rep1_ATACseq_SRR11539111_peak_13225	64	.	4.43871	8.93433	6.45035	246
chr19	24403315	24403516	GSE148515_Galang_2020_GSM4473027_PC_ATAC_seq_rep1_ATACseq_SRR11539111_peak_13226	24	.	3.10709	4.72264	2.49256	82
chr19	24403315	24403666	GSE148515_Galang_2020_GSM4473027_PC_ATAC_seq_rep1_ATACseq_SRR11539111_peak_13226	24	.	3.10709	4.72264	2.49256	82
chr19	24426576	24427420	GSE148515_Galang_2020_GSM4473027_PC_ATAC_seq_rep1_ATACseq_SRR11539111_peak_13227	120	.	5.99225	14.7924	12.0833	364
chr19	24426531	24427499	GSE148515_Galang_2020_GSM4473027_PC_ATAC_seq_rep1_ATACseq_SRR11539111_peak_13227	120	.	5.99225	14.7924	12.0833	364
chr19	24426531	24427499	GSE148515_Galang_2020_GSM4473027_PC_ATAC_seq_rep1_ATACseq_SRR11539111_peak_13227	120	.	5.99225	14.7924	12.0833	364
chr19	24476603	24478118	GSE148515_Galang_2020_GSM4473027_PC_ATAC_seq_rep1_ATACseq_SRR11539111_peak_13228	298	.	9.98709	33.0505	29.815	721
chr19	24476603	24478179	GSE148515_Galang_2020_GSM4473027_PC_ATAC_seq_rep1_ATACseq_SRR11539111_peak_13228	298	.	9.98709	33.0505	29.815	721
chr19	24476603	24478080	GSE148515_Galang_2020_GSM4473027_PC_ATAC_seq_rep1_ATACseq_SRR11539111_peak_13228	298	.	9.98709	33.0505	29.815	721
chr19	24488117	24488416	GSE148515_Galang_2020_GSM4473027_PC_ATAC_seq_rep1_ATACseq_SRR11539111_peak_13229	30	.	3.32903	5.36169	3.08096	93
chr19	24488117	24488416	GSE148515_Galang_2020_GSM4473027_PC_ATAC_seq_rep1_ATACseq_SRR11539111_peak_13229	30	.	3.32903	5.36169	3.08096	93
chr19	24526873	24527342	GSE148515_Galang_2020_GSM4473027_PC_ATAC_seq_rep1_ATACseq_SRR11539111_peak_13230	30	.	3.32903	5.36169	3.08096	215
chr19	24526873	24527342	GSE148515_Galang_2020_GSM4473027_PC_ATAC_seq_rep1_ATACseq_SRR11539111_peak_13230	30	.	3.32903	5.36169	3.08096	215
chr19	24543463	24544098	GSE148515_Galang_2020_GSM4473027_PC_ATAC_seq_rep1_ATACseq_SRR11539111_peak_13231	37	.	3.55097	6.02778	3.70079	725
chr19	24543380	24544227	GSE148515_Galang_2020_GSM4473027_PC_ATAC_seq_rep1_ATACseq_SRR11539111_peak_13231	37	.	3.55097	6.02778	3.70079	725
chr19	24543375	24544227	GSE148515_Galang_2020_GSM4473027_PC_ATAC_seq_rep1_ATACseq_SRR11539111_peak_13231	37	.	3.55097	6.02778	3.70079	725
chr19	24555024	24556788	GSE148515_Galang_2020_GSM4473027_PC_ATAC_seq_rep1_ATACseq_SRR11539111_peak_13232	276	.	9.54322	30.8418	27.6669	963
chr19	24555024	24556788	GSE148515_Galang_2020_GSM4473027_PC_ATAC_seq_rep1_ATACseq_SRR11539111_peak_13232	276	.	9.54322	30.8418	27.6669	963
chr19	24555024	24556788	GSE148515_Galang_2020_GSM4473027_PC_ATAC_seq_rep1_ATACseq_SRR11539111_peak_13232	276	.	9.54322	30.8418	27.6669	963
chr19	24676468	24676836	GSE148515_Galang_2020_GSM4473027_PC_ATAC_seq_rep1_ATACseq_SRR11539111_peak_13233	57	.	4.21677	8.17385	5.72601	201
chr19	24676396	24676951	GSE148515_Galang_2020_GSM4473027_PC_ATAC_seq_rep1_ATACseq_SRR11539111_peak_13233	57	.	4.21677	8.17385	5.72601	201
chr19	24676396	24676951	GSE148515_Galang_2020_GSM4473027_PC_ATAC_seq_rep1_ATACseq_SRR11539111_peak_13233	57	.	4.21677	8.17385	5.72601	201
chr19	24683216	24683657	GSE148515_Galang_2020_GSM4473027_PC_ATAC_seq_rep1_ATACseq_SRR11539111_peak_13235	112	.	5.77032	13.9036	11.2249	560
chr19	24682904	24683684	GSE148515_Galang_2020_GSM4473027_PC_ATAC_seq_rep1_ATACseq_SRR11539111_peak_13235	112	.	5.77032	13.9036	11.2249	560
chr19	24682904	24683684	GSE148515_Galang_2020_GSM4473027_PC_ATAC_seq_rep1_ATACseq_SRR11539111_peak_13235	112	.	5.77032	13.9036	11.2249	560
chr19	24692651	24693396	GSE148515_Galang_2020_GSM4473027_PC_ATAC_seq_rep1_ATACseq_SRR11539111_peak_13236	87	.	5.10451	11.3368	8.75218	257
chr19	24692571	24693398	GSE148515_Galang_2020_GSM4473027_PC_ATAC_seq_rep1_ATACseq_SRR11539111_peak_13236	87	.	5.10451	11.3368	8.75218	257
chr19	24692571	24693398	GSE148515_Galang_2020_GSM4473027_PC_ATAC_seq_rep1_ATACseq_SRR11539111_peak_13236	87	.	5.10451	11.3368	8.75218	257
chr19	24708144	24708345	GSE148515_Galang_2020_GSM4473027_PC_ATAC_seq_rep1_ATACseq_SRR11539111_peak_13237	71	.	4.66064	9.7156	7.19701	495
chr19	24707716	24708345	GSE148515_Galang_2020_GSM4473027_PC_ATAC_seq_rep1_ATACseq_SRR11539111_peak_13237	71	.	4.66064	9.7156	7.19701	495
chr19	24707716	24708345	GSE148515_Galang_2020_GSM4473027_PC_ATAC_seq_rep1_ATACseq_SRR11539111_peak_13237	71	.	4.66064	9.7156	7.19701	495
chr19	24770373	24770449	GSE148515_Galang_2020_GSM4473027_PC_ATAC_seq_rep1_ATACseq_SRR11539111_peak_13238	19	.	2.88516	4.11235	1.93879	94
chr19	24861344	24862522	GSE148515_Galang_2020_GSM4473027_PC_ATAC_seq_rep1_ATACseq_SRR11539111_peak_13239	156	.	6.87999	18.4989	15.6714	612
chr19	24861344	24862661	GSE148515_Galang_2020_GSM4473027_PC_ATAC_seq_rep1_ATACseq_SRR11539111_peak_13239	156	.	6.87999	18.4989	15.6714	612
chr19	24861344	24862661	GSE148515_Galang_2020_GSM4473027_PC_ATAC_seq_rep1_ATACseq_SRR11539111_peak_13239	156	.	6.87999	18.4989	15.6714	612
chr19	24871169	24871358	GSE148515_Galang_2020_GSM4473027_PC_ATAC_seq_rep1_ATACseq_SRR11539111_peak_13240	19	.	2.88516	4.11235	1.93879	257
chr19	24871139	24871358	GSE148515_Galang_2020_GSM4473027_PC_ATAC_seq_rep1_ATACseq_SRR11539111_peak_13240	19	.	2.88516	4.11235	1.93879	257
chr19	24900089	24900451	GSE148515_Galang_2020_GSM4473027_PC_ATAC_seq_rep1_ATACseq_SRR11539111_peak_13241	50	.	3.99484	7.43517	5.0253	192
chr19	24899822	24900451	GSE148515_Galang_2020_GSM4473027_PC_ATAC_seq_rep1_ATACseq_SRR11539111_peak_13241	50	.	3.99484	7.43517	5.0253	192
chr19	24961363	24961944	GSE148515_Galang_2020_GSM4473027_PC_ATAC_seq_rep1_ATACseq_SRR11539111_peak_13242	185	.	7.5458	21.4242	18.5102	254
chr19	24961334	24961944	GSE148515_Galang_2020_GSM4473027_PC_ATAC_seq_rep1_ATACseq_SRR11539111_peak_13242	185	.	7.5458	21.4242	18.5102	254
chr19	24961322	24961944	GSE148515_Galang_2020_GSM4473027_PC_ATAC_seq_rep1_ATACseq_SRR11539111_peak_13242	185	.	7.5458	21.4242	18.5102	254
chr19	25236538	25238034	GSE148515_Galang_2020_GSM4473027_PC_ATAC_seq_rep1_ATACseq_SRR11539111_peak_13243	276	.	9.54322	30.8418	27.6669	371
chr19	25236538	25238034	GSE148515_Galang_2020_GSM4473027_PC_ATAC_seq_rep1_ATACseq_SRR11539111_peak_13243	276	.	9.54322	30.8418	27.6669	371
chr19	25236538	25238034	GSE148515_Galang_2020_GSM4473027_PC_ATAC_seq_rep1_ATACseq_SRR11539111_peak_13243	276	.	9.54322	30.8418	27.6669	371
chr19	25286027	25286379	GSE148515_Galang_2020_GSM4473027_PC_ATAC_seq_rep1_ATACseq_SRR11539111_peak_13244	50	.	3.99484	7.43517	5.0253	157
chr19	25286027	25286379	GSE148515_Galang_2020_GSM4473027_PC_ATAC_seq_rep1_ATACseq_SRR11539111_peak_13244	50	.	3.99484	7.43517	5.0253	157
chr19	25286027	25286379	GSE148515_Galang_2020_GSM4473027_PC_ATAC_seq_rep1_ATACseq_SRR11539111_peak_13244	50	.	3.99484	7.43517	5.0253	157
chr19	25344145	25344995	GSE148515_Galang_2020_GSM4473027_PC_ATAC_seq_rep1_ATACseq_SRR11539111_peak_13245	30	.	3.32903	5.36169	3.08096	797
chr19	25344145	25344959	GSE148515_Galang_2020_GSM4473027_PC_ATAC_seq_rep1_ATACseq_SRR11539111_peak_13245	30	.	3.32903	5.36169	3.08096	797
chr19	25375012	25375207	GSE148515_Galang_2020_GSM4473027_PC_ATAC_seq_rep1_ATACseq_SRR11539111_peak_13246	37	.	3.55097	6.02778	3.70079	293
chr19	25375012	25375392	GSE148515_Galang_2020_GSM4473027_PC_ATAC_seq_rep1_ATACseq_SRR11539111_peak_13246	37	.	3.55097	6.02778	3.70079	293
chr19	25375012	25375518	GSE148515_Galang_2020_GSM4473027_PC_ATAC_seq_rep1_ATACseq_SRR11539111_peak_13246	37	.	3.55097	6.02778	3.70079	293
chr19	25385840	25386537	GSE148515_Galang_2020_GSM4473027_PC_ATAC_seq_rep1_ATACseq_SRR11539111_peak_13247	50	.	3.99484	7.43517	5.0253	267
chr19	25385698	25386681	GSE148515_Galang_2020_GSM4473027_PC_ATAC_seq_rep1_ATACseq_SRR11539111_peak_13247	50	.	3.99484	7.43517	5.0253	267
chr19	25385698	25386681	GSE148515_Galang_2020_GSM4473027_PC_ATAC_seq_rep1_ATACseq_SRR11539111_peak_13247	50	.	3.99484	7.43517	5.0253	267
chr19	25399658	25400208	GSE148515_Galang_2020_GSM4473027_PC_ATAC_seq_rep1_ATACseq_SRR11539111_peak_13248	30	.	3.32903	5.36169	3.08096	266
chr19	25399467	25400391	GSE148515_Galang_2020_GSM4473027_PC_ATAC_seq_rep1_ATACseq_SRR11539111_peak_13248	30	.	3.32903	5.36169	3.08096	266
chr19	25399467	25400391	GSE148515_Galang_2020_GSM4473027_PC_ATAC_seq_rep1_ATACseq_SRR11539111_peak_13248	30	.	3.32903	5.36169	3.08096	266
chr19	25406528	25407397	GSE148515_Galang_2020_GSM4473027_PC_ATAC_seq_rep1_ATACseq_SRR11539111_peak_13249	266	.	9.32128	29.7522	26.6069	298
chr19	25406528	25407397	GSE148515_Galang_2020_GSM4473027_PC_ATAC_seq_rep1_ATACseq_SRR11539111_peak_13249	266	.	9.32128	29.7522	26.6069	298
chr19	25406528	25407397	GSE148515_Galang_2020_GSM4473027_PC_ATAC_seq_rep1_ATACseq_SRR11539111_peak_13249	266	.	9.32128	29.7522	26.6069	298
chr19	25426168	25428207	GSE148515_Galang_2020_GSM4473027_PC_ATAC_seq_rep1_ATACseq_SRR11539111_peak_13251	71	.	4.66064	9.7156	7.19701	548
chr19	25428550	25428950	GSE148515_Galang_2020_GSM4473027_PC_ATAC_seq_rep1_ATACseq_SRR11539111_peak_13251	71	.	4.66064	9.7156	7.19701	548
chr19	25426123	25428390	GSE148515_Galang_2020_GSM4473027_PC_ATAC_seq_rep1_ATACseq_SRR11539111_peak_13251	71	.	4.66064	9.7156	7.19701	548
chr19	25426123	25428752	GSE148515_Galang_2020_GSM4473027_PC_ATAC_seq_rep1_ATACseq_SRR11539111_peak_13251	71	.	4.66064	9.7156	7.19701	548
chr19	25672240	25672624	GSE148515_Galang_2020_GSM4473027_PC_ATAC_seq_rep1_ATACseq_SRR11539111_peak_13252	37	.	3.55097	6.02778	3.70079	161
chr19	25671997	25672624	GSE148515_Galang_2020_GSM4473027_PC_ATAC_seq_rep1_ATACseq_SRR11539111_peak_13252	37	.	3.55097	6.02778	3.70079	161
chr19	25671997	25672624	GSE148515_Galang_2020_GSM4473027_PC_ATAC_seq_rep1_ATACseq_SRR11539111_peak_13252	37	.	3.55097	6.02778	3.70079	161
chr19	26604170	26607927	GSE148515_Galang_2020_GSM4473027_PC_ATAC_seq_rep1_ATACseq_SRR11539111_peak_13253	399	.	11.9845	43.4387	39.9174	728
chr19	26604170	26607940	GSE148515_Galang_2020_GSM4473027_PC_ATAC_seq_rep1_ATACseq_SRR11539111_peak_13253	399	.	11.9845	43.4387	39.9174	728
chr19	26604170	26607940	GSE148515_Galang_2020_GSM4473027_PC_ATAC_seq_rep1_ATACseq_SRR11539111_peak_13253	399	.	11.9845	43.4387	39.9174	728
chr19	27031223	27031550	GSE148515_Galang_2020_GSM4473027_PC_ATAC_seq_rep1_ATACseq_SRR11539111_peak_13255	24	.	3.10709	4.72264	2.49256	261
chr19	27031203	27031550	GSE148515_Galang_2020_GSM4473027_PC_ATAC_seq_rep1_ATACseq_SRR11539111_peak_13255	24	.	3.10709	4.72264	2.49256	261
chr19	27099846	27100401	GSE148515_Galang_2020_GSM4473027_PC_ATAC_seq_rep1_ATACseq_SRR11539111_peak_13256	57	.	4.21677	8.17385	5.72601	429
chr19	27099547	27100401	GSE148515_Galang_2020_GSM4473027_PC_ATAC_seq_rep1_ATACseq_SRR11539111_peak_13256	57	.	4.21677	8.17385	5.72601	429
chr19	27099596	27100401	GSE148515_Galang_2020_GSM4473027_PC_ATAC_seq_rep1_ATACseq_SRR11539111_peak_13256	57	.	4.21677	8.17385	5.72601	429
chr19	27210921	27211412	GSE148515_Galang_2020_GSM4473027_PC_ATAC_seq_rep1_ATACseq_SRR11539111_peak_13257	103	.	5.54838	13.0309	10.3828	498
chr19	27210921	27211500	GSE148515_Galang_2020_GSM4473027_PC_ATAC_seq_rep1_ATACseq_SRR11539111_peak_13257	103	.	5.54838	13.0309	10.3828	498
chr19	27210741	27211500	GSE148515_Galang_2020_GSM4473027_PC_ATAC_seq_rep1_ATACseq_SRR11539111_peak_13257	103	.	5.54838	13.0309	10.3828	498
chr19	27216471	27219190	GSE148515_Galang_2020_GSM4473027_PC_ATAC_seq_rep1_ATACseq_SRR11539111_peak_13258	364	.	11.3187	39.8987	36.4743	692
chr19	27216471	27219190	GSE148515_Galang_2020_GSM4473027_PC_ATAC_seq_rep1_ATACseq_SRR11539111_peak_13258	364	.	11.3187	39.8987	36.4743	692
chr19	27216471	27219190	GSE148515_Galang_2020_GSM4473027_PC_ATAC_seq_rep1_ATACseq_SRR11539111_peak_13258	364	.	11.3187	39.8987	36.4743	692
chr19	27224497	27224672	GSE148515_Galang_2020_GSM4473027_PC_ATAC_seq_rep1_ATACseq_SRR11539111_peak_13259	37	.	3.55097	6.02778	3.70079	79
chr19	27223832	27224672	GSE148515_Galang_2020_GSM4473027_PC_ATAC_seq_rep1_ATACseq_SRR11539111_peak_13259	37	.	3.55097	6.02778	3.70079	79
chr19	27224330	27224672	GSE148515_Galang_2020_GSM4473027_PC_ATAC_seq_rep1_ATACseq_SRR11539111_peak_13259	37	.	3.55097	6.02778	3.70079	79
chr19	27396786	27397159	GSE148515_Galang_2020_GSM4473027_PC_ATAC_seq_rep1_ATACseq_SRR11539111_peak_13260	24	.	3.10709	4.72264	2.49256	5
chr19	27396786	27397159	GSE148515_Galang_2020_GSM4473027_PC_ATAC_seq_rep1_ATACseq_SRR11539111_peak_13260	24	.	3.10709	4.72264	2.49256	5
chr19	27396786	27397159	GSE148515_Galang_2020_GSM4473027_PC_ATAC_seq_rep1_ATACseq_SRR11539111_peak_13260	24	.	3.10709	4.72264	2.49256	5
chr19	27398720	27399346	GSE148515_Galang_2020_GSM4473027_PC_ATAC_seq_rep1_ATACseq_SRR11539111_peak_13261	71	.	4.66064	9.7156	7.19701	414
chr19	27398720	27399346	GSE148515_Galang_2020_GSM4473027_PC_ATAC_seq_rep1_ATACseq_SRR11539111_peak_13261	71	.	4.66064	9.7156	7.19701	414
chr19	27429609	27430641	GSE148515_Galang_2020_GSM4473027_PC_ATAC_seq_rep1_ATACseq_SRR11539111_peak_13263	156	.	6.87999	18.4989	15.6714	428
chr19	27429609	27430641	GSE148515_Galang_2020_GSM4473027_PC_ATAC_seq_rep1_ATACseq_SRR11539111_peak_13263	156	.	6.87999	18.4989	15.6714	428
chr19	27429609	27430641	GSE148515_Galang_2020_GSM4473027_PC_ATAC_seq_rep1_ATACseq_SRR11539111_peak_13263	156	.	6.87999	18.4989	15.6714	428
chr19	28010156	28012165	GSE148515_Galang_2020_GSM4473027_PC_ATAC_seq_rep1_ATACseq_SRR11539111_peak_13264	670	.	16.8671	71.3738	67.0951	1403
chr19	28010156	28012322	GSE148515_Galang_2020_GSM4473027_PC_ATAC_seq_rep1_ATACseq_SRR11539111_peak_13264	670	.	16.8671	71.3738	67.0951	1403
chr19	28010156	28012322	GSE148515_Galang_2020_GSM4473027_PC_ATAC_seq_rep1_ATACseq_SRR11539111_peak_13264	670	.	16.8671	71.3738	67.0951	1403
chr19	28679575	28680156	GSE148515_Galang_2020_GSM4473027_PC_ATAC_seq_rep1_ATACseq_SRR11539111_peak_13265	129	.	6.21419	15.6969	12.9578	525
chr19	28679575	28680287	GSE148515_Galang_2020_GSM4473027_PC_ATAC_seq_rep1_ATACseq_SRR11539111_peak_13265	129	.	6.21419	15.6969	12.9578	525
chr19	28679575	28680287	GSE148515_Galang_2020_GSM4473027_PC_ATAC_seq_rep1_ATACseq_SRR11539111_peak_13265	129	.	6.21419	15.6969	12.9578	525
chr19	28940300	28940757	GSE148515_Galang_2020_GSM4473027_PC_ATAC_seq_rep1_ATACseq_SRR11539111_peak_13266	43	.	3.7729	6.7194	4.34939	256
chr19	28940300	28940758	GSE148515_Galang_2020_GSM4473027_PC_ATAC_seq_rep1_ATACseq_SRR11539111_peak_13266	43	.	3.7729	6.7194	4.34939	256
chr19	28940300	28940859	GSE148515_Galang_2020_GSM4473027_PC_ATAC_seq_rep1_ATACseq_SRR11539111_peak_13266	43	.	3.7729	6.7194	4.34939	256
chr19	28963882	28964425	GSE148515_Galang_2020_GSM4473027_PC_ATAC_seq_rep1_ATACseq_SRR11539111_peak_13267	87	.	5.10451	11.3368	8.75218	426
chr19	28963882	28964710	GSE148515_Galang_2020_GSM4473027_PC_ATAC_seq_rep1_ATACseq_SRR11539111_peak_13267	87	.	5.10451	11.3368	8.75218	426
chr19	28963882	28964750	GSE148515_Galang_2020_GSM4473027_PC_ATAC_seq_rep1_ATACseq_SRR11539111_peak_13267	87	.	5.10451	11.3368	8.75218	426
chr19	28990023	28991248	GSE148515_Galang_2020_GSM4473027_PC_ATAC_seq_rep1_ATACseq_SRR11539111_peak_13268	298	.	9.98709	33.0505	29.815	412
chr19	28989977	28991248	GSE148515_Galang_2020_GSM4473027_PC_ATAC_seq_rep1_ATACseq_SRR11539111_peak_13268	298	.	9.98709	33.0505	29.815	412
chr19	28989977	28991248	GSE148515_Galang_2020_GSM4473027_PC_ATAC_seq_rep1_ATACseq_SRR11539111_peak_13268	298	.	9.98709	33.0505	29.815	412
chr19	29047508	29048460	GSE148515_Galang_2020_GSM4473027_PC_ATAC_seq_rep1_ATACseq_SRR11539111_peak_13269	276	.	9.54322	30.8418	27.6669	1196
chr19	29046937	29048460	GSE148515_Galang_2020_GSM4473027_PC_ATAC_seq_rep1_ATACseq_SRR11539111_peak_13269	276	.	9.54322	30.8418	27.6669	1196
chr19	29046597	29048460	GSE148515_Galang_2020_GSM4473027_PC_ATAC_seq_rep1_ATACseq_SRR11539111_peak_13269	276	.	9.54322	30.8418	27.6669	1196
chr19	29063888	29064574	GSE148515_Galang_2020_GSM4473027_PC_ATAC_seq_rep1_ATACseq_SRR11539111_peak_13270	95	.	5.32645	12.1751	9.5586	138
chr19	29063888	29064574	GSE148515_Galang_2020_GSM4473027_PC_ATAC_seq_rep1_ATACseq_SRR11539111_peak_13270	95	.	5.32645	12.1751	9.5586	138
chr19	29100876	29101859	GSE148515_Galang_2020_GSM4473027_PC_ATAC_seq_rep1_ATACseq_SRR11539111_peak_13271	410	.	12.2064	44.6348	41.0803	405
chr19	29100876	29101883	GSE148515_Galang_2020_GSM4473027_PC_ATAC_seq_rep1_ATACseq_SRR11539111_peak_13271	410	.	12.2064	44.6348	41.0803	405
chr19	29100876	29101883	GSE148515_Galang_2020_GSM4473027_PC_ATAC_seq_rep1_ATACseq_SRR11539111_peak_13271	410	.	12.2064	44.6348	41.0803	405
chr19	29251178	29252312	GSE148515_Galang_2020_GSM4473027_PC_ATAC_seq_rep1_ATACseq_SRR11539111_peak_13272	831	.	19.5303	87.832	83.1969	726
chr19	29251018	29252312	GSE148515_Galang_2020_GSM4473027_PC_ATAC_seq_rep1_ATACseq_SRR11539111_peak_13272	831	.	19.5303	87.832	83.1969	726
chr19	29251018	29252312	GSE148515_Galang_2020_GSM4473027_PC_ATAC_seq_rep1_ATACseq_SRR11539111_peak_13272	831	.	19.5303	87.832	83.1969	726
chr19	29253711	29254171	GSE148515_Galang_2020_GSM4473027_PC_ATAC_seq_rep1_ATACseq_SRR11539111_peak_13273	71	.	4.66064	9.7156	7.19701	216
chr19	29253711	29254239	GSE148515_Galang_2020_GSM4473027_PC_ATAC_seq_rep1_ATACseq_SRR11539111_peak_13273	71	.	4.66064	9.7156	7.19701	216
chr19	29253711	29254585	GSE148515_Galang_2020_GSM4473027_PC_ATAC_seq_rep1_ATACseq_SRR11539111_peak_13273	71	.	4.66064	9.7156	7.19701	216
chr19	29325080	29325471	GSE148515_Galang_2020_GSM4473027_PC_ATAC_seq_rep1_ATACseq_SRR11539111_peak_13274	43	.	3.7729	6.7194	4.34939	58
chr19	29325080	29325471	GSE148515_Galang_2020_GSM4473027_PC_ATAC_seq_rep1_ATACseq_SRR11539111_peak_13274	43	.	3.7729	6.7194	4.34939	58
chr19	29361624	29362216	GSE148515_Galang_2020_GSM4473027_PC_ATAC_seq_rep1_ATACseq_SRR11539111_peak_13275	266	.	9.32128	29.7522	26.6069	241
chr19	29361624	29362332	GSE148515_Galang_2020_GSM4473027_PC_ATAC_seq_rep1_ATACseq_SRR11539111_peak_13275	266	.	9.32128	29.7522	26.6069	241
chr19	29361624	29362332	GSE148515_Galang_2020_GSM4473027_PC_ATAC_seq_rep1_ATACseq_SRR11539111_peak_13275	266	.	9.32128	29.7522	26.6069	241
chr19	29469101	29469281	GSE148515_Galang_2020_GSM4473027_PC_ATAC_seq_rep1_ATACseq_SRR11539111_peak_13276	43	.	3.7729	6.7194	4.34939	58
chr19	29469101	29469406	GSE148515_Galang_2020_GSM4473027_PC_ATAC_seq_rep1_ATACseq_SRR11539111_peak_13276	43	.	3.7729	6.7194	4.34939	58
chr19	29469101	29469406	GSE148515_Galang_2020_GSM4473027_PC_ATAC_seq_rep1_ATACseq_SRR11539111_peak_13276	43	.	3.7729	6.7194	4.34939	58
chr19	29521858	29523438	GSE148515_Galang_2020_GSM4473027_PC_ATAC_seq_rep1_ATACseq_SRR11539111_peak_13277	518	.	14.2039	55.7354	51.8726	774
chr19	29521562	29523438	GSE148515_Galang_2020_GSM4473027_PC_ATAC_seq_rep1_ATACseq_SRR11539111_peak_13277	518	.	14.2039	55.7354	51.8726	774
chr19	29521562	29523438	GSE148515_Galang_2020_GSM4473027_PC_ATAC_seq_rep1_ATACseq_SRR11539111_peak_13277	518	.	14.2039	55.7354	51.8726	774
chr19	29647708	29648546	GSE148515_Galang_2020_GSM4473027_PC_ATAC_seq_rep1_ATACseq_SRR11539111_peak_13278	298	.	9.98709	33.0505	29.815	739
chr19	29647577	29648631	GSE148515_Galang_2020_GSM4473027_PC_ATAC_seq_rep1_ATACseq_SRR11539111_peak_13278	298	.	9.98709	33.0505	29.815	739
chr19	29647557	29648661	GSE148515_Galang_2020_GSM4473027_PC_ATAC_seq_rep1_ATACseq_SRR11539111_peak_13278	298	.	9.98709	33.0505	29.815	739
chr19	29804783	29806710	GSE148515_Galang_2020_GSM4473027_PC_ATAC_seq_rep1_ATACseq_SRR11539111_peak_13279	750	.	18.1987	79.5081	75.0435	1627
chr19	29804877	29806710	GSE148515_Galang_2020_GSM4473027_PC_ATAC_seq_rep1_ATACseq_SRR11539111_peak_13279	750	.	18.1987	79.5081	75.0435	1627
chr19	29804745	29806710	GSE148515_Galang_2020_GSM4473027_PC_ATAC_seq_rep1_ATACseq_SRR11539111_peak_13279	750	.	18.1987	79.5081	75.0435	1627
chr19	29812811	29813105	GSE148515_Galang_2020_GSM4473027_PC_ATAC_seq_rep1_ATACseq_SRR11539111_peak_13280	87	.	5.10451	11.3368	8.75218	243
chr19	29812811	29813105	GSE148515_Galang_2020_GSM4473027_PC_ATAC_seq_rep1_ATACseq_SRR11539111_peak_13280	87	.	5.10451	11.3368	8.75218	243
chr19	29812811	29813105	GSE148515_Galang_2020_GSM4473027_PC_ATAC_seq_rep1_ATACseq_SRR11539111_peak_13280	87	.	5.10451	11.3368	8.75218	243
chr19	29948209	29948587	GSE148515_Galang_2020_GSM4473027_PC_ATAC_seq_rep1_ATACseq_SRR11539111_peak_13281	43	.	3.7729	6.7194	4.34939	191
chr19	29948185	29948698	GSE148515_Galang_2020_GSM4473027_PC_ATAC_seq_rep1_ATACseq_SRR11539111_peak_13281	43	.	3.7729	6.7194	4.34939	191
chr19	29948185	29948756	GSE148515_Galang_2020_GSM4473027_PC_ATAC_seq_rep1_ATACseq_SRR11539111_peak_13281	43	.	3.7729	6.7194	4.34939	191
chr19	30030071	30031236	GSE148515_Galang_2020_GSM4473027_PC_ATAC_seq_rep1_ATACseq_SRR11539111_peak_13283	458	.	13.0942	49.4959	45.8053	352
chr19	30030071	30031236	GSE148515_Galang_2020_GSM4473027_PC_ATAC_seq_rep1_ATACseq_SRR11539111_peak_13283	458	.	13.0942	49.4959	45.8053	352
chr19	30030071	30031236	GSE148515_Galang_2020_GSM4473027_PC_ATAC_seq_rep1_ATACseq_SRR11539111_peak_13283	458	.	13.0942	49.4959	45.8053	352
chr19	30175099	30175485	GSE148515_Galang_2020_GSM4473027_PC_ATAC_seq_rep1_ATACseq_SRR11539111_peak_13284	50	.	3.99484	7.43517	5.0253	99
chr19	30175098	30175485	GSE148515_Galang_2020_GSM4473027_PC_ATAC_seq_rep1_ATACseq_SRR11539111_peak_13284	50	.	3.99484	7.43517	5.0253	99
chr19	30625162	30625822	GSE148515_Galang_2020_GSM4473027_PC_ATAC_seq_rep1_ATACseq_SRR11539111_peak_13285	37	.	3.55097	6.02778	3.70079	271
chr19	30625342	30625822	GSE148515_Galang_2020_GSM4473027_PC_ATAC_seq_rep1_ATACseq_SRR11539111_peak_13285	37	.	3.55097	6.02778	3.70079	271
chr19	31082713	31083245	GSE148515_Galang_2020_GSM4473027_PC_ATAC_seq_rep1_ATACseq_SRR11539111_peak_13288	234	.	8.65548	26.5456	23.4871	366
chr19	31082510	31083245	GSE148515_Galang_2020_GSM4473027_PC_ATAC_seq_rep1_ATACseq_SRR11539111_peak_13288	234	.	8.65548	26.5456	23.4871	366
chr19	31082510	31083245	GSE148515_Galang_2020_GSM4473027_PC_ATAC_seq_rep1_ATACseq_SRR11539111_peak_13288	234	.	8.65548	26.5456	23.4871	366
chr19	31664095	31664616	GSE148515_Galang_2020_GSM4473027_PC_ATAC_seq_rep1_ATACseq_SRR11539111_peak_13289	50	.	3.99484	7.43517	5.0253	502
chr19	31663995	31664817	GSE148515_Galang_2020_GSM4473027_PC_ATAC_seq_rep1_ATACseq_SRR11539111_peak_13289	50	.	3.99484	7.43517	5.0253	502
chr19	31663995	31664817	GSE148515_Galang_2020_GSM4473027_PC_ATAC_seq_rep1_ATACseq_SRR11539111_peak_13289	50	.	3.99484	7.43517	5.0253	502
chr19	31762506	31765578	GSE148515_Galang_2020_GSM4473027_PC_ATAC_seq_rep1_ATACseq_SRR11539111_peak_13290	255	.	9.09935	28.6729	25.5568	2432
chr19	31762506	31765578	GSE148515_Galang_2020_GSM4473027_PC_ATAC_seq_rep1_ATACseq_SRR11539111_peak_13290	255	.	9.09935	28.6729	25.5568	2432
chr19	31762506	31765578	GSE148515_Galang_2020_GSM4473027_PC_ATAC_seq_rep1_ATACseq_SRR11539111_peak_13290	255	.	9.09935	28.6729	25.5568	2432
chr19	32169727	32170342	GSE148515_Galang_2020_GSM4473027_PC_ATAC_seq_rep1_ATACseq_SRR11539111_peak_13291	112	.	5.77032	13.9036	11.2249	342
chr19	32169727	32170402	GSE148515_Galang_2020_GSM4473027_PC_ATAC_seq_rep1_ATACseq_SRR11539111_peak_13291	112	.	5.77032	13.9036	11.2249	342
chr19	32179351	32180242	GSE148515_Galang_2020_GSM4473027_PC_ATAC_seq_rep1_ATACseq_SRR11539111_peak_13292	79	.	4.88258	10.5167	7.96451	287
chr19	32179351	32180242	GSE148515_Galang_2020_GSM4473027_PC_ATAC_seq_rep1_ATACseq_SRR11539111_peak_13292	79	.	4.88258	10.5167	7.96451	287
chr19	32179351	32180242	GSE148515_Galang_2020_GSM4473027_PC_ATAC_seq_rep1_ATACseq_SRR11539111_peak_13292	79	.	4.88258	10.5167	7.96451	287
chr19	32180984	32181876	GSE148515_Galang_2020_GSM4473027_PC_ATAC_seq_rep1_ATACseq_SRR11539111_peak_13293	175	.	7.32387	20.4361	17.551	423
chr19	32180909	32181876	GSE148515_Galang_2020_GSM4473027_PC_ATAC_seq_rep1_ATACseq_SRR11539111_peak_13293	175	.	7.32387	20.4361	17.551	423
chr19	32180909	32181876	GSE148515_Galang_2020_GSM4473027_PC_ATAC_seq_rep1_ATACseq_SRR11539111_peak_13293	175	.	7.32387	20.4361	17.551	423
chr19	32196194	32196773	GSE148515_Galang_2020_GSM4473027_PC_ATAC_seq_rep1_ATACseq_SRR11539111_peak_13294	103	.	5.54838	13.0309	10.3828	184
chr19	32196194	32196773	GSE148515_Galang_2020_GSM4473027_PC_ATAC_seq_rep1_ATACseq_SRR11539111_peak_13294	103	.	5.54838	13.0309	10.3828	184
chr19	32196194	32196773	GSE148515_Galang_2020_GSM4473027_PC_ATAC_seq_rep1_ATACseq_SRR11539111_peak_13294	103	.	5.54838	13.0309	10.3828	184
chr19	32269323	32269701	GSE148515_Galang_2020_GSM4473027_PC_ATAC_seq_rep1_ATACseq_SRR11539111_peak_13297	43	.	3.7729	6.7194	4.34939	249
chr19	32269323	32269623	GSE148515_Galang_2020_GSM4473027_PC_ATAC_seq_rep1_ATACseq_SRR11539111_peak_13297	43	.	3.7729	6.7194	4.34939	249
chr19	32341204	32341597	GSE148515_Galang_2020_GSM4473027_PC_ATAC_seq_rep1_ATACseq_SRR11539111_peak_13298	30	.	3.32903	5.36169	3.08096	352
chr19	32341063	32342090	GSE148515_Galang_2020_GSM4473027_PC_ATAC_seq_rep1_ATACseq_SRR11539111_peak_13298	30	.	3.32903	5.36169	3.08096	352
chr19	32341063	32342090	GSE148515_Galang_2020_GSM4473027_PC_ATAC_seq_rep1_ATACseq_SRR11539111_peak_13298	30	.	3.32903	5.36169	3.08096	352
chr19	32372452	32372934	GSE148515_Galang_2020_GSM4473027_PC_ATAC_seq_rep1_ATACseq_SRR11539111_peak_13299	147	.	6.65806	17.5506	14.7521	176
chr19	32372452	32373029	GSE148515_Galang_2020_GSM4473027_PC_ATAC_seq_rep1_ATACseq_SRR11539111_peak_13299	147	.	6.65806	17.5506	14.7521	176
chr19	32372452	32373035	GSE148515_Galang_2020_GSM4473027_PC_ATAC_seq_rep1_ATACseq_SRR11539111_peak_13299	147	.	6.65806	17.5506	14.7521	176
chr19	32377701	32377967	GSE148515_Galang_2020_GSM4473027_PC_ATAC_seq_rep1_ATACseq_SRR11539111_peak_13300	71	.	4.66064	9.7156	7.19701	215
chr19	32377701	32377971	GSE148515_Galang_2020_GSM4473027_PC_ATAC_seq_rep1_ATACseq_SRR11539111_peak_13300	71	.	4.66064	9.7156	7.19701	215
chr19	32386959	32390252	GSE148515_Galang_2020_GSM4473027_PC_ATAC_seq_rep1_ATACseq_SRR11539111_peak_13301	543	.	14.6477	58.279	54.3465	1750
chr19	32386826	32390337	GSE148515_Galang_2020_GSM4473027_PC_ATAC_seq_rep1_ATACseq_SRR11539111_peak_13301	543	.	14.6477	58.279	54.3465	1750
chr19	32386826	32390337	GSE148515_Galang_2020_GSM4473027_PC_ATAC_seq_rep1_ATACseq_SRR11539111_peak_13301	543	.	14.6477	58.279	54.3465	1750
chr19	32485359	32486761	GSE148515_Galang_2020_GSM4473027_PC_ATAC_seq_rep1_ATACseq_SRR11539111_peak_13302	185	.	7.5458	21.4242	18.5102	758
chr19	32485359	32486914	GSE148515_Galang_2020_GSM4473027_PC_ATAC_seq_rep1_ATACseq_SRR11539111_peak_13302	185	.	7.5458	21.4242	18.5102	758
chr19	32485359	32487376	GSE148515_Galang_2020_GSM4473027_PC_ATAC_seq_rep1_ATACseq_SRR11539111_peak_13302	185	.	7.5458	21.4242	18.5102	758
chr19	32711773	32712803	GSE148515_Galang_2020_GSM4473027_PC_ATAC_seq_rep1_ATACseq_SRR11539111_peak_13303	214	.	8.21161	24.4622	21.4613	504
chr19	32711773	32712890	GSE148515_Galang_2020_GSM4473027_PC_ATAC_seq_rep1_ATACseq_SRR11539111_peak_13303	214	.	8.21161	24.4622	21.4613	504
chr19	32711773	32712890	GSE148515_Galang_2020_GSM4473027_PC_ATAC_seq_rep1_ATACseq_SRR11539111_peak_13303	214	.	8.21161	24.4622	21.4613	504
chr19	32754878	32758265	GSE148515_Galang_2020_GSM4473027_PC_ATAC_seq_rep1_ATACseq_SRR11539111_peak_13304	763	.	18.4206	80.8827	76.3882	1660
chr19	32755103	32758803	GSE148515_Galang_2020_GSM4473027_PC_ATAC_seq_rep1_ATACseq_SRR11539111_peak_13304	763	.	18.4206	80.8827	76.3882	1660
chr19	32755087	32758803	GSE148515_Galang_2020_GSM4473027_PC_ATAC_seq_rep1_ATACseq_SRR11539111_peak_13304	763	.	18.4206	80.8827	76.3882	1660
chr19	33391593	33392192	GSE148515_Galang_2020_GSM4473027_PC_ATAC_seq_rep1_ATACseq_SRR11539111_peak_13305	214	.	8.21161	24.4622	21.4613	536
chr19	33391527	33392339	GSE148515_Galang_2020_GSM4473027_PC_ATAC_seq_rep1_ATACseq_SRR11539111_peak_13305	214	.	8.21161	24.4622	21.4613	536
chr19	33391613	33392339	GSE148515_Galang_2020_GSM4473027_PC_ATAC_seq_rep1_ATACseq_SRR11539111_peak_13305	214	.	8.21161	24.4622	21.4613	536
chr19	34192030	34192678	GSE148515_Galang_2020_GSM4473027_PC_ATAC_seq_rep1_ATACseq_SRR11539111_peak_13306	64	.	4.43871	8.93433	6.45035	450
chr19	34192199	34192905	GSE148515_Galang_2020_GSM4473027_PC_ATAC_seq_rep1_ATACseq_SRR11539111_peak_13306	64	.	4.43871	8.93433	6.45035	450
chr19	34192092	34192905	GSE148515_Galang_2020_GSM4473027_PC_ATAC_seq_rep1_ATACseq_SRR11539111_peak_13306	64	.	4.43871	8.93433	6.45035	450
chr19	34254411	34255719	GSE148515_Galang_2020_GSM4473027_PC_ATAC_seq_rep1_ATACseq_SRR11539111_peak_13307	71	.	4.66064	9.7156	7.19701	1024
chr19	34254411	34255621	GSE148515_Galang_2020_GSM4473027_PC_ATAC_seq_rep1_ATACseq_SRR11539111_peak_13307	71	.	4.66064	9.7156	7.19701	1024
chr19	34290137	34291153	GSE148515_Galang_2020_GSM4473027_PC_ATAC_seq_rep1_ATACseq_SRR11539111_peak_13308	175	.	7.32387	20.4361	17.551	512
chr19	34290137	34291153	GSE148515_Galang_2020_GSM4473027_PC_ATAC_seq_rep1_ATACseq_SRR11539111_peak_13308	175	.	7.32387	20.4361	17.551	512
chr19	34290137	34291153	GSE148515_Galang_2020_GSM4473027_PC_ATAC_seq_rep1_ATACseq_SRR11539111_peak_13308	175	.	7.32387	20.4361	17.551	512
chr19	34526876	34527630	GSE148515_Galang_2020_GSM4473027_PC_ATAC_seq_rep1_ATACseq_SRR11539111_peak_13309	224	.	8.43354	25.4983	22.4686	639
chr19	34526876	34527640	GSE148515_Galang_2020_GSM4473027_PC_ATAC_seq_rep1_ATACseq_SRR11539111_peak_13309	224	.	8.43354	25.4983	22.4686	639
chr19	34526876	34527640	GSE148515_Galang_2020_GSM4473027_PC_ATAC_seq_rep1_ATACseq_SRR11539111_peak_13309	224	.	8.43354	25.4983	22.4686	639
chr19	34662057	34662494	GSE148515_Galang_2020_GSM4473027_PC_ATAC_seq_rep1_ATACseq_SRR11539111_peak_13313	156	.	6.87999	18.4989	15.6714	750
chr19	34661853	34662832	GSE148515_Galang_2020_GSM4473027_PC_ATAC_seq_rep1_ATACseq_SRR11539111_peak_13313	156	.	6.87999	18.4989	15.6714	750
chr19	34661672	34662870	GSE148515_Galang_2020_GSM4473027_PC_ATAC_seq_rep1_ATACseq_SRR11539111_peak_13313	156	.	6.87999	18.4989	15.6714	750
chr19	34746419	34747448	GSE148515_Galang_2020_GSM4473027_PC_ATAC_seq_rep1_ATACseq_SRR11539111_peak_13314	185	.	7.5458	21.4242	18.5102	619
chr19	34746398	34747448	GSE148515_Galang_2020_GSM4473027_PC_ATAC_seq_rep1_ATACseq_SRR11539111_peak_13314	185	.	7.5458	21.4242	18.5102	619
chr19	34746398	34747448	GSE148515_Galang_2020_GSM4473027_PC_ATAC_seq_rep1_ATACseq_SRR11539111_peak_13314	185	.	7.5458	21.4242	18.5102	619
chr19	34752990	34753586	GSE148515_Galang_2020_GSM4473027_PC_ATAC_seq_rep1_ATACseq_SRR11539111_peak_13315	95	.	5.32645	12.1751	9.5586	294
chr19	34752953	34753586	GSE148515_Galang_2020_GSM4473027_PC_ATAC_seq_rep1_ATACseq_SRR11539111_peak_13315	95	.	5.32645	12.1751	9.5586	294
chr19	34752953	34753586	GSE148515_Galang_2020_GSM4473027_PC_ATAC_seq_rep1_ATACseq_SRR11539111_peak_13315	95	.	5.32645	12.1751	9.5586	294
chr19	34856052	34856543	GSE148515_Galang_2020_GSM4473027_PC_ATAC_seq_rep1_ATACseq_SRR11539111_peak_13317	71	.	4.66064	9.7156	7.19701	498
chr19	34855995	34856766	GSE148515_Galang_2020_GSM4473027_PC_ATAC_seq_rep1_ATACseq_SRR11539111_peak_13317	71	.	4.66064	9.7156	7.19701	498
chr19	34855995	34856880	GSE148515_Galang_2020_GSM4473027_PC_ATAC_seq_rep1_ATACseq_SRR11539111_peak_13317	71	.	4.66064	9.7156	7.19701	498
chr19	34877611	34879887	GSE148515_Galang_2020_GSM4473027_PC_ATAC_seq_rep1_ATACseq_SRR11539111_peak_13318	422	.	12.4284	45.8387	42.2502	624
chr19	34877611	34879960	GSE148515_Galang_2020_GSM4473027_PC_ATAC_seq_rep1_ATACseq_SRR11539111_peak_13318	422	.	12.4284	45.8387	42.2502	624
chr19	34877611	34879960	GSE148515_Galang_2020_GSM4473027_PC_ATAC_seq_rep1_ATACseq_SRR11539111_peak_13318	422	.	12.4284	45.8387	42.2502	624
chr19	34921992	34922428	GSE148515_Galang_2020_GSM4473027_PC_ATAC_seq_rep1_ATACseq_SRR11539111_peak_13319	138	.	6.43612	16.6165	13.8475	231
chr19	34921992	34922567	GSE148515_Galang_2020_GSM4473027_PC_ATAC_seq_rep1_ATACseq_SRR11539111_peak_13319	138	.	6.43612	16.6165	13.8475	231
chr19	34921992	34922567	GSE148515_Galang_2020_GSM4473027_PC_ATAC_seq_rep1_ATACseq_SRR11539111_peak_13319	138	.	6.43612	16.6165	13.8475	231
chr19	36057351	36057730	GSE148515_Galang_2020_GSM4473027_PC_ATAC_seq_rep1_ATACseq_SRR11539111_peak_13320	64	.	4.43871	8.93433	6.45035	151
chr19	36057351	36057730	GSE148515_Galang_2020_GSM4473027_PC_ATAC_seq_rep1_ATACseq_SRR11539111_peak_13320	64	.	4.43871	8.93433	6.45035	151
chr19	36083269	36083815	GSE148515_Galang_2020_GSM4473027_PC_ATAC_seq_rep1_ATACseq_SRR11539111_peak_13321	57	.	4.21677	8.17385	5.72601	745
chr19	36083018	36084048	GSE148515_Galang_2020_GSM4473027_PC_ATAC_seq_rep1_ATACseq_SRR11539111_peak_13321	57	.	4.21677	8.17385	5.72601	745
chr19	36083008	36084048	GSE148515_Galang_2020_GSM4473027_PC_ATAC_seq_rep1_ATACseq_SRR11539111_peak_13321	57	.	4.21677	8.17385	5.72601	745
chr19	36103163	36103468	GSE148515_Galang_2020_GSM4473027_PC_ATAC_seq_rep1_ATACseq_SRR11539111_peak_13322	43	.	3.7729	6.7194	4.34939	102
chr19	36109399	36111275	GSE148515_Galang_2020_GSM4473027_PC_ATAC_seq_rep1_ATACseq_SRR11539111_peak_13323	103	.	5.54838	13.0309	10.3828	1230
chr19	36112264	36112546	GSE148515_Galang_2020_GSM4473027_PC_ATAC_seq_rep1_ATACseq_SRR11539111_peak_13323	103	.	5.54838	13.0309	10.3828	1230
chr19	36113104	36113364	GSE148515_Galang_2020_GSM4473027_PC_ATAC_seq_rep1_ATACseq_SRR11539111_peak_13323	103	.	5.54838	13.0309	10.3828	1230
chr19	36109399	36113364	GSE148515_Galang_2020_GSM4473027_PC_ATAC_seq_rep1_ATACseq_SRR11539111_peak_13323	103	.	5.54838	13.0309	10.3828	1230
chr19	36109399	36113364	GSE148515_Galang_2020_GSM4473027_PC_ATAC_seq_rep1_ATACseq_SRR11539111_peak_13323	103	.	5.54838	13.0309	10.3828	1230
chr19	36114559	36115624	GSE148515_Galang_2020_GSM4473027_PC_ATAC_seq_rep1_ATACseq_SRR11539111_peak_13324	87	.	5.10451	11.3368	8.75218	283
chr19	36114559	36116209	GSE148515_Galang_2020_GSM4473027_PC_ATAC_seq_rep1_ATACseq_SRR11539111_peak_13324	87	.	5.10451	11.3368	8.75218	283
chr19	36114559	36116209	GSE148515_Galang_2020_GSM4473027_PC_ATAC_seq_rep1_ATACseq_SRR11539111_peak_13324	87	.	5.10451	11.3368	8.75218	283
chr19	36116486	36117754	GSE148515_Galang_2020_GSM4473027_PC_ATAC_seq_rep1_ATACseq_SRR11539111_peak_13325	71	.	4.66064	9.7156	7.19701	953
chr19	36116486	36117831	GSE148515_Galang_2020_GSM4473027_PC_ATAC_seq_rep1_ATACseq_SRR11539111_peak_13325	71	.	4.66064	9.7156	7.19701	953
chr19	36116486	36118178	GSE148515_Galang_2020_GSM4473027_PC_ATAC_seq_rep1_ATACseq_SRR11539111_peak_13325	71	.	4.66064	9.7156	7.19701	953
chr19	36118884	36120737	GSE148515_Galang_2020_GSM4473027_PC_ATAC_seq_rep1_ATACseq_SRR11539111_peak_13326	245	.	8.87741	27.6039	24.5172	1235
chr19	36118790	36120737	GSE148515_Galang_2020_GSM4473027_PC_ATAC_seq_rep1_ATACseq_SRR11539111_peak_13326	245	.	8.87741	27.6039	24.5172	1235
chr19	36118683	36120737	GSE148515_Galang_2020_GSM4473027_PC_ATAC_seq_rep1_ATACseq_SRR11539111_peak_13326	245	.	8.87741	27.6039	24.5172	1235
chr19	36129384	36130040	GSE148515_Galang_2020_GSM4473027_PC_ATAC_seq_rep1_ATACseq_SRR11539111_peak_13327	71	.	4.66064	9.7156	7.19701	232
chr19	36129384	36130274	GSE148515_Galang_2020_GSM4473027_PC_ATAC_seq_rep1_ATACseq_SRR11539111_peak_13327	71	.	4.66064	9.7156	7.19701	232
chr19	36129384	36130274	GSE148515_Galang_2020_GSM4473027_PC_ATAC_seq_rep1_ATACseq_SRR11539111_peak_13327	71	.	4.66064	9.7156	7.19701	232
chr19	36167178	36168614	GSE148515_Galang_2020_GSM4473027_PC_ATAC_seq_rep1_ATACseq_SRR11539111_peak_13328	87	.	5.10451	11.3368	8.75218	1160
chr19	36166465	36168614	GSE148515_Galang_2020_GSM4473027_PC_ATAC_seq_rep1_ATACseq_SRR11539111_peak_13328	87	.	5.10451	11.3368	8.75218	1160
chr19	36166465	36168614	GSE148515_Galang_2020_GSM4473027_PC_ATAC_seq_rep1_ATACseq_SRR11539111_peak_13328	87	.	5.10451	11.3368	8.75218	1160
chr19	36257884	36258567	GSE148515_Galang_2020_GSM4473027_PC_ATAC_seq_rep1_ATACseq_SRR11539111_peak_13329	103	.	5.54838	13.0309	10.3828	276
chr19	36257884	36258567	GSE148515_Galang_2020_GSM4473027_PC_ATAC_seq_rep1_ATACseq_SRR11539111_peak_13329	103	.	5.54838	13.0309	10.3828	276
chr19	36257884	36258567	GSE148515_Galang_2020_GSM4473027_PC_ATAC_seq_rep1_ATACseq_SRR11539111_peak_13329	103	.	5.54838	13.0309	10.3828	276
chr19	36264439	36264721	GSE148515_Galang_2020_GSM4473027_PC_ATAC_seq_rep1_ATACseq_SRR11539111_peak_13330	30	.	3.32903	5.36169	3.08096	527
chr19	36264310	36264900	GSE148515_Galang_2020_GSM4473027_PC_ATAC_seq_rep1_ATACseq_SRR11539111_peak_13330	30	.	3.32903	5.36169	3.08096	527
chr19	36264310	36264900	GSE148515_Galang_2020_GSM4473027_PC_ATAC_seq_rep1_ATACseq_SRR11539111_peak_13330	30	.	3.32903	5.36169	3.08096	527
chr19	36347539	36349524	GSE148515_Galang_2020_GSM4473027_PC_ATAC_seq_rep1_ATACseq_SRR11539111_peak_13331	458	.	13.0942	49.4959	45.8053	1293
chr19	36347564	36349524	GSE148515_Galang_2020_GSM4473027_PC_ATAC_seq_rep1_ATACseq_SRR11539111_peak_13331	458	.	13.0942	49.4959	45.8053	1293
chr19	36347514	36349524	GSE148515_Galang_2020_GSM4473027_PC_ATAC_seq_rep1_ATACseq_SRR11539111_peak_13331	458	.	13.0942	49.4959	45.8053	1293
chr19	36375373	36375617	GSE148515_Galang_2020_GSM4473027_PC_ATAC_seq_rep1_ATACseq_SRR11539111_peak_13332	64	.	4.43871	8.93433	6.45035	365
chr19	36374964	36375617	GSE148515_Galang_2020_GSM4473027_PC_ATAC_seq_rep1_ATACseq_SRR11539111_peak_13332	64	.	4.43871	8.93433	6.45035	365
chr19	36374971	36375617	GSE148515_Galang_2020_GSM4473027_PC_ATAC_seq_rep1_ATACseq_SRR11539111_peak_13332	64	.	4.43871	8.93433	6.45035	365
chr19	36409344	36410318	GSE148515_Galang_2020_GSM4473027_PC_ATAC_seq_rep1_ATACseq_SRR11539111_peak_13333	422	.	12.4284	45.8387	42.2502	422
chr19	36409344	36410353	GSE148515_Galang_2020_GSM4473027_PC_ATAC_seq_rep1_ATACseq_SRR11539111_peak_13333	422	.	12.4284	45.8387	42.2502	422
chr19	36409344	36410353	GSE148515_Galang_2020_GSM4473027_PC_ATAC_seq_rep1_ATACseq_SRR11539111_peak_13333	422	.	12.4284	45.8387	42.2502	422
chr19	36554013	36555131	GSE148515_Galang_2020_GSM4473027_PC_ATAC_seq_rep1_ATACseq_SRR11539111_peak_13334	245	.	8.87741	27.6039	24.5172	454
chr19	36554013	36555359	GSE148515_Galang_2020_GSM4473027_PC_ATAC_seq_rep1_ATACseq_SRR11539111_peak_13334	245	.	8.87741	27.6039	24.5172	454
chr19	36554013	36555361	GSE148515_Galang_2020_GSM4473027_PC_ATAC_seq_rep1_ATACseq_SRR11539111_peak_13334	245	.	8.87741	27.6039	24.5172	454
chr19	36662886	36663227	GSE148515_Galang_2020_GSM4473027_PC_ATAC_seq_rep1_ATACseq_SRR11539111_peak_13335	50	.	3.99484	7.43517	5.0253	202
chr19	36662886	36663227	GSE148515_Galang_2020_GSM4473027_PC_ATAC_seq_rep1_ATACseq_SRR11539111_peak_13335	50	.	3.99484	7.43517	5.0253	202
chr19	36662886	36663227	GSE148515_Galang_2020_GSM4473027_PC_ATAC_seq_rep1_ATACseq_SRR11539111_peak_13335	50	.	3.99484	7.43517	5.0253	202
chr19	36668970	36669237	GSE148515_Galang_2020_GSM4473027_PC_ATAC_seq_rep1_ATACseq_SRR11539111_peak_13336	30	.	3.32903	5.36169	3.08096	10
chr19	36668970	36669237	GSE148515_Galang_2020_GSM4473027_PC_ATAC_seq_rep1_ATACseq_SRR11539111_peak_13336	30	.	3.32903	5.36169	3.08096	10
chr19	36668970	36669237	GSE148515_Galang_2020_GSM4473027_PC_ATAC_seq_rep1_ATACseq_SRR11539111_peak_13336	30	.	3.32903	5.36169	3.08096	10
chr19	36677365	36677820	GSE148515_Galang_2020_GSM4473027_PC_ATAC_seq_rep1_ATACseq_SRR11539111_peak_13337	24	.	3.10709	4.72264	2.49256	107
chr19	36682316	36683614	GSE148515_Galang_2020_GSM4473027_PC_ATAC_seq_rep1_ATACseq_SRR11539111_peak_13338	175	.	7.32387	20.4361	17.551	461
chr19	36682316	36683432	GSE148515_Galang_2020_GSM4473027_PC_ATAC_seq_rep1_ATACseq_SRR11539111_peak_13338	175	.	7.32387	20.4361	17.551	461
chr19	36682316	36683530	GSE148515_Galang_2020_GSM4473027_PC_ATAC_seq_rep1_ATACseq_SRR11539111_peak_13338	175	.	7.32387	20.4361	17.551	461
chr19	36687578	36689572	GSE148515_Galang_2020_GSM4473027_PC_ATAC_seq_rep1_ATACseq_SRR11539111_peak_13339	129	.	6.21419	15.6969	12.9578	1747
chr19	36687578	36689649	GSE148515_Galang_2020_GSM4473027_PC_ATAC_seq_rep1_ATACseq_SRR11539111_peak_13339	129	.	6.21419	15.6969	12.9578	1747
chr19	36687578	36689649	GSE148515_Galang_2020_GSM4473027_PC_ATAC_seq_rep1_ATACseq_SRR11539111_peak_13339	129	.	6.21419	15.6969	12.9578	1747
chr19	36696309	36697541	GSE148515_Galang_2020_GSM4473027_PC_ATAC_seq_rep1_ATACseq_SRR11539111_peak_13340	50	.	3.99484	7.43517	5.0253	1067
chr19	36696350	36698211	GSE148515_Galang_2020_GSM4473027_PC_ATAC_seq_rep1_ATACseq_SRR11539111_peak_13340	50	.	3.99484	7.43517	5.0253	1067
chr19	36696253	36698211	GSE148515_Galang_2020_GSM4473027_PC_ATAC_seq_rep1_ATACseq_SRR11539111_peak_13340	50	.	3.99484	7.43517	5.0253	1067
chr19	36730916	36731432	GSE148515_Galang_2020_GSM4473027_PC_ATAC_seq_rep1_ATACseq_SRR11539111_peak_13342	30	.	3.32903	5.36169	3.08096	47
chr19	36730916	36731432	GSE148515_Galang_2020_GSM4473027_PC_ATAC_seq_rep1_ATACseq_SRR11539111_peak_13342	30	.	3.32903	5.36169	3.08096	47
chr19	36731874	36732548	GSE148515_Galang_2020_GSM4473027_PC_ATAC_seq_rep1_ATACseq_SRR11539111_peak_13343	37	.	3.55097	6.02778	3.70079	348
chr19	36731874	36732548	GSE148515_Galang_2020_GSM4473027_PC_ATAC_seq_rep1_ATACseq_SRR11539111_peak_13343	37	.	3.55097	6.02778	3.70079	348
chr19	36733627	36734179	GSE148515_Galang_2020_GSM4473027_PC_ATAC_seq_rep1_ATACseq_SRR11539111_peak_13344	43	.	3.7729	6.7194	4.34939	420
chr19	36733627	36734179	GSE148515_Galang_2020_GSM4473027_PC_ATAC_seq_rep1_ATACseq_SRR11539111_peak_13344	43	.	3.7729	6.7194	4.34939	420
chr19	36734645	36734905	GSE148515_Galang_2020_GSM4473027_PC_ATAC_seq_rep1_ATACseq_SRR11539111_peak_13345	71	.	4.66064	9.7156	7.19701	106
chr19	36734645	36734905	GSE148515_Galang_2020_GSM4473027_PC_ATAC_seq_rep1_ATACseq_SRR11539111_peak_13345	71	.	4.66064	9.7156	7.19701	106
chr19	36736463	36737315	GSE148515_Galang_2020_GSM4473027_PC_ATAC_seq_rep1_ATACseq_SRR11539111_peak_13346	353	.	11.0968	38.7353	35.3434	325
chr19	36736463	36737393	GSE148515_Galang_2020_GSM4473027_PC_ATAC_seq_rep1_ATACseq_SRR11539111_peak_13346	353	.	11.0968	38.7353	35.3434	325
chr19	36736463	36737393	GSE148515_Galang_2020_GSM4473027_PC_ATAC_seq_rep1_ATACseq_SRR11539111_peak_13346	353	.	11.0968	38.7353	35.3434	325
chr19	36833851	36835284	GSE148515_Galang_2020_GSM4473027_PC_ATAC_seq_rep1_ATACseq_SRR11539111_peak_13348	342	.	10.8748	37.5805	34.2206	606
chr19	36833656	36835448	GSE148515_Galang_2020_GSM4473027_PC_ATAC_seq_rep1_ATACseq_SRR11539111_peak_13348	342	.	10.8748	37.5805	34.2206	606
chr19	36833656	36835448	GSE148515_Galang_2020_GSM4473027_PC_ATAC_seq_rep1_ATACseq_SRR11539111_peak_13348	342	.	10.8748	37.5805	34.2206	606
chr19	36904208	36904564	GSE148515_Galang_2020_GSM4473027_PC_ATAC_seq_rep1_ATACseq_SRR11539111_peak_13349	50	.	3.99484	7.43517	5.0253	175
chr19	36904208	36904633	GSE148515_Galang_2020_GSM4473027_PC_ATAC_seq_rep1_ATACseq_SRR11539111_peak_13349	50	.	3.99484	7.43517	5.0253	175
chr19	36904208	36904669	GSE148515_Galang_2020_GSM4473027_PC_ATAC_seq_rep1_ATACseq_SRR11539111_peak_13349	50	.	3.99484	7.43517	5.0253	175
chr19	36918432	36919256	GSE148515_Galang_2020_GSM4473027_PC_ATAC_seq_rep1_ATACseq_SRR11539111_peak_13350	446	.	12.8722	48.2694	44.6131	520
chr19	36918432	36919602	GSE148515_Galang_2020_GSM4473027_PC_ATAC_seq_rep1_ATACseq_SRR11539111_peak_13350	446	.	12.8722	48.2694	44.6131	520
chr19	36918432	36919602	GSE148515_Galang_2020_GSM4473027_PC_ATAC_seq_rep1_ATACseq_SRR11539111_peak_13350	446	.	12.8722	48.2694	44.6131	520
chr19	36925434	36926834	GSE148515_Galang_2020_GSM4473027_PC_ATAC_seq_rep1_ATACseq_SRR11539111_peak_13351	619	.	15.9793	66.0634	61.9217	923
chr19	36925270	36926834	GSE148515_Galang_2020_GSM4473027_PC_ATAC_seq_rep1_ATACseq_SRR11539111_peak_13351	619	.	15.9793	66.0634	61.9217	923
chr19	36925270	36926834	GSE148515_Galang_2020_GSM4473027_PC_ATAC_seq_rep1_ATACseq_SRR11539111_peak_13351	619	.	15.9793	66.0634	61.9217	923
chr19	37018237	37018792	GSE148515_Galang_2020_GSM4473027_PC_ATAC_seq_rep1_ATACseq_SRR11539111_peak_13352	79	.	4.88258	10.5167	7.96451	353
chr19	37018314	37018713	GSE148515_Galang_2020_GSM4473027_PC_ATAC_seq_rep1_ATACseq_SRR11539111_peak_13352	79	.	4.88258	10.5167	7.96451	353
chr19	37020768	37021340	GSE148515_Galang_2020_GSM4473027_PC_ATAC_seq_rep1_ATACseq_SRR11539111_peak_13353	266	.	9.32128	29.7522	26.6069	392
chr19	37020477	37021348	GSE148515_Galang_2020_GSM4473027_PC_ATAC_seq_rep1_ATACseq_SRR11539111_peak_13353	266	.	9.32128	29.7522	26.6069	392
chr19	37020477	37021348	GSE148515_Galang_2020_GSM4473027_PC_ATAC_seq_rep1_ATACseq_SRR11539111_peak_13353	266	.	9.32128	29.7522	26.6069	392
chr19	37025531	37025577	GSE148515_Galang_2020_GSM4473027_PC_ATAC_seq_rep1_ATACseq_SRR11539111_peak_13354	43	.	3.7729	6.7194	4.34939	524
chr19	37025908	37026663	GSE148515_Galang_2020_GSM4473027_PC_ATAC_seq_rep1_ATACseq_SRR11539111_peak_13354	43	.	3.7729	6.7194	4.34939	524
chr19	37025531	37026795	GSE148515_Galang_2020_GSM4473027_PC_ATAC_seq_rep1_ATACseq_SRR11539111_peak_13354	43	.	3.7729	6.7194	4.34939	524
chr19	37025531	37026795	GSE148515_Galang_2020_GSM4473027_PC_ATAC_seq_rep1_ATACseq_SRR11539111_peak_13354	43	.	3.7729	6.7194	4.34939	524
chr19	37173611	37176229	GSE148515_Galang_2020_GSM4473027_PC_ATAC_seq_rep1_ATACseq_SRR11539111_peak_13355	147	.	6.65806	17.5506	14.7521	1649
chr19	37172924	37176229	GSE148515_Galang_2020_GSM4473027_PC_ATAC_seq_rep1_ATACseq_SRR11539111_peak_13355	147	.	6.65806	17.5506	14.7521	1649
chr19	37172924	37176229	GSE148515_Galang_2020_GSM4473027_PC_ATAC_seq_rep1_ATACseq_SRR11539111_peak_13355	147	.	6.65806	17.5506	14.7521	1649
chr19	37206677	37208030	GSE148515_Galang_2020_GSM4473027_PC_ATAC_seq_rep1_ATACseq_SRR11539111_peak_13356	482	.	13.5381	51.9707	48.2118	851
chr19	37206677	37208030	GSE148515_Galang_2020_GSM4473027_PC_ATAC_seq_rep1_ATACseq_SRR11539111_peak_13356	482	.	13.5381	51.9707	48.2118	851
chr19	37206677	37208030	GSE148515_Galang_2020_GSM4473027_PC_ATAC_seq_rep1_ATACseq_SRR11539111_peak_13356	482	.	13.5381	51.9707	48.2118	851
chr19	37208435	37208871	GSE148515_Galang_2020_GSM4473027_PC_ATAC_seq_rep1_ATACseq_SRR11539111_peak_13357	37	.	3.55097	6.02778	3.70079	187
chr19	37208435	37208712	GSE148515_Galang_2020_GSM4473027_PC_ATAC_seq_rep1_ATACseq_SRR11539111_peak_13357	37	.	3.55097	6.02778	3.70079	187
chr19	37208435	37208793	GSE148515_Galang_2020_GSM4473027_PC_ATAC_seq_rep1_ATACseq_SRR11539111_peak_13357	37	.	3.55097	6.02778	3.70079	187
chr19	37264355	37266269	GSE148515_Galang_2020_GSM4473027_PC_ATAC_seq_rep1_ATACseq_SRR11539111_peak_13358	138	.	6.43612	16.6165	13.8475	354
chr19	37264355	37266269	GSE148515_Galang_2020_GSM4473027_PC_ATAC_seq_rep1_ATACseq_SRR11539111_peak_13358	138	.	6.43612	16.6165	13.8475	354
chr19	37264355	37266269	GSE148515_Galang_2020_GSM4473027_PC_ATAC_seq_rep1_ATACseq_SRR11539111_peak_13358	138	.	6.43612	16.6165	13.8475	354
chr19	37291267	37292121	GSE148515_Galang_2020_GSM4473027_PC_ATAC_seq_rep1_ATACseq_SRR11539111_peak_13359	87	.	5.10451	11.3368	8.75218	632
chr19	37291267	37292121	GSE148515_Galang_2020_GSM4473027_PC_ATAC_seq_rep1_ATACseq_SRR11539111_peak_13359	87	.	5.10451	11.3368	8.75218	632
chr19	37291267	37292121	GSE148515_Galang_2020_GSM4473027_PC_ATAC_seq_rep1_ATACseq_SRR11539111_peak_13359	87	.	5.10451	11.3368	8.75218	632
chr19	37314713	37315667	GSE148515_Galang_2020_GSM4473027_PC_ATAC_seq_rep1_ATACseq_SRR11539111_peak_13360	175	.	7.32387	20.4361	17.551	785
chr19	37314597	37316019	GSE148515_Galang_2020_GSM4473027_PC_ATAC_seq_rep1_ATACseq_SRR11539111_peak_13360	175	.	7.32387	20.4361	17.551	785
chr19	37314597	37315794	GSE148515_Galang_2020_GSM4473027_PC_ATAC_seq_rep1_ATACseq_SRR11539111_peak_13360	175	.	7.32387	20.4361	17.551	785
chr19	37321105	37321379	GSE148515_Galang_2020_GSM4473027_PC_ATAC_seq_rep1_ATACseq_SRR11539111_peak_13361	64	.	4.43871	8.93433	6.45035	369
chr19	37320909	37321490	GSE148515_Galang_2020_GSM4473027_PC_ATAC_seq_rep1_ATACseq_SRR11539111_peak_13361	64	.	4.43871	8.93433	6.45035	369
chr19	37320992	37321566	GSE148515_Galang_2020_GSM4473027_PC_ATAC_seq_rep1_ATACseq_SRR11539111_peak_13361	64	.	4.43871	8.93433	6.45035	369
chr19	37375531	37376764	GSE148515_Galang_2020_GSM4473027_PC_ATAC_seq_rep1_ATACseq_SRR11539111_peak_13362	543	.	14.6477	58.279	54.3465	976
chr19	37375272	37376780	GSE148515_Galang_2020_GSM4473027_PC_ATAC_seq_rep1_ATACseq_SRR11539111_peak_13362	543	.	14.6477	58.279	54.3465	976
chr19	37375447	37376780	GSE148515_Galang_2020_GSM4473027_PC_ATAC_seq_rep1_ATACseq_SRR11539111_peak_13362	543	.	14.6477	58.279	54.3465	976
chr19	37434356	37435313	GSE148515_Galang_2020_GSM4473027_PC_ATAC_seq_rep1_ATACseq_SRR11539111_peak_13363	71	.	4.66064	9.7156	7.19701	340
chr19	37434343	37435328	GSE148515_Galang_2020_GSM4473027_PC_ATAC_seq_rep1_ATACseq_SRR11539111_peak_13363	71	.	4.66064	9.7156	7.19701	340
chr19	37434343	37435328	GSE148515_Galang_2020_GSM4473027_PC_ATAC_seq_rep1_ATACseq_SRR11539111_peak_13363	71	.	4.66064	9.7156	7.19701	340
chr19	37550315	37550988	GSE148515_Galang_2020_GSM4473027_PC_ATAC_seq_rep1_ATACseq_SRR11539111_peak_13364	224	.	8.43354	25.4983	22.4686	289
chr19	37550315	37550988	GSE148515_Galang_2020_GSM4473027_PC_ATAC_seq_rep1_ATACseq_SRR11539111_peak_13364	224	.	8.43354	25.4983	22.4686	289
chr19	37550315	37550988	GSE148515_Galang_2020_GSM4473027_PC_ATAC_seq_rep1_ATACseq_SRR11539111_peak_13364	224	.	8.43354	25.4983	22.4686	289
chr19	38053845	38055252	GSE148515_Galang_2020_GSM4473027_PC_ATAC_seq_rep1_ATACseq_SRR11539111_peak_13366	387	.	11.7626	42.2505	38.7619	1087
chr19	38053845	38055200	GSE148515_Galang_2020_GSM4473027_PC_ATAC_seq_rep1_ATACseq_SRR11539111_peak_13366	387	.	11.7626	42.2505	38.7619	1087
chr19	38053845	38055535	GSE148515_Galang_2020_GSM4473027_PC_ATAC_seq_rep1_ATACseq_SRR11539111_peak_13366	387	.	11.7626	42.2505	38.7619	1087
chr19	38223899	38224511	GSE148515_Galang_2020_GSM4473027_PC_ATAC_seq_rep1_ATACseq_SRR11539111_peak_13367	204	.	7.98967	23.4376	20.4655	850
chr19	38223496	38224569	GSE148515_Galang_2020_GSM4473027_PC_ATAC_seq_rep1_ATACseq_SRR11539111_peak_13367	204	.	7.98967	23.4376	20.4655	850
chr19	38223306	38224569	GSE148515_Galang_2020_GSM4473027_PC_ATAC_seq_rep1_ATACseq_SRR11539111_peak_13367	204	.	7.98967	23.4376	20.4655	850
chr19	38395717	38396206	GSE148515_Galang_2020_GSM4473027_PC_ATAC_seq_rep1_ATACseq_SRR11539111_peak_13368	120	.	5.99225	14.7924	12.0833	329
chr19	38395744	38396252	GSE148515_Galang_2020_GSM4473027_PC_ATAC_seq_rep1_ATACseq_SRR11539111_peak_13368	120	.	5.99225	14.7924	12.0833	329
chr19	38395744	38396252	GSE148515_Galang_2020_GSM4473027_PC_ATAC_seq_rep1_ATACseq_SRR11539111_peak_13368	120	.	5.99225	14.7924	12.0833	329
chr19	38480731	38481586	GSE148515_Galang_2020_GSM4473027_PC_ATAC_seq_rep1_ATACseq_SRR11539111_peak_13369	112	.	5.77032	13.9036	11.2249	844
chr19	38480541	38481671	GSE148515_Galang_2020_GSM4473027_PC_ATAC_seq_rep1_ATACseq_SRR11539111_peak_13369	112	.	5.77032	13.9036	11.2249	844
chr19	38480541	38481792	GSE148515_Galang_2020_GSM4473027_PC_ATAC_seq_rep1_ATACseq_SRR11539111_peak_13369	112	.	5.77032	13.9036	11.2249	844
chr19	38818772	38819370	GSE148515_Galang_2020_GSM4473027_PC_ATAC_seq_rep1_ATACseq_SRR11539111_peak_13370	103	.	5.54838	13.0309	10.3828	610
chr19	38818573	38819370	GSE148515_Galang_2020_GSM4473027_PC_ATAC_seq_rep1_ATACseq_SRR11539111_peak_13370	103	.	5.54838	13.0309	10.3828	610
chr19	38818829	38819370	GSE148515_Galang_2020_GSM4473027_PC_ATAC_seq_rep1_ATACseq_SRR11539111_peak_13370	103	.	5.54838	13.0309	10.3828	610
chr19	38836525	38837503	GSE148515_Galang_2020_GSM4473027_PC_ATAC_seq_rep1_ATACseq_SRR11539111_peak_13371	194	.	7.76774	22.4248	19.4815	842
chr19	38836140	38837602	GSE148515_Galang_2020_GSM4473027_PC_ATAC_seq_rep1_ATACseq_SRR11539111_peak_13371	194	.	7.76774	22.4248	19.4815	842
chr19	38836140	38837602	GSE148515_Galang_2020_GSM4473027_PC_ATAC_seq_rep1_ATACseq_SRR11539111_peak_13371	194	.	7.76774	22.4248	19.4815	842
chr19	38930632	38931408	GSE148515_Galang_2020_GSM4473027_PC_ATAC_seq_rep1_ATACseq_SRR11539111_peak_13372	156	.	6.87999	18.4989	15.6714	386
chr19	38930571	38931475	GSE148515_Galang_2020_GSM4473027_PC_ATAC_seq_rep1_ATACseq_SRR11539111_peak_13372	156	.	6.87999	18.4989	15.6714	386
chr19	38930571	38931475	GSE148515_Galang_2020_GSM4473027_PC_ATAC_seq_rep1_ATACseq_SRR11539111_peak_13372	156	.	6.87999	18.4989	15.6714	386
chr19	40271141	40272066	GSE148515_Galang_2020_GSM4473027_PC_ATAC_seq_rep1_ATACseq_SRR11539111_peak_13374	120	.	5.99225	14.7924	12.0833	413
chr19	40271141	40272057	GSE148515_Galang_2020_GSM4473027_PC_ATAC_seq_rep1_ATACseq_SRR11539111_peak_13374	120	.	5.99225	14.7924	12.0833	413
chr19	40271141	40272107	GSE148515_Galang_2020_GSM4473027_PC_ATAC_seq_rep1_ATACseq_SRR11539111_peak_13374	120	.	5.99225	14.7924	12.0833	413
chr19	40302775	40303711	GSE148515_Galang_2020_GSM4473027_PC_ATAC_seq_rep1_ATACseq_SRR11539111_peak_13375	50	.	3.99484	7.43517	5.0253	307
chr19	40302695	40303528	GSE148515_Galang_2020_GSM4473027_PC_ATAC_seq_rep1_ATACseq_SRR11539111_peak_13375	50	.	3.99484	7.43517	5.0253	307
chr19	40302695	40303640	GSE148515_Galang_2020_GSM4473027_PC_ATAC_seq_rep1_ATACseq_SRR11539111_peak_13375	50	.	3.99484	7.43517	5.0253	307
chr19	40346776	40347631	GSE148515_Galang_2020_GSM4473027_PC_ATAC_seq_rep1_ATACseq_SRR11539111_peak_13376	147	.	6.65806	17.5506	14.7521	317
chr19	40346776	40347631	GSE148515_Galang_2020_GSM4473027_PC_ATAC_seq_rep1_ATACseq_SRR11539111_peak_13376	147	.	6.65806	17.5506	14.7521	317
chr19	40346776	40347631	GSE148515_Galang_2020_GSM4473027_PC_ATAC_seq_rep1_ATACseq_SRR11539111_peak_13376	147	.	6.65806	17.5506	14.7521	317
chr19	40361965	40362706	GSE148515_Galang_2020_GSM4473027_PC_ATAC_seq_rep1_ATACseq_SRR11539111_peak_13378	166	.	7.10193	19.4609	16.6046	368
chr19	40361965	40362706	GSE148515_Galang_2020_GSM4473027_PC_ATAC_seq_rep1_ATACseq_SRR11539111_peak_13378	166	.	7.10193	19.4609	16.6046	368
chr19	40361965	40362706	GSE148515_Galang_2020_GSM4473027_PC_ATAC_seq_rep1_ATACseq_SRR11539111_peak_13378	166	.	7.10193	19.4609	16.6046	368
chr19	40368566	40370884	GSE148515_Galang_2020_GSM4473027_PC_ATAC_seq_rep1_ATACseq_SRR11539111_peak_13379	175	.	7.32387	20.4361	17.551	2024
chr19	40368392	40371040	GSE148515_Galang_2020_GSM4473027_PC_ATAC_seq_rep1_ATACseq_SRR11539111_peak_13379	175	.	7.32387	20.4361	17.551	2024
chr19	40368392	40371040	GSE148515_Galang_2020_GSM4473027_PC_ATAC_seq_rep1_ATACseq_SRR11539111_peak_13379	175	.	7.32387	20.4361	17.551	2024
chr19	40376556	40378265	GSE148515_Galang_2020_GSM4473027_PC_ATAC_seq_rep1_ATACseq_SRR11539111_peak_13380	194	.	7.76774	22.4248	19.4815	987
chr19	40376556	40378265	GSE148515_Galang_2020_GSM4473027_PC_ATAC_seq_rep1_ATACseq_SRR11539111_peak_13380	194	.	7.76774	22.4248	19.4815	987
chr19	40376556	40378265	GSE148515_Galang_2020_GSM4473027_PC_ATAC_seq_rep1_ATACseq_SRR11539111_peak_13380	194	.	7.76774	22.4248	19.4815	987
chr19	40404809	40405335	GSE148515_Galang_2020_GSM4473027_PC_ATAC_seq_rep1_ATACseq_SRR11539111_peak_13382	30	.	3.32903	5.36169	3.08096	337
chr19	40414835	40415481	GSE148515_Galang_2020_GSM4473027_PC_ATAC_seq_rep1_ATACseq_SRR11539111_peak_13383	87	.	5.10451	11.3368	8.75218	340
chr19	40414835	40415481	GSE148515_Galang_2020_GSM4473027_PC_ATAC_seq_rep1_ATACseq_SRR11539111_peak_13383	87	.	5.10451	11.3368	8.75218	340
chr19	40432092	40432832	GSE148515_Galang_2020_GSM4473027_PC_ATAC_seq_rep1_ATACseq_SRR11539111_peak_13385	147	.	6.65806	17.5506	14.7521	292
chr19	40432023	40432832	GSE148515_Galang_2020_GSM4473027_PC_ATAC_seq_rep1_ATACseq_SRR11539111_peak_13385	147	.	6.65806	17.5506	14.7521	292
chr19	40432023	40432832	GSE148515_Galang_2020_GSM4473027_PC_ATAC_seq_rep1_ATACseq_SRR11539111_peak_13385	147	.	6.65806	17.5506	14.7521	292
chr19	40433256	40433574	GSE148515_Galang_2020_GSM4473027_PC_ATAC_seq_rep1_ATACseq_SRR11539111_peak_13386	30	.	3.32903	5.36169	3.08096	281
chr19	40433256	40433574	GSE148515_Galang_2020_GSM4473027_PC_ATAC_seq_rep1_ATACseq_SRR11539111_peak_13386	30	.	3.32903	5.36169	3.08096	281
chr19	40433256	40433574	GSE148515_Galang_2020_GSM4473027_PC_ATAC_seq_rep1_ATACseq_SRR11539111_peak_13386	30	.	3.32903	5.36169	3.08096	281
chr19	40433898	40435322	GSE148515_Galang_2020_GSM4473027_PC_ATAC_seq_rep1_ATACseq_SRR11539111_peak_13387	71	.	4.66064	9.7156	7.19701	1142
chr19	40433898	40435322	GSE148515_Galang_2020_GSM4473027_PC_ATAC_seq_rep1_ATACseq_SRR11539111_peak_13387	71	.	4.66064	9.7156	7.19701	1142
chr19	40433898	40435322	GSE148515_Galang_2020_GSM4473027_PC_ATAC_seq_rep1_ATACseq_SRR11539111_peak_13387	71	.	4.66064	9.7156	7.19701	1142
chr19	40436479	40437016	GSE148515_Galang_2020_GSM4473027_PC_ATAC_seq_rep1_ATACseq_SRR11539111_peak_13388	37	.	3.55097	6.02778	3.70079	405
chr19	40436479	40437016	GSE148515_Galang_2020_GSM4473027_PC_ATAC_seq_rep1_ATACseq_SRR11539111_peak_13388	37	.	3.55097	6.02778	3.70079	405
chr19	40437272	40438516	GSE148515_Galang_2020_GSM4473027_PC_ATAC_seq_rep1_ATACseq_SRR11539111_peak_13389	156	.	6.87999	18.4989	15.6714	616
chr19	40437272	40438593	GSE148515_Galang_2020_GSM4473027_PC_ATAC_seq_rep1_ATACseq_SRR11539111_peak_13389	156	.	6.87999	18.4989	15.6714	616
chr19	40437272	40438593	GSE148515_Galang_2020_GSM4473027_PC_ATAC_seq_rep1_ATACseq_SRR11539111_peak_13389	156	.	6.87999	18.4989	15.6714	616
chr19	40440146	40440370	GSE148515_Galang_2020_GSM4473027_PC_ATAC_seq_rep1_ATACseq_SRR11539111_peak_13390	14	.	2.66322	3.53274	1.4239	115
chr19	40467928	40468207	GSE148515_Galang_2020_GSM4473027_PC_ATAC_seq_rep1_ATACseq_SRR11539111_peak_13391	30	.	3.32903	5.36169	3.08096	251
chr19	40467797	40468330	GSE148515_Galang_2020_GSM4473027_PC_ATAC_seq_rep1_ATACseq_SRR11539111_peak_13391	30	.	3.32903	5.36169	3.08096	251
chr19	40467797	40468330	GSE148515_Galang_2020_GSM4473027_PC_ATAC_seq_rep1_ATACseq_SRR11539111_peak_13391	30	.	3.32903	5.36169	3.08096	251
chr19	40477625	40478445	GSE148515_Galang_2020_GSM4473027_PC_ATAC_seq_rep1_ATACseq_SRR11539111_peak_13392	50	.	3.99484	7.43517	5.0253	654
chr19	40477625	40478445	GSE148515_Galang_2020_GSM4473027_PC_ATAC_seq_rep1_ATACseq_SRR11539111_peak_13392	50	.	3.99484	7.43517	5.0253	654
chr19	40477625	40478445	GSE148515_Galang_2020_GSM4473027_PC_ATAC_seq_rep1_ATACseq_SRR11539111_peak_13392	50	.	3.99484	7.43517	5.0253	654
chr19	40487424	40488371	GSE148515_Galang_2020_GSM4473027_PC_ATAC_seq_rep1_ATACseq_SRR11539111_peak_13393	64	.	4.43871	8.93433	6.45035	420
chr19	40487419	40488800	GSE148515_Galang_2020_GSM4473027_PC_ATAC_seq_rep1_ATACseq_SRR11539111_peak_13393	64	.	4.43871	8.93433	6.45035	420
chr19	40504522	40505053	GSE148515_Galang_2020_GSM4473027_PC_ATAC_seq_rep1_ATACseq_SRR11539111_peak_13394	43	.	3.7729	6.7194	4.34939	264
chr19	40504285	40504964	GSE148515_Galang_2020_GSM4473027_PC_ATAC_seq_rep1_ATACseq_SRR11539111_peak_13394	43	.	3.7729	6.7194	4.34939	264
chr19	40504285	40505053	GSE148515_Galang_2020_GSM4473027_PC_ATAC_seq_rep1_ATACseq_SRR11539111_peak_13394	43	.	3.7729	6.7194	4.34939	264
chr19	40511919	40514068	GSE148515_Galang_2020_GSM4473027_PC_ATAC_seq_rep1_ATACseq_SRR11539111_peak_13395	376	.	11.5406	41.0705	37.6139	2224
chr19	40511600	40514068	GSE148515_Galang_2020_GSM4473027_PC_ATAC_seq_rep1_ATACseq_SRR11539111_peak_13395	376	.	11.5406	41.0705	37.6139	2224
chr19	40511600	40514068	GSE148515_Galang_2020_GSM4473027_PC_ATAC_seq_rep1_ATACseq_SRR11539111_peak_13395	376	.	11.5406	41.0705	37.6139	2224
chr19	40588166	40589422	GSE148515_Galang_2020_GSM4473027_PC_ATAC_seq_rep1_ATACseq_SRR11539111_peak_13398	276	.	9.54322	30.8418	27.6669	299
chr19	40588144	40589524	GSE148515_Galang_2020_GSM4473027_PC_ATAC_seq_rep1_ATACseq_SRR11539111_peak_13398	276	.	9.54322	30.8418	27.6669	299
chr19	40588144	40589689	GSE148515_Galang_2020_GSM4473027_PC_ATAC_seq_rep1_ATACseq_SRR11539111_peak_13398	276	.	9.54322	30.8418	27.6669	299
chr19	40611786	40612482	GSE148515_Galang_2020_GSM4473027_PC_ATAC_seq_rep1_ATACseq_SRR11539111_peak_13399	276	.	9.54322	30.8418	27.6669	613
chr19	40611649	40612613	GSE148515_Galang_2020_GSM4473027_PC_ATAC_seq_rep1_ATACseq_SRR11539111_peak_13399	276	.	9.54322	30.8418	27.6669	613
chr19	40611649	40612613	GSE148515_Galang_2020_GSM4473027_PC_ATAC_seq_rep1_ATACseq_SRR11539111_peak_13399	276	.	9.54322	30.8418	27.6669	613
chr19	40737145	40737512	GSE148515_Galang_2020_GSM4473027_PC_ATAC_seq_rep1_ATACseq_SRR11539111_peak_13400	30	.	3.32903	5.36169	3.08096	96
chr19	40831001	40832045	GSE148515_Galang_2020_GSM4473027_PC_ATAC_seq_rep1_ATACseq_SRR11539111_peak_13401	276	.	9.54322	30.8418	27.6669	570
chr19	40830721	40832159	GSE148515_Galang_2020_GSM4473027_PC_ATAC_seq_rep1_ATACseq_SRR11539111_peak_13401	276	.	9.54322	30.8418	27.6669	570
chr19	40830692	40832159	GSE148515_Galang_2020_GSM4473027_PC_ATAC_seq_rep1_ATACseq_SRR11539111_peak_13401	276	.	9.54322	30.8418	27.6669	570
chr19	40895099	40895286	GSE148515_Galang_2020_GSM4473027_PC_ATAC_seq_rep1_ATACseq_SRR11539111_peak_13402	50	.	3.99484	7.43517	5.0253	188
chr19	40894451	40895286	GSE148515_Galang_2020_GSM4473027_PC_ATAC_seq_rep1_ATACseq_SRR11539111_peak_13402	50	.	3.99484	7.43517	5.0253	188
chr19	40894451	40895286	GSE148515_Galang_2020_GSM4473027_PC_ATAC_seq_rep1_ATACseq_SRR11539111_peak_13402	50	.	3.99484	7.43517	5.0253	188
chr19	41206757	41207095	GSE148515_Galang_2020_GSM4473027_PC_ATAC_seq_rep1_ATACseq_SRR11539111_peak_13404	79	.	4.88258	10.5167	7.96451	207
chr19	41206757	41207095	GSE148515_Galang_2020_GSM4473027_PC_ATAC_seq_rep1_ATACseq_SRR11539111_peak_13404	79	.	4.88258	10.5167	7.96451	207
chr19	41263136	41264708	GSE148515_Galang_2020_GSM4473027_PC_ATAC_seq_rep1_ATACseq_SRR11539111_peak_13405	376	.	11.5406	41.0705	37.6139	959
chr19	41262901	41264768	GSE148515_Galang_2020_GSM4473027_PC_ATAC_seq_rep1_ATACseq_SRR11539111_peak_13405	376	.	11.5406	41.0705	37.6139	959
chr19	41262863	41264768	GSE148515_Galang_2020_GSM4473027_PC_ATAC_seq_rep1_ATACseq_SRR11539111_peak_13405	376	.	11.5406	41.0705	37.6139	959
chr19	41482234	41483722	GSE148515_Galang_2020_GSM4473027_PC_ATAC_seq_rep1_ATACseq_SRR11539111_peak_13406	670	.	16.8671	71.3738	67.0951	614
chr19	41482234	41483772	GSE148515_Galang_2020_GSM4473027_PC_ATAC_seq_rep1_ATACseq_SRR11539111_peak_13406	670	.	16.8671	71.3738	67.0951	614
chr19	41482234	41483772	GSE148515_Galang_2020_GSM4473027_PC_ATAC_seq_rep1_ATACseq_SRR11539111_peak_13406	670	.	16.8671	71.3738	67.0951	614
chr19	41764019	41764422	GSE148515_Galang_2020_GSM4473027_PC_ATAC_seq_rep1_ATACseq_SRR11539111_peak_13408	43	.	3.7729	6.7194	4.34939	71
chr19	41801285	41802286	GSE148515_Galang_2020_GSM4473027_PC_ATAC_seq_rep1_ATACseq_SRR11539111_peak_13409	166	.	7.10193	19.4609	16.6046	877
chr19	41801285	41802286	GSE148515_Galang_2020_GSM4473027_PC_ATAC_seq_rep1_ATACseq_SRR11539111_peak_13409	166	.	7.10193	19.4609	16.6046	877
chr19	41801285	41802286	GSE148515_Galang_2020_GSM4473027_PC_ATAC_seq_rep1_ATACseq_SRR11539111_peak_13409	166	.	7.10193	19.4609	16.6046	877
chr19	41829568	41831024	GSE148515_Galang_2020_GSM4473027_PC_ATAC_seq_rep1_ATACseq_SRR11539111_peak_13410	255	.	9.09935	28.6729	25.5568	313
chr19	41829568	41831321	GSE148515_Galang_2020_GSM4473027_PC_ATAC_seq_rep1_ATACseq_SRR11539111_peak_13410	255	.	9.09935	28.6729	25.5568	313
chr19	41829568	41831321	GSE148515_Galang_2020_GSM4473027_PC_ATAC_seq_rep1_ATACseq_SRR11539111_peak_13410	255	.	9.09935	28.6729	25.5568	313
chr19	41846816	41848616	GSE148515_Galang_2020_GSM4473027_PC_ATAC_seq_rep1_ATACseq_SRR11539111_peak_13411	543	.	14.6477	58.279	54.3465	1312
chr19	41846816	41848739	GSE148515_Galang_2020_GSM4473027_PC_ATAC_seq_rep1_ATACseq_SRR11539111_peak_13411	543	.	14.6477	58.279	54.3465	1312
chr19	41846816	41848739	GSE148515_Galang_2020_GSM4473027_PC_ATAC_seq_rep1_ATACseq_SRR11539111_peak_13411	543	.	14.6477	58.279	54.3465	1312
chr19	41895105	41896452	GSE148515_Galang_2020_GSM4473027_PC_ATAC_seq_rep1_ATACseq_SRR11539111_peak_13412	156	.	6.87999	18.4989	15.6714	1107
chr19	41895002	41896537	GSE148515_Galang_2020_GSM4473027_PC_ATAC_seq_rep1_ATACseq_SRR11539111_peak_13412	156	.	6.87999	18.4989	15.6714	1107
chr19	41895002	41896537	GSE148515_Galang_2020_GSM4473027_PC_ATAC_seq_rep1_ATACseq_SRR11539111_peak_13412	156	.	6.87999	18.4989	15.6714	1107
chr19	41911616	41913002	GSE148515_Galang_2020_GSM4473027_PC_ATAC_seq_rep1_ATACseq_SRR11539111_peak_13413	399	.	11.9845	43.4387	39.9174	449
chr19	41911384	41913458	GSE148515_Galang_2020_GSM4473027_PC_ATAC_seq_rep1_ATACseq_SRR11539111_peak_13413	399	.	11.9845	43.4387	39.9174	449
chr19	41911384	41913458	GSE148515_Galang_2020_GSM4473027_PC_ATAC_seq_rep1_ATACseq_SRR11539111_peak_13413	399	.	11.9845	43.4387	39.9174	449
chr19	41932785	41933952	GSE148515_Galang_2020_GSM4473027_PC_ATAC_seq_rep1_ATACseq_SRR11539111_peak_13414	376	.	11.5406	41.0705	37.6139	636
chr19	41932757	41933952	GSE148515_Galang_2020_GSM4473027_PC_ATAC_seq_rep1_ATACseq_SRR11539111_peak_13414	376	.	11.5406	41.0705	37.6139	636
chr19	41932757	41933952	GSE148515_Galang_2020_GSM4473027_PC_ATAC_seq_rep1_ATACseq_SRR11539111_peak_13414	376	.	11.5406	41.0705	37.6139	636
chr19	41980497	41982735	GSE148515_Galang_2020_GSM4473027_PC_ATAC_seq_rep1_ATACseq_SRR11539111_peak_13415	887	.	20.4181	93.48	88.751	813
chr19	41980458	41982735	GSE148515_Galang_2020_GSM4473027_PC_ATAC_seq_rep1_ATACseq_SRR11539111_peak_13415	887	.	20.4181	93.48	88.751	813
chr19	41980458	41982735	GSE148515_Galang_2020_GSM4473027_PC_ATAC_seq_rep1_ATACseq_SRR11539111_peak_13415	887	.	20.4181	93.48	88.751	813
chr19	41997095	41997555	GSE148515_Galang_2020_GSM4473027_PC_ATAC_seq_rep1_ATACseq_SRR11539111_peak_13416	185	.	7.5458	21.4242	18.5102	521
chr19	41996779	41997555	GSE148515_Galang_2020_GSM4473027_PC_ATAC_seq_rep1_ATACseq_SRR11539111_peak_13416	185	.	7.5458	21.4242	18.5102	521
chr19	41996779	41997555	GSE148515_Galang_2020_GSM4473027_PC_ATAC_seq_rep1_ATACseq_SRR11539111_peak_13416	185	.	7.5458	21.4242	18.5102	521
chr19	42006441	42006724	GSE148515_Galang_2020_GSM4473027_PC_ATAC_seq_rep1_ATACseq_SRR11539111_peak_13417	19	.	2.88516	4.11235	1.93879	255
chr19	42035457	42035843	GSE148515_Galang_2020_GSM4473027_PC_ATAC_seq_rep1_ATACseq_SRR11539111_peak_13419	57	.	4.21677	8.17385	5.72601	136
chr19	42035335	42036002	GSE148515_Galang_2020_GSM4473027_PC_ATAC_seq_rep1_ATACseq_SRR11539111_peak_13419	57	.	4.21677	8.17385	5.72601	136
chr19	42035335	42036002	GSE148515_Galang_2020_GSM4473027_PC_ATAC_seq_rep1_ATACseq_SRR11539111_peak_13419	57	.	4.21677	8.17385	5.72601	136
chr19	42037236	42037491	GSE148515_Galang_2020_GSM4473027_PC_ATAC_seq_rep1_ATACseq_SRR11539111_peak_13420	19	.	2.88516	4.11235	1.93879	60
chr19	42037236	42037491	GSE148515_Galang_2020_GSM4473027_PC_ATAC_seq_rep1_ATACseq_SRR11539111_peak_13420	19	.	2.88516	4.11235	1.93879	60
chr19	42085995	42086393	GSE148515_Galang_2020_GSM4473027_PC_ATAC_seq_rep1_ATACseq_SRR11539111_peak_13421	64	.	4.43871	8.93433	6.45035	119
chr19	42085995	42086393	GSE148515_Galang_2020_GSM4473027_PC_ATAC_seq_rep1_ATACseq_SRR11539111_peak_13421	64	.	4.43871	8.93433	6.45035	119
chr19	42085995	42086393	GSE148515_Galang_2020_GSM4473027_PC_ATAC_seq_rep1_ATACseq_SRR11539111_peak_13421	64	.	4.43871	8.93433	6.45035	119
chr19	42089548	42090962	GSE148515_Galang_2020_GSM4473027_PC_ATAC_seq_rep1_ATACseq_SRR11539111_peak_13422	593	.	15.5355	63.4437	59.3714	916
chr19	42089548	42091042	GSE148515_Galang_2020_GSM4473027_PC_ATAC_seq_rep1_ATACseq_SRR11539111_peak_13422	593	.	15.5355	63.4437	59.3714	916
chr19	42089548	42091042	GSE148515_Galang_2020_GSM4473027_PC_ATAC_seq_rep1_ATACseq_SRR11539111_peak_13422	593	.	15.5355	63.4437	59.3714	916
chr19	42091307	42091658	GSE148515_Galang_2020_GSM4473027_PC_ATAC_seq_rep1_ATACseq_SRR11539111_peak_13423	24	.	3.10709	4.72264	2.49256	189
chr19	42091307	42091658	GSE148515_Galang_2020_GSM4473027_PC_ATAC_seq_rep1_ATACseq_SRR11539111_peak_13423	24	.	3.10709	4.72264	2.49256	189
chr19	42128403	42129977	GSE148515_Galang_2020_GSM4473027_PC_ATAC_seq_rep1_ATACseq_SRR11539111_peak_13424	531	.	14.4258	57.0039	53.106	749
chr19	42128403	42130051	GSE148515_Galang_2020_GSM4473027_PC_ATAC_seq_rep1_ATACseq_SRR11539111_peak_13424	531	.	14.4258	57.0039	53.106	749
chr19	42128403	42130051	GSE148515_Galang_2020_GSM4473027_PC_ATAC_seq_rep1_ATACseq_SRR11539111_peak_13424	531	.	14.4258	57.0039	53.106	749
chr19	42147087	42148752	GSE148515_Galang_2020_GSM4473027_PC_ATAC_seq_rep1_ATACseq_SRR11539111_peak_13425	204	.	7.98967	23.4376	20.4655	481
chr19	42147087	42148832	GSE148515_Galang_2020_GSM4473027_PC_ATAC_seq_rep1_ATACseq_SRR11539111_peak_13425	204	.	7.98967	23.4376	20.4655	481
chr19	42147087	42148832	GSE148515_Galang_2020_GSM4473027_PC_ATAC_seq_rep1_ATACseq_SRR11539111_peak_13425	204	.	7.98967	23.4376	20.4655	481
chr19	42151954	42152265	GSE148515_Galang_2020_GSM4473027_PC_ATAC_seq_rep1_ATACseq_SRR11539111_peak_13426	24	.	3.10709	4.72264	2.49256	253
chr19	42151954	42152265	GSE148515_Galang_2020_GSM4473027_PC_ATAC_seq_rep1_ATACseq_SRR11539111_peak_13426	24	.	3.10709	4.72264	2.49256	253
chr19	42169392	42169521	GSE148515_Galang_2020_GSM4473027_PC_ATAC_seq_rep1_ATACseq_SRR11539111_peak_13428	19	.	2.88516	4.11235	1.93879	80
chr19	42169365	42169521	GSE148515_Galang_2020_GSM4473027_PC_ATAC_seq_rep1_ATACseq_SRR11539111_peak_13428	19	.	2.88516	4.11235	1.93879	80
chr19	42169258	42169521	GSE148515_Galang_2020_GSM4473027_PC_ATAC_seq_rep1_ATACseq_SRR11539111_peak_13428	19	.	2.88516	4.11235	1.93879	80
chr19	42170242	42171016	GSE148515_Galang_2020_GSM4473027_PC_ATAC_seq_rep1_ATACseq_SRR11539111_peak_13429	266	.	9.32128	29.7522	26.6069	392
chr19	42170242	42171362	GSE148515_Galang_2020_GSM4473027_PC_ATAC_seq_rep1_ATACseq_SRR11539111_peak_13429	266	.	9.32128	29.7522	26.6069	392
chr19	42170242	42171362	GSE148515_Galang_2020_GSM4473027_PC_ATAC_seq_rep1_ATACseq_SRR11539111_peak_13429	266	.	9.32128	29.7522	26.6069	392
chr19	42193432	42193587	GSE148515_Galang_2020_GSM4473027_PC_ATAC_seq_rep1_ATACseq_SRR11539111_peak_13430	30	.	3.32903	5.36169	3.08096	273
chr19	42193202	42193587	GSE148515_Galang_2020_GSM4473027_PC_ATAC_seq_rep1_ATACseq_SRR11539111_peak_13430	30	.	3.32903	5.36169	3.08096	273
chr19	42201580	42202612	GSE148515_Galang_2020_GSM4473027_PC_ATAC_seq_rep1_ATACseq_SRR11539111_peak_13431	138	.	6.43612	16.6165	13.8475	751
chr19	42201580	42202632	GSE148515_Galang_2020_GSM4473027_PC_ATAC_seq_rep1_ATACseq_SRR11539111_peak_13431	138	.	6.43612	16.6165	13.8475	751
chr19	42201580	42202632	GSE148515_Galang_2020_GSM4473027_PC_ATAC_seq_rep1_ATACseq_SRR11539111_peak_13431	138	.	6.43612	16.6165	13.8475	751
chr19	42238058	42238772	GSE148515_Galang_2020_GSM4473027_PC_ATAC_seq_rep1_ATACseq_SRR11539111_peak_13434	234	.	8.65548	26.5456	23.4871	263
chr19	42238058	42238844	GSE148515_Galang_2020_GSM4473027_PC_ATAC_seq_rep1_ATACseq_SRR11539111_peak_13434	234	.	8.65548	26.5456	23.4871	263
chr19	42238058	42238844	GSE148515_Galang_2020_GSM4473027_PC_ATAC_seq_rep1_ATACseq_SRR11539111_peak_13434	234	.	8.65548	26.5456	23.4871	263
chr19	42255710	42256217	GSE148515_Galang_2020_GSM4473027_PC_ATAC_seq_rep1_ATACseq_SRR11539111_peak_13435	138	.	6.43612	16.6165	13.8475	371
chr19	42255710	42256378	GSE148515_Galang_2020_GSM4473027_PC_ATAC_seq_rep1_ATACseq_SRR11539111_peak_13435	138	.	6.43612	16.6165	13.8475	371
chr19	42255710	42256378	GSE148515_Galang_2020_GSM4473027_PC_ATAC_seq_rep1_ATACseq_SRR11539111_peak_13435	138	.	6.43612	16.6165	13.8475	371
chr19	42431806	42431877	GSE148515_Galang_2020_GSM4473027_PC_ATAC_seq_rep1_ATACseq_SRR11539111_peak_13436	24	.	3.10709	4.72264	2.49256	221
chr19	42431806	42432072	GSE148515_Galang_2020_GSM4473027_PC_ATAC_seq_rep1_ATACseq_SRR11539111_peak_13436	24	.	3.10709	4.72264	2.49256	221
chr19	42431806	42432072	GSE148515_Galang_2020_GSM4473027_PC_ATAC_seq_rep1_ATACseq_SRR11539111_peak_13436	24	.	3.10709	4.72264	2.49256	221
chr19	42454418	42454450	GSE148515_Galang_2020_GSM4473027_PC_ATAC_seq_rep1_ATACseq_SRR11539111_peak_13437	19	.	2.88516	4.11235	1.93879	82
chr19	42454129	42454450	GSE148515_Galang_2020_GSM4473027_PC_ATAC_seq_rep1_ATACseq_SRR11539111_peak_13437	19	.	2.88516	4.11235	1.93879	82
chr19	42518577	42519220	GSE148515_Galang_2020_GSM4473027_PC_ATAC_seq_rep1_ATACseq_SRR11539111_peak_13438	120	.	5.99225	14.7924	12.0833	309
chr19	42518485	42519220	GSE148515_Galang_2020_GSM4473027_PC_ATAC_seq_rep1_ATACseq_SRR11539111_peak_13438	120	.	5.99225	14.7924	12.0833	309
chr19	42518485	42519220	GSE148515_Galang_2020_GSM4473027_PC_ATAC_seq_rep1_ATACseq_SRR11539111_peak_13438	120	.	5.99225	14.7924	12.0833	309
chr19	42657909	42658161	GSE148515_Galang_2020_GSM4473027_PC_ATAC_seq_rep1_ATACseq_SRR11539111_peak_13440	19	.	2.88516	4.11235	1.93879	42
chr19	42752131	42753638	GSE148515_Galang_2020_GSM4473027_PC_ATAC_seq_rep1_ATACseq_SRR11539111_peak_13441	112	.	5.77032	13.9036	11.2249	911
chr19	42752131	42753682	GSE148515_Galang_2020_GSM4473027_PC_ATAC_seq_rep1_ATACseq_SRR11539111_peak_13441	112	.	5.77032	13.9036	11.2249	911
chr19	42752131	42753682	GSE148515_Galang_2020_GSM4473027_PC_ATAC_seq_rep1_ATACseq_SRR11539111_peak_13441	112	.	5.77032	13.9036	11.2249	911
chr19	43520459	43521311	GSE148515_Galang_2020_GSM4473027_PC_ATAC_seq_rep1_ATACseq_SRR11539111_peak_13442	57	.	4.21677	8.17385	5.72601	124
chr19	43520459	43521311	GSE148515_Galang_2020_GSM4473027_PC_ATAC_seq_rep1_ATACseq_SRR11539111_peak_13442	57	.	4.21677	8.17385	5.72601	124
chr19	43520459	43521311	GSE148515_Galang_2020_GSM4473027_PC_ATAC_seq_rep1_ATACseq_SRR11539111_peak_13442	57	.	4.21677	8.17385	5.72601	124
chr19	43521622	43521878	GSE148515_Galang_2020_GSM4473027_PC_ATAC_seq_rep1_ATACseq_SRR11539111_peak_13443	30	.	3.32903	5.36169	3.08096	32
chr19	43521622	43521878	GSE148515_Galang_2020_GSM4473027_PC_ATAC_seq_rep1_ATACseq_SRR11539111_peak_13443	30	.	3.32903	5.36169	3.08096	32
chr19	43523621	43525471	GSE148515_Galang_2020_GSM4473027_PC_ATAC_seq_rep1_ATACseq_SRR11539111_peak_13444	387	.	11.7626	42.2505	38.7619	1113
chr19	43523546	43525746	GSE148515_Galang_2020_GSM4473027_PC_ATAC_seq_rep1_ATACseq_SRR11539111_peak_13444	387	.	11.7626	42.2505	38.7619	1113
chr19	43523546	43525866	GSE148515_Galang_2020_GSM4473027_PC_ATAC_seq_rep1_ATACseq_SRR11539111_peak_13444	387	.	11.7626	42.2505	38.7619	1113
chr19	43674354	43676000	GSE148515_Galang_2020_GSM4473027_PC_ATAC_seq_rep1_ATACseq_SRR11539111_peak_13446	763	.	18.4206	80.8827	76.3882	1133
chr19	43674040	43676000	GSE148515_Galang_2020_GSM4473027_PC_ATAC_seq_rep1_ATACseq_SRR11539111_peak_13446	763	.	18.4206	80.8827	76.3882	1133
chr19	43674040	43676000	GSE148515_Galang_2020_GSM4473027_PC_ATAC_seq_rep1_ATACseq_SRR11539111_peak_13446	763	.	18.4206	80.8827	76.3882	1133
chr19	43689159	43690042	GSE148515_Galang_2020_GSM4473027_PC_ATAC_seq_rep1_ATACseq_SRR11539111_peak_13447	494	.	13.76	53.2187	49.425	567
chr19	43689058	43690289	GSE148515_Galang_2020_GSM4473027_PC_ATAC_seq_rep1_ATACseq_SRR11539111_peak_13447	494	.	13.76	53.2187	49.425	567
chr19	43689058	43690289	GSE148515_Galang_2020_GSM4473027_PC_ATAC_seq_rep1_ATACseq_SRR11539111_peak_13447	494	.	13.76	53.2187	49.425	567
chr19	43752739	43753484	GSE148515_Galang_2020_GSM4473027_PC_ATAC_seq_rep1_ATACseq_SRR11539111_peak_13448	185	.	7.5458	21.4242	18.5102	355
chr19	43752739	43753484	GSE148515_Galang_2020_GSM4473027_PC_ATAC_seq_rep1_ATACseq_SRR11539111_peak_13448	185	.	7.5458	21.4242	18.5102	355
chr19	43752739	43753484	GSE148515_Galang_2020_GSM4473027_PC_ATAC_seq_rep1_ATACseq_SRR11539111_peak_13448	185	.	7.5458	21.4242	18.5102	355
chr19	43879211	43879807	GSE148515_Galang_2020_GSM4473027_PC_ATAC_seq_rep1_ATACseq_SRR11539111_peak_13449	129	.	6.21419	15.6969	12.9578	480
chr19	43879211	43879887	GSE148515_Galang_2020_GSM4473027_PC_ATAC_seq_rep1_ATACseq_SRR11539111_peak_13449	129	.	6.21419	15.6969	12.9578	480
chr19	43879211	43879887	GSE148515_Galang_2020_GSM4473027_PC_ATAC_seq_rep1_ATACseq_SRR11539111_peak_13449	129	.	6.21419	15.6969	12.9578	480
chr19	43893909	43894642	GSE148515_Galang_2020_GSM4473027_PC_ATAC_seq_rep1_ATACseq_SRR11539111_peak_13450	95	.	5.32645	12.1751	9.5586	474
chr19	43893909	43894778	GSE148515_Galang_2020_GSM4473027_PC_ATAC_seq_rep1_ATACseq_SRR11539111_peak_13450	95	.	5.32645	12.1751	9.5586	474
chr19	43893909	43894778	GSE148515_Galang_2020_GSM4473027_PC_ATAC_seq_rep1_ATACseq_SRR11539111_peak_13450	95	.	5.32645	12.1751	9.5586	474
chr19	43939655	43940419	GSE148515_Galang_2020_GSM4473027_PC_ATAC_seq_rep1_ATACseq_SRR11539111_peak_13451	214	.	8.21161	24.4622	21.4613	683
chr19	43939338	43940419	GSE148515_Galang_2020_GSM4473027_PC_ATAC_seq_rep1_ATACseq_SRR11539111_peak_13451	214	.	8.21161	24.4622	21.4613	683
chr19	43939338	43940419	GSE148515_Galang_2020_GSM4473027_PC_ATAC_seq_rep1_ATACseq_SRR11539111_peak_13451	214	.	8.21161	24.4622	21.4613	683
chr19	43995330	43995675	GSE148515_Galang_2020_GSM4473027_PC_ATAC_seq_rep1_ATACseq_SRR11539111_peak_13453	71	.	4.66064	9.7156	7.19701	285
chr19	43995330	43995675	GSE148515_Galang_2020_GSM4473027_PC_ATAC_seq_rep1_ATACseq_SRR11539111_peak_13453	71	.	4.66064	9.7156	7.19701	285
chr19	43995330	43995675	GSE148515_Galang_2020_GSM4473027_PC_ATAC_seq_rep1_ATACseq_SRR11539111_peak_13453	71	.	4.66064	9.7156	7.19701	285
chr19	44069179	44069970	GSE148515_Galang_2020_GSM4473027_PC_ATAC_seq_rep1_ATACseq_SRR11539111_peak_13454	204	.	7.98967	23.4376	20.4655	426
chr19	44069179	44069970	GSE148515_Galang_2020_GSM4473027_PC_ATAC_seq_rep1_ATACseq_SRR11539111_peak_13454	204	.	7.98967	23.4376	20.4655	426
chr19	44069179	44069970	GSE148515_Galang_2020_GSM4473027_PC_ATAC_seq_rep1_ATACseq_SRR11539111_peak_13454	204	.	7.98967	23.4376	20.4655	426
chr19	44107104	44107585	GSE148515_Galang_2020_GSM4473027_PC_ATAC_seq_rep1_ATACseq_SRR11539111_peak_13455	214	.	8.21161	24.4622	21.4613	287
chr19	44107104	44107585	GSE148515_Galang_2020_GSM4473027_PC_ATAC_seq_rep1_ATACseq_SRR11539111_peak_13455	214	.	8.21161	24.4622	21.4613	287
chr19	44107104	44107585	GSE148515_Galang_2020_GSM4473027_PC_ATAC_seq_rep1_ATACseq_SRR11539111_peak_13455	214	.	8.21161	24.4622	21.4613	287
chr19	44135616	44135919	GSE148515_Galang_2020_GSM4473027_PC_ATAC_seq_rep1_ATACseq_SRR11539111_peak_13456	50	.	3.99484	7.43517	5.0253	189
chr19	44135616	44135919	GSE148515_Galang_2020_GSM4473027_PC_ATAC_seq_rep1_ATACseq_SRR11539111_peak_13456	50	.	3.99484	7.43517	5.0253	189
chr19	44247834	44248660	GSE148515_Galang_2020_GSM4473027_PC_ATAC_seq_rep1_ATACseq_SRR11539111_peak_13457	255	.	9.09935	28.6729	25.5568	602
chr19	44247622	44248660	GSE148515_Galang_2020_GSM4473027_PC_ATAC_seq_rep1_ATACseq_SRR11539111_peak_13457	255	.	9.09935	28.6729	25.5568	602
chr19	44247622	44248660	GSE148515_Galang_2020_GSM4473027_PC_ATAC_seq_rep1_ATACseq_SRR11539111_peak_13457	255	.	9.09935	28.6729	25.5568	602
chr19	44266833	44267375	GSE148515_Galang_2020_GSM4473027_PC_ATAC_seq_rep1_ATACseq_SRR11539111_peak_13458	175	.	7.32387	20.4361	17.551	382
chr19	44266833	44267375	GSE148515_Galang_2020_GSM4473027_PC_ATAC_seq_rep1_ATACseq_SRR11539111_peak_13458	175	.	7.32387	20.4361	17.551	382
chr19	44266833	44267375	GSE148515_Galang_2020_GSM4473027_PC_ATAC_seq_rep1_ATACseq_SRR11539111_peak_13458	175	.	7.32387	20.4361	17.551	382
chr19	44283985	44284865	GSE148515_Galang_2020_GSM4473027_PC_ATAC_seq_rep1_ATACseq_SRR11539111_peak_13459	387	.	11.7626	42.2505	38.7619	281
chr19	44283985	44284985	GSE148515_Galang_2020_GSM4473027_PC_ATAC_seq_rep1_ATACseq_SRR11539111_peak_13459	387	.	11.7626	42.2505	38.7619	281
chr19	44283985	44284985	GSE148515_Galang_2020_GSM4473027_PC_ATAC_seq_rep1_ATACseq_SRR11539111_peak_13459	387	.	11.7626	42.2505	38.7619	281
chr19	44293565	44296027	GSE148515_Galang_2020_GSM4473027_PC_ATAC_seq_rep1_ATACseq_SRR11539111_peak_13460	287	.	9.76515	31.9413	28.7363	1490
chr19	44292748	44296198	GSE148515_Galang_2020_GSM4473027_PC_ATAC_seq_rep1_ATACseq_SRR11539111_peak_13460	287	.	9.76515	31.9413	28.7363	1490
chr19	44292567	44296198	GSE148515_Galang_2020_GSM4473027_PC_ATAC_seq_rep1_ATACseq_SRR11539111_peak_13460	287	.	9.76515	31.9413	28.7363	1490
chr19	44296722	44297026	GSE148515_Galang_2020_GSM4473027_PC_ATAC_seq_rep1_ATACseq_SRR11539111_peak_13461	24	.	3.10709	4.72264	2.49256	186
chr19	44314217	44315413	GSE148515_Galang_2020_GSM4473027_PC_ATAC_seq_rep1_ATACseq_SRR11539111_peak_13462	506	.	13.9819	54.4736	50.6458	595
chr19	44314140	44315413	GSE148515_Galang_2020_GSM4473027_PC_ATAC_seq_rep1_ATACseq_SRR11539111_peak_13462	506	.	13.9819	54.4736	50.6458	595
chr19	44314140	44315413	GSE148515_Galang_2020_GSM4473027_PC_ATAC_seq_rep1_ATACseq_SRR11539111_peak_13462	506	.	13.9819	54.4736	50.6458	595
chr19	44332713	44333585	GSE148515_Galang_2020_GSM4473027_PC_ATAC_seq_rep1_ATACseq_SRR11539111_peak_13463	129	.	6.21419	15.6969	12.9578	424
chr19	44332713	44333585	GSE148515_Galang_2020_GSM4473027_PC_ATAC_seq_rep1_ATACseq_SRR11539111_peak_13463	129	.	6.21419	15.6969	12.9578	424
chr19	44332713	44333585	GSE148515_Galang_2020_GSM4473027_PC_ATAC_seq_rep1_ATACseq_SRR11539111_peak_13463	129	.	6.21419	15.6969	12.9578	424
chr19	44363656	44364140	GSE148515_Galang_2020_GSM4473027_PC_ATAC_seq_rep1_ATACseq_SRR11539111_peak_13465	50	.	3.99484	7.43517	5.0253	91
chr19	44363651	44364150	GSE148515_Galang_2020_GSM4473027_PC_ATAC_seq_rep1_ATACseq_SRR11539111_peak_13465	50	.	3.99484	7.43517	5.0253	91
chr19	44363651	44364150	GSE148515_Galang_2020_GSM4473027_PC_ATAC_seq_rep1_ATACseq_SRR11539111_peak_13465	50	.	3.99484	7.43517	5.0253	91
chr19	44388237	44388924	GSE148515_Galang_2020_GSM4473027_PC_ATAC_seq_rep1_ATACseq_SRR11539111_peak_13466	138	.	6.43612	16.6165	13.8475	805
chr19	44387786	44388928	GSE148515_Galang_2020_GSM4473027_PC_ATAC_seq_rep1_ATACseq_SRR11539111_peak_13466	138	.	6.43612	16.6165	13.8475	805
chr19	44387786	44388928	GSE148515_Galang_2020_GSM4473027_PC_ATAC_seq_rep1_ATACseq_SRR11539111_peak_13466	138	.	6.43612	16.6165	13.8475	805
chr19	44407803	44408092	GSE148515_Galang_2020_GSM4473027_PC_ATAC_seq_rep1_ATACseq_SRR11539111_peak_13467	79	.	4.88258	10.5167	7.96451	224
chr19	44407758	44408277	GSE148515_Galang_2020_GSM4473027_PC_ATAC_seq_rep1_ATACseq_SRR11539111_peak_13467	79	.	4.88258	10.5167	7.96451	224
chr19	44407758	44408277	GSE148515_Galang_2020_GSM4473027_PC_ATAC_seq_rep1_ATACseq_SRR11539111_peak_13467	79	.	4.88258	10.5167	7.96451	224
chr19	44554951	44555503	GSE148515_Galang_2020_GSM4473027_PC_ATAC_seq_rep1_ATACseq_SRR11539111_peak_13468	147	.	6.65806	17.5506	14.7521	780
chr19	44554803	44555660	GSE148515_Galang_2020_GSM4473027_PC_ATAC_seq_rep1_ATACseq_SRR11539111_peak_13468	147	.	6.65806	17.5506	14.7521	780
chr19	44554648	44555660	GSE148515_Galang_2020_GSM4473027_PC_ATAC_seq_rep1_ATACseq_SRR11539111_peak_13468	147	.	6.65806	17.5506	14.7521	780
chr19	44562764	44563148	GSE148515_Galang_2020_GSM4473027_PC_ATAC_seq_rep1_ATACseq_SRR11539111_peak_13469	103	.	5.54838	13.0309	10.3828	75
chr19	44562727	44563177	GSE148515_Galang_2020_GSM4473027_PC_ATAC_seq_rep1_ATACseq_SRR11539111_peak_13469	103	.	5.54838	13.0309	10.3828	75
chr19	44562727	44563177	GSE148515_Galang_2020_GSM4473027_PC_ATAC_seq_rep1_ATACseq_SRR11539111_peak_13469	103	.	5.54838	13.0309	10.3828	75
chr19	44582688	44582969	GSE148515_Galang_2020_GSM4473027_PC_ATAC_seq_rep1_ATACseq_SRR11539111_peak_13470	50	.	3.99484	7.43517	5.0253	81
chr19	44582688	44582969	GSE148515_Galang_2020_GSM4473027_PC_ATAC_seq_rep1_ATACseq_SRR11539111_peak_13470	50	.	3.99484	7.43517	5.0253	81
chr19	44709044	44709395	GSE148515_Galang_2020_GSM4473027_PC_ATAC_seq_rep1_ATACseq_SRR11539111_peak_13471	30	.	3.32903	5.36169	3.08096	94
chr19	44709044	44709395	GSE148515_Galang_2020_GSM4473027_PC_ATAC_seq_rep1_ATACseq_SRR11539111_peak_13471	30	.	3.32903	5.36169	3.08096	94
chr19	44720151	44720208	GSE148515_Galang_2020_GSM4473027_PC_ATAC_seq_rep1_ATACseq_SRR11539111_peak_13472	19	.	2.88516	4.11235	1.93879	250
chr19	44756007	44756509	GSE148515_Galang_2020_GSM4473027_PC_ATAC_seq_rep1_ATACseq_SRR11539111_peak_13473	24	.	3.10709	4.72264	2.49256	336
chr19	44756007	44756585	GSE148515_Galang_2020_GSM4473027_PC_ATAC_seq_rep1_ATACseq_SRR11539111_peak_13473	24	.	3.10709	4.72264	2.49256	336
chr19	44756007	44756585	GSE148515_Galang_2020_GSM4473027_PC_ATAC_seq_rep1_ATACseq_SRR11539111_peak_13473	24	.	3.10709	4.72264	2.49256	336
chr19	44757221	44757522	GSE148515_Galang_2020_GSM4473027_PC_ATAC_seq_rep1_ATACseq_SRR11539111_peak_13474	19	.	2.88516	4.11235	1.93879	163
chr19	44757221	44757501	GSE148515_Galang_2020_GSM4473027_PC_ATAC_seq_rep1_ATACseq_SRR11539111_peak_13474	19	.	2.88516	4.11235	1.93879	163
chr19	44881222	44881678	GSE148515_Galang_2020_GSM4473027_PC_ATAC_seq_rep1_ATACseq_SRR11539111_peak_13475	79	.	4.88258	10.5167	7.96451	122
chr19	44881222	44881678	GSE148515_Galang_2020_GSM4473027_PC_ATAC_seq_rep1_ATACseq_SRR11539111_peak_13475	79	.	4.88258	10.5167	7.96451	122
chr19	44881222	44881678	GSE148515_Galang_2020_GSM4473027_PC_ATAC_seq_rep1_ATACseq_SRR11539111_peak_13475	79	.	4.88258	10.5167	7.96451	122
chr19	44927882	44928308	GSE148515_Galang_2020_GSM4473027_PC_ATAC_seq_rep1_ATACseq_SRR11539111_peak_13476	87	.	5.10451	11.3368	8.75218	569
chr19	44927882	44928629	GSE148515_Galang_2020_GSM4473027_PC_ATAC_seq_rep1_ATACseq_SRR11539111_peak_13476	87	.	5.10451	11.3368	8.75218	569
chr19	44927882	44928629	GSE148515_Galang_2020_GSM4473027_PC_ATAC_seq_rep1_ATACseq_SRR11539111_peak_13476	87	.	5.10451	11.3368	8.75218	569
chr19	44930764	44931677	GSE148515_Galang_2020_GSM4473027_PC_ATAC_seq_rep1_ATACseq_SRR11539111_peak_13477	364	.	11.3187	39.8987	36.4743	428
chr19	44930647	44931811	GSE148515_Galang_2020_GSM4473027_PC_ATAC_seq_rep1_ATACseq_SRR11539111_peak_13477	364	.	11.3187	39.8987	36.4743	428
chr19	44930647	44931811	GSE148515_Galang_2020_GSM4473027_PC_ATAC_seq_rep1_ATACseq_SRR11539111_peak_13477	364	.	11.3187	39.8987	36.4743	428
chr19	44988937	44989626	GSE148515_Galang_2020_GSM4473027_PC_ATAC_seq_rep1_ATACseq_SRR11539111_peak_13478	71	.	4.66064	9.7156	7.19701	366
chr19	44988901	44989687	GSE148515_Galang_2020_GSM4473027_PC_ATAC_seq_rep1_ATACseq_SRR11539111_peak_13478	71	.	4.66064	9.7156	7.19701	366
chr19	44988901	44989843	GSE148515_Galang_2020_GSM4473027_PC_ATAC_seq_rep1_ATACseq_SRR11539111_peak_13478	71	.	4.66064	9.7156	7.19701	366
chr19	45220711	45221537	GSE148515_Galang_2020_GSM4473027_PC_ATAC_seq_rep1_ATACseq_SRR11539111_peak_13487	50	.	3.99484	7.43517	5.0253	91
chr19	45220711	45221528	GSE148515_Galang_2020_GSM4473027_PC_ATAC_seq_rep1_ATACseq_SRR11539111_peak_13487	50	.	3.99484	7.43517	5.0253	91
chr19	45229533	45229642	GSE148515_Galang_2020_GSM4473027_PC_ATAC_seq_rep1_ATACseq_SRR11539111_peak_13488	14	.	2.66322	3.53274	1.4239	189
chr19	45229304	45229642	GSE148515_Galang_2020_GSM4473027_PC_ATAC_seq_rep1_ATACseq_SRR11539111_peak_13488	14	.	2.66322	3.53274	1.4239	189
chr19	45235969	45236753	GSE148515_Galang_2020_GSM4473027_PC_ATAC_seq_rep1_ATACseq_SRR11539111_peak_13489	43	.	3.7729	6.7194	4.34939	192
chr19	45235969	45236753	GSE148515_Galang_2020_GSM4473027_PC_ATAC_seq_rep1_ATACseq_SRR11539111_peak_13489	43	.	3.7729	6.7194	4.34939	192
chr19	45301258	45302228	GSE148515_Galang_2020_GSM4473027_PC_ATAC_seq_rep1_ATACseq_SRR11539111_peak_13490	50	.	3.99484	7.43517	5.0253	1159
chr19	45301141	45302228	GSE148515_Galang_2020_GSM4473027_PC_ATAC_seq_rep1_ATACseq_SRR11539111_peak_13490	50	.	3.99484	7.43517	5.0253	1159
chr19	45301009	45302228	GSE148515_Galang_2020_GSM4473027_PC_ATAC_seq_rep1_ATACseq_SRR11539111_peak_13490	50	.	3.99484	7.43517	5.0253	1159
chr19	45363461	45364301	GSE148515_Galang_2020_GSM4473027_PC_ATAC_seq_rep1_ATACseq_SRR11539111_peak_13491	670	.	16.8671	71.3738	67.0951	304
chr19	45363461	45364463	GSE148515_Galang_2020_GSM4473027_PC_ATAC_seq_rep1_ATACseq_SRR11539111_peak_13491	670	.	16.8671	71.3738	67.0951	304
chr19	45363461	45364463	GSE148515_Galang_2020_GSM4473027_PC_ATAC_seq_rep1_ATACseq_SRR11539111_peak_13491	670	.	16.8671	71.3738	67.0951	304
chr19	45541460	45541847	GSE148515_Galang_2020_GSM4473027_PC_ATAC_seq_rep1_ATACseq_SRR11539111_peak_13493	50	.	3.99484	7.43517	5.0253	133
chr19	45541460	45541964	GSE148515_Galang_2020_GSM4473027_PC_ATAC_seq_rep1_ATACseq_SRR11539111_peak_13493	50	.	3.99484	7.43517	5.0253	133
chr19	45541460	45541964	GSE148515_Galang_2020_GSM4473027_PC_ATAC_seq_rep1_ATACseq_SRR11539111_peak_13493	50	.	3.99484	7.43517	5.0253	133
chr19	45544883	45545276	GSE148515_Galang_2020_GSM4473027_PC_ATAC_seq_rep1_ATACseq_SRR11539111_peak_13494	79	.	4.88258	10.5167	7.96451	274
chr19	45544883	45545276	GSE148515_Galang_2020_GSM4473027_PC_ATAC_seq_rep1_ATACseq_SRR11539111_peak_13494	79	.	4.88258	10.5167	7.96451	274
chr19	45560299	45560780	GSE148515_Galang_2020_GSM4473027_PC_ATAC_seq_rep1_ATACseq_SRR11539111_peak_13495	95	.	5.32645	12.1751	9.5586	327
chr19	45560299	45560780	GSE148515_Galang_2020_GSM4473027_PC_ATAC_seq_rep1_ATACseq_SRR11539111_peak_13495	95	.	5.32645	12.1751	9.5586	327
chr19	45560299	45560780	GSE148515_Galang_2020_GSM4473027_PC_ATAC_seq_rep1_ATACseq_SRR11539111_peak_13495	95	.	5.32645	12.1751	9.5586	327
chr19	45573745	45574019	GSE148515_Galang_2020_GSM4473027_PC_ATAC_seq_rep1_ATACseq_SRR11539111_peak_13496	24	.	3.10709	4.72264	2.49256	232
chr19	45573903	45574019	GSE148515_Galang_2020_GSM4473027_PC_ATAC_seq_rep1_ATACseq_SRR11539111_peak_13496	24	.	3.10709	4.72264	2.49256	232
chr19	45717824	45718141	GSE148515_Galang_2020_GSM4473027_PC_ATAC_seq_rep1_ATACseq_SRR11539111_peak_13499	19	.	2.88516	4.11235	1.93879	5
chr19	45746405	45747111	GSE148515_Galang_2020_GSM4473027_PC_ATAC_seq_rep1_ATACseq_SRR11539111_peak_13500	43	.	3.7729	6.7194	4.34939	163
chr19	45746005	45747111	GSE148515_Galang_2020_GSM4473027_PC_ATAC_seq_rep1_ATACseq_SRR11539111_peak_13500	43	.	3.7729	6.7194	4.34939	163
chr19	45746005	45747111	GSE148515_Galang_2020_GSM4473027_PC_ATAC_seq_rep1_ATACseq_SRR11539111_peak_13500	43	.	3.7729	6.7194	4.34939	163
chr19	45749119	45749632	GSE148515_Galang_2020_GSM4473027_PC_ATAC_seq_rep1_ATACseq_SRR11539111_peak_13501	129	.	6.21419	15.6969	12.9578	231
chr19	45749119	45749661	GSE148515_Galang_2020_GSM4473027_PC_ATAC_seq_rep1_ATACseq_SRR11539111_peak_13501	129	.	6.21419	15.6969	12.9578	231
chr19	45749119	45749717	GSE148515_Galang_2020_GSM4473027_PC_ATAC_seq_rep1_ATACseq_SRR11539111_peak_13501	129	.	6.21419	15.6969	12.9578	231
chr19	45782612	45784306	GSE148515_Galang_2020_GSM4473027_PC_ATAC_seq_rep1_ATACseq_SRR11539111_peak_13502	506	.	13.9819	54.4736	50.6458	671
chr19	45782612	45784306	GSE148515_Galang_2020_GSM4473027_PC_ATAC_seq_rep1_ATACseq_SRR11539111_peak_13502	506	.	13.9819	54.4736	50.6458	671
chr19	45782612	45784306	GSE148515_Galang_2020_GSM4473027_PC_ATAC_seq_rep1_ATACseq_SRR11539111_peak_13502	506	.	13.9819	54.4736	50.6458	671
chr19	45813540	45814124	GSE148515_Galang_2020_GSM4473027_PC_ATAC_seq_rep1_ATACseq_SRR11539111_peak_13503	19	.	2.88516	4.11235	1.93879	454
chr19	45813540	45814124	GSE148515_Galang_2020_GSM4473027_PC_ATAC_seq_rep1_ATACseq_SRR11539111_peak_13503	19	.	2.88516	4.11235	1.93879	454
chr19	45815848	45816447	GSE148515_Galang_2020_GSM4473027_PC_ATAC_seq_rep1_ATACseq_SRR11539111_peak_13504	71	.	4.66064	9.7156	7.19701	209
chr19	45815848	45816390	GSE148515_Galang_2020_GSM4473027_PC_ATAC_seq_rep1_ATACseq_SRR11539111_peak_13504	71	.	4.66064	9.7156	7.19701	209
chr19	45815848	45816447	GSE148515_Galang_2020_GSM4473027_PC_ATAC_seq_rep1_ATACseq_SRR11539111_peak_13504	71	.	4.66064	9.7156	7.19701	209
chr19	45854723	45855132	GSE148515_Galang_2020_GSM4473027_PC_ATAC_seq_rep1_ATACseq_SRR11539111_peak_13505	43	.	3.7729	6.7194	4.34939	86
chr19	45854723	45855132	GSE148515_Galang_2020_GSM4473027_PC_ATAC_seq_rep1_ATACseq_SRR11539111_peak_13505	43	.	3.7729	6.7194	4.34939	86
chr19	45854723	45855132	GSE148515_Galang_2020_GSM4473027_PC_ATAC_seq_rep1_ATACseq_SRR11539111_peak_13505	43	.	3.7729	6.7194	4.34939	86
chr19	45902458	45902968	GSE148515_Galang_2020_GSM4473027_PC_ATAC_seq_rep1_ATACseq_SRR11539111_peak_13506	24	.	3.10709	4.72264	2.49256	184
chr19	45902458	45902968	GSE148515_Galang_2020_GSM4473027_PC_ATAC_seq_rep1_ATACseq_SRR11539111_peak_13506	24	.	3.10709	4.72264	2.49256	184
chr19	45902458	45902968	GSE148515_Galang_2020_GSM4473027_PC_ATAC_seq_rep1_ATACseq_SRR11539111_peak_13506	24	.	3.10709	4.72264	2.49256	184
chr19	45998011	45998662	GSE148515_Galang_2020_GSM4473027_PC_ATAC_seq_rep1_ATACseq_SRR11539111_peak_13507	214	.	8.21161	24.4622	21.4613	318
chr19	45998011	45998662	GSE148515_Galang_2020_GSM4473027_PC_ATAC_seq_rep1_ATACseq_SRR11539111_peak_13507	214	.	8.21161	24.4622	21.4613	318
chr19	45998011	45998662	GSE148515_Galang_2020_GSM4473027_PC_ATAC_seq_rep1_ATACseq_SRR11539111_peak_13507	214	.	8.21161	24.4622	21.4613	318
chr19	46003354	46003939	GSE148515_Galang_2020_GSM4473027_PC_ATAC_seq_rep1_ATACseq_SRR11539111_peak_13508	166	.	7.10193	19.4609	16.6046	196
chr19	46003351	46003973	GSE148515_Galang_2020_GSM4473027_PC_ATAC_seq_rep1_ATACseq_SRR11539111_peak_13508	166	.	7.10193	19.4609	16.6046	196
chr19	46003351	46003973	GSE148515_Galang_2020_GSM4473027_PC_ATAC_seq_rep1_ATACseq_SRR11539111_peak_13508	166	.	7.10193	19.4609	16.6046	196
chr19	46026566	46027357	GSE148515_Galang_2020_GSM4473027_PC_ATAC_seq_rep1_ATACseq_SRR11539111_peak_13509	95	.	5.32645	12.1751	9.5586	660
chr19	46026318	46027357	GSE148515_Galang_2020_GSM4473027_PC_ATAC_seq_rep1_ATACseq_SRR11539111_peak_13509	95	.	5.32645	12.1751	9.5586	660
chr19	46026390	46027357	GSE148515_Galang_2020_GSM4473027_PC_ATAC_seq_rep1_ATACseq_SRR11539111_peak_13509	95	.	5.32645	12.1751	9.5586	660
chr19	46037888	46037945	GSE148515_Galang_2020_GSM4473027_PC_ATAC_seq_rep1_ATACseq_SRR11539111_peak_13511	64	.	4.43871	8.93433	6.45035	115
chr19	46037888	46038218	GSE148515_Galang_2020_GSM4473027_PC_ATAC_seq_rep1_ATACseq_SRR11539111_peak_13511	64	.	4.43871	8.93433	6.45035	115
chr19	46038076	46038218	GSE148515_Galang_2020_GSM4473027_PC_ATAC_seq_rep1_ATACseq_SRR11539111_peak_13511	64	.	4.43871	8.93433	6.45035	115
chr19	46038679	46040320	GSE148515_Galang_2020_GSM4473027_PC_ATAC_seq_rep1_ATACseq_SRR11539111_peak_13512	266	.	9.32128	29.7522	26.6069	1067
chr19	46038600	46040320	GSE148515_Galang_2020_GSM4473027_PC_ATAC_seq_rep1_ATACseq_SRR11539111_peak_13512	266	.	9.32128	29.7522	26.6069	1067
chr19	46038600	46040320	GSE148515_Galang_2020_GSM4473027_PC_ATAC_seq_rep1_ATACseq_SRR11539111_peak_13512	266	.	9.32128	29.7522	26.6069	1067
chr19	46041377	46046863	GSE148515_Galang_2020_GSM4473027_PC_ATAC_seq_rep1_ATACseq_SRR11539111_peak_13513	593	.	15.5355	63.4437	59.3714	4032
chr19	46041331	46047078	GSE148515_Galang_2020_GSM4473027_PC_ATAC_seq_rep1_ATACseq_SRR11539111_peak_13513	593	.	15.5355	63.4437	59.3714	4032
chr19	46041331	46047247	GSE148515_Galang_2020_GSM4473027_PC_ATAC_seq_rep1_ATACseq_SRR11539111_peak_13513	593	.	15.5355	63.4437	59.3714	4032
chr19	46056005	46057643	GSE148515_Galang_2020_GSM4473027_PC_ATAC_seq_rep1_ATACseq_SRR11539111_peak_13514	446	.	12.8722	48.2694	44.6131	585
chr19	46056005	46057596	GSE148515_Galang_2020_GSM4473027_PC_ATAC_seq_rep1_ATACseq_SRR11539111_peak_13514	446	.	12.8722	48.2694	44.6131	585
chr19	46056005	46057643	GSE148515_Galang_2020_GSM4473027_PC_ATAC_seq_rep1_ATACseq_SRR11539111_peak_13514	446	.	12.8722	48.2694	44.6131	585
chr19	46075568	46076425	GSE148515_Galang_2020_GSM4473027_PC_ATAC_seq_rep1_ATACseq_SRR11539111_peak_13515	287	.	9.76515	31.9413	28.7363	365
chr19	46075529	46076544	GSE148515_Galang_2020_GSM4473027_PC_ATAC_seq_rep1_ATACseq_SRR11539111_peak_13515	287	.	9.76515	31.9413	28.7363	365
chr19	46075529	46076544	GSE148515_Galang_2020_GSM4473027_PC_ATAC_seq_rep1_ATACseq_SRR11539111_peak_13515	287	.	9.76515	31.9413	28.7363	365
chr19	46135228	46137445	GSE148515_Galang_2020_GSM4473027_PC_ATAC_seq_rep1_ATACseq_SRR11539111_peak_13516	185	.	7.5458	21.4242	18.5102	899
chr19	46135147	46137445	GSE148515_Galang_2020_GSM4473027_PC_ATAC_seq_rep1_ATACseq_SRR11539111_peak_13516	185	.	7.5458	21.4242	18.5102	899
chr19	46135184	46137515	GSE148515_Galang_2020_GSM4473027_PC_ATAC_seq_rep1_ATACseq_SRR11539111_peak_13516	185	.	7.5458	21.4242	18.5102	899
chr19	46147637	46148728	GSE148515_Galang_2020_GSM4473027_PC_ATAC_seq_rep1_ATACseq_SRR11539111_peak_13517	166	.	7.10193	19.4609	16.6046	868
chr19	46147589	46148902	GSE148515_Galang_2020_GSM4473027_PC_ATAC_seq_rep1_ATACseq_SRR11539111_peak_13517	166	.	7.10193	19.4609	16.6046	868
chr19	46147589	46148902	GSE148515_Galang_2020_GSM4473027_PC_ATAC_seq_rep1_ATACseq_SRR11539111_peak_13517	166	.	7.10193	19.4609	16.6046	868
chr19	46152039	46153170	GSE148515_Galang_2020_GSM4473027_PC_ATAC_seq_rep1_ATACseq_SRR11539111_peak_13518	581	.	15.3135	62.1431	58.1049	586
chr19	46151790	46153170	GSE148515_Galang_2020_GSM4473027_PC_ATAC_seq_rep1_ATACseq_SRR11539111_peak_13518	581	.	15.3135	62.1431	58.1049	586
chr19	46151790	46153170	GSE148515_Galang_2020_GSM4473027_PC_ATAC_seq_rep1_ATACseq_SRR11539111_peak_13518	581	.	15.3135	62.1431	58.1049	586
chr19	46303435	46306105	GSE148515_Galang_2020_GSM4473027_PC_ATAC_seq_rep1_ATACseq_SRR11539111_peak_13519	506	.	13.9819	54.4736	50.6458	1322
chr19	46303860	46306225	GSE148515_Galang_2020_GSM4473027_PC_ATAC_seq_rep1_ATACseq_SRR11539111_peak_13519	506	.	13.9819	54.4736	50.6458	1322
chr19	46303742	46306435	GSE148515_Galang_2020_GSM4473027_PC_ATAC_seq_rep1_ATACseq_SRR11539111_peak_13519	506	.	13.9819	54.4736	50.6458	1322
chr19	46309092	46309280	GSE148515_Galang_2020_GSM4473027_PC_ATAC_seq_rep1_ATACseq_SRR11539111_peak_13520	95	.	5.32645	12.1751	9.5586	752
chr19	46308448	46309280	GSE148515_Galang_2020_GSM4473027_PC_ATAC_seq_rep1_ATACseq_SRR11539111_peak_13520	95	.	5.32645	12.1751	9.5586	752
chr19	46308343	46309280	GSE148515_Galang_2020_GSM4473027_PC_ATAC_seq_rep1_ATACseq_SRR11539111_peak_13520	95	.	5.32645	12.1751	9.5586	752
chr19	46317876	46318215	GSE148515_Galang_2020_GSM4473027_PC_ATAC_seq_rep1_ATACseq_SRR11539111_peak_13521	24	.	3.10709	4.72264	2.49256	313
chr19	46317876	46318314	GSE148515_Galang_2020_GSM4473027_PC_ATAC_seq_rep1_ATACseq_SRR11539111_peak_13521	24	.	3.10709	4.72264	2.49256	313
chr19	46317876	46318314	GSE148515_Galang_2020_GSM4473027_PC_ATAC_seq_rep1_ATACseq_SRR11539111_peak_13521	24	.	3.10709	4.72264	2.49256	313
chr19	46327128	46327505	GSE148515_Galang_2020_GSM4473027_PC_ATAC_seq_rep1_ATACseq_SRR11539111_peak_13522	342	.	10.8748	37.5805	34.2206	1855
chr19	46327818	46329625	GSE148515_Galang_2020_GSM4473027_PC_ATAC_seq_rep1_ATACseq_SRR11539111_peak_13522	342	.	10.8748	37.5805	34.2206	1855
chr19	46326913	46329625	GSE148515_Galang_2020_GSM4473027_PC_ATAC_seq_rep1_ATACseq_SRR11539111_peak_13522	342	.	10.8748	37.5805	34.2206	1855
chr19	46326784	46329625	GSE148515_Galang_2020_GSM4473027_PC_ATAC_seq_rep1_ATACseq_SRR11539111_peak_13522	342	.	10.8748	37.5805	34.2206	1855
chr19	46338250	46338906	GSE148515_Galang_2020_GSM4473027_PC_ATAC_seq_rep1_ATACseq_SRR11539111_peak_13523	194	.	7.76774	22.4248	19.4815	635
chr19	46337978	46339519	GSE148515_Galang_2020_GSM4473027_PC_ATAC_seq_rep1_ATACseq_SRR11539111_peak_13523	194	.	7.76774	22.4248	19.4815	635
chr19	46338020	46339519	GSE148515_Galang_2020_GSM4473027_PC_ATAC_seq_rep1_ATACseq_SRR11539111_peak_13523	194	.	7.76774	22.4248	19.4815	635
chr19	46348451	46349221	GSE148515_Galang_2020_GSM4473027_PC_ATAC_seq_rep1_ATACseq_SRR11539111_peak_13524	166	.	7.10193	19.4609	16.6046	692
chr19	46348451	46349594	GSE148515_Galang_2020_GSM4473027_PC_ATAC_seq_rep1_ATACseq_SRR11539111_peak_13524	166	.	7.10193	19.4609	16.6046	692
chr19	46348451	46349758	GSE148515_Galang_2020_GSM4473027_PC_ATAC_seq_rep1_ATACseq_SRR11539111_peak_13524	166	.	7.10193	19.4609	16.6046	692
chr19	46356809	46357058	GSE148515_Galang_2020_GSM4473027_PC_ATAC_seq_rep1_ATACseq_SRR11539111_peak_13525	87	.	5.10451	11.3368	8.75218	79
chr19	46356809	46357209	GSE148515_Galang_2020_GSM4473027_PC_ATAC_seq_rep1_ATACseq_SRR11539111_peak_13525	87	.	5.10451	11.3368	8.75218	79
chr19	46394499	46397788	GSE148515_Galang_2020_GSM4473027_PC_ATAC_seq_rep1_ATACseq_SRR11539111_peak_13526	543	.	14.6477	58.279	54.3465	891
chr19	46394726	46397790	GSE148515_Galang_2020_GSM4473027_PC_ATAC_seq_rep1_ATACseq_SRR11539111_peak_13526	543	.	14.6477	58.279	54.3465	891
chr19	46394495	46397790	GSE148515_Galang_2020_GSM4473027_PC_ATAC_seq_rep1_ATACseq_SRR11539111_peak_13526	543	.	14.6477	58.279	54.3465	891
chr19	46453016	46453502	GSE148515_Galang_2020_GSM4473027_PC_ATAC_seq_rep1_ATACseq_SRR11539111_peak_13527	19	.	2.88516	4.11235	1.93879	180
chr19	46454659	46454932	GSE148515_Galang_2020_GSM4473027_PC_ATAC_seq_rep1_ATACseq_SRR11539111_peak_13528	37	.	3.55097	6.02778	3.70079	21
chr19	46457956	46458102	GSE148515_Galang_2020_GSM4473027_PC_ATAC_seq_rep1_ATACseq_SRR11539111_peak_13529	37	.	3.55097	6.02778	3.70079	96
chr19	46457832	46458102	GSE148515_Galang_2020_GSM4473027_PC_ATAC_seq_rep1_ATACseq_SRR11539111_peak_13529	37	.	3.55097	6.02778	3.70079	96
chr19	46459403	46460721	GSE148515_Galang_2020_GSM4473027_PC_ATAC_seq_rep1_ATACseq_SRR11539111_peak_13530	342	.	10.8748	37.5805	34.2206	720
chr19	46459403	46460892	GSE148515_Galang_2020_GSM4473027_PC_ATAC_seq_rep1_ATACseq_SRR11539111_peak_13530	342	.	10.8748	37.5805	34.2206	720
chr19	46459403	46460913	GSE148515_Galang_2020_GSM4473027_PC_ATAC_seq_rep1_ATACseq_SRR11539111_peak_13530	342	.	10.8748	37.5805	34.2206	720
chr19	46470917	46471203	GSE148515_Galang_2020_GSM4473027_PC_ATAC_seq_rep1_ATACseq_SRR11539111_peak_13531	24	.	3.10709	4.72264	2.49256	67
chr19	46470917	46471204	GSE148515_Galang_2020_GSM4473027_PC_ATAC_seq_rep1_ATACseq_SRR11539111_peak_13531	24	.	3.10709	4.72264	2.49256	67
chr19	46471509	46471919	GSE148515_Galang_2020_GSM4473027_PC_ATAC_seq_rep1_ATACseq_SRR11539111_peak_13532	57	.	4.21677	8.17385	5.72601	252
chr19	46471509	46471919	GSE148515_Galang_2020_GSM4473027_PC_ATAC_seq_rep1_ATACseq_SRR11539111_peak_13532	57	.	4.21677	8.17385	5.72601	252
chr19	46478965	46479103	GSE148515_Galang_2020_GSM4473027_PC_ATAC_seq_rep1_ATACseq_SRR11539111_peak_13534	24	.	3.10709	4.72264	2.49256	170
chr19	46478965	46479359	GSE148515_Galang_2020_GSM4473027_PC_ATAC_seq_rep1_ATACseq_SRR11539111_peak_13534	24	.	3.10709	4.72264	2.49256	170
chr19	46484119	46485511	GSE148515_Galang_2020_GSM4473027_PC_ATAC_seq_rep1_ATACseq_SRR11539111_peak_13535	185	.	7.5458	21.4242	18.5102	676
chr19	46484119	46485888	GSE148515_Galang_2020_GSM4473027_PC_ATAC_seq_rep1_ATACseq_SRR11539111_peak_13535	185	.	7.5458	21.4242	18.5102	676
chr19	46484119	46486176	GSE148515_Galang_2020_GSM4473027_PC_ATAC_seq_rep1_ATACseq_SRR11539111_peak_13535	185	.	7.5458	21.4242	18.5102	676
chr19	46499710	46504999	GSE148515_Galang_2020_GSM4473027_PC_ATAC_seq_rep1_ATACseq_SRR11539111_peak_13536	518	.	14.2039	55.7354	51.8726	3472
chr19	46499598	46504999	GSE148515_Galang_2020_GSM4473027_PC_ATAC_seq_rep1_ATACseq_SRR11539111_peak_13536	518	.	14.2039	55.7354	51.8726	3472
chr19	46499598	46504999	GSE148515_Galang_2020_GSM4473027_PC_ATAC_seq_rep1_ATACseq_SRR11539111_peak_13536	518	.	14.2039	55.7354	51.8726	3472
chr19	46505722	46506171	GSE148515_Galang_2020_GSM4473027_PC_ATAC_seq_rep1_ATACseq_SRR11539111_peak_13537	37	.	3.55097	6.02778	3.70079	422
chr19	46518209	46519069	GSE148515_Galang_2020_GSM4473027_PC_ATAC_seq_rep1_ATACseq_SRR11539111_peak_13538	79	.	4.88258	10.5167	7.96451	830
chr19	46517944	46519069	GSE148515_Galang_2020_GSM4473027_PC_ATAC_seq_rep1_ATACseq_SRR11539111_peak_13538	79	.	4.88258	10.5167	7.96451	830
chr19	46517944	46519069	GSE148515_Galang_2020_GSM4473027_PC_ATAC_seq_rep1_ATACseq_SRR11539111_peak_13538	79	.	4.88258	10.5167	7.96451	830
chr19	46523706	46524687	GSE148515_Galang_2020_GSM4473027_PC_ATAC_seq_rep1_ATACseq_SRR11539111_peak_13539	79	.	4.88258	10.5167	7.96451	1052
chr19	46523407	46524687	GSE148515_Galang_2020_GSM4473027_PC_ATAC_seq_rep1_ATACseq_SRR11539111_peak_13539	79	.	4.88258	10.5167	7.96451	1052
chr19	46523407	46524687	GSE148515_Galang_2020_GSM4473027_PC_ATAC_seq_rep1_ATACseq_SRR11539111_peak_13539	79	.	4.88258	10.5167	7.96451	1052
chr19	46528224	46529395	GSE148515_Galang_2020_GSM4473027_PC_ATAC_seq_rep1_ATACseq_SRR11539111_peak_13540	266	.	9.32128	29.7522	26.6069	422
chr19	46528170	46530188	GSE148515_Galang_2020_GSM4473027_PC_ATAC_seq_rep1_ATACseq_SRR11539111_peak_13540	266	.	9.32128	29.7522	26.6069	422
chr19	46528170	46530495	GSE148515_Galang_2020_GSM4473027_PC_ATAC_seq_rep1_ATACseq_SRR11539111_peak_13540	266	.	9.32128	29.7522	26.6069	422
chr19	46531870	46532639	GSE148515_Galang_2020_GSM4473027_PC_ATAC_seq_rep1_ATACseq_SRR11539111_peak_13541	224	.	8.43354	25.4983	22.4686	1555
chr19	46531228	46533213	GSE148515_Galang_2020_GSM4473027_PC_ATAC_seq_rep1_ATACseq_SRR11539111_peak_13541	224	.	8.43354	25.4983	22.4686	1555
chr19	46530754	46533235	GSE148515_Galang_2020_GSM4473027_PC_ATAC_seq_rep1_ATACseq_SRR11539111_peak_13541	224	.	8.43354	25.4983	22.4686	1555
chr19	46572468	46573906	GSE148515_Galang_2020_GSM4473027_PC_ATAC_seq_rep1_ATACseq_SRR11539111_peak_13542	470	.	13.3161	50.7297	47.0049	710
chr19	46572487	46573940	GSE148515_Galang_2020_GSM4473027_PC_ATAC_seq_rep1_ATACseq_SRR11539111_peak_13542	470	.	13.3161	50.7297	47.0049	710
chr19	46572468	46573940	GSE148515_Galang_2020_GSM4473027_PC_ATAC_seq_rep1_ATACseq_SRR11539111_peak_13542	470	.	13.3161	50.7297	47.0049	710
chr19	46591772	46592281	GSE148515_Galang_2020_GSM4473027_PC_ATAC_seq_rep1_ATACseq_SRR11539111_peak_13543	30	.	3.32903	5.36169	3.08096	84
chr19	46591772	46592379	GSE148515_Galang_2020_GSM4473027_PC_ATAC_seq_rep1_ATACseq_SRR11539111_peak_13543	30	.	3.32903	5.36169	3.08096	84
chr19	46598581	46599607	GSE148515_Galang_2020_GSM4473027_PC_ATAC_seq_rep1_ATACseq_SRR11539111_peak_13544	224	.	8.43354	25.4983	22.4686	352
chr19	46598561	46599686	GSE148515_Galang_2020_GSM4473027_PC_ATAC_seq_rep1_ATACseq_SRR11539111_peak_13544	224	.	8.43354	25.4983	22.4686	352
chr19	46598561	46599686	GSE148515_Galang_2020_GSM4473027_PC_ATAC_seq_rep1_ATACseq_SRR11539111_peak_13544	224	.	8.43354	25.4983	22.4686	352
chr19	46619054	46620308	GSE148515_Galang_2020_GSM4473027_PC_ATAC_seq_rep1_ATACseq_SRR11539111_peak_13545	79	.	4.88258	10.5167	7.96451	1074
chr19	46619054	46620461	GSE148515_Galang_2020_GSM4473027_PC_ATAC_seq_rep1_ATACseq_SRR11539111_peak_13545	79	.	4.88258	10.5167	7.96451	1074
chr19	46619054	46620461	GSE148515_Galang_2020_GSM4473027_PC_ATAC_seq_rep1_ATACseq_SRR11539111_peak_13545	79	.	4.88258	10.5167	7.96451	1074
chr19	46621021	46621530	GSE148515_Galang_2020_GSM4473027_PC_ATAC_seq_rep1_ATACseq_SRR11539111_peak_13546	43	.	3.7729	6.7194	4.34939	507
chr19	46621021	46621426	GSE148515_Galang_2020_GSM4473027_PC_ATAC_seq_rep1_ATACseq_SRR11539111_peak_13546	43	.	3.7729	6.7194	4.34939	507
chr19	46621895	46621945	GSE148515_Galang_2020_GSM4473027_PC_ATAC_seq_rep1_ATACseq_SRR11539111_peak_13546	43	.	3.7729	6.7194	4.34939	507
chr19	46622902	46624848	GSE148515_Galang_2020_GSM4473027_PC_ATAC_seq_rep1_ATACseq_SRR11539111_peak_13547	194	.	7.76774	22.4248	19.4815	1512
chr19	46622902	46624848	GSE148515_Galang_2020_GSM4473027_PC_ATAC_seq_rep1_ATACseq_SRR11539111_peak_13547	194	.	7.76774	22.4248	19.4815	1512
chr19	46622902	46624848	GSE148515_Galang_2020_GSM4473027_PC_ATAC_seq_rep1_ATACseq_SRR11539111_peak_13547	194	.	7.76774	22.4248	19.4815	1512
chr19	46641526	46641966	GSE148515_Galang_2020_GSM4473027_PC_ATAC_seq_rep1_ATACseq_SRR11539111_peak_13548	57	.	4.21677	8.17385	5.72601	210
chr19	46641526	46642009	GSE148515_Galang_2020_GSM4473027_PC_ATAC_seq_rep1_ATACseq_SRR11539111_peak_13548	57	.	4.21677	8.17385	5.72601	210
chr19	46641526	46642009	GSE148515_Galang_2020_GSM4473027_PC_ATAC_seq_rep1_ATACseq_SRR11539111_peak_13548	57	.	4.21677	8.17385	5.72601	210
chr19	46642294	46642857	GSE148515_Galang_2020_GSM4473027_PC_ATAC_seq_rep1_ATACseq_SRR11539111_peak_13549	30	.	3.32903	5.36169	3.08096	241
chr19	46642294	46642685	GSE148515_Galang_2020_GSM4473027_PC_ATAC_seq_rep1_ATACseq_SRR11539111_peak_13549	30	.	3.32903	5.36169	3.08096	241
chr19	46643194	46643480	GSE148515_Galang_2020_GSM4473027_PC_ATAC_seq_rep1_ATACseq_SRR11539111_peak_13550	30	.	3.32903	5.36169	3.08096	207
chr19	46643194	46643480	GSE148515_Galang_2020_GSM4473027_PC_ATAC_seq_rep1_ATACseq_SRR11539111_peak_13550	30	.	3.32903	5.36169	3.08096	207
chr19	46644808	46645213	GSE148515_Galang_2020_GSM4473027_PC_ATAC_seq_rep1_ATACseq_SRR11539111_peak_13551	19	.	2.88516	4.11235	1.93879	110
chr19	46644808	46645213	GSE148515_Galang_2020_GSM4473027_PC_ATAC_seq_rep1_ATACseq_SRR11539111_peak_13551	19	.	2.88516	4.11235	1.93879	110
chr19	46644808	46645213	GSE148515_Galang_2020_GSM4473027_PC_ATAC_seq_rep1_ATACseq_SRR11539111_peak_13551	19	.	2.88516	4.11235	1.93879	110
chr19	46646013	46646289	GSE148515_Galang_2020_GSM4473027_PC_ATAC_seq_rep1_ATACseq_SRR11539111_peak_13552	24	.	3.10709	4.72264	2.49256	37
chr19	46646013	46646330	GSE148515_Galang_2020_GSM4473027_PC_ATAC_seq_rep1_ATACseq_SRR11539111_peak_13552	24	.	3.10709	4.72264	2.49256	37
chr19	46689933	46690254	GSE148515_Galang_2020_GSM4473027_PC_ATAC_seq_rep1_ATACseq_SRR11539111_peak_13553	43	.	3.7729	6.7194	4.34939	188
chr19	46689933	46690302	GSE148515_Galang_2020_GSM4473027_PC_ATAC_seq_rep1_ATACseq_SRR11539111_peak_13553	43	.	3.7729	6.7194	4.34939	188
chr19	46760801	46762713	GSE148515_Galang_2020_GSM4473027_PC_ATAC_seq_rep1_ATACseq_SRR11539111_peak_13554	657	.	16.6451	70.0375	65.7923	727
chr19	46760700	46762713	GSE148515_Galang_2020_GSM4473027_PC_ATAC_seq_rep1_ATACseq_SRR11539111_peak_13554	657	.	16.6451	70.0375	65.7923	727
chr19	46760700	46762713	GSE148515_Galang_2020_GSM4473027_PC_ATAC_seq_rep1_ATACseq_SRR11539111_peak_13554	657	.	16.6451	70.0375	65.7923	727
chr19	46929145	46929399	GSE148515_Galang_2020_GSM4473027_PC_ATAC_seq_rep1_ATACseq_SRR11539111_peak_13555	43	.	3.7729	6.7194	4.34939	370
chr19	46928949	46929399	GSE148515_Galang_2020_GSM4473027_PC_ATAC_seq_rep1_ATACseq_SRR11539111_peak_13555	43	.	3.7729	6.7194	4.34939	370
chr19	46928949	46929399	GSE148515_Galang_2020_GSM4473027_PC_ATAC_seq_rep1_ATACseq_SRR11539111_peak_13555	43	.	3.7729	6.7194	4.34939	370
chr19	46961280	46962845	GSE148515_Galang_2020_GSM4473027_PC_ATAC_seq_rep1_ATACseq_SRR11539111_peak_13556	410	.	12.2064	44.6348	41.0803	806
chr19	46961259	46963156	GSE148515_Galang_2020_GSM4473027_PC_ATAC_seq_rep1_ATACseq_SRR11539111_peak_13556	410	.	12.2064	44.6348	41.0803	806
chr19	46961259	46963156	GSE148515_Galang_2020_GSM4473027_PC_ATAC_seq_rep1_ATACseq_SRR11539111_peak_13556	410	.	12.2064	44.6348	41.0803	806
chr19	46969269	46970707	GSE148515_Galang_2020_GSM4473027_PC_ATAC_seq_rep1_ATACseq_SRR11539111_peak_13557	147	.	6.65806	17.5506	14.7521	1249
chr19	46968905	46970780	GSE148515_Galang_2020_GSM4473027_PC_ATAC_seq_rep1_ATACseq_SRR11539111_peak_13557	147	.	6.65806	17.5506	14.7521	1249
chr19	46968878	46970780	GSE148515_Galang_2020_GSM4473027_PC_ATAC_seq_rep1_ATACseq_SRR11539111_peak_13557	147	.	6.65806	17.5506	14.7521	1249
chr19	46975593	46975981	GSE148515_Galang_2020_GSM4473027_PC_ATAC_seq_rep1_ATACseq_SRR11539111_peak_13558	50	.	3.99484	7.43517	5.0253	247
chr19	46975593	46976119	GSE148515_Galang_2020_GSM4473027_PC_ATAC_seq_rep1_ATACseq_SRR11539111_peak_13558	50	.	3.99484	7.43517	5.0253	247
chr19	46975593	46976119	GSE148515_Galang_2020_GSM4473027_PC_ATAC_seq_rep1_ATACseq_SRR11539111_peak_13558	50	.	3.99484	7.43517	5.0253	247
chr19	47050560	47050906	GSE148515_Galang_2020_GSM4473027_PC_ATAC_seq_rep1_ATACseq_SRR11539111_peak_13559	57	.	4.21677	8.17385	5.72601	329
chr19	47050560	47050966	GSE148515_Galang_2020_GSM4473027_PC_ATAC_seq_rep1_ATACseq_SRR11539111_peak_13559	57	.	4.21677	8.17385	5.72601	329
chr19	47050560	47050966	GSE148515_Galang_2020_GSM4473027_PC_ATAC_seq_rep1_ATACseq_SRR11539111_peak_13559	57	.	4.21677	8.17385	5.72601	329
chr19	47067385	47068705	GSE148515_Galang_2020_GSM4473027_PC_ATAC_seq_rep1_ATACseq_SRR11539111_peak_13560	298	.	9.98709	33.0505	29.815	669
chr19	47067385	47068927	GSE148515_Galang_2020_GSM4473027_PC_ATAC_seq_rep1_ATACseq_SRR11539111_peak_13560	298	.	9.98709	33.0505	29.815	669
chr19	47067385	47068934	GSE148515_Galang_2020_GSM4473027_PC_ATAC_seq_rep1_ATACseq_SRR11539111_peak_13560	298	.	9.98709	33.0505	29.815	669
chr19	47090139	47091110	GSE148515_Galang_2020_GSM4473027_PC_ATAC_seq_rep1_ATACseq_SRR11539111_peak_13561	245	.	8.87741	27.6039	24.5172	678
chr19	47090139	47091178	GSE148515_Galang_2020_GSM4473027_PC_ATAC_seq_rep1_ATACseq_SRR11539111_peak_13561	245	.	8.87741	27.6039	24.5172	678
chr19	47090139	47091203	GSE148515_Galang_2020_GSM4473027_PC_ATAC_seq_rep1_ATACseq_SRR11539111_peak_13561	245	.	8.87741	27.6039	24.5172	678
chr19	47138058	47138331	GSE148515_Galang_2020_GSM4473027_PC_ATAC_seq_rep1_ATACseq_SRR11539111_peak_13562	30	.	3.32903	5.36169	3.08096	235
chr19	47138058	47138331	GSE148515_Galang_2020_GSM4473027_PC_ATAC_seq_rep1_ATACseq_SRR11539111_peak_13562	30	.	3.32903	5.36169	3.08096	235
chr19	47168580	47169108	GSE148515_Galang_2020_GSM4473027_PC_ATAC_seq_rep1_ATACseq_SRR11539111_peak_13563	71	.	4.66064	9.7156	7.19701	82
chr19	47168366	47169249	GSE148515_Galang_2020_GSM4473027_PC_ATAC_seq_rep1_ATACseq_SRR11539111_peak_13563	71	.	4.66064	9.7156	7.19701	82
chr19	47168366	47169249	GSE148515_Galang_2020_GSM4473027_PC_ATAC_seq_rep1_ATACseq_SRR11539111_peak_13563	71	.	4.66064	9.7156	7.19701	82
chr19	47178953	47179318	GSE148515_Galang_2020_GSM4473027_PC_ATAC_seq_rep1_ATACseq_SRR11539111_peak_13564	43	.	3.7729	6.7194	4.34939	76
chr19	47178953	47179369	GSE148515_Galang_2020_GSM4473027_PC_ATAC_seq_rep1_ATACseq_SRR11539111_peak_13564	43	.	3.7729	6.7194	4.34939	76
chr19	47178953	47179369	GSE148515_Galang_2020_GSM4473027_PC_ATAC_seq_rep1_ATACseq_SRR11539111_peak_13564	43	.	3.7729	6.7194	4.34939	76
chr19	47228818	47229009	GSE148515_Galang_2020_GSM4473027_PC_ATAC_seq_rep1_ATACseq_SRR11539111_peak_13565	79	.	4.88258	10.5167	7.96451	408
chr19	47228501	47229009	GSE148515_Galang_2020_GSM4473027_PC_ATAC_seq_rep1_ATACseq_SRR11539111_peak_13565	79	.	4.88258	10.5167	7.96451	408
chr19	47228501	47229009	GSE148515_Galang_2020_GSM4473027_PC_ATAC_seq_rep1_ATACseq_SRR11539111_peak_13565	79	.	4.88258	10.5167	7.96451	408
chr19	47279867	47280249	GSE148515_Galang_2020_GSM4473027_PC_ATAC_seq_rep1_ATACseq_SRR11539111_peak_13568	57	.	4.21677	8.17385	5.72601	187
chr19	47279823	47280249	GSE148515_Galang_2020_GSM4473027_PC_ATAC_seq_rep1_ATACseq_SRR11539111_peak_13568	57	.	4.21677	8.17385	5.72601	187
chr19	47301990	47302456	GSE148515_Galang_2020_GSM4473027_PC_ATAC_seq_rep1_ATACseq_SRR11539111_peak_13569	57	.	4.21677	8.17385	5.72601	216
chr19	47301990	47302714	GSE148515_Galang_2020_GSM4473027_PC_ATAC_seq_rep1_ATACseq_SRR11539111_peak_13569	57	.	4.21677	8.17385	5.72601	216
chr19	47301990	47302714	GSE148515_Galang_2020_GSM4473027_PC_ATAC_seq_rep1_ATACseq_SRR11539111_peak_13569	57	.	4.21677	8.17385	5.72601	216
chr19	47313449	47315014	GSE148515_Galang_2020_GSM4473027_PC_ATAC_seq_rep1_ATACseq_SRR11539111_peak_13570	204	.	7.98967	23.4376	20.4655	1562
chr19	47313459	47315365	GSE148515_Galang_2020_GSM4473027_PC_ATAC_seq_rep1_ATACseq_SRR11539111_peak_13570	204	.	7.98967	23.4376	20.4655	1562
chr19	47313132	47315365	GSE148515_Galang_2020_GSM4473027_PC_ATAC_seq_rep1_ATACseq_SRR11539111_peak_13570	204	.	7.98967	23.4376	20.4655	1562
chr19	47315944	47317653	GSE148515_Galang_2020_GSM4473027_PC_ATAC_seq_rep1_ATACseq_SRR11539111_peak_13571	64	.	4.43871	8.93433	6.45035	1056
chr19	47315635	47317653	GSE148515_Galang_2020_GSM4473027_PC_ATAC_seq_rep1_ATACseq_SRR11539111_peak_13571	64	.	4.43871	8.93433	6.45035	1056
chr19	47315635	47317653	GSE148515_Galang_2020_GSM4473027_PC_ATAC_seq_rep1_ATACseq_SRR11539111_peak_13571	64	.	4.43871	8.93433	6.45035	1056
chr19	47318897	47319154	GSE148515_Galang_2020_GSM4473027_PC_ATAC_seq_rep1_ATACseq_SRR11539111_peak_13572	30	.	3.32903	5.36169	3.08096	116
chr19	47318897	47319154	GSE148515_Galang_2020_GSM4473027_PC_ATAC_seq_rep1_ATACseq_SRR11539111_peak_13572	30	.	3.32903	5.36169	3.08096	116
chr19	47320376	47320717	GSE148515_Galang_2020_GSM4473027_PC_ATAC_seq_rep1_ATACseq_SRR11539111_peak_13573	37	.	3.55097	6.02778	3.70079	186
chr19	47320376	47320717	GSE148515_Galang_2020_GSM4473027_PC_ATAC_seq_rep1_ATACseq_SRR11539111_peak_13573	37	.	3.55097	6.02778	3.70079	186
chr19	47337956	47338770	GSE148515_Galang_2020_GSM4473027_PC_ATAC_seq_rep1_ATACseq_SRR11539111_peak_13574	95	.	5.32645	12.1751	9.5586	324
chr19	47337887	47338770	GSE148515_Galang_2020_GSM4473027_PC_ATAC_seq_rep1_ATACseq_SRR11539111_peak_13574	95	.	5.32645	12.1751	9.5586	324
chr19	47337745	47338770	GSE148515_Galang_2020_GSM4473027_PC_ATAC_seq_rep1_ATACseq_SRR11539111_peak_13574	95	.	5.32645	12.1751	9.5586	324
chr19	47346459	47346926	GSE148515_Galang_2020_GSM4473027_PC_ATAC_seq_rep1_ATACseq_SRR11539111_peak_13575	24	.	3.10709	4.72264	2.49256	442
chr19	47346459	47346936	GSE148515_Galang_2020_GSM4473027_PC_ATAC_seq_rep1_ATACseq_SRR11539111_peak_13575	24	.	3.10709	4.72264	2.49256	442
chr19	47356464	47356837	GSE148515_Galang_2020_GSM4473027_PC_ATAC_seq_rep1_ATACseq_SRR11539111_peak_13576	79	.	4.88258	10.5167	7.96451	259
chr19	47356464	47356818	GSE148515_Galang_2020_GSM4473027_PC_ATAC_seq_rep1_ATACseq_SRR11539111_peak_13576	79	.	4.88258	10.5167	7.96451	259
chr19	47356464	47356837	GSE148515_Galang_2020_GSM4473027_PC_ATAC_seq_rep1_ATACseq_SRR11539111_peak_13576	79	.	4.88258	10.5167	7.96451	259
chr19	47421110	47421683	GSE148515_Galang_2020_GSM4473027_PC_ATAC_seq_rep1_ATACseq_SRR11539111_peak_13577	87	.	5.10451	11.3368	8.75218	306
chr19	47421043	47421683	GSE148515_Galang_2020_GSM4473027_PC_ATAC_seq_rep1_ATACseq_SRR11539111_peak_13577	87	.	5.10451	11.3368	8.75218	306
chr19	47427911	47428472	GSE148515_Galang_2020_GSM4473027_PC_ATAC_seq_rep1_ATACseq_SRR11539111_peak_13578	24	.	3.10709	4.72264	2.49256	292
chr19	47428069	47428497	GSE148515_Galang_2020_GSM4473027_PC_ATAC_seq_rep1_ATACseq_SRR11539111_peak_13578	24	.	3.10709	4.72264	2.49256	292
chr19	47438409	47438760	GSE148515_Galang_2020_GSM4473027_PC_ATAC_seq_rep1_ATACseq_SRR11539111_peak_13579	87	.	5.10451	11.3368	8.75218	576
chr19	47437998	47438856	GSE148515_Galang_2020_GSM4473027_PC_ATAC_seq_rep1_ATACseq_SRR11539111_peak_13579	87	.	5.10451	11.3368	8.75218	576
chr19	47437998	47438856	GSE148515_Galang_2020_GSM4473027_PC_ATAC_seq_rep1_ATACseq_SRR11539111_peak_13579	87	.	5.10451	11.3368	8.75218	576
chr19	47448502	47449157	GSE148515_Galang_2020_GSM4473027_PC_ATAC_seq_rep1_ATACseq_SRR11539111_peak_13580	37	.	3.55097	6.02778	3.70079	817
chr19	47448560	47449205	GSE148515_Galang_2020_GSM4473027_PC_ATAC_seq_rep1_ATACseq_SRR11539111_peak_13580	37	.	3.55097	6.02778	3.70079	817
chr19	47454242	47454703	GSE148515_Galang_2020_GSM4473027_PC_ATAC_seq_rep1_ATACseq_SRR11539111_peak_13582	43	.	3.7729	6.7194	4.34939	89
chr19	47454242	47454703	GSE148515_Galang_2020_GSM4473027_PC_ATAC_seq_rep1_ATACseq_SRR11539111_peak_13582	43	.	3.7729	6.7194	4.34939	89
chr19	47454242	47454703	GSE148515_Galang_2020_GSM4473027_PC_ATAC_seq_rep1_ATACseq_SRR11539111_peak_13582	43	.	3.7729	6.7194	4.34939	89
chr19	47457845	47458109	GSE148515_Galang_2020_GSM4473027_PC_ATAC_seq_rep1_ATACseq_SRR11539111_peak_13583	24	.	3.10709	4.72264	2.49256	133
chr19	47457544	47458109	GSE148515_Galang_2020_GSM4473027_PC_ATAC_seq_rep1_ATACseq_SRR11539111_peak_13583	24	.	3.10709	4.72264	2.49256	133
chr19	47457544	47458109	GSE148515_Galang_2020_GSM4473027_PC_ATAC_seq_rep1_ATACseq_SRR11539111_peak_13583	24	.	3.10709	4.72264	2.49256	133
chr19	47463750	47464883	GSE148515_Galang_2020_GSM4473027_PC_ATAC_seq_rep1_ATACseq_SRR11539111_peak_13584	446	.	12.8722	48.2694	44.6131	708
chr19	47463750	47464926	GSE148515_Galang_2020_GSM4473027_PC_ATAC_seq_rep1_ATACseq_SRR11539111_peak_13584	446	.	12.8722	48.2694	44.6131	708
chr19	47463750	47464926	GSE148515_Galang_2020_GSM4473027_PC_ATAC_seq_rep1_ATACseq_SRR11539111_peak_13584	446	.	12.8722	48.2694	44.6131	708
chr19	47536789	47538452	GSE148515_Galang_2020_GSM4473027_PC_ATAC_seq_rep1_ATACseq_SRR11539111_peak_13585	266	.	9.32128	29.7522	26.6069	984
chr19	47536441	47538452	GSE148515_Galang_2020_GSM4473027_PC_ATAC_seq_rep1_ATACseq_SRR11539111_peak_13585	266	.	9.32128	29.7522	26.6069	984
chr19	47536253	47538452	GSE148515_Galang_2020_GSM4473027_PC_ATAC_seq_rep1_ATACseq_SRR11539111_peak_13585	266	.	9.32128	29.7522	26.6069	984
chr19	47559815	47560375	GSE148515_Galang_2020_GSM4473027_PC_ATAC_seq_rep1_ATACseq_SRR11539111_peak_13586	19	.	2.88516	4.11235	1.93879	112
chr19	47559815	47560375	GSE148515_Galang_2020_GSM4473027_PC_ATAC_seq_rep1_ATACseq_SRR11539111_peak_13586	19	.	2.88516	4.11235	1.93879	112
chr19	47562255	47562519	GSE148515_Galang_2020_GSM4473027_PC_ATAC_seq_rep1_ATACseq_SRR11539111_peak_13587	64	.	4.43871	8.93433	6.45035	69
chr19	47562255	47562519	GSE148515_Galang_2020_GSM4473027_PC_ATAC_seq_rep1_ATACseq_SRR11539111_peak_13587	64	.	4.43871	8.93433	6.45035	69
chr19	47579064	47580590	GSE148515_Galang_2020_GSM4473027_PC_ATAC_seq_rep1_ATACseq_SRR11539111_peak_13588	399	.	11.9845	43.4387	39.9174	827
chr19	47578808	47580876	GSE148515_Galang_2020_GSM4473027_PC_ATAC_seq_rep1_ATACseq_SRR11539111_peak_13588	399	.	11.9845	43.4387	39.9174	827
chr19	47578718	47580876	GSE148515_Galang_2020_GSM4473027_PC_ATAC_seq_rep1_ATACseq_SRR11539111_peak_13588	399	.	11.9845	43.4387	39.9174	827
chr19	47654827	47654997	GSE148515_Galang_2020_GSM4473027_PC_ATAC_seq_rep1_ATACseq_SRR11539111_peak_13589	71	.	4.66064	9.7156	7.19701	346
chr19	47654827	47655293	GSE148515_Galang_2020_GSM4473027_PC_ATAC_seq_rep1_ATACseq_SRR11539111_peak_13589	71	.	4.66064	9.7156	7.19701	346
chr19	47654827	47655324	GSE148515_Galang_2020_GSM4473027_PC_ATAC_seq_rep1_ATACseq_SRR11539111_peak_13589	71	.	4.66064	9.7156	7.19701	346
chr19	47730758	47732171	GSE148515_Galang_2020_GSM4473027_PC_ATAC_seq_rep1_ATACseq_SRR11539111_peak_13590	1015	.	22.4155	106.458	101.592	798
chr19	47730758	47732171	GSE148515_Galang_2020_GSM4473027_PC_ATAC_seq_rep1_ATACseq_SRR11539111_peak_13590	1015	.	22.4155	106.458	101.592	798
chr19	47730758	47732171	GSE148515_Galang_2020_GSM4473027_PC_ATAC_seq_rep1_ATACseq_SRR11539111_peak_13590	1015	.	22.4155	106.458	101.592	798
chr19	47854802	47855441	GSE148515_Galang_2020_GSM4473027_PC_ATAC_seq_rep1_ATACseq_SRR11539111_peak_13591	64	.	4.43871	8.93433	6.45035	307
chr19	47854802	47855441	GSE148515_Galang_2020_GSM4473027_PC_ATAC_seq_rep1_ATACseq_SRR11539111_peak_13591	64	.	4.43871	8.93433	6.45035	307
chr19	47854802	47855441	GSE148515_Galang_2020_GSM4473027_PC_ATAC_seq_rep1_ATACseq_SRR11539111_peak_13591	64	.	4.43871	8.93433	6.45035	307
chr19	47865200	47865902	GSE148515_Galang_2020_GSM4473027_PC_ATAC_seq_rep1_ATACseq_SRR11539111_peak_13592	166	.	7.10193	19.4609	16.6046	623
chr19	47865212	47865902	GSE148515_Galang_2020_GSM4473027_PC_ATAC_seq_rep1_ATACseq_SRR11539111_peak_13592	166	.	7.10193	19.4609	16.6046	623
chr19	47865140	47865902	GSE148515_Galang_2020_GSM4473027_PC_ATAC_seq_rep1_ATACseq_SRR11539111_peak_13592	166	.	7.10193	19.4609	16.6046	623
chr19	47882637	47882838	GSE148515_Galang_2020_GSM4473027_PC_ATAC_seq_rep1_ATACseq_SRR11539111_peak_13593	37	.	3.55097	6.02778	3.70079	88
chr19	47882606	47882838	GSE148515_Galang_2020_GSM4473027_PC_ATAC_seq_rep1_ATACseq_SRR11539111_peak_13593	37	.	3.55097	6.02778	3.70079	88
chr19	47882557	47882838	GSE148515_Galang_2020_GSM4473027_PC_ATAC_seq_rep1_ATACseq_SRR11539111_peak_13593	37	.	3.55097	6.02778	3.70079	88
chr19	47885092	47885852	GSE148515_Galang_2020_GSM4473027_PC_ATAC_seq_rep1_ATACseq_SRR11539111_peak_13594	43	.	3.7729	6.7194	4.34939	727
chr19	47884857	47885852	GSE148515_Galang_2020_GSM4473027_PC_ATAC_seq_rep1_ATACseq_SRR11539111_peak_13594	43	.	3.7729	6.7194	4.34939	727
chr19	47884857	47885852	GSE148515_Galang_2020_GSM4473027_PC_ATAC_seq_rep1_ATACseq_SRR11539111_peak_13594	43	.	3.7729	6.7194	4.34939	727
chr19	47902162	47902665	GSE148515_Galang_2020_GSM4473027_PC_ATAC_seq_rep1_ATACseq_SRR11539111_peak_13595	64	.	4.43871	8.93433	6.45035	885
chr19	47902244	47902746	GSE148515_Galang_2020_GSM4473027_PC_ATAC_seq_rep1_ATACseq_SRR11539111_peak_13595	64	.	4.43871	8.93433	6.45035	885
chr19	47901707	47902746	GSE148515_Galang_2020_GSM4473027_PC_ATAC_seq_rep1_ATACseq_SRR11539111_peak_13595	64	.	4.43871	8.93433	6.45035	885
chr19	47918755	47920741	GSE148515_Galang_2020_GSM4473027_PC_ATAC_seq_rep1_ATACseq_SRR11539111_peak_13597	287	.	9.76515	31.9413	28.7363	766
chr19	47918755	47920741	GSE148515_Galang_2020_GSM4473027_PC_ATAC_seq_rep1_ATACseq_SRR11539111_peak_13597	287	.	9.76515	31.9413	28.7363	766
chr19	47918755	47920741	GSE148515_Galang_2020_GSM4473027_PC_ATAC_seq_rep1_ATACseq_SRR11539111_peak_13597	287	.	9.76515	31.9413	28.7363	766
chr19	48333178	48333403	GSE148515_Galang_2020_GSM4473027_PC_ATAC_seq_rep1_ATACseq_SRR11539111_peak_13598	24	.	3.10709	4.72264	2.49256	231
chr19	48333178	48333432	GSE148515_Galang_2020_GSM4473027_PC_ATAC_seq_rep1_ATACseq_SRR11539111_peak_13598	24	.	3.10709	4.72264	2.49256	231
chr19	48333178	48333432	GSE148515_Galang_2020_GSM4473027_PC_ATAC_seq_rep1_ATACseq_SRR11539111_peak_13598	24	.	3.10709	4.72264	2.49256	231
chr19	53007548	53008520	GSE148515_Galang_2020_GSM4473027_PC_ATAC_seq_rep1_ATACseq_SRR11539111_peak_13599	120	.	5.99225	14.7924	12.0833	930
chr19	53007319	53008896	GSE148515_Galang_2020_GSM4473027_PC_ATAC_seq_rep1_ATACseq_SRR11539111_peak_13599	120	.	5.99225	14.7924	12.0833	930
chr19	53007436	53008896	GSE148515_Galang_2020_GSM4473027_PC_ATAC_seq_rep1_ATACseq_SRR11539111_peak_13599	120	.	5.99225	14.7924	12.0833	930
chr19	53010477	53011257	GSE148515_Galang_2020_GSM4473027_PC_ATAC_seq_rep1_ATACseq_SRR11539111_peak_13600	30	.	3.32903	5.36169	3.08096	644
chr19	53010477	53011325	GSE148515_Galang_2020_GSM4473027_PC_ATAC_seq_rep1_ATACseq_SRR11539111_peak_13600	30	.	3.32903	5.36169	3.08096	644
chr19	53018017	53018313	GSE148515_Galang_2020_GSM4473027_PC_ATAC_seq_rep1_ATACseq_SRR11539111_peak_13601	37	.	3.55097	6.02778	3.70079	175
chr19	53018017	53018313	GSE148515_Galang_2020_GSM4473027_PC_ATAC_seq_rep1_ATACseq_SRR11539111_peak_13601	37	.	3.55097	6.02778	3.70079	175
chr19	53037770	53039749	GSE148515_Galang_2020_GSM4473027_PC_ATAC_seq_rep1_ATACseq_SRR11539111_peak_13602	482	.	13.5381	51.9707	48.2118	1054
chr19	53037621	53039749	GSE148515_Galang_2020_GSM4473027_PC_ATAC_seq_rep1_ATACseq_SRR11539111_peak_13602	482	.	13.5381	51.9707	48.2118	1054
chr19	53037621	53039749	GSE148515_Galang_2020_GSM4473027_PC_ATAC_seq_rep1_ATACseq_SRR11539111_peak_13602	482	.	13.5381	51.9707	48.2118	1054
chr19	53125805	53126062	GSE148515_Galang_2020_GSM4473027_PC_ATAC_seq_rep1_ATACseq_SRR11539111_peak_13603	57	.	4.21677	8.17385	5.72601	81
chr19	53125805	53126045	GSE148515_Galang_2020_GSM4473027_PC_ATAC_seq_rep1_ATACseq_SRR11539111_peak_13603	57	.	4.21677	8.17385	5.72601	81
chr19	53127839	53128259	GSE148515_Galang_2020_GSM4473027_PC_ATAC_seq_rep1_ATACseq_SRR11539111_peak_13604	57	.	4.21677	8.17385	5.72601	173
chr19	53127839	53128259	GSE148515_Galang_2020_GSM4473027_PC_ATAC_seq_rep1_ATACseq_SRR11539111_peak_13604	57	.	4.21677	8.17385	5.72601	173
chr19	53128989	53129273	GSE148515_Galang_2020_GSM4473027_PC_ATAC_seq_rep1_ATACseq_SRR11539111_peak_13605	24	.	3.10709	4.72264	2.49256	162
chr19	53128989	53129273	GSE148515_Galang_2020_GSM4473027_PC_ATAC_seq_rep1_ATACseq_SRR11539111_peak_13605	24	.	3.10709	4.72264	2.49256	162
chr19	53128989	53129273	GSE148515_Galang_2020_GSM4473027_PC_ATAC_seq_rep1_ATACseq_SRR11539111_peak_13605	24	.	3.10709	4.72264	2.49256	162
chr19	53141518	53143761	GSE148515_Galang_2020_GSM4473027_PC_ATAC_seq_rep1_ATACseq_SRR11539111_peak_13606	887	.	20.4181	93.48	88.751	1851
chr19	53140645	53143761	GSE148515_Galang_2020_GSM4473027_PC_ATAC_seq_rep1_ATACseq_SRR11539111_peak_13606	887	.	20.4181	93.48	88.751	1851
chr19	53140645	53143761	GSE148515_Galang_2020_GSM4473027_PC_ATAC_seq_rep1_ATACseq_SRR11539111_peak_13606	887	.	20.4181	93.48	88.751	1851
chr19	53149256	53149492	GSE148515_Galang_2020_GSM4473027_PC_ATAC_seq_rep1_ATACseq_SRR11539111_peak_13607	19	.	2.88516	4.11235	1.93879	705
chr19	53149256	53149996	GSE148515_Galang_2020_GSM4473027_PC_ATAC_seq_rep1_ATACseq_SRR11539111_peak_13607	19	.	2.88516	4.11235	1.93879	705
chr19	53156297	53156912	GSE148515_Galang_2020_GSM4473027_PC_ATAC_seq_rep1_ATACseq_SRR11539111_peak_13608	57	.	4.21677	8.17385	5.72601	114
chr19	53156297	53156912	GSE148515_Galang_2020_GSM4473027_PC_ATAC_seq_rep1_ATACseq_SRR11539111_peak_13608	57	.	4.21677	8.17385	5.72601	114
chr19	53156336	53156917	GSE148515_Galang_2020_GSM4473027_PC_ATAC_seq_rep1_ATACseq_SRR11539111_peak_13608	57	.	4.21677	8.17385	5.72601	114
chr19	53188923	53189201	GSE148515_Galang_2020_GSM4473027_PC_ATAC_seq_rep1_ATACseq_SRR11539111_peak_13609	24	.	3.10709	4.72264	2.49256	173
chr19	53189810	53190208	GSE148515_Galang_2020_GSM4473027_PC_ATAC_seq_rep1_ATACseq_SRR11539111_peak_13610	57	.	4.21677	8.17385	5.72601	97
chr19	53189810	53190208	GSE148515_Galang_2020_GSM4473027_PC_ATAC_seq_rep1_ATACseq_SRR11539111_peak_13610	57	.	4.21677	8.17385	5.72601	97
chr19	53189810	53190208	GSE148515_Galang_2020_GSM4473027_PC_ATAC_seq_rep1_ATACseq_SRR11539111_peak_13610	57	.	4.21677	8.17385	5.72601	97
chr19	53191646	53192334	GSE148515_Galang_2020_GSM4473027_PC_ATAC_seq_rep1_ATACseq_SRR11539111_peak_13611	50	.	3.99484	7.43517	5.0253	161
chr19	53191646	53192334	GSE148515_Galang_2020_GSM4473027_PC_ATAC_seq_rep1_ATACseq_SRR11539111_peak_13611	50	.	3.99484	7.43517	5.0253	161
chr19	53191646	53192334	GSE148515_Galang_2020_GSM4473027_PC_ATAC_seq_rep1_ATACseq_SRR11539111_peak_13611	50	.	3.99484	7.43517	5.0253	161
chr19	53193589	53194300	GSE148515_Galang_2020_GSM4473027_PC_ATAC_seq_rep1_ATACseq_SRR11539111_peak_13612	79	.	4.88258	10.5167	7.96451	741
chr19	53193663	53194693	GSE148515_Galang_2020_GSM4473027_PC_ATAC_seq_rep1_ATACseq_SRR11539111_peak_13612	79	.	4.88258	10.5167	7.96451	741
chr19	53193589	53194693	GSE148515_Galang_2020_GSM4473027_PC_ATAC_seq_rep1_ATACseq_SRR11539111_peak_13612	79	.	4.88258	10.5167	7.96451	741
chr19	53256610	53258593	GSE148515_Galang_2020_GSM4473027_PC_ATAC_seq_rep1_ATACseq_SRR11539111_peak_13613	147	.	6.65806	17.5506	14.7521	788
chr19	53256792	53258459	GSE148515_Galang_2020_GSM4473027_PC_ATAC_seq_rep1_ATACseq_SRR11539111_peak_13613	147	.	6.65806	17.5506	14.7521	788
chr19	53256484	53259049	GSE148515_Galang_2020_GSM4473027_PC_ATAC_seq_rep1_ATACseq_SRR11539111_peak_13613	147	.	6.65806	17.5506	14.7521	788
chr19	53310356	53315302	GSE148515_Galang_2020_GSM4473027_PC_ATAC_seq_rep1_ATACseq_SRR11539111_peak_13614	531	.	14.4258	57.0039	53.106	4496
chr19	53309867	53315365	GSE148515_Galang_2020_GSM4473027_PC_ATAC_seq_rep1_ATACseq_SRR11539111_peak_13614	531	.	14.4258	57.0039	53.106	4496
chr19	53309832	53315365	GSE148515_Galang_2020_GSM4473027_PC_ATAC_seq_rep1_ATACseq_SRR11539111_peak_13614	531	.	14.4258	57.0039	53.106	4496
chr19	53325615	53325866	GSE148515_Galang_2020_GSM4473027_PC_ATAC_seq_rep1_ATACseq_SRR11539111_peak_13615	71	.	4.66064	9.7156	7.19701	101
chr19	53325615	53326101	GSE148515_Galang_2020_GSM4473027_PC_ATAC_seq_rep1_ATACseq_SRR11539111_peak_13615	71	.	4.66064	9.7156	7.19701	101
chr19	53325615	53326101	GSE148515_Galang_2020_GSM4473027_PC_ATAC_seq_rep1_ATACseq_SRR11539111_peak_13615	71	.	4.66064	9.7156	7.19701	101
chr19	53329170	53330434	GSE148515_Galang_2020_GSM4473027_PC_ATAC_seq_rep1_ATACseq_SRR11539111_peak_13616	320	.	10.431	35.2972	32.0003	1125
chr19	53329088	53330824	GSE148515_Galang_2020_GSM4473027_PC_ATAC_seq_rep1_ATACseq_SRR11539111_peak_13616	320	.	10.431	35.2972	32.0003	1125
chr19	53329088	53330824	GSE148515_Galang_2020_GSM4473027_PC_ATAC_seq_rep1_ATACseq_SRR11539111_peak_13616	320	.	10.431	35.2972	32.0003	1125
chr19	53364614	53365268	GSE148515_Galang_2020_GSM4473027_PC_ATAC_seq_rep1_ATACseq_SRR11539111_peak_13617	103	.	5.54838	13.0309	10.3828	546
chr19	53364696	53365268	GSE148515_Galang_2020_GSM4473027_PC_ATAC_seq_rep1_ATACseq_SRR11539111_peak_13617	103	.	5.54838	13.0309	10.3828	546
chr19	53389892	53391577	GSE148515_Galang_2020_GSM4473027_PC_ATAC_seq_rep1_ATACseq_SRR11539111_peak_13618	873	.	20.1961	92.0609	87.3523	784
chr19	53389892	53391577	GSE148515_Galang_2020_GSM4473027_PC_ATAC_seq_rep1_ATACseq_SRR11539111_peak_13618	873	.	20.1961	92.0609	87.3523	784
chr19	53389892	53391577	GSE148515_Galang_2020_GSM4473027_PC_ATAC_seq_rep1_ATACseq_SRR11539111_peak_13618	873	.	20.1961	92.0609	87.3523	784
chr19	53394269	53394359	GSE148515_Galang_2020_GSM4473027_PC_ATAC_seq_rep1_ATACseq_SRR11539111_peak_13619	30	.	3.32903	5.36169	3.08096	473
chr19	53419995	53420250	GSE148515_Galang_2020_GSM4473027_PC_ATAC_seq_rep1_ATACseq_SRR11539111_peak_13620	24	.	3.10709	4.72264	2.49256	197
chr19	53419995	53420250	GSE148515_Galang_2020_GSM4473027_PC_ATAC_seq_rep1_ATACseq_SRR11539111_peak_13620	24	.	3.10709	4.72264	2.49256	197
chr19	53419995	53420250	GSE148515_Galang_2020_GSM4473027_PC_ATAC_seq_rep1_ATACseq_SRR11539111_peak_13620	24	.	3.10709	4.72264	2.49256	197
chr19	53420839	53421766	GSE148515_Galang_2020_GSM4473027_PC_ATAC_seq_rep1_ATACseq_SRR11539111_peak_13621	156	.	6.87999	18.4989	15.6714	383
chr19	53420839	53421865	GSE148515_Galang_2020_GSM4473027_PC_ATAC_seq_rep1_ATACseq_SRR11539111_peak_13621	156	.	6.87999	18.4989	15.6714	383
chr19	53420839	53421925	GSE148515_Galang_2020_GSM4473027_PC_ATAC_seq_rep1_ATACseq_SRR11539111_peak_13621	156	.	6.87999	18.4989	15.6714	383
chr19	53427708	53428036	GSE148515_Galang_2020_GSM4473027_PC_ATAC_seq_rep1_ATACseq_SRR11539111_peak_13622	24	.	3.10709	4.72264	2.49256	14
chr19	53493433	53494246	GSE148515_Galang_2020_GSM4473027_PC_ATAC_seq_rep1_ATACseq_SRR11539111_peak_13623	112	.	5.77032	13.9036	11.2249	492
chr19	53493433	53494246	GSE148515_Galang_2020_GSM4473027_PC_ATAC_seq_rep1_ATACseq_SRR11539111_peak_13623	112	.	5.77032	13.9036	11.2249	492
chr19	53493433	53494246	GSE148515_Galang_2020_GSM4473027_PC_ATAC_seq_rep1_ATACseq_SRR11539111_peak_13623	112	.	5.77032	13.9036	11.2249	492
chr19	53505553	53505885	GSE148515_Galang_2020_GSM4473027_PC_ATAC_seq_rep1_ATACseq_SRR11539111_peak_13624	30	.	3.32903	5.36169	3.08096	302
chr19	53505553	53505885	GSE148515_Galang_2020_GSM4473027_PC_ATAC_seq_rep1_ATACseq_SRR11539111_peak_13624	30	.	3.32903	5.36169	3.08096	302
chr19	53505553	53505885	GSE148515_Galang_2020_GSM4473027_PC_ATAC_seq_rep1_ATACseq_SRR11539111_peak_13624	30	.	3.32903	5.36169	3.08096	302
chr19	53517296	53517926	GSE148515_Galang_2020_GSM4473027_PC_ATAC_seq_rep1_ATACseq_SRR11539111_peak_13625	71	.	4.66064	9.7156	7.19701	452
chr19	53517429	53517926	GSE148515_Galang_2020_GSM4473027_PC_ATAC_seq_rep1_ATACseq_SRR11539111_peak_13625	71	.	4.66064	9.7156	7.19701	452
chr19	53519864	53520475	GSE148515_Galang_2020_GSM4473027_PC_ATAC_seq_rep1_ATACseq_SRR11539111_peak_13626	95	.	5.32645	12.1751	9.5586	322
chr19	53519641	53520848	GSE148515_Galang_2020_GSM4473027_PC_ATAC_seq_rep1_ATACseq_SRR11539111_peak_13626	95	.	5.32645	12.1751	9.5586	322
chr19	53521189	53522084	GSE148515_Galang_2020_GSM4473027_PC_ATAC_seq_rep1_ATACseq_SRR11539111_peak_13627	112	.	5.77032	13.9036	11.2249	381
chr19	53521189	53521932	GSE148515_Galang_2020_GSM4473027_PC_ATAC_seq_rep1_ATACseq_SRR11539111_peak_13627	112	.	5.77032	13.9036	11.2249	381
chr19	53528402	53530215	GSE148515_Galang_2020_GSM4473027_PC_ATAC_seq_rep1_ATACseq_SRR11539111_peak_13628	593	.	15.5355	63.4437	59.3714	625
chr19	53528402	53530215	GSE148515_Galang_2020_GSM4473027_PC_ATAC_seq_rep1_ATACseq_SRR11539111_peak_13628	593	.	15.5355	63.4437	59.3714	625
chr19	53528402	53530215	GSE148515_Galang_2020_GSM4473027_PC_ATAC_seq_rep1_ATACseq_SRR11539111_peak_13628	593	.	15.5355	63.4437	59.3714	625
chr19	53531127	53532246	GSE148515_Galang_2020_GSM4473027_PC_ATAC_seq_rep1_ATACseq_SRR11539111_peak_13629	64	.	4.43871	8.93433	6.45035	524
chr19	53531127	53532703	GSE148515_Galang_2020_GSM4473027_PC_ATAC_seq_rep1_ATACseq_SRR11539111_peak_13629	64	.	4.43871	8.93433	6.45035	524
chr19	53531127	53532728	GSE148515_Galang_2020_GSM4473027_PC_ATAC_seq_rep1_ATACseq_SRR11539111_peak_13629	64	.	4.43871	8.93433	6.45035	524
chr19	53535731	53536246	GSE148515_Galang_2020_GSM4473027_PC_ATAC_seq_rep1_ATACseq_SRR11539111_peak_13630	43	.	3.7729	6.7194	4.34939	294
chr19	53535609	53535755	GSE148515_Galang_2020_GSM4473027_PC_ATAC_seq_rep1_ATACseq_SRR11539111_peak_13630	43	.	3.7729	6.7194	4.34939	294
chr19	53536111	53536246	GSE148515_Galang_2020_GSM4473027_PC_ATAC_seq_rep1_ATACseq_SRR11539111_peak_13630	43	.	3.7729	6.7194	4.34939	294
chr19	53599839	53601137	GSE148515_Galang_2020_GSM4473027_PC_ATAC_seq_rep1_ATACseq_SRR11539111_peak_13631	684	.	17.089	72.7157	68.4046	303
chr19	53599839	53601137	GSE148515_Galang_2020_GSM4473027_PC_ATAC_seq_rep1_ATACseq_SRR11539111_peak_13631	684	.	17.089	72.7157	68.4046	303
chr19	53599839	53601137	GSE148515_Galang_2020_GSM4473027_PC_ATAC_seq_rep1_ATACseq_SRR11539111_peak_13631	684	.	17.089	72.7157	68.4046	303
chr19	53648279	53649672	GSE148515_Galang_2020_GSM4473027_PC_ATAC_seq_rep1_ATACseq_SRR11539111_peak_13632	185	.	7.5458	21.4242	18.5102	780
chr19	53647903	53649978	GSE148515_Galang_2020_GSM4473027_PC_ATAC_seq_rep1_ATACseq_SRR11539111_peak_13632	185	.	7.5458	21.4242	18.5102	780
chr19	53647903	53649978	GSE148515_Galang_2020_GSM4473027_PC_ATAC_seq_rep1_ATACseq_SRR11539111_peak_13632	185	.	7.5458	21.4242	18.5102	780
chr19	53653148	53654703	GSE148515_Galang_2020_GSM4473027_PC_ATAC_seq_rep1_ATACseq_SRR11539111_peak_13633	204	.	7.98967	23.4376	20.4655	756
chr19	53653029	53654703	GSE148515_Galang_2020_GSM4473027_PC_ATAC_seq_rep1_ATACseq_SRR11539111_peak_13633	204	.	7.98967	23.4376	20.4655	756
chr19	53653029	53654703	GSE148515_Galang_2020_GSM4473027_PC_ATAC_seq_rep1_ATACseq_SRR11539111_peak_13633	204	.	7.98967	23.4376	20.4655	756
chr19	53660541	53661320	GSE148515_Galang_2020_GSM4473027_PC_ATAC_seq_rep1_ATACseq_SRR11539111_peak_13634	120	.	5.99225	14.7924	12.0833	550
chr19	53662461	53662554	GSE148515_Galang_2020_GSM4473027_PC_ATAC_seq_rep1_ATACseq_SRR11539111_peak_13634	120	.	5.99225	14.7924	12.0833	550
chr19	53660405	53662554	GSE148515_Galang_2020_GSM4473027_PC_ATAC_seq_rep1_ATACseq_SRR11539111_peak_13634	120	.	5.99225	14.7924	12.0833	550
chr19	53660405	53662554	GSE148515_Galang_2020_GSM4473027_PC_ATAC_seq_rep1_ATACseq_SRR11539111_peak_13634	120	.	5.99225	14.7924	12.0833	550
chr19	53670580	53671727	GSE148515_Galang_2020_GSM4473027_PC_ATAC_seq_rep1_ATACseq_SRR11539111_peak_13635	175	.	7.32387	20.4361	17.551	172
chr19	53670580	53671727	GSE148515_Galang_2020_GSM4473027_PC_ATAC_seq_rep1_ATACseq_SRR11539111_peak_13635	175	.	7.32387	20.4361	17.551	172
chr19	53670580	53671727	GSE148515_Galang_2020_GSM4473027_PC_ATAC_seq_rep1_ATACseq_SRR11539111_peak_13635	175	.	7.32387	20.4361	17.551	172
chr19	53675979	53678058	GSE148515_Galang_2020_GSM4473027_PC_ATAC_seq_rep1_ATACseq_SRR11539111_peak_13636	410	.	12.2064	44.6348	41.0803	950
chr19	53675963	53678137	GSE148515_Galang_2020_GSM4473027_PC_ATAC_seq_rep1_ATACseq_SRR11539111_peak_13636	410	.	12.2064	44.6348	41.0803	950
chr19	53675963	53678137	GSE148515_Galang_2020_GSM4473027_PC_ATAC_seq_rep1_ATACseq_SRR11539111_peak_13636	410	.	12.2064	44.6348	41.0803	950
chr19	53682888	53683509	GSE148515_Galang_2020_GSM4473027_PC_ATAC_seq_rep1_ATACseq_SRR11539111_peak_13637	30	.	3.32903	5.36169	3.08096	324
chr19	53682888	53683509	GSE148515_Galang_2020_GSM4473027_PC_ATAC_seq_rep1_ATACseq_SRR11539111_peak_13637	30	.	3.32903	5.36169	3.08096	324
chr19	53694179	53694331	GSE148515_Galang_2020_GSM4473027_PC_ATAC_seq_rep1_ATACseq_SRR11539111_peak_13638	71	.	4.66064	9.7156	7.19701	138
chr19	53694179	53694616	GSE148515_Galang_2020_GSM4473027_PC_ATAC_seq_rep1_ATACseq_SRR11539111_peak_13638	71	.	4.66064	9.7156	7.19701	138
chr19	53696366	53696604	GSE148515_Galang_2020_GSM4473027_PC_ATAC_seq_rep1_ATACseq_SRR11539111_peak_13639	30	.	3.32903	5.36169	3.08096	177
chr19	53696242	53696604	GSE148515_Galang_2020_GSM4473027_PC_ATAC_seq_rep1_ATACseq_SRR11539111_peak_13639	30	.	3.32903	5.36169	3.08096	177
chr19	53696242	53696604	GSE148515_Galang_2020_GSM4473027_PC_ATAC_seq_rep1_ATACseq_SRR11539111_peak_13639	30	.	3.32903	5.36169	3.08096	177
chr19	53696965	53698757	GSE148515_Galang_2020_GSM4473027_PC_ATAC_seq_rep1_ATACseq_SRR11539111_peak_13640	194	.	7.76774	22.4248	19.4815	832
chr19	53696965	53698757	GSE148515_Galang_2020_GSM4473027_PC_ATAC_seq_rep1_ATACseq_SRR11539111_peak_13640	194	.	7.76774	22.4248	19.4815	832
chr19	53696965	53698757	GSE148515_Galang_2020_GSM4473027_PC_ATAC_seq_rep1_ATACseq_SRR11539111_peak_13640	194	.	7.76774	22.4248	19.4815	832
chr19	53710143	53710455	GSE148515_Galang_2020_GSM4473027_PC_ATAC_seq_rep1_ATACseq_SRR11539111_peak_13641	19	.	2.88516	4.11235	1.93879	258
chr19	53710708	53712869	GSE148515_Galang_2020_GSM4473027_PC_ATAC_seq_rep1_ATACseq_SRR11539111_peak_13642	185	.	7.5458	21.4242	18.5102	993
chr19	53710870	53712869	GSE148515_Galang_2020_GSM4473027_PC_ATAC_seq_rep1_ATACseq_SRR11539111_peak_13642	185	.	7.5458	21.4242	18.5102	993
chr19	53710708	53712869	GSE148515_Galang_2020_GSM4473027_PC_ATAC_seq_rep1_ATACseq_SRR11539111_peak_13642	185	.	7.5458	21.4242	18.5102	993
chr19	53713129	53714306	GSE148515_Galang_2020_GSM4473027_PC_ATAC_seq_rep1_ATACseq_SRR11539111_peak_13643	95	.	5.32645	12.1751	9.5586	487
chr19	53713129	53714423	GSE148515_Galang_2020_GSM4473027_PC_ATAC_seq_rep1_ATACseq_SRR11539111_peak_13643	95	.	5.32645	12.1751	9.5586	487
chr19	53713129	53714423	GSE148515_Galang_2020_GSM4473027_PC_ATAC_seq_rep1_ATACseq_SRR11539111_peak_13643	95	.	5.32645	12.1751	9.5586	487
chr19	53716097	53718042	GSE148515_Galang_2020_GSM4473027_PC_ATAC_seq_rep1_ATACseq_SRR11539111_peak_13644	276	.	9.54322	30.8418	27.6669	747
chr19	53715838	53718042	GSE148515_Galang_2020_GSM4473027_PC_ATAC_seq_rep1_ATACseq_SRR11539111_peak_13644	276	.	9.54322	30.8418	27.6669	747
chr19	53715838	53718042	GSE148515_Galang_2020_GSM4473027_PC_ATAC_seq_rep1_ATACseq_SRR11539111_peak_13644	276	.	9.54322	30.8418	27.6669	747
chr19	53723184	53723530	GSE148515_Galang_2020_GSM4473027_PC_ATAC_seq_rep1_ATACseq_SRR11539111_peak_13645	30	.	3.32903	5.36169	3.08096	325
chr19	53723184	53723520	GSE148515_Galang_2020_GSM4473027_PC_ATAC_seq_rep1_ATACseq_SRR11539111_peak_13645	30	.	3.32903	5.36169	3.08096	325
chr19	53726965	53727096	GSE148515_Galang_2020_GSM4473027_PC_ATAC_seq_rep1_ATACseq_SRR11539111_peak_13646	43	.	3.7729	6.7194	4.34939	537
chr19	53727564	53727573	GSE148515_Galang_2020_GSM4473027_PC_ATAC_seq_rep1_ATACseq_SRR11539111_peak_13646	43	.	3.7729	6.7194	4.34939	537
chr19	53726965	53727573	GSE148515_Galang_2020_GSM4473027_PC_ATAC_seq_rep1_ATACseq_SRR11539111_peak_13646	43	.	3.7729	6.7194	4.34939	537
chr19	53726965	53727573	GSE148515_Galang_2020_GSM4473027_PC_ATAC_seq_rep1_ATACseq_SRR11539111_peak_13646	43	.	3.7729	6.7194	4.34939	537
chr19	53727830	53727954	GSE148515_Galang_2020_GSM4473027_PC_ATAC_seq_rep1_ATACseq_SRR11539111_peak_13647	24	.	3.10709	4.72264	2.49256	231
chr19	53727830	53728473	GSE148515_Galang_2020_GSM4473027_PC_ATAC_seq_rep1_ATACseq_SRR11539111_peak_13647	24	.	3.10709	4.72264	2.49256	231
chr19	53727830	53728473	GSE148515_Galang_2020_GSM4473027_PC_ATAC_seq_rep1_ATACseq_SRR11539111_peak_13647	24	.	3.10709	4.72264	2.49256	231
chr19	53729472	53730651	GSE148515_Galang_2020_GSM4473027_PC_ATAC_seq_rep1_ATACseq_SRR11539111_peak_13648	422	.	12.4284	45.8387	42.2502	553
chr19	53729472	53731005	GSE148515_Galang_2020_GSM4473027_PC_ATAC_seq_rep1_ATACseq_SRR11539111_peak_13648	422	.	12.4284	45.8387	42.2502	553
chr19	53729472	53731005	GSE148515_Galang_2020_GSM4473027_PC_ATAC_seq_rep1_ATACseq_SRR11539111_peak_13648	422	.	12.4284	45.8387	42.2502	553
chr19	53731825	53732241	GSE148515_Galang_2020_GSM4473027_PC_ATAC_seq_rep1_ATACseq_SRR11539111_peak_13649	57	.	4.21677	8.17385	5.72601	184
chr19	53731754	53732241	GSE148515_Galang_2020_GSM4473027_PC_ATAC_seq_rep1_ATACseq_SRR11539111_peak_13649	57	.	4.21677	8.17385	5.72601	184
chr19	53731754	53732241	GSE148515_Galang_2020_GSM4473027_PC_ATAC_seq_rep1_ATACseq_SRR11539111_peak_13649	57	.	4.21677	8.17385	5.72601	184
chr19	53738587	53739002	GSE148515_Galang_2020_GSM4473027_PC_ATAC_seq_rep1_ATACseq_SRR11539111_peak_13650	43	.	3.7729	6.7194	4.34939	241
chr19	53738587	53739002	GSE148515_Galang_2020_GSM4473027_PC_ATAC_seq_rep1_ATACseq_SRR11539111_peak_13650	43	.	3.7729	6.7194	4.34939	241
chr19	53740694	53741277	GSE148515_Galang_2020_GSM4473027_PC_ATAC_seq_rep1_ATACseq_SRR11539111_peak_13651	138	.	6.43612	16.6165	13.8475	398
chr19	53740694	53741277	GSE148515_Galang_2020_GSM4473027_PC_ATAC_seq_rep1_ATACseq_SRR11539111_peak_13651	138	.	6.43612	16.6165	13.8475	398
chr19	53740694	53741277	GSE148515_Galang_2020_GSM4473027_PC_ATAC_seq_rep1_ATACseq_SRR11539111_peak_13651	138	.	6.43612	16.6165	13.8475	398
chr19	53742874	53743404	GSE148515_Galang_2020_GSM4473027_PC_ATAC_seq_rep1_ATACseq_SRR11539111_peak_13652	30	.	3.32903	5.36169	3.08096	209
chr19	53745360	53745861	GSE148515_Galang_2020_GSM4473027_PC_ATAC_seq_rep1_ATACseq_SRR11539111_peak_13653	43	.	3.7729	6.7194	4.34939	481
chr19	53745360	53745928	GSE148515_Galang_2020_GSM4473027_PC_ATAC_seq_rep1_ATACseq_SRR11539111_peak_13653	43	.	3.7729	6.7194	4.34939	481
chr19	53754358	53755288	GSE148515_Galang_2020_GSM4473027_PC_ATAC_seq_rep1_ATACseq_SRR11539111_peak_13654	87	.	5.10451	11.3368	8.75218	427
chr19	53754358	53755749	GSE148515_Galang_2020_GSM4473027_PC_ATAC_seq_rep1_ATACseq_SRR11539111_peak_13654	87	.	5.10451	11.3368	8.75218	427
chr19	53754358	53755834	GSE148515_Galang_2020_GSM4473027_PC_ATAC_seq_rep1_ATACseq_SRR11539111_peak_13654	87	.	5.10451	11.3368	8.75218	427
chr19	53757507	53758090	GSE148515_Galang_2020_GSM4473027_PC_ATAC_seq_rep1_ATACseq_SRR11539111_peak_13655	64	.	4.43871	8.93433	6.45035	515
chr19	53757353	53758267	GSE148515_Galang_2020_GSM4473027_PC_ATAC_seq_rep1_ATACseq_SRR11539111_peak_13655	64	.	4.43871	8.93433	6.45035	515
chr19	53757380	53758267	GSE148515_Galang_2020_GSM4473027_PC_ATAC_seq_rep1_ATACseq_SRR11539111_peak_13655	64	.	4.43871	8.93433	6.45035	515
chr19	53778982	53779099	GSE148515_Galang_2020_GSM4473027_PC_ATAC_seq_rep1_ATACseq_SRR11539111_peak_13656	24	.	3.10709	4.72264	2.49256	253
chr19	53779687	53779925	GSE148515_Galang_2020_GSM4473027_PC_ATAC_seq_rep1_ATACseq_SRR11539111_peak_13657	50	.	3.99484	7.43517	5.0253	103
chr19	53779406	53779925	GSE148515_Galang_2020_GSM4473027_PC_ATAC_seq_rep1_ATACseq_SRR11539111_peak_13657	50	.	3.99484	7.43517	5.0253	103
chr19	53779406	53779925	GSE148515_Galang_2020_GSM4473027_PC_ATAC_seq_rep1_ATACseq_SRR11539111_peak_13657	50	.	3.99484	7.43517	5.0253	103
chr19	53789687	53789862	GSE148515_Galang_2020_GSM4473027_PC_ATAC_seq_rep1_ATACseq_SRR11539111_peak_13658	50	.	3.99484	7.43517	5.0253	56
chr19	53789101	53789862	GSE148515_Galang_2020_GSM4473027_PC_ATAC_seq_rep1_ATACseq_SRR11539111_peak_13658	50	.	3.99484	7.43517	5.0253	56
chr19	53789101	53789862	GSE148515_Galang_2020_GSM4473027_PC_ATAC_seq_rep1_ATACseq_SRR11539111_peak_13658	50	.	3.99484	7.43517	5.0253	56
chr19	53791175	53791395	GSE148515_Galang_2020_GSM4473027_PC_ATAC_seq_rep1_ATACseq_SRR11539111_peak_13659	24	.	3.10709	4.72264	2.49256	32
chr19	53791026	53791395	GSE148515_Galang_2020_GSM4473027_PC_ATAC_seq_rep1_ATACseq_SRR11539111_peak_13659	24	.	3.10709	4.72264	2.49256	32
chr19	53791081	53791395	GSE148515_Galang_2020_GSM4473027_PC_ATAC_seq_rep1_ATACseq_SRR11539111_peak_13659	24	.	3.10709	4.72264	2.49256	32
chr19	53792204	53793919	GSE148515_Galang_2020_GSM4473027_PC_ATAC_seq_rep1_ATACseq_SRR11539111_peak_13660	79	.	4.88258	10.5167	7.96451	1258
chr19	53791798	53794282	GSE148515_Galang_2020_GSM4473027_PC_ATAC_seq_rep1_ATACseq_SRR11539111_peak_13660	79	.	4.88258	10.5167	7.96451	1258
chr19	53791798	53794282	GSE148515_Galang_2020_GSM4473027_PC_ATAC_seq_rep1_ATACseq_SRR11539111_peak_13660	79	.	4.88258	10.5167	7.96451	1258
chr19	53797309	53798106	GSE148515_Galang_2020_GSM4473027_PC_ATAC_seq_rep1_ATACseq_SRR11539111_peak_13661	24	.	3.10709	4.72264	2.49256	267
chr19	53796960	53798294	GSE148515_Galang_2020_GSM4473027_PC_ATAC_seq_rep1_ATACseq_SRR11539111_peak_13661	24	.	3.10709	4.72264	2.49256	267
chr19	53797245	53798350	GSE148515_Galang_2020_GSM4473027_PC_ATAC_seq_rep1_ATACseq_SRR11539111_peak_13661	24	.	3.10709	4.72264	2.49256	267
chr19	53800152	53802652	GSE148515_Galang_2020_GSM4473027_PC_ATAC_seq_rep1_ATACseq_SRR11539111_peak_13662	482	.	13.5381	51.9707	48.2118	2382
chr19	53799913	53802652	GSE148515_Galang_2020_GSM4473027_PC_ATAC_seq_rep1_ATACseq_SRR11539111_peak_13662	482	.	13.5381	51.9707	48.2118	2382
chr19	53799613	53802652	GSE148515_Galang_2020_GSM4473027_PC_ATAC_seq_rep1_ATACseq_SRR11539111_peak_13662	482	.	13.5381	51.9707	48.2118	2382
chr19	53803883	53804244	GSE148515_Galang_2020_GSM4473027_PC_ATAC_seq_rep1_ATACseq_SRR11539111_peak_13663	50	.	3.99484	7.43517	5.0253	257
chr19	53804617	53804721	GSE148515_Galang_2020_GSM4473027_PC_ATAC_seq_rep1_ATACseq_SRR11539111_peak_13663	50	.	3.99484	7.43517	5.0253	257
chr19	53803868	53804717	GSE148515_Galang_2020_GSM4473027_PC_ATAC_seq_rep1_ATACseq_SRR11539111_peak_13663	50	.	3.99484	7.43517	5.0253	257
chr19	53803868	53804205	GSE148515_Galang_2020_GSM4473027_PC_ATAC_seq_rep1_ATACseq_SRR11539111_peak_13663	50	.	3.99484	7.43517	5.0253	257
chr19	53805173	53805521	GSE148515_Galang_2020_GSM4473027_PC_ATAC_seq_rep1_ATACseq_SRR11539111_peak_13664	30	.	3.32903	5.36169	3.08096	304
chr19	53808012	53808371	GSE148515_Galang_2020_GSM4473027_PC_ATAC_seq_rep1_ATACseq_SRR11539111_peak_13665	57	.	4.21677	8.17385	5.72601	440
chr19	53807591	53808371	GSE148515_Galang_2020_GSM4473027_PC_ATAC_seq_rep1_ATACseq_SRR11539111_peak_13665	57	.	4.21677	8.17385	5.72601	440
chr19	53807591	53808371	GSE148515_Galang_2020_GSM4473027_PC_ATAC_seq_rep1_ATACseq_SRR11539111_peak_13665	57	.	4.21677	8.17385	5.72601	440
chr19	53808688	53808788	GSE148515_Galang_2020_GSM4473027_PC_ATAC_seq_rep1_ATACseq_SRR11539111_peak_13666	129	.	6.21419	15.6969	12.9578	1078
chr19	53809080	53810422	GSE148515_Galang_2020_GSM4473027_PC_ATAC_seq_rep1_ATACseq_SRR11539111_peak_13666	129	.	6.21419	15.6969	12.9578	1078
chr19	53808688	53810422	GSE148515_Galang_2020_GSM4473027_PC_ATAC_seq_rep1_ATACseq_SRR11539111_peak_13666	129	.	6.21419	15.6969	12.9578	1078
chr19	53808688	53810422	GSE148515_Galang_2020_GSM4473027_PC_ATAC_seq_rep1_ATACseq_SRR11539111_peak_13666	129	.	6.21419	15.6969	12.9578	1078
chr19	53813926	53814374	GSE148515_Galang_2020_GSM4473027_PC_ATAC_seq_rep1_ATACseq_SRR11539111_peak_13667	19	.	2.88516	4.11235	1.93879	54
chr19	53815626	53816335	GSE148515_Galang_2020_GSM4473027_PC_ATAC_seq_rep1_ATACseq_SRR11539111_peak_13668	24	.	3.10709	4.72264	2.49256	694
chr19	53815857	53816345	GSE148515_Galang_2020_GSM4473027_PC_ATAC_seq_rep1_ATACseq_SRR11539111_peak_13668	24	.	3.10709	4.72264	2.49256	694
chr19	53815626	53816345	GSE148515_Galang_2020_GSM4473027_PC_ATAC_seq_rep1_ATACseq_SRR11539111_peak_13668	24	.	3.10709	4.72264	2.49256	694
chr19	53820856	53821468	GSE148515_Galang_2020_GSM4473027_PC_ATAC_seq_rep1_ATACseq_SRR11539111_peak_13669	37	.	3.55097	6.02778	3.70079	709
chr19	53820629	53820734	GSE148515_Galang_2020_GSM4473027_PC_ATAC_seq_rep1_ATACseq_SRR11539111_peak_13669	37	.	3.55097	6.02778	3.70079	709
chr19	53821312	53821586	GSE148515_Galang_2020_GSM4473027_PC_ATAC_seq_rep1_ATACseq_SRR11539111_peak_13669	37	.	3.55097	6.02778	3.70079	709
chr19	53820629	53821586	GSE148515_Galang_2020_GSM4473027_PC_ATAC_seq_rep1_ATACseq_SRR11539111_peak_13669	37	.	3.55097	6.02778	3.70079	709
chr19	53823611	53825486	GSE148515_Galang_2020_GSM4473027_PC_ATAC_seq_rep1_ATACseq_SRR11539111_peak_13670	138	.	6.43612	16.6165	13.8475	474
chr19	53823611	53825616	GSE148515_Galang_2020_GSM4473027_PC_ATAC_seq_rep1_ATACseq_SRR11539111_peak_13670	138	.	6.43612	16.6165	13.8475	474
chr19	53823611	53825618	GSE148515_Galang_2020_GSM4473027_PC_ATAC_seq_rep1_ATACseq_SRR11539111_peak_13670	138	.	6.43612	16.6165	13.8475	474
chr19	53830289	53831377	GSE148515_Galang_2020_GSM4473027_PC_ATAC_seq_rep1_ATACseq_SRR11539111_peak_13671	204	.	7.98967	23.4376	20.4655	305
chr19	53830289	53831377	GSE148515_Galang_2020_GSM4473027_PC_ATAC_seq_rep1_ATACseq_SRR11539111_peak_13671	204	.	7.98967	23.4376	20.4655	305
chr19	53830289	53831377	GSE148515_Galang_2020_GSM4473027_PC_ATAC_seq_rep1_ATACseq_SRR11539111_peak_13671	204	.	7.98967	23.4376	20.4655	305
chr19	53842995	53844466	GSE148515_Galang_2020_GSM4473027_PC_ATAC_seq_rep1_ATACseq_SRR11539111_peak_13672	224	.	8.43354	25.4983	22.4686	1219
chr19	53843181	53844613	GSE148515_Galang_2020_GSM4473027_PC_ATAC_seq_rep1_ATACseq_SRR11539111_peak_13672	224	.	8.43354	25.4983	22.4686	1219
chr19	53842995	53844613	GSE148515_Galang_2020_GSM4473027_PC_ATAC_seq_rep1_ATACseq_SRR11539111_peak_13672	224	.	8.43354	25.4983	22.4686	1219
chr19	53846372	53846614	GSE148515_Galang_2020_GSM4473027_PC_ATAC_seq_rep1_ATACseq_SRR11539111_peak_13673	24	.	3.10709	4.72264	2.49256	17
chr19	53848645	53848997	GSE148515_Galang_2020_GSM4473027_PC_ATAC_seq_rep1_ATACseq_SRR11539111_peak_13674	24	.	3.10709	4.72264	2.49256	50
chr19	53850304	53851252	GSE148515_Galang_2020_GSM4473027_PC_ATAC_seq_rep1_ATACseq_SRR11539111_peak_13675	138	.	6.43612	16.6165	13.8475	1107
chr19	53849861	53851252	GSE148515_Galang_2020_GSM4473027_PC_ATAC_seq_rep1_ATACseq_SRR11539111_peak_13675	138	.	6.43612	16.6165	13.8475	1107
chr19	53849583	53851252	GSE148515_Galang_2020_GSM4473027_PC_ATAC_seq_rep1_ATACseq_SRR11539111_peak_13675	138	.	6.43612	16.6165	13.8475	1107
chr19	53852784	53853204	GSE148515_Galang_2020_GSM4473027_PC_ATAC_seq_rep1_ATACseq_SRR11539111_peak_13676	50	.	3.99484	7.43517	5.0253	429
chr19	53852784	53853923	GSE148515_Galang_2020_GSM4473027_PC_ATAC_seq_rep1_ATACseq_SRR11539111_peak_13676	50	.	3.99484	7.43517	5.0253	429
chr19	53854641	53854841	GSE148515_Galang_2020_GSM4473027_PC_ATAC_seq_rep1_ATACseq_SRR11539111_peak_13676	50	.	3.99484	7.43517	5.0253	429
chr19	53852784	53853490	GSE148515_Galang_2020_GSM4473027_PC_ATAC_seq_rep1_ATACseq_SRR11539111_peak_13676	50	.	3.99484	7.43517	5.0253	429
chr19	53857107	53857562	GSE148515_Galang_2020_GSM4473027_PC_ATAC_seq_rep1_ATACseq_SRR11539111_peak_13677	30	.	3.32903	5.36169	3.08096	494
chr19	53857107	53858254	GSE148515_Galang_2020_GSM4473027_PC_ATAC_seq_rep1_ATACseq_SRR11539111_peak_13677	30	.	3.32903	5.36169	3.08096	494
chr19	53857107	53857915	GSE148515_Galang_2020_GSM4473027_PC_ATAC_seq_rep1_ATACseq_SRR11539111_peak_13677	30	.	3.32903	5.36169	3.08096	494
chr19	53861503	53861979	GSE148515_Galang_2020_GSM4473027_PC_ATAC_seq_rep1_ATACseq_SRR11539111_peak_13678	30	.	3.32903	5.36169	3.08096	37
chr19	53861571	53862176	GSE148515_Galang_2020_GSM4473027_PC_ATAC_seq_rep1_ATACseq_SRR11539111_peak_13678	30	.	3.32903	5.36169	3.08096	37
chr19	53868237	53868487	GSE148515_Galang_2020_GSM4473027_PC_ATAC_seq_rep1_ATACseq_SRR11539111_peak_13679	30	.	3.32903	5.36169	3.08096	83
chr19	53868217	53868487	GSE148515_Galang_2020_GSM4473027_PC_ATAC_seq_rep1_ATACseq_SRR11539111_peak_13679	30	.	3.32903	5.36169	3.08096	83
chr19	53870004	53870005	GSE148515_Galang_2020_GSM4473027_PC_ATAC_seq_rep1_ATACseq_SRR11539111_peak_13680	43	.	3.7729	6.7194	4.34939	154
chr19	53870004	53870097	GSE148515_Galang_2020_GSM4473027_PC_ATAC_seq_rep1_ATACseq_SRR11539111_peak_13680	43	.	3.7729	6.7194	4.34939	154
chr19	53902156	53904182	GSE148515_Galang_2020_GSM4473027_PC_ATAC_seq_rep1_ATACseq_SRR11539111_peak_13681	657	.	16.6451	70.0375	65.7923	1339
chr19	53902156	53904184	GSE148515_Galang_2020_GSM4473027_PC_ATAC_seq_rep1_ATACseq_SRR11539111_peak_13681	657	.	16.6451	70.0375	65.7923	1339
chr19	53902156	53904184	GSE148515_Galang_2020_GSM4473027_PC_ATAC_seq_rep1_ATACseq_SRR11539111_peak_13681	657	.	16.6451	70.0375	65.7923	1339
chr19	53943903	53945735	GSE148515_Galang_2020_GSM4473027_PC_ATAC_seq_rep1_ATACseq_SRR11539111_peak_13683	929	.	21.0839	97.7655	92.9802	1060
chr19	53943577	53945735	GSE148515_Galang_2020_GSM4473027_PC_ATAC_seq_rep1_ATACseq_SRR11539111_peak_13683	929	.	21.0839	97.7655	92.9802	1060
chr19	53943577	53945735	GSE148515_Galang_2020_GSM4473027_PC_ATAC_seq_rep1_ATACseq_SRR11539111_peak_13683	929	.	21.0839	97.7655	92.9802	1060
chr19	54044602	54045508	GSE148515_Galang_2020_GSM4473027_PC_ATAC_seq_rep1_ATACseq_SRR11539111_peak_13684	43	.	3.7729	6.7194	4.34939	558
chr19	54044602	54045589	GSE148515_Galang_2020_GSM4473027_PC_ATAC_seq_rep1_ATACseq_SRR11539111_peak_13684	43	.	3.7729	6.7194	4.34939	558
chr19	54044602	54045589	GSE148515_Galang_2020_GSM4473027_PC_ATAC_seq_rep1_ATACseq_SRR11539111_peak_13684	43	.	3.7729	6.7194	4.34939	558
chr19	55061193	55061569	GSE148515_Galang_2020_GSM4473027_PC_ATAC_seq_rep1_ATACseq_SRR11539111_peak_13685	24	.	3.10709	4.72264	2.49256	307
chr19	55061187	55061641	GSE148515_Galang_2020_GSM4473027_PC_ATAC_seq_rep1_ATACseq_SRR11539111_peak_13685	24	.	3.10709	4.72264	2.49256	307
chr19	55061187	55061641	GSE148515_Galang_2020_GSM4473027_PC_ATAC_seq_rep1_ATACseq_SRR11539111_peak_13685	24	.	3.10709	4.72264	2.49256	307
chr19	55098503	55099954	GSE148515_Galang_2020_GSM4473027_PC_ATAC_seq_rep1_ATACseq_SRR11539111_peak_13686	331	.	10.6529	36.4344	33.1066	940
chr19	55098627	55100064	GSE148515_Galang_2020_GSM4473027_PC_ATAC_seq_rep1_ATACseq_SRR11539111_peak_13686	331	.	10.6529	36.4344	33.1066	940
chr19	55098503	55100064	GSE148515_Galang_2020_GSM4473027_PC_ATAC_seq_rep1_ATACseq_SRR11539111_peak_13686	331	.	10.6529	36.4344	33.1066	940
chr19	55218303	55219035	GSE148515_Galang_2020_GSM4473027_PC_ATAC_seq_rep1_ATACseq_SRR11539111_peak_13687	71	.	4.66064	9.7156	7.19701	250
chr19	55218303	55219146	GSE148515_Galang_2020_GSM4473027_PC_ATAC_seq_rep1_ATACseq_SRR11539111_peak_13687	71	.	4.66064	9.7156	7.19701	250
chr19	55218303	55219202	GSE148515_Galang_2020_GSM4473027_PC_ATAC_seq_rep1_ATACseq_SRR11539111_peak_13687	71	.	4.66064	9.7156	7.19701	250
chr19	55315844	55316435	GSE148515_Galang_2020_GSM4473027_PC_ATAC_seq_rep1_ATACseq_SRR11539111_peak_13688	71	.	4.66064	9.7156	7.19701	488
chr19	55315508	55316523	GSE148515_Galang_2020_GSM4473027_PC_ATAC_seq_rep1_ATACseq_SRR11539111_peak_13688	71	.	4.66064	9.7156	7.19701	488
chr19	55315508	55316523	GSE148515_Galang_2020_GSM4473027_PC_ATAC_seq_rep1_ATACseq_SRR11539111_peak_13688	71	.	4.66064	9.7156	7.19701	488
chr19	55562939	55563780	GSE148515_Galang_2020_GSM4473027_PC_ATAC_seq_rep1_ATACseq_SRR11539111_peak_13690	185	.	7.5458	21.4242	18.5102	936
chr19	55562580	55563780	GSE148515_Galang_2020_GSM4473027_PC_ATAC_seq_rep1_ATACseq_SRR11539111_peak_13690	185	.	7.5458	21.4242	18.5102	936
chr19	55562574	55563780	GSE148515_Galang_2020_GSM4473027_PC_ATAC_seq_rep1_ATACseq_SRR11539111_peak_13690	185	.	7.5458	21.4242	18.5102	936
chr19	55585861	55586025	GSE148515_Galang_2020_GSM4473027_PC_ATAC_seq_rep1_ATACseq_SRR11539111_peak_13691	79	.	4.88258	10.5167	7.96451	169
chr19	55585861	55586163	GSE148515_Galang_2020_GSM4473027_PC_ATAC_seq_rep1_ATACseq_SRR11539111_peak_13691	79	.	4.88258	10.5167	7.96451	169
chr19	55585861	55586163	GSE148515_Galang_2020_GSM4473027_PC_ATAC_seq_rep1_ATACseq_SRR11539111_peak_13691	79	.	4.88258	10.5167	7.96451	169
chr19	55596636	55597078	GSE148515_Galang_2020_GSM4473027_PC_ATAC_seq_rep1_ATACseq_SRR11539111_peak_13692	50	.	3.99484	7.43517	5.0253	386
chr19	55596388	55597078	GSE148515_Galang_2020_GSM4473027_PC_ATAC_seq_rep1_ATACseq_SRR11539111_peak_13692	50	.	3.99484	7.43517	5.0253	386
chr19	55596388	55597078	GSE148515_Galang_2020_GSM4473027_PC_ATAC_seq_rep1_ATACseq_SRR11539111_peak_13692	50	.	3.99484	7.43517	5.0253	386
chr19	55643492	55643695	GSE148515_Galang_2020_GSM4473027_PC_ATAC_seq_rep1_ATACseq_SRR11539111_peak_13693	30	.	3.32903	5.36169	3.08096	389
chr19	55643492	55643965	GSE148515_Galang_2020_GSM4473027_PC_ATAC_seq_rep1_ATACseq_SRR11539111_peak_13693	30	.	3.32903	5.36169	3.08096	389
chr19	55643492	55643965	GSE148515_Galang_2020_GSM4473027_PC_ATAC_seq_rep1_ATACseq_SRR11539111_peak_13693	30	.	3.32903	5.36169	3.08096	389
chr19	55740972	55741892	GSE148515_Galang_2020_GSM4473027_PC_ATAC_seq_rep1_ATACseq_SRR11539111_peak_13694	255	.	9.09935	28.6729	25.5568	666
chr19	55740972	55741929	GSE148515_Galang_2020_GSM4473027_PC_ATAC_seq_rep1_ATACseq_SRR11539111_peak_13694	255	.	9.09935	28.6729	25.5568	666
chr19	55740972	55741929	GSE148515_Galang_2020_GSM4473027_PC_ATAC_seq_rep1_ATACseq_SRR11539111_peak_13694	255	.	9.09935	28.6729	25.5568	666
chr19	55742575	55744419	GSE148515_Galang_2020_GSM4473027_PC_ATAC_seq_rep1_ATACseq_SRR11539111_peak_13695	129	.	6.21419	15.6969	12.9578	548
chr19	55742475	55744419	GSE148515_Galang_2020_GSM4473027_PC_ATAC_seq_rep1_ATACseq_SRR11539111_peak_13695	129	.	6.21419	15.6969	12.9578	548
chr19	55742475	55744419	GSE148515_Galang_2020_GSM4473027_PC_ATAC_seq_rep1_ATACseq_SRR11539111_peak_13695	129	.	6.21419	15.6969	12.9578	548
chr19	55747725	55748588	GSE148515_Galang_2020_GSM4473027_PC_ATAC_seq_rep1_ATACseq_SRR11539111_peak_13696	43	.	3.7729	6.7194	4.34939	524
chr19	55747725	55748588	GSE148515_Galang_2020_GSM4473027_PC_ATAC_seq_rep1_ATACseq_SRR11539111_peak_13696	43	.	3.7729	6.7194	4.34939	524
chr19	55850438	55850849	GSE148515_Galang_2020_GSM4473027_PC_ATAC_seq_rep1_ATACseq_SRR11539111_peak_13697	43	.	3.7729	6.7194	4.34939	300
chr19	55850167	55850849	GSE148515_Galang_2020_GSM4473027_PC_ATAC_seq_rep1_ATACseq_SRR11539111_peak_13697	43	.	3.7729	6.7194	4.34939	300
chr19	55850167	55850849	GSE148515_Galang_2020_GSM4473027_PC_ATAC_seq_rep1_ATACseq_SRR11539111_peak_13697	43	.	3.7729	6.7194	4.34939	300
chr19	56349558	56349958	GSE148515_Galang_2020_GSM4473027_PC_ATAC_seq_rep1_ATACseq_SRR11539111_peak_13700	24	.	3.10709	4.72264	2.49256	473
chr19	56349558	56350112	GSE148515_Galang_2020_GSM4473027_PC_ATAC_seq_rep1_ATACseq_SRR11539111_peak_13700	24	.	3.10709	4.72264	2.49256	473
chr19	56356902	56358180	GSE148515_Galang_2020_GSM4473027_PC_ATAC_seq_rep1_ATACseq_SRR11539111_peak_13703	71	.	4.66064	9.7156	7.19701	680
chr19	56356616	56358302	GSE148515_Galang_2020_GSM4473027_PC_ATAC_seq_rep1_ATACseq_SRR11539111_peak_13703	71	.	4.66064	9.7156	7.19701	680
chr19	56356616	56358463	GSE148515_Galang_2020_GSM4473027_PC_ATAC_seq_rep1_ATACseq_SRR11539111_peak_13703	71	.	4.66064	9.7156	7.19701	680
chr19	56377668	56380028	GSE148515_Galang_2020_GSM4473027_PC_ATAC_seq_rep1_ATACseq_SRR11539111_peak_13704	494	.	13.76	53.2187	49.425	1362
chr19	56377668	56380379	GSE148515_Galang_2020_GSM4473027_PC_ATAC_seq_rep1_ATACseq_SRR11539111_peak_13704	494	.	13.76	53.2187	49.425	1362
chr19	56377668	56380379	GSE148515_Galang_2020_GSM4473027_PC_ATAC_seq_rep1_ATACseq_SRR11539111_peak_13704	494	.	13.76	53.2187	49.425	1362
chr19	56380902	56380906	GSE148515_Galang_2020_GSM4473027_PC_ATAC_seq_rep1_ATACseq_SRR11539111_peak_13705	37	.	3.55097	6.02778	3.70079	98
chr19	56380902	56381166	GSE148515_Galang_2020_GSM4473027_PC_ATAC_seq_rep1_ATACseq_SRR11539111_peak_13705	37	.	3.55097	6.02778	3.70079	98
chr19	56381680	56382119	GSE148515_Galang_2020_GSM4473027_PC_ATAC_seq_rep1_ATACseq_SRR11539111_peak_13706	24	.	3.10709	4.72264	2.49256	263
chr19	56383463	56383701	GSE148515_Galang_2020_GSM4473027_PC_ATAC_seq_rep1_ATACseq_SRR11539111_peak_13707	19	.	2.88516	4.11235	1.93879	161
chr19	56383149	56383701	GSE148515_Galang_2020_GSM4473027_PC_ATAC_seq_rep1_ATACseq_SRR11539111_peak_13707	19	.	2.88516	4.11235	1.93879	161
chr19	56387886	56387969	GSE148515_Galang_2020_GSM4473027_PC_ATAC_seq_rep1_ATACseq_SRR11539111_peak_13708	30	.	3.32903	5.36169	3.08096	578
chr19	56387295	56387969	GSE148515_Galang_2020_GSM4473027_PC_ATAC_seq_rep1_ATACseq_SRR11539111_peak_13708	30	.	3.32903	5.36169	3.08096	578
chr19	56387308	56387969	GSE148515_Galang_2020_GSM4473027_PC_ATAC_seq_rep1_ATACseq_SRR11539111_peak_13708	30	.	3.32903	5.36169	3.08096	578
chr19	56388941	56390643	GSE148515_Galang_2020_GSM4473027_PC_ATAC_seq_rep1_ATACseq_SRR11539111_peak_13709	129	.	6.21419	15.6969	12.9578	1479
chr19	56389032	56390643	GSE148515_Galang_2020_GSM4473027_PC_ATAC_seq_rep1_ATACseq_SRR11539111_peak_13709	129	.	6.21419	15.6969	12.9578	1479
chr19	56388639	56390643	GSE148515_Galang_2020_GSM4473027_PC_ATAC_seq_rep1_ATACseq_SRR11539111_peak_13709	129	.	6.21419	15.6969	12.9578	1479
chr19	56396822	56397514	GSE148515_Galang_2020_GSM4473027_PC_ATAC_seq_rep1_ATACseq_SRR11539111_peak_13710	214	.	8.21161	24.4622	21.4613	361
chr19	56396822	56397514	GSE148515_Galang_2020_GSM4473027_PC_ATAC_seq_rep1_ATACseq_SRR11539111_peak_13710	214	.	8.21161	24.4622	21.4613	361
chr19	56396822	56397514	GSE148515_Galang_2020_GSM4473027_PC_ATAC_seq_rep1_ATACseq_SRR11539111_peak_13710	214	.	8.21161	24.4622	21.4613	361
chr19	56533464	56534121	GSE148515_Galang_2020_GSM4473027_PC_ATAC_seq_rep1_ATACseq_SRR11539111_peak_13713	71	.	4.66064	9.7156	7.19701	401
chr19	56533464	56534121	GSE148515_Galang_2020_GSM4473027_PC_ATAC_seq_rep1_ATACseq_SRR11539111_peak_13713	71	.	4.66064	9.7156	7.19701	401
chr19	56533464	56534121	GSE148515_Galang_2020_GSM4473027_PC_ATAC_seq_rep1_ATACseq_SRR11539111_peak_13713	71	.	4.66064	9.7156	7.19701	401
chr19	56537904	56538362	GSE148515_Galang_2020_GSM4473027_PC_ATAC_seq_rep1_ATACseq_SRR11539111_peak_13714	37	.	3.55097	6.02778	3.70079	342
chr19	56537904	56538362	GSE148515_Galang_2020_GSM4473027_PC_ATAC_seq_rep1_ATACseq_SRR11539111_peak_13714	37	.	3.55097	6.02778	3.70079	342
chr19	56547970	56549378	GSE148515_Galang_2020_GSM4473027_PC_ATAC_seq_rep1_ATACseq_SRR11539111_peak_13715	138	.	6.43612	16.6165	13.8475	747
chr19	56547970	56549292	GSE148515_Galang_2020_GSM4473027_PC_ATAC_seq_rep1_ATACseq_SRR11539111_peak_13715	138	.	6.43612	16.6165	13.8475	747
chr19	56547970	56549521	GSE148515_Galang_2020_GSM4473027_PC_ATAC_seq_rep1_ATACseq_SRR11539111_peak_13715	138	.	6.43612	16.6165	13.8475	747
chr19	56588359	56588924	GSE148515_Galang_2020_GSM4473027_PC_ATAC_seq_rep1_ATACseq_SRR11539111_peak_13716	71	.	4.66064	9.7156	7.19701	254
chr19	56588359	56588924	GSE148515_Galang_2020_GSM4473027_PC_ATAC_seq_rep1_ATACseq_SRR11539111_peak_13716	71	.	4.66064	9.7156	7.19701	254
chr19	56588359	56588924	GSE148515_Galang_2020_GSM4473027_PC_ATAC_seq_rep1_ATACseq_SRR11539111_peak_13716	71	.	4.66064	9.7156	7.19701	254
chr19	56652083	56653286	GSE148515_Galang_2020_GSM4473027_PC_ATAC_seq_rep1_ATACseq_SRR11539111_peak_13717	95	.	5.32645	12.1751	9.5586	303
chr19	56651922	56653286	GSE148515_Galang_2020_GSM4473027_PC_ATAC_seq_rep1_ATACseq_SRR11539111_peak_13717	95	.	5.32645	12.1751	9.5586	303
chr19	56651922	56653286	GSE148515_Galang_2020_GSM4473027_PC_ATAC_seq_rep1_ATACseq_SRR11539111_peak_13717	95	.	5.32645	12.1751	9.5586	303
chr19	56669068	56669476	GSE148515_Galang_2020_GSM4473027_PC_ATAC_seq_rep1_ATACseq_SRR11539111_peak_13718	64	.	4.43871	8.93433	6.45035	543
chr19	56668797	56669476	GSE148515_Galang_2020_GSM4473027_PC_ATAC_seq_rep1_ATACseq_SRR11539111_peak_13718	64	.	4.43871	8.93433	6.45035	543
chr19	56668797	56669476	GSE148515_Galang_2020_GSM4473027_PC_ATAC_seq_rep1_ATACseq_SRR11539111_peak_13718	64	.	4.43871	8.93433	6.45035	543
chr19	56676487	56677879	GSE148515_Galang_2020_GSM4473027_PC_ATAC_seq_rep1_ATACseq_SRR11539111_peak_13719	87	.	5.10451	11.3368	8.75218	1815
chr19	56676017	56677928	GSE148515_Galang_2020_GSM4473027_PC_ATAC_seq_rep1_ATACseq_SRR11539111_peak_13719	87	.	5.10451	11.3368	8.75218	1815
chr19	56676017	56677937	GSE148515_Galang_2020_GSM4473027_PC_ATAC_seq_rep1_ATACseq_SRR11539111_peak_13719	87	.	5.10451	11.3368	8.75218	1815
chr19	56679081	56680792	GSE148515_Galang_2020_GSM4473027_PC_ATAC_seq_rep1_ATACseq_SRR11539111_peak_13720	376	.	11.5406	41.0705	37.6139	1126
chr19	56679537	56680919	GSE148515_Galang_2020_GSM4473027_PC_ATAC_seq_rep1_ATACseq_SRR11539111_peak_13720	376	.	11.5406	41.0705	37.6139	1126
chr19	56678950	56680919	GSE148515_Galang_2020_GSM4473027_PC_ATAC_seq_rep1_ATACseq_SRR11539111_peak_13720	376	.	11.5406	41.0705	37.6139	1126
chr19	56701171	56701512	GSE148515_Galang_2020_GSM4473027_PC_ATAC_seq_rep1_ATACseq_SRR11539111_peak_13721	30	.	3.32903	5.36169	3.08096	117
chr19	56701171	56701512	GSE148515_Galang_2020_GSM4473027_PC_ATAC_seq_rep1_ATACseq_SRR11539111_peak_13721	30	.	3.32903	5.36169	3.08096	117
chr19	56703652	56703917	GSE148515_Galang_2020_GSM4473027_PC_ATAC_seq_rep1_ATACseq_SRR11539111_peak_13722	57	.	4.21677	8.17385	5.72601	259
chr19	56703652	56704114	GSE148515_Galang_2020_GSM4473027_PC_ATAC_seq_rep1_ATACseq_SRR11539111_peak_13722	57	.	4.21677	8.17385	5.72601	259
chr19	56721402	56724457	GSE148515_Galang_2020_GSM4473027_PC_ATAC_seq_rep1_ATACseq_SRR11539111_peak_13723	309	.	10.209	34.1692	30.903	886
chr19	56721304	56724457	GSE148515_Galang_2020_GSM4473027_PC_ATAC_seq_rep1_ATACseq_SRR11539111_peak_13723	309	.	10.209	34.1692	30.903	886
chr19	56721304	56724457	GSE148515_Galang_2020_GSM4473027_PC_ATAC_seq_rep1_ATACseq_SRR11539111_peak_13723	309	.	10.209	34.1692	30.903	886
chr19	56726439	56727780	GSE148515_Galang_2020_GSM4473027_PC_ATAC_seq_rep1_ATACseq_SRR11539111_peak_13724	87	.	5.10451	11.3368	8.75218	1251
chr19	56726439	56727780	GSE148515_Galang_2020_GSM4473027_PC_ATAC_seq_rep1_ATACseq_SRR11539111_peak_13724	87	.	5.10451	11.3368	8.75218	1251
chr19	56726439	56727780	GSE148515_Galang_2020_GSM4473027_PC_ATAC_seq_rep1_ATACseq_SRR11539111_peak_13724	87	.	5.10451	11.3368	8.75218	1251
chr19	56735540	56736883	GSE148515_Galang_2020_GSM4473027_PC_ATAC_seq_rep1_ATACseq_SRR11539111_peak_13725	156	.	6.87999	18.4989	15.6714	1119
chr19	56735310	56736903	GSE148515_Galang_2020_GSM4473027_PC_ATAC_seq_rep1_ATACseq_SRR11539111_peak_13725	156	.	6.87999	18.4989	15.6714	1119
chr19	56735310	56736903	GSE148515_Galang_2020_GSM4473027_PC_ATAC_seq_rep1_ATACseq_SRR11539111_peak_13725	156	.	6.87999	18.4989	15.6714	1119
chr19	56741962	56742235	GSE148515_Galang_2020_GSM4473027_PC_ATAC_seq_rep1_ATACseq_SRR11539111_peak_13726	30	.	3.32903	5.36169	3.08096	93
chr19	56742125	56742235	GSE148515_Galang_2020_GSM4473027_PC_ATAC_seq_rep1_ATACseq_SRR11539111_peak_13726	30	.	3.32903	5.36169	3.08096	93
chr19	56743911	56744501	GSE148515_Galang_2020_GSM4473027_PC_ATAC_seq_rep1_ATACseq_SRR11539111_peak_13727	156	.	6.87999	18.4989	15.6714	514
chr19	56743911	56745930	GSE148515_Galang_2020_GSM4473027_PC_ATAC_seq_rep1_ATACseq_SRR11539111_peak_13727	156	.	6.87999	18.4989	15.6714	514
chr19	56743911	56745930	GSE148515_Galang_2020_GSM4473027_PC_ATAC_seq_rep1_ATACseq_SRR11539111_peak_13727	156	.	6.87999	18.4989	15.6714	514
chr19	56750865	56751358	GSE148515_Galang_2020_GSM4473027_PC_ATAC_seq_rep1_ATACseq_SRR11539111_peak_13728	30	.	3.32903	5.36169	3.08096	334
chr19	56750865	56751403	GSE148515_Galang_2020_GSM4473027_PC_ATAC_seq_rep1_ATACseq_SRR11539111_peak_13728	30	.	3.32903	5.36169	3.08096	334
chr19	56750865	56751403	GSE148515_Galang_2020_GSM4473027_PC_ATAC_seq_rep1_ATACseq_SRR11539111_peak_13728	30	.	3.32903	5.36169	3.08096	334
chr19	56756538	56756804	GSE148515_Galang_2020_GSM4473027_PC_ATAC_seq_rep1_ATACseq_SRR11539111_peak_13729	19	.	2.88516	4.11235	1.93879	10
chr19	56756538	56756804	GSE148515_Galang_2020_GSM4473027_PC_ATAC_seq_rep1_ATACseq_SRR11539111_peak_13729	19	.	2.88516	4.11235	1.93879	10
chr19	56757346	56757583	GSE148515_Galang_2020_GSM4473027_PC_ATAC_seq_rep1_ATACseq_SRR11539111_peak_13730	43	.	3.7729	6.7194	4.34939	225
chr19	56757346	56757928	GSE148515_Galang_2020_GSM4473027_PC_ATAC_seq_rep1_ATACseq_SRR11539111_peak_13730	43	.	3.7729	6.7194	4.34939	225
chr19	56761306	56761848	GSE148515_Galang_2020_GSM4473027_PC_ATAC_seq_rep1_ATACseq_SRR11539111_peak_13731	43	.	3.7729	6.7194	4.34939	477
chr19	56760797	56761886	GSE148515_Galang_2020_GSM4473027_PC_ATAC_seq_rep1_ATACseq_SRR11539111_peak_13731	43	.	3.7729	6.7194	4.34939	477
chr19	56760797	56761886	GSE148515_Galang_2020_GSM4473027_PC_ATAC_seq_rep1_ATACseq_SRR11539111_peak_13731	43	.	3.7729	6.7194	4.34939	477
chr19	56774309	56776164	GSE148515_Galang_2020_GSM4473027_PC_ATAC_seq_rep1_ATACseq_SRR11539111_peak_13732	245	.	8.87741	27.6039	24.5172	783
chr19	56774309	56776164	GSE148515_Galang_2020_GSM4473027_PC_ATAC_seq_rep1_ATACseq_SRR11539111_peak_13732	245	.	8.87741	27.6039	24.5172	783
chr19	56774309	56776164	GSE148515_Galang_2020_GSM4473027_PC_ATAC_seq_rep1_ATACseq_SRR11539111_peak_13732	245	.	8.87741	27.6039	24.5172	783
chr19	56776806	56777247	GSE148515_Galang_2020_GSM4473027_PC_ATAC_seq_rep1_ATACseq_SRR11539111_peak_13733	57	.	4.21677	8.17385	5.72601	38
chr19	56776806	56777247	GSE148515_Galang_2020_GSM4473027_PC_ATAC_seq_rep1_ATACseq_SRR11539111_peak_13733	57	.	4.21677	8.17385	5.72601	38
chr19	56776806	56777247	GSE148515_Galang_2020_GSM4473027_PC_ATAC_seq_rep1_ATACseq_SRR11539111_peak_13733	57	.	4.21677	8.17385	5.72601	38
chr19	56817443	56818609	GSE148515_Galang_2020_GSM4473027_PC_ATAC_seq_rep1_ATACseq_SRR11539111_peak_13734	112	.	5.77032	13.9036	11.2249	708
chr19	56817493	56818619	GSE148515_Galang_2020_GSM4473027_PC_ATAC_seq_rep1_ATACseq_SRR11539111_peak_13734	112	.	5.77032	13.9036	11.2249	708
chr19	56817260	56818619	GSE148515_Galang_2020_GSM4473027_PC_ATAC_seq_rep1_ATACseq_SRR11539111_peak_13734	112	.	5.77032	13.9036	11.2249	708
chr19	56821493	56822722	GSE148515_Galang_2020_GSM4473027_PC_ATAC_seq_rep1_ATACseq_SRR11539111_peak_13735	410	.	12.2064	44.6348	41.0803	700
chr19	56821493	56822742	GSE148515_Galang_2020_GSM4473027_PC_ATAC_seq_rep1_ATACseq_SRR11539111_peak_13735	410	.	12.2064	44.6348	41.0803	700
chr19	56821493	56822742	GSE148515_Galang_2020_GSM4473027_PC_ATAC_seq_rep1_ATACseq_SRR11539111_peak_13735	410	.	12.2064	44.6348	41.0803	700
chr19	56874185	56874518	GSE148515_Galang_2020_GSM4473027_PC_ATAC_seq_rep1_ATACseq_SRR11539111_peak_13736	43	.	3.7729	6.7194	4.34939	83
chr19	56874148	56874518	GSE148515_Galang_2020_GSM4473027_PC_ATAC_seq_rep1_ATACseq_SRR11539111_peak_13736	43	.	3.7729	6.7194	4.34939	83
chr19	56919580	56919861	GSE148515_Galang_2020_GSM4473027_PC_ATAC_seq_rep1_ATACseq_SRR11539111_peak_13737	24	.	3.10709	4.72264	2.49256	211
chr19	56919580	56919861	GSE148515_Galang_2020_GSM4473027_PC_ATAC_seq_rep1_ATACseq_SRR11539111_peak_13737	24	.	3.10709	4.72264	2.49256	211
chr19	57098242	57098557	GSE148515_Galang_2020_GSM4473027_PC_ATAC_seq_rep1_ATACseq_SRR11539111_peak_13738	95	.	5.32645	12.1751	9.5586	251
chr19	57098242	57099096	GSE148515_Galang_2020_GSM4473027_PC_ATAC_seq_rep1_ATACseq_SRR11539111_peak_13738	95	.	5.32645	12.1751	9.5586	251
chr19	57098242	57099096	GSE148515_Galang_2020_GSM4473027_PC_ATAC_seq_rep1_ATACseq_SRR11539111_peak_13738	95	.	5.32645	12.1751	9.5586	251
chr19	57147070	57147789	GSE148515_Galang_2020_GSM4473027_PC_ATAC_seq_rep1_ATACseq_SRR11539111_peak_13739	50	.	3.99484	7.43517	5.0253	167
chr19	57147070	57147789	GSE148515_Galang_2020_GSM4473027_PC_ATAC_seq_rep1_ATACseq_SRR11539111_peak_13739	50	.	3.99484	7.43517	5.0253	167
chr19	57162727	57163733	GSE148515_Galang_2020_GSM4473027_PC_ATAC_seq_rep1_ATACseq_SRR11539111_peak_13740	112	.	5.77032	13.9036	11.2249	638
chr19	57162727	57163733	GSE148515_Galang_2020_GSM4473027_PC_ATAC_seq_rep1_ATACseq_SRR11539111_peak_13740	112	.	5.77032	13.9036	11.2249	638
chr19	57162727	57163565	GSE148515_Galang_2020_GSM4473027_PC_ATAC_seq_rep1_ATACseq_SRR11539111_peak_13740	112	.	5.77032	13.9036	11.2249	638
chr19	57180758	57181670	GSE148515_Galang_2020_GSM4473027_PC_ATAC_seq_rep1_ATACseq_SRR11539111_peak_13741	50	.	3.99484	7.43517	5.0253	715
chr19	57180206	57181670	GSE148515_Galang_2020_GSM4473027_PC_ATAC_seq_rep1_ATACseq_SRR11539111_peak_13741	50	.	3.99484	7.43517	5.0253	715
chr19	57180795	57181670	GSE148515_Galang_2020_GSM4473027_PC_ATAC_seq_rep1_ATACseq_SRR11539111_peak_13741	50	.	3.99484	7.43517	5.0253	715
chr19	57183041	57183862	GSE148515_Galang_2020_GSM4473027_PC_ATAC_seq_rep1_ATACseq_SRR11539111_peak_13742	103	.	5.54838	13.0309	10.3828	539
chr19	57182976	57183887	GSE148515_Galang_2020_GSM4473027_PC_ATAC_seq_rep1_ATACseq_SRR11539111_peak_13742	103	.	5.54838	13.0309	10.3828	539
chr19	57182976	57183887	GSE148515_Galang_2020_GSM4473027_PC_ATAC_seq_rep1_ATACseq_SRR11539111_peak_13742	103	.	5.54838	13.0309	10.3828	539
chr19	57188911	57189305	GSE148515_Galang_2020_GSM4473027_PC_ATAC_seq_rep1_ATACseq_SRR11539111_peak_13743	19	.	2.88516	4.11235	1.93879	37
chr19	57189297	57189305	GSE148515_Galang_2020_GSM4473027_PC_ATAC_seq_rep1_ATACseq_SRR11539111_peak_13743	19	.	2.88516	4.11235	1.93879	37
chr19	57189566	57189743	GSE148515_Galang_2020_GSM4473027_PC_ATAC_seq_rep1_ATACseq_SRR11539111_peak_13744	37	.	3.55097	6.02778	3.70079	200
chr19	57189566	57189838	GSE148515_Galang_2020_GSM4473027_PC_ATAC_seq_rep1_ATACseq_SRR11539111_peak_13744	37	.	3.55097	6.02778	3.70079	200
chr19	57193886	57194049	GSE148515_Galang_2020_GSM4473027_PC_ATAC_seq_rep1_ATACseq_SRR11539111_peak_13745	30	.	3.32903	5.36169	3.08096	128
chr19	57193752	57194049	GSE148515_Galang_2020_GSM4473027_PC_ATAC_seq_rep1_ATACseq_SRR11539111_peak_13745	30	.	3.32903	5.36169	3.08096	128
chr19	57194303	57194316	GSE148515_Galang_2020_GSM4473027_PC_ATAC_seq_rep1_ATACseq_SRR11539111_peak_13746	43	.	3.7729	6.7194	4.34939	1047
chr19	57194962	57195610	GSE148515_Galang_2020_GSM4473027_PC_ATAC_seq_rep1_ATACseq_SRR11539111_peak_13746	43	.	3.7729	6.7194	4.34939	1047
chr19	57194303	57195610	GSE148515_Galang_2020_GSM4473027_PC_ATAC_seq_rep1_ATACseq_SRR11539111_peak_13746	43	.	3.7729	6.7194	4.34939	1047
chr19	57197023	57199535	GSE148515_Galang_2020_GSM4473027_PC_ATAC_seq_rep1_ATACseq_SRR11539111_peak_13747	224	.	8.43354	25.4983	22.4686	1589
chr19	57195948	57199661	GSE148515_Galang_2020_GSM4473027_PC_ATAC_seq_rep1_ATACseq_SRR11539111_peak_13747	224	.	8.43354	25.4983	22.4686	1589
chr19	57195948	57199661	GSE148515_Galang_2020_GSM4473027_PC_ATAC_seq_rep1_ATACseq_SRR11539111_peak_13747	224	.	8.43354	25.4983	22.4686	1589
chr19	57199967	57200483	GSE148515_Galang_2020_GSM4473027_PC_ATAC_seq_rep1_ATACseq_SRR11539111_peak_13748	37	.	3.55097	6.02778	3.70079	312
chr19	57199963	57200591	GSE148515_Galang_2020_GSM4473027_PC_ATAC_seq_rep1_ATACseq_SRR11539111_peak_13748	37	.	3.55097	6.02778	3.70079	312
chr19	57199963	57200591	GSE148515_Galang_2020_GSM4473027_PC_ATAC_seq_rep1_ATACseq_SRR11539111_peak_13748	37	.	3.55097	6.02778	3.70079	312
chr19	57203013	57203161	GSE148515_Galang_2020_GSM4473027_PC_ATAC_seq_rep1_ATACseq_SRR11539111_peak_13749	19	.	2.88516	4.11235	1.93879	27
chr19	57203013	57203131	GSE148515_Galang_2020_GSM4473027_PC_ATAC_seq_rep1_ATACseq_SRR11539111_peak_13749	19	.	2.88516	4.11235	1.93879	27
chr19	57204052	57204477	GSE148515_Galang_2020_GSM4473027_PC_ATAC_seq_rep1_ATACseq_SRR11539111_peak_13750	19	.	2.88516	4.11235	1.93879	566
chr19	57204052	57204650	GSE148515_Galang_2020_GSM4473027_PC_ATAC_seq_rep1_ATACseq_SRR11539111_peak_13750	19	.	2.88516	4.11235	1.93879	566
chr19	57204052	57204650	GSE148515_Galang_2020_GSM4473027_PC_ATAC_seq_rep1_ATACseq_SRR11539111_peak_13750	19	.	2.88516	4.11235	1.93879	566
chr19	57238887	57239088	GSE148515_Galang_2020_GSM4473027_PC_ATAC_seq_rep1_ATACseq_SRR11539111_peak_13751	19	.	2.88516	4.11235	1.93879	35
chr19	57238616	57239088	GSE148515_Galang_2020_GSM4473027_PC_ATAC_seq_rep1_ATACseq_SRR11539111_peak_13751	19	.	2.88516	4.11235	1.93879	35
chr19	57269996	57270309	GSE148515_Galang_2020_GSM4473027_PC_ATAC_seq_rep1_ATACseq_SRR11539111_peak_13754	19	.	2.88516	4.11235	1.93879	635
chr19	57269996	57270867	GSE148515_Galang_2020_GSM4473027_PC_ATAC_seq_rep1_ATACseq_SRR11539111_peak_13754	19	.	2.88516	4.11235	1.93879	635
chr19	57269996	57270867	GSE148515_Galang_2020_GSM4473027_PC_ATAC_seq_rep1_ATACseq_SRR11539111_peak_13754	19	.	2.88516	4.11235	1.93879	635
chr19	57271760	57273458	GSE148515_Galang_2020_GSM4473027_PC_ATAC_seq_rep1_ATACseq_SRR11539111_peak_13755	147	.	6.65806	17.5506	14.7521	198
chr19	57271760	57273458	GSE148515_Galang_2020_GSM4473027_PC_ATAC_seq_rep1_ATACseq_SRR11539111_peak_13755	147	.	6.65806	17.5506	14.7521	198
chr19	57271760	57273458	GSE148515_Galang_2020_GSM4473027_PC_ATAC_seq_rep1_ATACseq_SRR11539111_peak_13755	147	.	6.65806	17.5506	14.7521	198
chr19	57274983	57275327	GSE148515_Galang_2020_GSM4473027_PC_ATAC_seq_rep1_ATACseq_SRR11539111_peak_13756	43	.	3.7729	6.7194	4.34939	69
chr19	57274983	57275327	GSE148515_Galang_2020_GSM4473027_PC_ATAC_seq_rep1_ATACseq_SRR11539111_peak_13756	43	.	3.7729	6.7194	4.34939	69
chr19	57314483	57315290	GSE148515_Galang_2020_GSM4473027_PC_ATAC_seq_rep1_ATACseq_SRR11539111_peak_13757	147	.	6.65806	17.5506	14.7521	484
chr19	57314376	57315317	GSE148515_Galang_2020_GSM4473027_PC_ATAC_seq_rep1_ATACseq_SRR11539111_peak_13757	147	.	6.65806	17.5506	14.7521	484
chr19	57314376	57315317	GSE148515_Galang_2020_GSM4473027_PC_ATAC_seq_rep1_ATACseq_SRR11539111_peak_13757	147	.	6.65806	17.5506	14.7521	484
chr19	57360382	57361811	GSE148515_Galang_2020_GSM4473027_PC_ATAC_seq_rep1_ATACseq_SRR11539111_peak_13758	506	.	13.9819	54.4736	50.6458	601
chr19	57360382	57361811	GSE148515_Galang_2020_GSM4473027_PC_ATAC_seq_rep1_ATACseq_SRR11539111_peak_13758	506	.	13.9819	54.4736	50.6458	601
chr19	57360382	57361811	GSE148515_Galang_2020_GSM4473027_PC_ATAC_seq_rep1_ATACseq_SRR11539111_peak_13758	506	.	13.9819	54.4736	50.6458	601
chr19	57367496	57367766	GSE148515_Galang_2020_GSM4473027_PC_ATAC_seq_rep1_ATACseq_SRR11539111_peak_13759	19	.	2.88516	4.11235	1.93879	23
chr19	57367496	57367766	GSE148515_Galang_2020_GSM4473027_PC_ATAC_seq_rep1_ATACseq_SRR11539111_peak_13759	19	.	2.88516	4.11235	1.93879	23
chr19	57452827	57453086	GSE148515_Galang_2020_GSM4473027_PC_ATAC_seq_rep1_ATACseq_SRR11539111_peak_13760	64	.	4.43871	8.93433	6.45035	284
chr19	57452745	57453086	GSE148515_Galang_2020_GSM4473027_PC_ATAC_seq_rep1_ATACseq_SRR11539111_peak_13760	64	.	4.43871	8.93433	6.45035	284
chr19	57473276	57473746	GSE148515_Galang_2020_GSM4473027_PC_ATAC_seq_rep1_ATACseq_SRR11539111_peak_13761	37	.	3.55097	6.02778	3.70079	155
chr19	57473091	57473746	GSE148515_Galang_2020_GSM4473027_PC_ATAC_seq_rep1_ATACseq_SRR11539111_peak_13761	37	.	3.55097	6.02778	3.70079	155
chr19	57473097	57473746	GSE148515_Galang_2020_GSM4473027_PC_ATAC_seq_rep1_ATACseq_SRR11539111_peak_13761	37	.	3.55097	6.02778	3.70079	155
chr19	57610202	57612252	GSE148515_Galang_2020_GSM4473027_PC_ATAC_seq_rep1_ATACseq_SRR11539111_peak_13762	518	.	14.2039	55.7354	51.8726	741
chr19	57610200	57612252	GSE148515_Galang_2020_GSM4473027_PC_ATAC_seq_rep1_ATACseq_SRR11539111_peak_13762	518	.	14.2039	55.7354	51.8726	741
chr19	57610200	57612252	GSE148515_Galang_2020_GSM4473027_PC_ATAC_seq_rep1_ATACseq_SRR11539111_peak_13762	518	.	14.2039	55.7354	51.8726	741
chr19	58454396	58455002	GSE148515_Galang_2020_GSM4473027_PC_ATAC_seq_rep1_ATACseq_SRR11539111_peak_13763	37	.	3.55097	6.02778	3.70079	384
chr19	58454161	58455002	GSE148515_Galang_2020_GSM4473027_PC_ATAC_seq_rep1_ATACseq_SRR11539111_peak_13763	37	.	3.55097	6.02778	3.70079	384
chr19	58454161	58455002	GSE148515_Galang_2020_GSM4473027_PC_ATAC_seq_rep1_ATACseq_SRR11539111_peak_13763	37	.	3.55097	6.02778	3.70079	384
chr19	58818893	58819232	GSE148515_Galang_2020_GSM4473027_PC_ATAC_seq_rep1_ATACseq_SRR11539111_peak_13764	64	.	4.43871	8.93433	6.45035	481
chr19	58818895	58819378	GSE148515_Galang_2020_GSM4473027_PC_ATAC_seq_rep1_ATACseq_SRR11539111_peak_13764	64	.	4.43871	8.93433	6.45035	481
chr19	58818732	58819497	GSE148515_Galang_2020_GSM4473027_PC_ATAC_seq_rep1_ATACseq_SRR11539111_peak_13764	64	.	4.43871	8.93433	6.45035	481
chr19	58822429	58823205	GSE148515_Galang_2020_GSM4473027_PC_ATAC_seq_rep1_ATACseq_SRR11539111_peak_13765	103	.	5.54838	13.0309	10.3828	223
chr19	58822429	58823205	GSE148515_Galang_2020_GSM4473027_PC_ATAC_seq_rep1_ATACseq_SRR11539111_peak_13765	103	.	5.54838	13.0309	10.3828	223
chr19	58822429	58823205	GSE148515_Galang_2020_GSM4473027_PC_ATAC_seq_rep1_ATACseq_SRR11539111_peak_13765	103	.	5.54838	13.0309	10.3828	223
chr19	58860472	58861236	GSE148515_Galang_2020_GSM4473027_PC_ATAC_seq_rep1_ATACseq_SRR11539111_peak_13766	166	.	7.10193	19.4609	16.6046	577
chr19	58860472	58861347	GSE148515_Galang_2020_GSM4473027_PC_ATAC_seq_rep1_ATACseq_SRR11539111_peak_13766	166	.	7.10193	19.4609	16.6046	577
chr19	58860472	58861347	GSE148515_Galang_2020_GSM4473027_PC_ATAC_seq_rep1_ATACseq_SRR11539111_peak_13766	166	.	7.10193	19.4609	16.6046	577
chr19	58943248	58944064	GSE148515_Galang_2020_GSM4473027_PC_ATAC_seq_rep1_ATACseq_SRR11539111_peak_13767	194	.	7.76774	22.4248	19.4815	554
chr19	58943096	58943830	GSE148515_Galang_2020_GSM4473027_PC_ATAC_seq_rep1_ATACseq_SRR11539111_peak_13767	194	.	7.76774	22.4248	19.4815	554
chr19	58943096	58944064	GSE148515_Galang_2020_GSM4473027_PC_ATAC_seq_rep1_ATACseq_SRR11539111_peak_13767	194	.	7.76774	22.4248	19.4815	554
chr19	59344860	59346518	GSE148515_Galang_2020_GSM4473027_PC_ATAC_seq_rep1_ATACseq_SRR11539111_peak_13768	543	.	14.6477	58.279	54.3465	1504
chr19	59344356	59346538	GSE148515_Galang_2020_GSM4473027_PC_ATAC_seq_rep1_ATACseq_SRR11539111_peak_13768	543	.	14.6477	58.279	54.3465	1504
chr19	59344356	59346538	GSE148515_Galang_2020_GSM4473027_PC_ATAC_seq_rep1_ATACseq_SRR11539111_peak_13768	543	.	14.6477	58.279	54.3465	1504
chr19	59395790	59395933	GSE148515_Galang_2020_GSM4473027_PC_ATAC_seq_rep1_ATACseq_SRR11539111_peak_13769	19	.	2.88516	4.11235	1.93879	255
chr19	59395642	59395933	GSE148515_Galang_2020_GSM4473027_PC_ATAC_seq_rep1_ATACseq_SRR11539111_peak_13769	19	.	2.88516	4.11235	1.93879	255
chr19	59943164	59944003	GSE148515_Galang_2020_GSM4473027_PC_ATAC_seq_rep1_ATACseq_SRR11539111_peak_13770	320	.	10.431	35.2972	32.0003	316
chr19	59943164	59944083	GSE148515_Galang_2020_GSM4473027_PC_ATAC_seq_rep1_ATACseq_SRR11539111_peak_13770	320	.	10.431	35.2972	32.0003	316
chr19	59943164	59944068	GSE148515_Galang_2020_GSM4473027_PC_ATAC_seq_rep1_ATACseq_SRR11539111_peak_13770	320	.	10.431	35.2972	32.0003	316
chr19	60226323	60226700	GSE148515_Galang_2020_GSM4473027_PC_ATAC_seq_rep1_ATACseq_SRR11539111_peak_13771	71	.	4.66064	9.7156	7.19701	307
chr19	60226312	60226784	GSE148515_Galang_2020_GSM4473027_PC_ATAC_seq_rep1_ATACseq_SRR11539111_peak_13771	71	.	4.66064	9.7156	7.19701	307
chr19	60226312	60226793	GSE148515_Galang_2020_GSM4473027_PC_ATAC_seq_rep1_ATACseq_SRR11539111_peak_13771	71	.	4.66064	9.7156	7.19701	307
chr19	60580181	60581577	GSE148515_Galang_2020_GSM4473027_PC_ATAC_seq_rep1_ATACseq_SRR11539111_peak_13772	494	.	13.76	53.2187	49.425	863
chr19	60580181	60581740	GSE148515_Galang_2020_GSM4473027_PC_ATAC_seq_rep1_ATACseq_SRR11539111_peak_13772	494	.	13.76	53.2187	49.425	863
chr19	60580181	60581740	GSE148515_Galang_2020_GSM4473027_PC_ATAC_seq_rep1_ATACseq_SRR11539111_peak_13772	494	.	13.76	53.2187	49.425	863
chr19	60755611	60757045	GSE148515_Galang_2020_GSM4473027_PC_ATAC_seq_rep1_ATACseq_SRR11539111_peak_13773	320	.	10.431	35.2972	32.0003	847
chr19	60755493	60757045	GSE148515_Galang_2020_GSM4473027_PC_ATAC_seq_rep1_ATACseq_SRR11539111_peak_13773	320	.	10.431	35.2972	32.0003	847
chr19	60755320	60757045	GSE148515_Galang_2020_GSM4473027_PC_ATAC_seq_rep1_ATACseq_SRR11539111_peak_13773	320	.	10.431	35.2972	32.0003	847
chr19	60789959	60791325	GSE148515_Galang_2020_GSM4473027_PC_ATAC_seq_rep1_ATACseq_SRR11539111_peak_13774	224	.	8.43354	25.4983	22.4686	531
chr19	60789927	60791325	GSE148515_Galang_2020_GSM4473027_PC_ATAC_seq_rep1_ATACseq_SRR11539111_peak_13774	224	.	8.43354	25.4983	22.4686	531
chr19	60789927	60791325	GSE148515_Galang_2020_GSM4473027_PC_ATAC_seq_rep1_ATACseq_SRR11539111_peak_13774	224	.	8.43354	25.4983	22.4686	531
chr19	60811440	60812019	GSE148515_Galang_2020_GSM4473027_PC_ATAC_seq_rep1_ATACseq_SRR11539111_peak_13775	112	.	5.77032	13.9036	11.2249	184
chr19	60811440	60812019	GSE148515_Galang_2020_GSM4473027_PC_ATAC_seq_rep1_ATACseq_SRR11539111_peak_13775	112	.	5.77032	13.9036	11.2249	184
chr19	60811440	60812019	GSE148515_Galang_2020_GSM4473027_PC_ATAC_seq_rep1_ATACseq_SRR11539111_peak_13775	112	.	5.77032	13.9036	11.2249	184
chr19	60861179	60861663	GSE148515_Galang_2020_GSM4473027_PC_ATAC_seq_rep1_ATACseq_SRR11539111_peak_13776	175	.	7.32387	20.4361	17.551	285
chr19	60861159	60861731	GSE148515_Galang_2020_GSM4473027_PC_ATAC_seq_rep1_ATACseq_SRR11539111_peak_13776	175	.	7.32387	20.4361	17.551	285
chr19	60861159	60861731	GSE148515_Galang_2020_GSM4473027_PC_ATAC_seq_rep1_ATACseq_SRR11539111_peak_13776	175	.	7.32387	20.4361	17.551	285
chr19	60874163	60874695	GSE148515_Galang_2020_GSM4473027_PC_ATAC_seq_rep1_ATACseq_SRR11539111_peak_13777	309	.	10.209	34.1692	30.903	500
chr19	60874029	60874703	GSE148515_Galang_2020_GSM4473027_PC_ATAC_seq_rep1_ATACseq_SRR11539111_peak_13777	309	.	10.209	34.1692	30.903	500
chr19	60874029	60874703	GSE148515_Galang_2020_GSM4473027_PC_ATAC_seq_rep1_ATACseq_SRR11539111_peak_13777	309	.	10.209	34.1692	30.903	500
chr19	60889682	60890744	GSE148515_Galang_2020_GSM4473027_PC_ATAC_seq_rep1_ATACseq_SRR11539111_peak_13778	287	.	9.76515	31.9413	28.7363	468
chr19	60889630	60890749	GSE148515_Galang_2020_GSM4473027_PC_ATAC_seq_rep1_ATACseq_SRR11539111_peak_13778	287	.	9.76515	31.9413	28.7363	468
chr19	60889630	60890767	GSE148515_Galang_2020_GSM4473027_PC_ATAC_seq_rep1_ATACseq_SRR11539111_peak_13778	287	.	9.76515	31.9413	28.7363	468
chr19	61140512	61140996	GSE148515_Galang_2020_GSM4473027_PC_ATAC_seq_rep1_ATACseq_SRR11539111_peak_13779	43	.	3.7729	6.7194	4.34939	369
chr19	61140512	61140996	GSE148515_Galang_2020_GSM4473027_PC_ATAC_seq_rep1_ATACseq_SRR11539111_peak_13779	43	.	3.7729	6.7194	4.34939	369
chr1_GL456211_random	112098	112633	GSE148515_Galang_2020_GSM4473027_PC_ATAC_seq_rep1_ATACseq_SRR11539111_peak_13782	71	.	4.66064	9.7156	7.19701	452
chr1_GL456211_random	112098	112633	GSE148515_Galang_2020_GSM4473027_PC_ATAC_seq_rep1_ATACseq_SRR11539111_peak_13782	71	.	4.66064	9.7156	7.19701	452
chr1_GL456211_random	112972	113312	GSE148515_Galang_2020_GSM4473027_PC_ATAC_seq_rep1_ATACseq_SRR11539111_peak_13783	37	.	3.55097	6.02778	3.70079	107
chr1_GL456211_random	112972	113138	GSE148515_Galang_2020_GSM4473027_PC_ATAC_seq_rep1_ATACseq_SRR11539111_peak_13783	37	.	3.55097	6.02778	3.70079	107
chr1_GL456211_random	115620	116427	GSE148515_Galang_2020_GSM4473027_PC_ATAC_seq_rep1_ATACseq_SRR11539111_peak_13784	43	.	3.7729	6.7194	4.34939	621
chr2	3118044	3119156	GSE148515_Galang_2020_GSM4473027_PC_ATAC_seq_rep1_ATACseq_SRR11539111_peak_13788	276	.	9.54322	30.8418	27.6669	436
chr2	3118044	3119157	GSE148515_Galang_2020_GSM4473027_PC_ATAC_seq_rep1_ATACseq_SRR11539111_peak_13788	276	.	9.54322	30.8418	27.6669	436
chr2	3118044	3119157	GSE148515_Galang_2020_GSM4473027_PC_ATAC_seq_rep1_ATACseq_SRR11539111_peak_13788	276	.	9.54322	30.8418	27.6669	436
chr2	3172200	3172910	GSE148515_Galang_2020_GSM4473027_PC_ATAC_seq_rep1_ATACseq_SRR11539111_peak_13789	30	.	3.32903	5.36169	3.08096	134
chr2	3172200	3172910	GSE148515_Galang_2020_GSM4473027_PC_ATAC_seq_rep1_ATACseq_SRR11539111_peak_13789	30	.	3.32903	5.36169	3.08096	134
chr2	3283418	3285209	GSE148515_Galang_2020_GSM4473027_PC_ATAC_seq_rep1_ATACseq_SRR11539111_peak_13790	790	.	18.8645	83.6472	79.0965	818
chr2	3283395	3285209	GSE148515_Galang_2020_GSM4473027_PC_ATAC_seq_rep1_ATACseq_SRR11539111_peak_13790	790	.	18.8645	83.6472	79.0965	818
chr2	3283395	3285209	GSE148515_Galang_2020_GSM4473027_PC_ATAC_seq_rep1_ATACseq_SRR11539111_peak_13790	790	.	18.8645	83.6472	79.0965	818
chr2	3332019	3333230	GSE148515_Galang_2020_GSM4473027_PC_ATAC_seq_rep1_ATACseq_SRR11539111_peak_13791	422	.	12.4284	45.8387	42.2502	606
chr2	3332019	3333230	GSE148515_Galang_2020_GSM4473027_PC_ATAC_seq_rep1_ATACseq_SRR11539111_peak_13791	422	.	12.4284	45.8387	42.2502	606
chr2	3332019	3333230	GSE148515_Galang_2020_GSM4473027_PC_ATAC_seq_rep1_ATACseq_SRR11539111_peak_13791	422	.	12.4284	45.8387	42.2502	606
chr2	3418912	3419247	GSE148515_Galang_2020_GSM4473027_PC_ATAC_seq_rep1_ATACseq_SRR11539111_peak_13792	147	.	6.65806	17.5506	14.7521	375
chr2	3418681	3419523	GSE148515_Galang_2020_GSM4473027_PC_ATAC_seq_rep1_ATACseq_SRR11539111_peak_13792	147	.	6.65806	17.5506	14.7521	375
chr2	3418681	3419523	GSE148515_Galang_2020_GSM4473027_PC_ATAC_seq_rep1_ATACseq_SRR11539111_peak_13792	147	.	6.65806	17.5506	14.7521	375
chr2	3423821	3424368	GSE148515_Galang_2020_GSM4473027_PC_ATAC_seq_rep1_ATACseq_SRR11539111_peak_13793	147	.	6.65806	17.5506	14.7521	282
chr2	3423821	3424397	GSE148515_Galang_2020_GSM4473027_PC_ATAC_seq_rep1_ATACseq_SRR11539111_peak_13793	147	.	6.65806	17.5506	14.7521	282
chr2	3423821	3424397	GSE148515_Galang_2020_GSM4473027_PC_ATAC_seq_rep1_ATACseq_SRR11539111_peak_13793	147	.	6.65806	17.5506	14.7521	282
chr2	3512324	3513329	GSE148515_Galang_2020_GSM4473027_PC_ATAC_seq_rep1_ATACseq_SRR11539111_peak_13795	482	.	13.5381	51.9707	48.2118	524
chr2	3512324	3513386	GSE148515_Galang_2020_GSM4473027_PC_ATAC_seq_rep1_ATACseq_SRR11539111_peak_13795	482	.	13.5381	51.9707	48.2118	524
chr2	3512324	3513386	GSE148515_Galang_2020_GSM4473027_PC_ATAC_seq_rep1_ATACseq_SRR11539111_peak_13795	482	.	13.5381	51.9707	48.2118	524
chr2	3713326	3713995	GSE148515_Galang_2020_GSM4473027_PC_ATAC_seq_rep1_ATACseq_SRR11539111_peak_13796	156	.	6.87999	18.4989	15.6714	245
chr2	3713326	3714433	GSE148515_Galang_2020_GSM4473027_PC_ATAC_seq_rep1_ATACseq_SRR11539111_peak_13796	156	.	6.87999	18.4989	15.6714	245
chr2	3713326	3714433	GSE148515_Galang_2020_GSM4473027_PC_ATAC_seq_rep1_ATACseq_SRR11539111_peak_13796	156	.	6.87999	18.4989	15.6714	245
chr2	3745964	3746428	GSE148515_Galang_2020_GSM4473027_PC_ATAC_seq_rep1_ATACseq_SRR11539111_peak_13797	24	.	3.10709	4.72264	2.49256	51
chr2	3745964	3746428	GSE148515_Galang_2020_GSM4473027_PC_ATAC_seq_rep1_ATACseq_SRR11539111_peak_13797	24	.	3.10709	4.72264	2.49256	51
chr2	4227142	4227415	GSE148515_Galang_2020_GSM4473027_PC_ATAC_seq_rep1_ATACseq_SRR11539111_peak_13798	24	.	3.10709	4.72264	2.49256	94
chr2	4226963	4227415	GSE148515_Galang_2020_GSM4473027_PC_ATAC_seq_rep1_ATACseq_SRR11539111_peak_13798	24	.	3.10709	4.72264	2.49256	94
chr2	4252536	4253579	GSE148515_Galang_2020_GSM4473027_PC_ATAC_seq_rep1_ATACseq_SRR11539111_peak_13799	138	.	6.43612	16.6165	13.8475	593
chr2	4252536	4253579	GSE148515_Galang_2020_GSM4473027_PC_ATAC_seq_rep1_ATACseq_SRR11539111_peak_13799	138	.	6.43612	16.6165	13.8475	593
chr2	4252536	4253579	GSE148515_Galang_2020_GSM4473027_PC_ATAC_seq_rep1_ATACseq_SRR11539111_peak_13799	138	.	6.43612	16.6165	13.8475	593
chr2	4400923	4401624	GSE148515_Galang_2020_GSM4473027_PC_ATAC_seq_rep1_ATACseq_SRR11539111_peak_13800	120	.	5.99225	14.7924	12.0833	303
chr2	4400923	4401624	GSE148515_Galang_2020_GSM4473027_PC_ATAC_seq_rep1_ATACseq_SRR11539111_peak_13800	120	.	5.99225	14.7924	12.0833	303
chr2	4400923	4401624	GSE148515_Galang_2020_GSM4473027_PC_ATAC_seq_rep1_ATACseq_SRR11539111_peak_13800	120	.	5.99225	14.7924	12.0833	303
chr2	4544312	4544662	GSE148515_Galang_2020_GSM4473027_PC_ATAC_seq_rep1_ATACseq_SRR11539111_peak_13803	30	.	3.32903	5.36169	3.08096	475
chr2	4544332	4545005	GSE148515_Galang_2020_GSM4473027_PC_ATAC_seq_rep1_ATACseq_SRR11539111_peak_13803	30	.	3.32903	5.36169	3.08096	475
chr2	4559438	4560064	GSE148515_Galang_2020_GSM4473027_PC_ATAC_seq_rep1_ATACseq_SRR11539111_peak_13804	112	.	5.77032	13.9036	11.2249	951
chr2	4558768	4560436	GSE148515_Galang_2020_GSM4473027_PC_ATAC_seq_rep1_ATACseq_SRR11539111_peak_13804	112	.	5.77032	13.9036	11.2249	951
chr2	4558768	4560319	GSE148515_Galang_2020_GSM4473027_PC_ATAC_seq_rep1_ATACseq_SRR11539111_peak_13804	112	.	5.77032	13.9036	11.2249	951
chr2	4651706	4652220	GSE148515_Galang_2020_GSM4473027_PC_ATAC_seq_rep1_ATACseq_SRR11539111_peak_13807	71	.	4.66064	9.7156	7.19701	322
chr2	4651706	4652257	GSE148515_Galang_2020_GSM4473027_PC_ATAC_seq_rep1_ATACseq_SRR11539111_peak_13807	71	.	4.66064	9.7156	7.19701	322
chr2	4651706	4652251	GSE148515_Galang_2020_GSM4473027_PC_ATAC_seq_rep1_ATACseq_SRR11539111_peak_13807	71	.	4.66064	9.7156	7.19701	322
chr2	4717401	4718390	GSE148515_Galang_2020_GSM4473027_PC_ATAC_seq_rep1_ATACseq_SRR11539111_peak_13808	245	.	8.87741	27.6039	24.5172	465
chr2	4717401	4718489	GSE148515_Galang_2020_GSM4473027_PC_ATAC_seq_rep1_ATACseq_SRR11539111_peak_13808	245	.	8.87741	27.6039	24.5172	465
chr2	4717416	4718489	GSE148515_Galang_2020_GSM4473027_PC_ATAC_seq_rep1_ATACseq_SRR11539111_peak_13808	245	.	8.87741	27.6039	24.5172	465
chr2	4881185	4882724	GSE148515_Galang_2020_GSM4473027_PC_ATAC_seq_rep1_ATACseq_SRR11539111_peak_13809	446	.	12.8722	48.2694	44.6131	720
chr2	4881185	4882724	GSE148515_Galang_2020_GSM4473027_PC_ATAC_seq_rep1_ATACseq_SRR11539111_peak_13809	446	.	12.8722	48.2694	44.6131	720
chr2	4881185	4882724	GSE148515_Galang_2020_GSM4473027_PC_ATAC_seq_rep1_ATACseq_SRR11539111_peak_13809	446	.	12.8722	48.2694	44.6131	720
chr2	4918260	4919279	GSE148515_Galang_2020_GSM4473027_PC_ATAC_seq_rep1_ATACseq_SRR11539111_peak_13810	224	.	8.43354	25.4983	22.4686	769
chr2	4918260	4919482	GSE148515_Galang_2020_GSM4473027_PC_ATAC_seq_rep1_ATACseq_SRR11539111_peak_13810	224	.	8.43354	25.4983	22.4686	769
chr2	4918260	4919482	GSE148515_Galang_2020_GSM4473027_PC_ATAC_seq_rep1_ATACseq_SRR11539111_peak_13810	224	.	8.43354	25.4983	22.4686	769
chr2	5012576	5012972	GSE148515_Galang_2020_GSM4473027_PC_ATAC_seq_rep1_ATACseq_SRR11539111_peak_13811	138	.	6.43612	16.6165	13.8475	259
chr2	5012543	5012972	GSE148515_Galang_2020_GSM4473027_PC_ATAC_seq_rep1_ATACseq_SRR11539111_peak_13811	138	.	6.43612	16.6165	13.8475	259
chr2	5012543	5012972	GSE148515_Galang_2020_GSM4473027_PC_ATAC_seq_rep1_ATACseq_SRR11539111_peak_13811	138	.	6.43612	16.6165	13.8475	259
chr2	5063657	5064337	GSE148515_Galang_2020_GSM4473027_PC_ATAC_seq_rep1_ATACseq_SRR11539111_peak_13812	194	.	7.76774	22.4248	19.4815	612
chr2	5063312	5064337	GSE148515_Galang_2020_GSM4473027_PC_ATAC_seq_rep1_ATACseq_SRR11539111_peak_13812	194	.	7.76774	22.4248	19.4815	612
chr2	5063312	5064337	GSE148515_Galang_2020_GSM4473027_PC_ATAC_seq_rep1_ATACseq_SRR11539111_peak_13812	194	.	7.76774	22.4248	19.4815	612
chr2	5519372	5520649	GSE148515_Galang_2020_GSM4473027_PC_ATAC_seq_rep1_ATACseq_SRR11539111_peak_13814	79	.	4.88258	10.5167	7.96451	1442
chr2	5519092	5520850	GSE148515_Galang_2020_GSM4473027_PC_ATAC_seq_rep1_ATACseq_SRR11539111_peak_13814	79	.	4.88258	10.5167	7.96451	1442
chr2	5519092	5520879	GSE148515_Galang_2020_GSM4473027_PC_ATAC_seq_rep1_ATACseq_SRR11539111_peak_13814	79	.	4.88258	10.5167	7.96451	1442
chr2	5572352	5572988	GSE148515_Galang_2020_GSM4473027_PC_ATAC_seq_rep1_ATACseq_SRR11539111_peak_13815	30	.	3.32903	5.36169	3.08096	63
chr2	5572352	5573022	GSE148515_Galang_2020_GSM4473027_PC_ATAC_seq_rep1_ATACseq_SRR11539111_peak_13815	30	.	3.32903	5.36169	3.08096	63
chr2	5572352	5573022	GSE148515_Galang_2020_GSM4473027_PC_ATAC_seq_rep1_ATACseq_SRR11539111_peak_13815	30	.	3.32903	5.36169	3.08096	63
chr2	5612058	5612299	GSE148515_Galang_2020_GSM4473027_PC_ATAC_seq_rep1_ATACseq_SRR11539111_peak_13817	64	.	4.43871	8.93433	6.45035	291
chr2	5612058	5612608	GSE148515_Galang_2020_GSM4473027_PC_ATAC_seq_rep1_ATACseq_SRR11539111_peak_13817	64	.	4.43871	8.93433	6.45035	291
chr2	5612058	5612608	GSE148515_Galang_2020_GSM4473027_PC_ATAC_seq_rep1_ATACseq_SRR11539111_peak_13817	64	.	4.43871	8.93433	6.45035	291
chr2	5701011	5701288	GSE148515_Galang_2020_GSM4473027_PC_ATAC_seq_rep1_ATACseq_SRR11539111_peak_13818	24	.	3.10709	4.72264	2.49256	48
chr2	5701011	5701339	GSE148515_Galang_2020_GSM4473027_PC_ATAC_seq_rep1_ATACseq_SRR11539111_peak_13818	24	.	3.10709	4.72264	2.49256	48
chr2	5701011	5701339	GSE148515_Galang_2020_GSM4473027_PC_ATAC_seq_rep1_ATACseq_SRR11539111_peak_13818	24	.	3.10709	4.72264	2.49256	48
chr2	5713237	5715150	GSE148515_Galang_2020_GSM4473027_PC_ATAC_seq_rep1_ATACseq_SRR11539111_peak_13819	276	.	9.54322	30.8418	27.6669	1353
chr2	5713237	5715150	GSE148515_Galang_2020_GSM4473027_PC_ATAC_seq_rep1_ATACseq_SRR11539111_peak_13819	276	.	9.54322	30.8418	27.6669	1353
chr2	5713237	5715150	GSE148515_Galang_2020_GSM4473027_PC_ATAC_seq_rep1_ATACseq_SRR11539111_peak_13819	276	.	9.54322	30.8418	27.6669	1353
chr2	5844749	5845558	GSE148515_Galang_2020_GSM4473027_PC_ATAC_seq_rep1_ATACseq_SRR11539111_peak_13820	103	.	5.54838	13.0309	10.3828	477
chr2	5844749	5845558	GSE148515_Galang_2020_GSM4473027_PC_ATAC_seq_rep1_ATACseq_SRR11539111_peak_13820	103	.	5.54838	13.0309	10.3828	477
chr2	5844749	5845558	GSE148515_Galang_2020_GSM4473027_PC_ATAC_seq_rep1_ATACseq_SRR11539111_peak_13820	103	.	5.54838	13.0309	10.3828	477
chr2	5895029	5895637	GSE148515_Galang_2020_GSM4473027_PC_ATAC_seq_rep1_ATACseq_SRR11539111_peak_13821	234	.	8.65548	26.5456	23.4871	334
chr2	5895029	5895642	GSE148515_Galang_2020_GSM4473027_PC_ATAC_seq_rep1_ATACseq_SRR11539111_peak_13821	234	.	8.65548	26.5456	23.4871	334
chr2	5895029	5895710	GSE148515_Galang_2020_GSM4473027_PC_ATAC_seq_rep1_ATACseq_SRR11539111_peak_13821	234	.	8.65548	26.5456	23.4871	334
chr2	5942621	5942886	GSE148515_Galang_2020_GSM4473027_PC_ATAC_seq_rep1_ATACseq_SRR11539111_peak_13822	50	.	3.99484	7.43517	5.0253	300
chr2	5942506	5942886	GSE148515_Galang_2020_GSM4473027_PC_ATAC_seq_rep1_ATACseq_SRR11539111_peak_13822	50	.	3.99484	7.43517	5.0253	300
chr2	5942496	5942886	GSE148515_Galang_2020_GSM4473027_PC_ATAC_seq_rep1_ATACseq_SRR11539111_peak_13822	50	.	3.99484	7.43517	5.0253	300
chr2	5950704	5952220	GSE148515_Galang_2020_GSM4473027_PC_ATAC_seq_rep1_ATACseq_SRR11539111_peak_13823	657	.	16.6451	70.0375	65.7923	892
chr2	5950597	5952220	GSE148515_Galang_2020_GSM4473027_PC_ATAC_seq_rep1_ATACseq_SRR11539111_peak_13823	657	.	16.6451	70.0375	65.7923	892
chr2	5950597	5952220	GSE148515_Galang_2020_GSM4473027_PC_ATAC_seq_rep1_ATACseq_SRR11539111_peak_13823	657	.	16.6451	70.0375	65.7923	892
chr2	6075111	6075342	GSE148515_Galang_2020_GSM4473027_PC_ATAC_seq_rep1_ATACseq_SRR11539111_peak_13824	50	.	3.99484	7.43517	5.0253	194
chr2	6075088	6075342	GSE148515_Galang_2020_GSM4473027_PC_ATAC_seq_rep1_ATACseq_SRR11539111_peak_13824	50	.	3.99484	7.43517	5.0253	194
chr2	6099010	6099511	GSE148515_Galang_2020_GSM4473027_PC_ATAC_seq_rep1_ATACseq_SRR11539111_peak_13825	24	.	3.10709	4.72264	2.49256	370
chr2	6099010	6099511	GSE148515_Galang_2020_GSM4473027_PC_ATAC_seq_rep1_ATACseq_SRR11539111_peak_13825	24	.	3.10709	4.72264	2.49256	370
chr2	6129685	6130298	GSE148515_Galang_2020_GSM4473027_PC_ATAC_seq_rep1_ATACseq_SRR11539111_peak_13826	87	.	5.10451	11.3368	8.75218	807
chr2	6129404	6130302	GSE148515_Galang_2020_GSM4473027_PC_ATAC_seq_rep1_ATACseq_SRR11539111_peak_13826	87	.	5.10451	11.3368	8.75218	807
chr2	6129583	6130302	GSE148515_Galang_2020_GSM4473027_PC_ATAC_seq_rep1_ATACseq_SRR11539111_peak_13826	87	.	5.10451	11.3368	8.75218	807
chr2	6212490	6213510	GSE148515_Galang_2020_GSM4473027_PC_ATAC_seq_rep1_ATACseq_SRR11539111_peak_13828	287	.	9.76515	31.9413	28.7363	577
chr2	6212490	6213510	GSE148515_Galang_2020_GSM4473027_PC_ATAC_seq_rep1_ATACseq_SRR11539111_peak_13828	287	.	9.76515	31.9413	28.7363	577
chr2	6212490	6213510	GSE148515_Galang_2020_GSM4473027_PC_ATAC_seq_rep1_ATACseq_SRR11539111_peak_13828	287	.	9.76515	31.9413	28.7363	577
chr2	6251105	6251804	GSE148515_Galang_2020_GSM4473027_PC_ATAC_seq_rep1_ATACseq_SRR11539111_peak_13829	112	.	5.77032	13.9036	11.2249	463
chr2	6251105	6251807	GSE148515_Galang_2020_GSM4473027_PC_ATAC_seq_rep1_ATACseq_SRR11539111_peak_13829	112	.	5.77032	13.9036	11.2249	463
chr2	6251105	6251807	GSE148515_Galang_2020_GSM4473027_PC_ATAC_seq_rep1_ATACseq_SRR11539111_peak_13829	112	.	5.77032	13.9036	11.2249	463
chr2	6322340	6323407	GSE148515_Galang_2020_GSM4473027_PC_ATAC_seq_rep1_ATACseq_SRR11539111_peak_13830	446	.	12.8722	48.2694	44.6131	660
chr2	6322088	6323432	GSE148515_Galang_2020_GSM4473027_PC_ATAC_seq_rep1_ATACseq_SRR11539111_peak_13830	446	.	12.8722	48.2694	44.6131	660
chr2	6322088	6323432	GSE148515_Galang_2020_GSM4473027_PC_ATAC_seq_rep1_ATACseq_SRR11539111_peak_13830	446	.	12.8722	48.2694	44.6131	660
chr2	6871987	6872923	GSE148515_Galang_2020_GSM4473027_PC_ATAC_seq_rep1_ATACseq_SRR11539111_peak_13831	266	.	9.32128	29.7522	26.6069	561
chr2	6871987	6872951	GSE148515_Galang_2020_GSM4473027_PC_ATAC_seq_rep1_ATACseq_SRR11539111_peak_13831	266	.	9.32128	29.7522	26.6069	561
chr2	6871987	6872951	GSE148515_Galang_2020_GSM4473027_PC_ATAC_seq_rep1_ATACseq_SRR11539111_peak_13831	266	.	9.32128	29.7522	26.6069	561
chr2	6990958	6991345	GSE148515_Galang_2020_GSM4473027_PC_ATAC_seq_rep1_ATACseq_SRR11539111_peak_13832	50	.	3.99484	7.43517	5.0253	196
chr2	6990958	6991345	GSE148515_Galang_2020_GSM4473027_PC_ATAC_seq_rep1_ATACseq_SRR11539111_peak_13832	50	.	3.99484	7.43517	5.0253	196
chr2	6990958	6991345	GSE148515_Galang_2020_GSM4473027_PC_ATAC_seq_rep1_ATACseq_SRR11539111_peak_13832	50	.	3.99484	7.43517	5.0253	196
chr2	7080386	7081539	GSE148515_Galang_2020_GSM4473027_PC_ATAC_seq_rep1_ATACseq_SRR11539111_peak_13833	79	.	4.88258	10.5167	7.96451	492
chr2	7080386	7081539	GSE148515_Galang_2020_GSM4473027_PC_ATAC_seq_rep1_ATACseq_SRR11539111_peak_13833	79	.	4.88258	10.5167	7.96451	492
chr2	7080386	7081539	GSE148515_Galang_2020_GSM4473027_PC_ATAC_seq_rep1_ATACseq_SRR11539111_peak_13833	79	.	4.88258	10.5167	7.96451	492
chr2	7083277	7083599	GSE148515_Galang_2020_GSM4473027_PC_ATAC_seq_rep1_ATACseq_SRR11539111_peak_13834	37	.	3.55097	6.02778	3.70079	240
chr2	7083277	7083599	GSE148515_Galang_2020_GSM4473027_PC_ATAC_seq_rep1_ATACseq_SRR11539111_peak_13834	37	.	3.55097	6.02778	3.70079	240
chr2	7526735	7527057	GSE148515_Galang_2020_GSM4473027_PC_ATAC_seq_rep1_ATACseq_SRR11539111_peak_13836	37	.	3.55097	6.02778	3.70079	281
chr2	7526718	7527057	GSE148515_Galang_2020_GSM4473027_PC_ATAC_seq_rep1_ATACseq_SRR11539111_peak_13836	37	.	3.55097	6.02778	3.70079	281
chr2	7526718	7527111	GSE148515_Galang_2020_GSM4473027_PC_ATAC_seq_rep1_ATACseq_SRR11539111_peak_13836	37	.	3.55097	6.02778	3.70079	281
chr2	9878342	9879918	GSE148515_Galang_2020_GSM4473027_PC_ATAC_seq_rep1_ATACseq_SRR11539111_peak_13837	156	.	6.87999	18.4989	15.6714	1288
chr2	9878342	9879918	GSE148515_Galang_2020_GSM4473027_PC_ATAC_seq_rep1_ATACseq_SRR11539111_peak_13837	156	.	6.87999	18.4989	15.6714	1288
chr2	9878342	9879918	GSE148515_Galang_2020_GSM4473027_PC_ATAC_seq_rep1_ATACseq_SRR11539111_peak_13837	156	.	6.87999	18.4989	15.6714	1288
chr2	9881199	9881575	GSE148515_Galang_2020_GSM4473027_PC_ATAC_seq_rep1_ATACseq_SRR11539111_peak_13838	64	.	4.43871	8.93433	6.45035	244
chr2	9881199	9881575	GSE148515_Galang_2020_GSM4473027_PC_ATAC_seq_rep1_ATACseq_SRR11539111_peak_13838	64	.	4.43871	8.93433	6.45035	244
chr2	9970392	9970696	GSE148515_Galang_2020_GSM4473027_PC_ATAC_seq_rep1_ATACseq_SRR11539111_peak_13840	50	.	3.99484	7.43517	5.0253	185
chr2	9970211	9970696	GSE148515_Galang_2020_GSM4473027_PC_ATAC_seq_rep1_ATACseq_SRR11539111_peak_13840	50	.	3.99484	7.43517	5.0253	185
chr2	9970211	9970696	GSE148515_Galang_2020_GSM4473027_PC_ATAC_seq_rep1_ATACseq_SRR11539111_peak_13840	50	.	3.99484	7.43517	5.0253	185
chr2	10047806	10048827	GSE148515_Galang_2020_GSM4473027_PC_ATAC_seq_rep1_ATACseq_SRR11539111_peak_13841	175	.	7.32387	20.4361	17.551	826
chr2	10047806	10048827	GSE148515_Galang_2020_GSM4473027_PC_ATAC_seq_rep1_ATACseq_SRR11539111_peak_13841	175	.	7.32387	20.4361	17.551	826
chr2	10047806	10048827	GSE148515_Galang_2020_GSM4473027_PC_ATAC_seq_rep1_ATACseq_SRR11539111_peak_13841	175	.	7.32387	20.4361	17.551	826
chr2	10079714	10080878	GSE148515_Galang_2020_GSM4473027_PC_ATAC_seq_rep1_ATACseq_SRR11539111_peak_13843	320	.	10.431	35.2972	32.0003	754
chr2	10079714	10080928	GSE148515_Galang_2020_GSM4473027_PC_ATAC_seq_rep1_ATACseq_SRR11539111_peak_13843	320	.	10.431	35.2972	32.0003	754
chr2	10079714	10080928	GSE148515_Galang_2020_GSM4473027_PC_ATAC_seq_rep1_ATACseq_SRR11539111_peak_13843	320	.	10.431	35.2972	32.0003	754
chr2	10374696	10375076	GSE148515_Galang_2020_GSM4473027_PC_ATAC_seq_rep1_ATACseq_SRR11539111_peak_13844	14	.	2.66322	3.53274	1.4239	86
chr2	10374696	10375076	GSE148515_Galang_2020_GSM4473027_PC_ATAC_seq_rep1_ATACseq_SRR11539111_peak_13844	14	.	2.66322	3.53274	1.4239	86
chr2	11500999	11503672	GSE148515_Galang_2020_GSM4473027_PC_ATAC_seq_rep1_ATACseq_SRR11539111_peak_13845	331	.	10.6529	36.4344	33.1066	1273
chr2	11500707	11503505	GSE148515_Galang_2020_GSM4473027_PC_ATAC_seq_rep1_ATACseq_SRR11539111_peak_13845	331	.	10.6529	36.4344	33.1066	1273
chr2	11500755	11503672	GSE148515_Galang_2020_GSM4473027_PC_ATAC_seq_rep1_ATACseq_SRR11539111_peak_13845	331	.	10.6529	36.4344	33.1066	1273
chr2	11535306	11535878	GSE148515_Galang_2020_GSM4473027_PC_ATAC_seq_rep1_ATACseq_SRR11539111_peak_13846	387	.	11.7626	42.2505	38.7619	569
chr2	11534999	11535918	GSE148515_Galang_2020_GSM4473027_PC_ATAC_seq_rep1_ATACseq_SRR11539111_peak_13846	387	.	11.7626	42.2505	38.7619	569
chr2	11534999	11535918	GSE148515_Galang_2020_GSM4473027_PC_ATAC_seq_rep1_ATACseq_SRR11539111_peak_13846	387	.	11.7626	42.2505	38.7619	569
chr2	11553635	11554303	GSE148515_Galang_2020_GSM4473027_PC_ATAC_seq_rep1_ATACseq_SRR11539111_peak_13847	156	.	6.87999	18.4989	15.6714	635
chr2	11553230	11554285	GSE148515_Galang_2020_GSM4473027_PC_ATAC_seq_rep1_ATACseq_SRR11539111_peak_13847	156	.	6.87999	18.4989	15.6714	635
chr2	11553230	11554320	GSE148515_Galang_2020_GSM4473027_PC_ATAC_seq_rep1_ATACseq_SRR11539111_peak_13847	156	.	6.87999	18.4989	15.6714	635
chr2	11602752	11603363	GSE148515_Galang_2020_GSM4473027_PC_ATAC_seq_rep1_ATACseq_SRR11539111_peak_13848	103	.	5.54838	13.0309	10.3828	313
chr2	11602671	11603397	GSE148515_Galang_2020_GSM4473027_PC_ATAC_seq_rep1_ATACseq_SRR11539111_peak_13848	103	.	5.54838	13.0309	10.3828	313
chr2	11602671	11603397	GSE148515_Galang_2020_GSM4473027_PC_ATAC_seq_rep1_ATACseq_SRR11539111_peak_13848	103	.	5.54838	13.0309	10.3828	313
chr2	11705406	11705902	GSE148515_Galang_2020_GSM4473027_PC_ATAC_seq_rep1_ATACseq_SRR11539111_peak_13849	103	.	5.54838	13.0309	10.3828	499
chr2	11705182	11705902	GSE148515_Galang_2020_GSM4473027_PC_ATAC_seq_rep1_ATACseq_SRR11539111_peak_13849	103	.	5.54838	13.0309	10.3828	499
chr2	11705182	11705902	GSE148515_Galang_2020_GSM4473027_PC_ATAC_seq_rep1_ATACseq_SRR11539111_peak_13849	103	.	5.54838	13.0309	10.3828	499
chr2	11777176	11778879	GSE148515_Galang_2020_GSM4473027_PC_ATAC_seq_rep1_ATACseq_SRR11539111_peak_13850	657	.	16.6451	70.0375	65.7923	1101
chr2	11777051	11778879	GSE148515_Galang_2020_GSM4473027_PC_ATAC_seq_rep1_ATACseq_SRR11539111_peak_13850	657	.	16.6451	70.0375	65.7923	1101
chr2	11776740	11778879	GSE148515_Galang_2020_GSM4473027_PC_ATAC_seq_rep1_ATACseq_SRR11539111_peak_13850	657	.	16.6451	70.0375	65.7923	1101
chr2	12301795	12302062	GSE148515_Galang_2020_GSM4473027_PC_ATAC_seq_rep1_ATACseq_SRR11539111_peak_13852	64	.	4.43871	8.93433	6.45035	265
chr2	12301712	12302062	GSE148515_Galang_2020_GSM4473027_PC_ATAC_seq_rep1_ATACseq_SRR11539111_peak_13852	64	.	4.43871	8.93433	6.45035	265
chr2	12301712	12302062	GSE148515_Galang_2020_GSM4473027_PC_ATAC_seq_rep1_ATACseq_SRR11539111_peak_13852	64	.	4.43871	8.93433	6.45035	265
chr2	12418844	12419542	GSE148515_Galang_2020_GSM4473027_PC_ATAC_seq_rep1_ATACseq_SRR11539111_peak_13853	95	.	5.32645	12.1751	9.5586	292
chr2	12418844	12419542	GSE148515_Galang_2020_GSM4473027_PC_ATAC_seq_rep1_ATACseq_SRR11539111_peak_13853	95	.	5.32645	12.1751	9.5586	292
chr2	12418844	12419542	GSE148515_Galang_2020_GSM4473027_PC_ATAC_seq_rep1_ATACseq_SRR11539111_peak_13853	95	.	5.32645	12.1751	9.5586	292
chr2	12923917	12924428	GSE148515_Galang_2020_GSM4473027_PC_ATAC_seq_rep1_ATACseq_SRR11539111_peak_13854	43	.	3.7729	6.7194	4.34939	407
chr2	12923917	12924489	GSE148515_Galang_2020_GSM4473027_PC_ATAC_seq_rep1_ATACseq_SRR11539111_peak_13854	43	.	3.7729	6.7194	4.34939	407
chr2	12923917	12924552	GSE148515_Galang_2020_GSM4473027_PC_ATAC_seq_rep1_ATACseq_SRR11539111_peak_13854	43	.	3.7729	6.7194	4.34939	407
chr2	13270892	13271723	GSE148515_Galang_2020_GSM4473027_PC_ATAC_seq_rep1_ATACseq_SRR11539111_peak_13855	342	.	10.8748	37.5805	34.2206	603
chr2	13270892	13271723	GSE148515_Galang_2020_GSM4473027_PC_ATAC_seq_rep1_ATACseq_SRR11539111_peak_13855	342	.	10.8748	37.5805	34.2206	603
chr2	13270892	13271723	GSE148515_Galang_2020_GSM4473027_PC_ATAC_seq_rep1_ATACseq_SRR11539111_peak_13855	342	.	10.8748	37.5805	34.2206	603
chr2	13371943	13372727	GSE148515_Galang_2020_GSM4473027_PC_ATAC_seq_rep1_ATACseq_SRR11539111_peak_13856	43	.	3.7729	6.7194	4.34939	157
chr2	13371933	13372727	GSE148515_Galang_2020_GSM4473027_PC_ATAC_seq_rep1_ATACseq_SRR11539111_peak_13856	43	.	3.7729	6.7194	4.34939	157
chr2	13544135	13544702	GSE148515_Galang_2020_GSM4473027_PC_ATAC_seq_rep1_ATACseq_SRR11539111_peak_13857	138	.	6.43612	16.6165	13.8475	330
chr2	13544135	13544713	GSE148515_Galang_2020_GSM4473027_PC_ATAC_seq_rep1_ATACseq_SRR11539111_peak_13857	138	.	6.43612	16.6165	13.8475	330
chr2	13544135	13544846	GSE148515_Galang_2020_GSM4473027_PC_ATAC_seq_rep1_ATACseq_SRR11539111_peak_13857	138	.	6.43612	16.6165	13.8475	330
chr2	13573541	13575438	GSE148515_Galang_2020_GSM4473027_PC_ATAC_seq_rep1_ATACseq_SRR11539111_peak_13858	276	.	9.54322	30.8418	27.6669	479
chr2	13573541	13575919	GSE148515_Galang_2020_GSM4473027_PC_ATAC_seq_rep1_ATACseq_SRR11539111_peak_13858	276	.	9.54322	30.8418	27.6669	479
chr2	13573541	13575919	GSE148515_Galang_2020_GSM4473027_PC_ATAC_seq_rep1_ATACseq_SRR11539111_peak_13858	276	.	9.54322	30.8418	27.6669	479
chr2	13793539	13793796	GSE148515_Galang_2020_GSM4473027_PC_ATAC_seq_rep1_ATACseq_SRR11539111_peak_13859	24	.	3.10709	4.72264	2.49256	8
chr2	13793539	13793796	GSE148515_Galang_2020_GSM4473027_PC_ATAC_seq_rep1_ATACseq_SRR11539111_peak_13859	24	.	3.10709	4.72264	2.49256	8
chr2	14048587	14048853	GSE148515_Galang_2020_GSM4473027_PC_ATAC_seq_rep1_ATACseq_SRR11539111_peak_13860	37	.	3.55097	6.02778	3.70079	599
chr2	14048650	14048853	GSE148515_Galang_2020_GSM4473027_PC_ATAC_seq_rep1_ATACseq_SRR11539111_peak_13860	37	.	3.55097	6.02778	3.70079	599
chr2	14048205	14048853	GSE148515_Galang_2020_GSM4473027_PC_ATAC_seq_rep1_ATACseq_SRR11539111_peak_13860	37	.	3.55097	6.02778	3.70079	599
chr2	14054885	14056551	GSE148515_Galang_2020_GSM4473027_PC_ATAC_seq_rep1_ATACseq_SRR11539111_peak_13861	644	.	16.4232	68.7069	64.4962	1062
chr2	14054598	14056551	GSE148515_Galang_2020_GSM4473027_PC_ATAC_seq_rep1_ATACseq_SRR11539111_peak_13861	644	.	16.4232	68.7069	64.4962	1062
chr2	14054598	14056551	GSE148515_Galang_2020_GSM4473027_PC_ATAC_seq_rep1_ATACseq_SRR11539111_peak_13861	644	.	16.4232	68.7069	64.4962	1062
chr2	14073499	14074647	GSE148515_Galang_2020_GSM4473027_PC_ATAC_seq_rep1_ATACseq_SRR11539111_peak_13862	387	.	11.7626	42.2505	38.7619	622
chr2	14073479	14074771	GSE148515_Galang_2020_GSM4473027_PC_ATAC_seq_rep1_ATACseq_SRR11539111_peak_13862	387	.	11.7626	42.2505	38.7619	622
chr2	14073479	14074771	GSE148515_Galang_2020_GSM4473027_PC_ATAC_seq_rep1_ATACseq_SRR11539111_peak_13862	387	.	11.7626	42.2505	38.7619	622
chr2	14199612	14199899	GSE148515_Galang_2020_GSM4473027_PC_ATAC_seq_rep1_ATACseq_SRR11539111_peak_13863	57	.	4.21677	8.17385	5.72601	99
chr2	14199612	14199899	GSE148515_Galang_2020_GSM4473027_PC_ATAC_seq_rep1_ATACseq_SRR11539111_peak_13863	57	.	4.21677	8.17385	5.72601	99
chr2	14603536	14605813	GSE148515_Galang_2020_GSM4473027_PC_ATAC_seq_rep1_ATACseq_SRR11539111_peak_13864	276	.	9.54322	30.8418	27.6669	788
chr2	14603536	14605813	GSE148515_Galang_2020_GSM4473027_PC_ATAC_seq_rep1_ATACseq_SRR11539111_peak_13864	276	.	9.54322	30.8418	27.6669	788
chr2	14603536	14605813	GSE148515_Galang_2020_GSM4473027_PC_ATAC_seq_rep1_ATACseq_SRR11539111_peak_13864	276	.	9.54322	30.8418	27.6669	788
chr2	14608552	14608968	GSE148515_Galang_2020_GSM4473027_PC_ATAC_seq_rep1_ATACseq_SRR11539111_peak_13865	129	.	6.21419	15.6969	12.9578	239
chr2	14608552	14608968	GSE148515_Galang_2020_GSM4473027_PC_ATAC_seq_rep1_ATACseq_SRR11539111_peak_13865	129	.	6.21419	15.6969	12.9578	239
chr2	14608552	14608968	GSE148515_Galang_2020_GSM4473027_PC_ATAC_seq_rep1_ATACseq_SRR11539111_peak_13865	129	.	6.21419	15.6969	12.9578	239
chr2	14641209	14641474	GSE148515_Galang_2020_GSM4473027_PC_ATAC_seq_rep1_ATACseq_SRR11539111_peak_13866	43	.	3.7729	6.7194	4.34939	85
chr2	14641209	14641612	GSE148515_Galang_2020_GSM4473027_PC_ATAC_seq_rep1_ATACseq_SRR11539111_peak_13866	43	.	3.7729	6.7194	4.34939	85
chr2	14641209	14641612	GSE148515_Galang_2020_GSM4473027_PC_ATAC_seq_rep1_ATACseq_SRR11539111_peak_13866	43	.	3.7729	6.7194	4.34939	85
chr2	14676596	14676807	GSE148515_Galang_2020_GSM4473027_PC_ATAC_seq_rep1_ATACseq_SRR11539111_peak_13867	24	.	3.10709	4.72264	2.49256	248
chr2	14676462	14676807	GSE148515_Galang_2020_GSM4473027_PC_ATAC_seq_rep1_ATACseq_SRR11539111_peak_13867	24	.	3.10709	4.72264	2.49256	248
chr2	14676520	14676807	GSE148515_Galang_2020_GSM4473027_PC_ATAC_seq_rep1_ATACseq_SRR11539111_peak_13867	24	.	3.10709	4.72264	2.49256	248
chr2	14823111	14824322	GSE148515_Galang_2020_GSM4473027_PC_ATAC_seq_rep1_ATACseq_SRR11539111_peak_13868	156	.	6.87999	18.4989	15.6714	361
chr2	14822838	14824322	GSE148515_Galang_2020_GSM4473027_PC_ATAC_seq_rep1_ATACseq_SRR11539111_peak_13868	156	.	6.87999	18.4989	15.6714	361
chr2	14822838	14824322	GSE148515_Galang_2020_GSM4473027_PC_ATAC_seq_rep1_ATACseq_SRR11539111_peak_13868	156	.	6.87999	18.4989	15.6714	361
chr2	14834923	14835134	GSE148515_Galang_2020_GSM4473027_PC_ATAC_seq_rep1_ATACseq_SRR11539111_peak_13869	24	.	3.10709	4.72264	2.49256	204
chr2	14834878	14835134	GSE148515_Galang_2020_GSM4473027_PC_ATAC_seq_rep1_ATACseq_SRR11539111_peak_13869	24	.	3.10709	4.72264	2.49256	204
chr2	14834878	14835134	GSE148515_Galang_2020_GSM4473027_PC_ATAC_seq_rep1_ATACseq_SRR11539111_peak_13869	24	.	3.10709	4.72264	2.49256	204
chr2	14929978	14930251	GSE148515_Galang_2020_GSM4473027_PC_ATAC_seq_rep1_ATACseq_SRR11539111_peak_13870	30	.	3.32903	5.36169	3.08096	146
chr2	14929875	14930251	GSE148515_Galang_2020_GSM4473027_PC_ATAC_seq_rep1_ATACseq_SRR11539111_peak_13870	30	.	3.32903	5.36169	3.08096	146
chr2	14929875	14930251	GSE148515_Galang_2020_GSM4473027_PC_ATAC_seq_rep1_ATACseq_SRR11539111_peak_13870	30	.	3.32903	5.36169	3.08096	146
chr2	14936401	14936963	GSE148515_Galang_2020_GSM4473027_PC_ATAC_seq_rep1_ATACseq_SRR11539111_peak_13871	147	.	6.65806	17.5506	14.7521	426
chr2	14936195	14937017	GSE148515_Galang_2020_GSM4473027_PC_ATAC_seq_rep1_ATACseq_SRR11539111_peak_13871	147	.	6.65806	17.5506	14.7521	426
chr2	14936195	14937017	GSE148515_Galang_2020_GSM4473027_PC_ATAC_seq_rep1_ATACseq_SRR11539111_peak_13871	147	.	6.65806	17.5506	14.7521	426
chr2	15049176	15049457	GSE148515_Galang_2020_GSM4473027_PC_ATAC_seq_rep1_ATACseq_SRR11539111_peak_13872	138	.	6.43612	16.6165	13.8475	188
chr2	15049176	15049457	GSE148515_Galang_2020_GSM4473027_PC_ATAC_seq_rep1_ATACseq_SRR11539111_peak_13872	138	.	6.43612	16.6165	13.8475	188
chr2	15049176	15049457	GSE148515_Galang_2020_GSM4473027_PC_ATAC_seq_rep1_ATACseq_SRR11539111_peak_13872	138	.	6.43612	16.6165	13.8475	188
chr2	15054646	15055897	GSE148515_Galang_2020_GSM4473027_PC_ATAC_seq_rep1_ATACseq_SRR11539111_peak_13873	387	.	11.7626	42.2505	38.7619	683
chr2	15054506	15055969	GSE148515_Galang_2020_GSM4473027_PC_ATAC_seq_rep1_ATACseq_SRR11539111_peak_13873	387	.	11.7626	42.2505	38.7619	683
chr2	15054519	15055969	GSE148515_Galang_2020_GSM4473027_PC_ATAC_seq_rep1_ATACseq_SRR11539111_peak_13873	387	.	11.7626	42.2505	38.7619	683
chr2	16355890	16356534	GSE148515_Galang_2020_GSM4473027_PC_ATAC_seq_rep1_ATACseq_SRR11539111_peak_13874	87	.	5.10451	11.3368	8.75218	551
chr2	16355717	16357105	GSE148515_Galang_2020_GSM4473027_PC_ATAC_seq_rep1_ATACseq_SRR11539111_peak_13874	87	.	5.10451	11.3368	8.75218	551
chr2	16355717	16357478	GSE148515_Galang_2020_GSM4473027_PC_ATAC_seq_rep1_ATACseq_SRR11539111_peak_13874	87	.	5.10451	11.3368	8.75218	551
chr2	17460353	17460718	GSE148515_Galang_2020_GSM4473027_PC_ATAC_seq_rep1_ATACseq_SRR11539111_peak_13875	64	.	4.43871	8.93433	6.45035	250
chr2	17460353	17460718	GSE148515_Galang_2020_GSM4473027_PC_ATAC_seq_rep1_ATACseq_SRR11539111_peak_13875	64	.	4.43871	8.93433	6.45035	250
chr2	17730822	17731562	GSE148515_Galang_2020_GSM4473027_PC_ATAC_seq_rep1_ATACseq_SRR11539111_peak_13877	57	.	4.21677	8.17385	5.72601	252
chr2	17730822	17731562	GSE148515_Galang_2020_GSM4473027_PC_ATAC_seq_rep1_ATACseq_SRR11539111_peak_13877	57	.	4.21677	8.17385	5.72601	252
chr2	18026173	18029097	GSE148515_Galang_2020_GSM4473027_PC_ATAC_seq_rep1_ATACseq_SRR11539111_peak_13878	255	.	9.09935	28.6729	25.5568	1502
chr2	18026084	18029089	GSE148515_Galang_2020_GSM4473027_PC_ATAC_seq_rep1_ATACseq_SRR11539111_peak_13878	255	.	9.09935	28.6729	25.5568	1502
chr2	18026084	18029097	GSE148515_Galang_2020_GSM4473027_PC_ATAC_seq_rep1_ATACseq_SRR11539111_peak_13878	255	.	9.09935	28.6729	25.5568	1502
chr2	18031691	18032323	GSE148515_Galang_2020_GSM4473027_PC_ATAC_seq_rep1_ATACseq_SRR11539111_peak_13879	64	.	4.43871	8.93433	6.45035	470
chr2	18031501	18032323	GSE148515_Galang_2020_GSM4473027_PC_ATAC_seq_rep1_ATACseq_SRR11539111_peak_13879	64	.	4.43871	8.93433	6.45035	470
chr2	18046656	18049390	GSE148515_Galang_2020_GSM4473027_PC_ATAC_seq_rep1_ATACseq_SRR11539111_peak_13880	320	.	10.431	35.2972	32.0003	1609
chr2	18046734	18049825	GSE148515_Galang_2020_GSM4473027_PC_ATAC_seq_rep1_ATACseq_SRR11539111_peak_13880	320	.	10.431	35.2972	32.0003	1609
chr2	18046263	18049735	GSE148515_Galang_2020_GSM4473027_PC_ATAC_seq_rep1_ATACseq_SRR11539111_peak_13880	320	.	10.431	35.2972	32.0003	1609
chr2	18056123	18057922	GSE148515_Galang_2020_GSM4473027_PC_ATAC_seq_rep1_ATACseq_SRR11539111_peak_13881	901	.	20.64	94.9039	90.1551	732
chr2	18056123	18057948	GSE148515_Galang_2020_GSM4473027_PC_ATAC_seq_rep1_ATACseq_SRR11539111_peak_13881	901	.	20.64	94.9039	90.1551	732
chr2	18056123	18057948	GSE148515_Galang_2020_GSM4473027_PC_ATAC_seq_rep1_ATACseq_SRR11539111_peak_13881	901	.	20.64	94.9039	90.1551	732
chr2	18063919	18066178	GSE148515_Galang_2020_GSM4473027_PC_ATAC_seq_rep1_ATACseq_SRR11539111_peak_13882	750	.	18.1987	79.5081	75.0435	627
chr2	18063919	18066393	GSE148515_Galang_2020_GSM4473027_PC_ATAC_seq_rep1_ATACseq_SRR11539111_peak_13882	750	.	18.1987	79.5081	75.0435	627
chr2	18063919	18066393	GSE148515_Galang_2020_GSM4473027_PC_ATAC_seq_rep1_ATACseq_SRR11539111_peak_13882	750	.	18.1987	79.5081	75.0435	627
chr2	18392287	18393013	GSE148515_Galang_2020_GSM4473027_PC_ATAC_seq_rep1_ATACseq_SRR11539111_peak_13883	255	.	9.09935	28.6729	25.5568	310
chr2	18392245	18393013	GSE148515_Galang_2020_GSM4473027_PC_ATAC_seq_rep1_ATACseq_SRR11539111_peak_13883	255	.	9.09935	28.6729	25.5568	310
chr2	18392245	18393013	GSE148515_Galang_2020_GSM4473027_PC_ATAC_seq_rep1_ATACseq_SRR11539111_peak_13883	255	.	9.09935	28.6729	25.5568	310
chr2	18473464	18473614	GSE148515_Galang_2020_GSM4473027_PC_ATAC_seq_rep1_ATACseq_SRR11539111_peak_13884	30	.	3.32903	5.36169	3.08096	171
chr2	18473361	18473614	GSE148515_Galang_2020_GSM4473027_PC_ATAC_seq_rep1_ATACseq_SRR11539111_peak_13884	30	.	3.32903	5.36169	3.08096	171
chr2	18473302	18473614	GSE148515_Galang_2020_GSM4473027_PC_ATAC_seq_rep1_ATACseq_SRR11539111_peak_13884	30	.	3.32903	5.36169	3.08096	171
chr2	18672058	18673219	GSE148515_Galang_2020_GSM4473027_PC_ATAC_seq_rep1_ATACseq_SRR11539111_peak_13885	353	.	11.0968	38.7353	35.3434	280
chr2	18672058	18673203	GSE148515_Galang_2020_GSM4473027_PC_ATAC_seq_rep1_ATACseq_SRR11539111_peak_13885	353	.	11.0968	38.7353	35.3434	280
chr2	18672058	18673267	GSE148515_Galang_2020_GSM4473027_PC_ATAC_seq_rep1_ATACseq_SRR11539111_peak_13885	353	.	11.0968	38.7353	35.3434	280
chr2	18676279	18677665	GSE148515_Galang_2020_GSM4473027_PC_ATAC_seq_rep1_ATACseq_SRR11539111_peak_13886	353	.	11.0968	38.7353	35.3434	563
chr2	18676279	18677665	GSE148515_Galang_2020_GSM4473027_PC_ATAC_seq_rep1_ATACseq_SRR11539111_peak_13886	353	.	11.0968	38.7353	35.3434	563
chr2	18676279	18677665	GSE148515_Galang_2020_GSM4473027_PC_ATAC_seq_rep1_ATACseq_SRR11539111_peak_13886	353	.	11.0968	38.7353	35.3434	563
chr2	18689437	18690268	GSE148515_Galang_2020_GSM4473027_PC_ATAC_seq_rep1_ATACseq_SRR11539111_peak_13887	30	.	3.32903	5.36169	3.08096	535
chr2	18689437	18690268	GSE148515_Galang_2020_GSM4473027_PC_ATAC_seq_rep1_ATACseq_SRR11539111_peak_13887	30	.	3.32903	5.36169	3.08096	535
chr2	18694059	18694887	GSE148515_Galang_2020_GSM4473027_PC_ATAC_seq_rep1_ATACseq_SRR11539111_peak_13888	103	.	5.54838	13.0309	10.3828	406
chr2	18694059	18694887	GSE148515_Galang_2020_GSM4473027_PC_ATAC_seq_rep1_ATACseq_SRR11539111_peak_13888	103	.	5.54838	13.0309	10.3828	406
chr2	18694059	18694887	GSE148515_Galang_2020_GSM4473027_PC_ATAC_seq_rep1_ATACseq_SRR11539111_peak_13888	103	.	5.54838	13.0309	10.3828	406
chr2	18766804	18767342	GSE148515_Galang_2020_GSM4473027_PC_ATAC_seq_rep1_ATACseq_SRR11539111_peak_13889	71	.	4.66064	9.7156	7.19701	707
chr2	18766345	18767424	GSE148515_Galang_2020_GSM4473027_PC_ATAC_seq_rep1_ATACseq_SRR11539111_peak_13889	71	.	4.66064	9.7156	7.19701	707
chr2	18766345	18767424	GSE148515_Galang_2020_GSM4473027_PC_ATAC_seq_rep1_ATACseq_SRR11539111_peak_13889	71	.	4.66064	9.7156	7.19701	707
chr2	18957116	18957417	GSE148515_Galang_2020_GSM4473027_PC_ATAC_seq_rep1_ATACseq_SRR11539111_peak_13890	24	.	3.10709	4.72264	2.49256	210
chr2	18997361	18998565	GSE148515_Galang_2020_GSM4473027_PC_ATAC_seq_rep1_ATACseq_SRR11539111_peak_13891	309	.	10.209	34.1692	30.903	882
chr2	18997361	18998869	GSE148515_Galang_2020_GSM4473027_PC_ATAC_seq_rep1_ATACseq_SRR11539111_peak_13891	309	.	10.209	34.1692	30.903	882
chr2	18997361	18998852	GSE148515_Galang_2020_GSM4473027_PC_ATAC_seq_rep1_ATACseq_SRR11539111_peak_13891	309	.	10.209	34.1692	30.903	882
chr2	19275862	19276439	GSE148515_Galang_2020_GSM4473027_PC_ATAC_seq_rep1_ATACseq_SRR11539111_peak_13893	37	.	3.55097	6.02778	3.70079	348
chr2	19371555	19372105	GSE148515_Galang_2020_GSM4473027_PC_ATAC_seq_rep1_ATACseq_SRR11539111_peak_13894	103	.	5.54838	13.0309	10.3828	276
chr2	19371555	19372110	GSE148515_Galang_2020_GSM4473027_PC_ATAC_seq_rep1_ATACseq_SRR11539111_peak_13894	103	.	5.54838	13.0309	10.3828	276
chr2	19371555	19372172	GSE148515_Galang_2020_GSM4473027_PC_ATAC_seq_rep1_ATACseq_SRR11539111_peak_13894	103	.	5.54838	13.0309	10.3828	276
chr2	19414965	19415222	GSE148515_Galang_2020_GSM4473027_PC_ATAC_seq_rep1_ATACseq_SRR11539111_peak_13895	37	.	3.55097	6.02778	3.70079	157
chr2	19414965	19415222	GSE148515_Galang_2020_GSM4473027_PC_ATAC_seq_rep1_ATACseq_SRR11539111_peak_13895	37	.	3.55097	6.02778	3.70079	157
chr2	19414965	19415222	GSE148515_Galang_2020_GSM4473027_PC_ATAC_seq_rep1_ATACseq_SRR11539111_peak_13895	37	.	3.55097	6.02778	3.70079	157
chr2	19553568	19554643	GSE148515_Galang_2020_GSM4473027_PC_ATAC_seq_rep1_ATACseq_SRR11539111_peak_13896	185	.	7.5458	21.4242	18.5102	673
chr2	19553568	19554643	GSE148515_Galang_2020_GSM4473027_PC_ATAC_seq_rep1_ATACseq_SRR11539111_peak_13896	185	.	7.5458	21.4242	18.5102	673
chr2	19553568	19554643	GSE148515_Galang_2020_GSM4473027_PC_ATAC_seq_rep1_ATACseq_SRR11539111_peak_13896	185	.	7.5458	21.4242	18.5102	673
chr2	19646847	19647128	GSE148515_Galang_2020_GSM4473027_PC_ATAC_seq_rep1_ATACseq_SRR11539111_peak_13897	19	.	2.88516	4.11235	1.93879	195
chr2	19646847	19647128	GSE148515_Galang_2020_GSM4473027_PC_ATAC_seq_rep1_ATACseq_SRR11539111_peak_13897	19	.	2.88516	4.11235	1.93879	195
chr2	19646847	19647128	GSE148515_Galang_2020_GSM4473027_PC_ATAC_seq_rep1_ATACseq_SRR11539111_peak_13897	19	.	2.88516	4.11235	1.93879	195
chr2	19657267	19659196	GSE148515_Galang_2020_GSM4473027_PC_ATAC_seq_rep1_ATACseq_SRR11539111_peak_13898	593	.	15.5355	63.4437	59.3714	701
chr2	19657267	19659302	GSE148515_Galang_2020_GSM4473027_PC_ATAC_seq_rep1_ATACseq_SRR11539111_peak_13898	593	.	15.5355	63.4437	59.3714	701
chr2	19657267	19659302	GSE148515_Galang_2020_GSM4473027_PC_ATAC_seq_rep1_ATACseq_SRR11539111_peak_13898	593	.	15.5355	63.4437	59.3714	701
chr2	19690315	19690358	GSE148515_Galang_2020_GSM4473027_PC_ATAC_seq_rep1_ATACseq_SRR11539111_peak_13899	14	.	2.66322	3.53274	1.4239	167
chr2	19703771	19704483	GSE148515_Galang_2020_GSM4473027_PC_ATAC_seq_rep1_ATACseq_SRR11539111_peak_13900	64	.	4.43871	8.93433	6.45035	116
chr2	19703771	19704483	GSE148515_Galang_2020_GSM4473027_PC_ATAC_seq_rep1_ATACseq_SRR11539111_peak_13900	64	.	4.43871	8.93433	6.45035	116
chr2	19703771	19704483	GSE148515_Galang_2020_GSM4473027_PC_ATAC_seq_rep1_ATACseq_SRR11539111_peak_13900	64	.	4.43871	8.93433	6.45035	116
chr2	20519475	20520214	GSE148515_Galang_2020_GSM4473027_PC_ATAC_seq_rep1_ATACseq_SRR11539111_peak_13902	79	.	4.88258	10.5167	7.96451	183
chr2	20519475	20520778	GSE148515_Galang_2020_GSM4473027_PC_ATAC_seq_rep1_ATACseq_SRR11539111_peak_13902	79	.	4.88258	10.5167	7.96451	183
chr2	20519475	20520736	GSE148515_Galang_2020_GSM4473027_PC_ATAC_seq_rep1_ATACseq_SRR11539111_peak_13902	79	.	4.88258	10.5167	7.96451	183
chr2	20907207	20907661	GSE148515_Galang_2020_GSM4473027_PC_ATAC_seq_rep1_ATACseq_SRR11539111_peak_13906	37	.	3.55097	6.02778	3.70079	279
chr2	20907207	20907661	GSE148515_Galang_2020_GSM4473027_PC_ATAC_seq_rep1_ATACseq_SRR11539111_peak_13906	37	.	3.55097	6.02778	3.70079	279
chr2	20939469	20939815	GSE148515_Galang_2020_GSM4473027_PC_ATAC_seq_rep1_ATACseq_SRR11539111_peak_13908	57	.	4.21677	8.17385	5.72601	119
chr2	20939469	20939988	GSE148515_Galang_2020_GSM4473027_PC_ATAC_seq_rep1_ATACseq_SRR11539111_peak_13908	57	.	4.21677	8.17385	5.72601	119
chr2	20939469	20940021	GSE148515_Galang_2020_GSM4473027_PC_ATAC_seq_rep1_ATACseq_SRR11539111_peak_13908	57	.	4.21677	8.17385	5.72601	119
chr2	20962556	20963687	GSE148515_Galang_2020_GSM4473027_PC_ATAC_seq_rep1_ATACseq_SRR11539111_peak_13909	43	.	3.7729	6.7194	4.34939	757
chr2	20962556	20963687	GSE148515_Galang_2020_GSM4473027_PC_ATAC_seq_rep1_ATACseq_SRR11539111_peak_13909	43	.	3.7729	6.7194	4.34939	757
chr2	20966999	20970305	GSE148515_Galang_2020_GSM4473027_PC_ATAC_seq_rep1_ATACseq_SRR11539111_peak_13910	518	.	14.2039	55.7354	51.8726	2601
chr2	20966999	20970305	GSE148515_Galang_2020_GSM4473027_PC_ATAC_seq_rep1_ATACseq_SRR11539111_peak_13910	518	.	14.2039	55.7354	51.8726	2601
chr2	20966999	20970305	GSE148515_Galang_2020_GSM4473027_PC_ATAC_seq_rep1_ATACseq_SRR11539111_peak_13910	518	.	14.2039	55.7354	51.8726	2601
chr2	21037302	21037380	GSE148515_Galang_2020_GSM4473027_PC_ATAC_seq_rep1_ATACseq_SRR11539111_peak_13911	57	.	4.21677	8.17385	5.72601	137
chr2	21037302	21037757	GSE148515_Galang_2020_GSM4473027_PC_ATAC_seq_rep1_ATACseq_SRR11539111_peak_13911	57	.	4.21677	8.17385	5.72601	137
chr2	21037302	21037844	GSE148515_Galang_2020_GSM4473027_PC_ATAC_seq_rep1_ATACseq_SRR11539111_peak_13911	57	.	4.21677	8.17385	5.72601	137
chr2	21141776	21142310	GSE148515_Galang_2020_GSM4473027_PC_ATAC_seq_rep1_ATACseq_SRR11539111_peak_13912	37	.	3.55097	6.02778	3.70079	129
chr2	21141776	21142769	GSE148515_Galang_2020_GSM4473027_PC_ATAC_seq_rep1_ATACseq_SRR11539111_peak_13912	37	.	3.55097	6.02778	3.70079	129
chr2	21141776	21142769	GSE148515_Galang_2020_GSM4473027_PC_ATAC_seq_rep1_ATACseq_SRR11539111_peak_13912	37	.	3.55097	6.02778	3.70079	129
chr2	21205090	21206163	GSE148515_Galang_2020_GSM4473027_PC_ATAC_seq_rep1_ATACseq_SRR11539111_peak_13913	376	.	11.5406	41.0705	37.6139	312
chr2	21205037	21206163	GSE148515_Galang_2020_GSM4473027_PC_ATAC_seq_rep1_ATACseq_SRR11539111_peak_13913	376	.	11.5406	41.0705	37.6139	312
chr2	21205037	21206163	GSE148515_Galang_2020_GSM4473027_PC_ATAC_seq_rep1_ATACseq_SRR11539111_peak_13913	376	.	11.5406	41.0705	37.6139	312
chr2	21244571	21245428	GSE148515_Galang_2020_GSM4473027_PC_ATAC_seq_rep1_ATACseq_SRR11539111_peak_13914	37	.	3.55097	6.02778	3.70079	550
chr2	21244571	21245428	GSE148515_Galang_2020_GSM4473027_PC_ATAC_seq_rep1_ATACseq_SRR11539111_peak_13914	37	.	3.55097	6.02778	3.70079	550
chr2	21261680	21261937	GSE148515_Galang_2020_GSM4473027_PC_ATAC_seq_rep1_ATACseq_SRR11539111_peak_13915	57	.	4.21677	8.17385	5.72601	166
chr2	21261680	21261860	GSE148515_Galang_2020_GSM4473027_PC_ATAC_seq_rep1_ATACseq_SRR11539111_peak_13915	57	.	4.21677	8.17385	5.72601	166
chr2	21261680	21262112	GSE148515_Galang_2020_GSM4473027_PC_ATAC_seq_rep1_ATACseq_SRR11539111_peak_13915	57	.	4.21677	8.17385	5.72601	166
chr2	22622166	22622559	GSE148515_Galang_2020_GSM4473027_PC_ATAC_seq_rep1_ATACseq_SRR11539111_peak_13916	30	.	3.32903	5.36169	3.08096	39
chr2	22622166	22622559	GSE148515_Galang_2020_GSM4473027_PC_ATAC_seq_rep1_ATACseq_SRR11539111_peak_13916	30	.	3.32903	5.36169	3.08096	39
chr2	22670403	22670701	GSE148515_Galang_2020_GSM4473027_PC_ATAC_seq_rep1_ATACseq_SRR11539111_peak_13917	37	.	3.55097	6.02778	3.70079	258
chr2	22670403	22670701	GSE148515_Galang_2020_GSM4473027_PC_ATAC_seq_rep1_ATACseq_SRR11539111_peak_13917	37	.	3.55097	6.02778	3.70079	258
chr2	22895409	22896114	GSE148515_Galang_2020_GSM4473027_PC_ATAC_seq_rep1_ATACseq_SRR11539111_peak_13919	156	.	6.87999	18.4989	15.6714	298
chr2	22895409	22896114	GSE148515_Galang_2020_GSM4473027_PC_ATAC_seq_rep1_ATACseq_SRR11539111_peak_13919	156	.	6.87999	18.4989	15.6714	298
chr2	22895409	22896114	GSE148515_Galang_2020_GSM4473027_PC_ATAC_seq_rep1_ATACseq_SRR11539111_peak_13919	156	.	6.87999	18.4989	15.6714	298
chr2	23039219	23040336	GSE148515_Galang_2020_GSM4473027_PC_ATAC_seq_rep1_ATACseq_SRR11539111_peak_13920	266	.	9.32128	29.7522	26.6069	971
chr2	23039217	23040482	GSE148515_Galang_2020_GSM4473027_PC_ATAC_seq_rep1_ATACseq_SRR11539111_peak_13920	266	.	9.32128	29.7522	26.6069	971
chr2	23039165	23040482	GSE148515_Galang_2020_GSM4473027_PC_ATAC_seq_rep1_ATACseq_SRR11539111_peak_13920	266	.	9.32128	29.7522	26.6069	971
chr2	23067848	23069517	GSE148515_Galang_2020_GSM4473027_PC_ATAC_seq_rep1_ATACseq_SRR11539111_peak_13921	581	.	15.3135	62.1431	58.1049	1518
chr2	23067619	23069517	GSE148515_Galang_2020_GSM4473027_PC_ATAC_seq_rep1_ATACseq_SRR11539111_peak_13921	581	.	15.3135	62.1431	58.1049	1518
chr2	23067619	23069517	GSE148515_Galang_2020_GSM4473027_PC_ATAC_seq_rep1_ATACseq_SRR11539111_peak_13921	581	.	15.3135	62.1431	58.1049	1518
chr2	23155589	23156718	GSE148515_Galang_2020_GSM4473027_PC_ATAC_seq_rep1_ATACseq_SRR11539111_peak_13922	434	.	12.6503	47.0503	43.4279	447
chr2	23155642	23156718	GSE148515_Galang_2020_GSM4473027_PC_ATAC_seq_rep1_ATACseq_SRR11539111_peak_13922	434	.	12.6503	47.0503	43.4279	447
chr2	23155589	23156718	GSE148515_Galang_2020_GSM4473027_PC_ATAC_seq_rep1_ATACseq_SRR11539111_peak_13922	434	.	12.6503	47.0503	43.4279	447
chr2	23571810	23572092	GSE148515_Galang_2020_GSM4473027_PC_ATAC_seq_rep1_ATACseq_SRR11539111_peak_13923	43	.	3.7729	6.7194	4.34939	84
chr2	23571810	23572120	GSE148515_Galang_2020_GSM4473027_PC_ATAC_seq_rep1_ATACseq_SRR11539111_peak_13923	43	.	3.7729	6.7194	4.34939	84
chr2	24556237	24556685	GSE148515_Galang_2020_GSM4473027_PC_ATAC_seq_rep1_ATACseq_SRR11539111_peak_13925	87	.	5.10451	11.3368	8.75218	534
chr2	24556256	24556862	GSE148515_Galang_2020_GSM4473027_PC_ATAC_seq_rep1_ATACseq_SRR11539111_peak_13925	87	.	5.10451	11.3368	8.75218	534
chr2	24761947	24762217	GSE148515_Galang_2020_GSM4473027_PC_ATAC_seq_rep1_ATACseq_SRR11539111_peak_13926	79	.	4.88258	10.5167	7.96451	186
chr2	24761947	24762763	GSE148515_Galang_2020_GSM4473027_PC_ATAC_seq_rep1_ATACseq_SRR11539111_peak_13926	79	.	4.88258	10.5167	7.96451	186
chr2	24761947	24762763	GSE148515_Galang_2020_GSM4473027_PC_ATAC_seq_rep1_ATACseq_SRR11539111_peak_13926	79	.	4.88258	10.5167	7.96451	186
chr2	24918938	24920002	GSE148515_Galang_2020_GSM4473027_PC_ATAC_seq_rep1_ATACseq_SRR11539111_peak_13927	298	.	9.98709	33.0505	29.815	633
chr2	24918825	24920002	GSE148515_Galang_2020_GSM4473027_PC_ATAC_seq_rep1_ATACseq_SRR11539111_peak_13927	298	.	9.98709	33.0505	29.815	633
chr2	24918825	24920002	GSE148515_Galang_2020_GSM4473027_PC_ATAC_seq_rep1_ATACseq_SRR11539111_peak_13927	298	.	9.98709	33.0505	29.815	633
chr2	24934984	24935934	GSE148515_Galang_2020_GSM4473027_PC_ATAC_seq_rep1_ATACseq_SRR11539111_peak_13928	266	.	9.32128	29.7522	26.6069	1061
chr2	24934377	24935934	GSE148515_Galang_2020_GSM4473027_PC_ATAC_seq_rep1_ATACseq_SRR11539111_peak_13928	266	.	9.32128	29.7522	26.6069	1061
chr2	24934788	24935934	GSE148515_Galang_2020_GSM4473027_PC_ATAC_seq_rep1_ATACseq_SRR11539111_peak_13928	266	.	9.32128	29.7522	26.6069	1061
chr2	24949330	24950399	GSE148515_Galang_2020_GSM4473027_PC_ATAC_seq_rep1_ATACseq_SRR11539111_peak_13929	494	.	13.76	53.2187	49.425	474
chr2	24949268	24950399	GSE148515_Galang_2020_GSM4473027_PC_ATAC_seq_rep1_ATACseq_SRR11539111_peak_13929	494	.	13.76	53.2187	49.425	474
chr2	24949268	24950399	GSE148515_Galang_2020_GSM4473027_PC_ATAC_seq_rep1_ATACseq_SRR11539111_peak_13929	494	.	13.76	53.2187	49.425	474
chr2	24974554	24976439	GSE148515_Galang_2020_GSM4473027_PC_ATAC_seq_rep1_ATACseq_SRR11539111_peak_13930	632	.	16.2013	67.3822	63.2049	693
chr2	24974554	24976439	GSE148515_Galang_2020_GSM4473027_PC_ATAC_seq_rep1_ATACseq_SRR11539111_peak_13930	632	.	16.2013	67.3822	63.2049	693
chr2	24974554	24976439	GSE148515_Galang_2020_GSM4473027_PC_ATAC_seq_rep1_ATACseq_SRR11539111_peak_13930	632	.	16.2013	67.3822	63.2049	693
chr2	25054296	25055148	GSE148515_Galang_2020_GSM4473027_PC_ATAC_seq_rep1_ATACseq_SRR11539111_peak_13932	103	.	5.54838	13.0309	10.3828	654
chr2	25053887	25055148	GSE148515_Galang_2020_GSM4473027_PC_ATAC_seq_rep1_ATACseq_SRR11539111_peak_13932	103	.	5.54838	13.0309	10.3828	654
chr2	25053772	25055148	GSE148515_Galang_2020_GSM4473027_PC_ATAC_seq_rep1_ATACseq_SRR11539111_peak_13932	103	.	5.54838	13.0309	10.3828	654
chr2	25055546	25055684	GSE148515_Galang_2020_GSM4473027_PC_ATAC_seq_rep1_ATACseq_SRR11539111_peak_13933	19	.	2.88516	4.11235	1.93879	16
chr2	25127477	25128506	GSE148515_Galang_2020_GSM4473027_PC_ATAC_seq_rep1_ATACseq_SRR11539111_peak_13934	64	.	4.43871	8.93433	6.45035	643
chr2	25127477	25128506	GSE148515_Galang_2020_GSM4473027_PC_ATAC_seq_rep1_ATACseq_SRR11539111_peak_13934	64	.	4.43871	8.93433	6.45035	643
chr2	25127477	25128506	GSE148515_Galang_2020_GSM4473027_PC_ATAC_seq_rep1_ATACseq_SRR11539111_peak_13934	64	.	4.43871	8.93433	6.45035	643
chr2	25167631	25168319	GSE148515_Galang_2020_GSM4473027_PC_ATAC_seq_rep1_ATACseq_SRR11539111_peak_13937	87	.	5.10451	11.3368	8.75218	485
chr2	25167588	25168807	GSE148515_Galang_2020_GSM4473027_PC_ATAC_seq_rep1_ATACseq_SRR11539111_peak_13937	87	.	5.10451	11.3368	8.75218	485
chr2	25167666	25169035	GSE148515_Galang_2020_GSM4473027_PC_ATAC_seq_rep1_ATACseq_SRR11539111_peak_13937	87	.	5.10451	11.3368	8.75218	485
chr2	25177986	25178106	GSE148515_Galang_2020_GSM4473027_PC_ATAC_seq_rep1_ATACseq_SRR11539111_peak_13938	24	.	3.10709	4.72264	2.49256	292
chr2	25177986	25178290	GSE148515_Galang_2020_GSM4473027_PC_ATAC_seq_rep1_ATACseq_SRR11539111_peak_13938	24	.	3.10709	4.72264	2.49256	292
chr2	25180531	25181927	GSE148515_Galang_2020_GSM4473027_PC_ATAC_seq_rep1_ATACseq_SRR11539111_peak_13939	147	.	6.65806	17.5506	14.7521	313
chr2	25180490	25181962	GSE148515_Galang_2020_GSM4473027_PC_ATAC_seq_rep1_ATACseq_SRR11539111_peak_13939	147	.	6.65806	17.5506	14.7521	313
chr2	25180490	25181962	GSE148515_Galang_2020_GSM4473027_PC_ATAC_seq_rep1_ATACseq_SRR11539111_peak_13939	147	.	6.65806	17.5506	14.7521	313
chr2	25185711	25186488	GSE148515_Galang_2020_GSM4473027_PC_ATAC_seq_rep1_ATACseq_SRR11539111_peak_13941	50	.	3.99484	7.43517	5.0253	526
chr2	25185711	25186407	GSE148515_Galang_2020_GSM4473027_PC_ATAC_seq_rep1_ATACseq_SRR11539111_peak_13941	50	.	3.99484	7.43517	5.0253	526
chr2	25185711	25186488	GSE148515_Galang_2020_GSM4473027_PC_ATAC_seq_rep1_ATACseq_SRR11539111_peak_13941	50	.	3.99484	7.43517	5.0253	526
chr2	25193348	25193764	GSE148515_Galang_2020_GSM4473027_PC_ATAC_seq_rep1_ATACseq_SRR11539111_peak_13942	30	.	3.32903	5.36169	3.08096	40
chr2	25193348	25193764	GSE148515_Galang_2020_GSM4473027_PC_ATAC_seq_rep1_ATACseq_SRR11539111_peak_13942	30	.	3.32903	5.36169	3.08096	40
chr2	25211080	25211557	GSE148515_Galang_2020_GSM4473027_PC_ATAC_seq_rep1_ATACseq_SRR11539111_peak_13943	112	.	5.77032	13.9036	11.2249	287
chr2	25210948	25211587	GSE148515_Galang_2020_GSM4473027_PC_ATAC_seq_rep1_ATACseq_SRR11539111_peak_13943	112	.	5.77032	13.9036	11.2249	287
chr2	25210948	25211587	GSE148515_Galang_2020_GSM4473027_PC_ATAC_seq_rep1_ATACseq_SRR11539111_peak_13943	112	.	5.77032	13.9036	11.2249	287
chr2	25223704	25225454	GSE148515_Galang_2020_GSM4473027_PC_ATAC_seq_rep1_ATACseq_SRR11539111_peak_13944	1059	.	23.0813	110.863	105.971	1427
chr2	25223386	25225520	GSE148515_Galang_2020_GSM4473027_PC_ATAC_seq_rep1_ATACseq_SRR11539111_peak_13944	1059	.	23.0813	110.863	105.971	1427
chr2	25223360	25225520	GSE148515_Galang_2020_GSM4473027_PC_ATAC_seq_rep1_ATACseq_SRR11539111_peak_13944	1059	.	23.0813	110.863	105.971	1427
chr2	25228412	25228903	GSE148515_Galang_2020_GSM4473027_PC_ATAC_seq_rep1_ATACseq_SRR11539111_peak_13945	185	.	7.5458	21.4242	18.5102	382
chr2	25228377	25229067	GSE148515_Galang_2020_GSM4473027_PC_ATAC_seq_rep1_ATACseq_SRR11539111_peak_13945	185	.	7.5458	21.4242	18.5102	382
chr2	25228377	25229067	GSE148515_Galang_2020_GSM4473027_PC_ATAC_seq_rep1_ATACseq_SRR11539111_peak_13945	185	.	7.5458	21.4242	18.5102	382
chr2	25255249	25255814	GSE148515_Galang_2020_GSM4473027_PC_ATAC_seq_rep1_ATACseq_SRR11539111_peak_13946	138	.	6.43612	16.6165	13.8475	256
chr2	25255249	25255851	GSE148515_Galang_2020_GSM4473027_PC_ATAC_seq_rep1_ATACseq_SRR11539111_peak_13946	138	.	6.43612	16.6165	13.8475	256
chr2	25255249	25255988	GSE148515_Galang_2020_GSM4473027_PC_ATAC_seq_rep1_ATACseq_SRR11539111_peak_13946	138	.	6.43612	16.6165	13.8475	256
chr2	25262313	25262960	GSE148515_Galang_2020_GSM4473027_PC_ATAC_seq_rep1_ATACseq_SRR11539111_peak_13947	214	.	8.21161	24.4622	21.4613	442
chr2	25262088	25262960	GSE148515_Galang_2020_GSM4473027_PC_ATAC_seq_rep1_ATACseq_SRR11539111_peak_13947	214	.	8.21161	24.4622	21.4613	442
chr2	25262088	25262960	GSE148515_Galang_2020_GSM4473027_PC_ATAC_seq_rep1_ATACseq_SRR11539111_peak_13947	214	.	8.21161	24.4622	21.4613	442
chr2	25272000	25272939	GSE148515_Galang_2020_GSM4473027_PC_ATAC_seq_rep1_ATACseq_SRR11539111_peak_13948	446	.	12.8722	48.2694	44.6131	396
chr2	25272000	25272939	GSE148515_Galang_2020_GSM4473027_PC_ATAC_seq_rep1_ATACseq_SRR11539111_peak_13948	446	.	12.8722	48.2694	44.6131	396
chr2	25272000	25272939	GSE148515_Galang_2020_GSM4473027_PC_ATAC_seq_rep1_ATACseq_SRR11539111_peak_13948	446	.	12.8722	48.2694	44.6131	396
chr2	25291814	25293079	GSE148515_Galang_2020_GSM4473027_PC_ATAC_seq_rep1_ATACseq_SRR11539111_peak_13949	71	.	4.66064	9.7156	7.19701	1374
chr2	25291652	25291924	GSE148515_Galang_2020_GSM4473027_PC_ATAC_seq_rep1_ATACseq_SRR11539111_peak_13949	71	.	4.66064	9.7156	7.19701	1374
chr2	25292237	25293087	GSE148515_Galang_2020_GSM4473027_PC_ATAC_seq_rep1_ATACseq_SRR11539111_peak_13949	71	.	4.66064	9.7156	7.19701	1374
chr2	25332104	25332983	GSE148515_Galang_2020_GSM4473027_PC_ATAC_seq_rep1_ATACseq_SRR11539111_peak_13950	234	.	8.65548	26.5456	23.4871	768
chr2	25331854	25332983	GSE148515_Galang_2020_GSM4473027_PC_ATAC_seq_rep1_ATACseq_SRR11539111_peak_13950	234	.	8.65548	26.5456	23.4871	768
chr2	25331869	25332983	GSE148515_Galang_2020_GSM4473027_PC_ATAC_seq_rep1_ATACseq_SRR11539111_peak_13950	234	.	8.65548	26.5456	23.4871	768
chr2	25356127	25356464	GSE148515_Galang_2020_GSM4473027_PC_ATAC_seq_rep1_ATACseq_SRR11539111_peak_13951	37	.	3.55097	6.02778	3.70079	299
chr2	25364780	25365715	GSE148515_Galang_2020_GSM4473027_PC_ATAC_seq_rep1_ATACseq_SRR11539111_peak_13952	71	.	4.66064	9.7156	7.19701	741
chr2	25364882	25365715	GSE148515_Galang_2020_GSM4473027_PC_ATAC_seq_rep1_ATACseq_SRR11539111_peak_13952	71	.	4.66064	9.7156	7.19701	741
chr2	25371925	25372874	GSE148515_Galang_2020_GSM4473027_PC_ATAC_seq_rep1_ATACseq_SRR11539111_peak_13953	112	.	5.77032	13.9036	11.2249	279
chr2	25371925	25372900	GSE148515_Galang_2020_GSM4473027_PC_ATAC_seq_rep1_ATACseq_SRR11539111_peak_13953	112	.	5.77032	13.9036	11.2249	279
chr2	25371925	25372923	GSE148515_Galang_2020_GSM4473027_PC_ATAC_seq_rep1_ATACseq_SRR11539111_peak_13953	112	.	5.77032	13.9036	11.2249	279
chr2	25402980	25403348	GSE148515_Galang_2020_GSM4473027_PC_ATAC_seq_rep1_ATACseq_SRR11539111_peak_13954	50	.	3.99484	7.43517	5.0253	95
chr2	25402980	25403348	GSE148515_Galang_2020_GSM4473027_PC_ATAC_seq_rep1_ATACseq_SRR11539111_peak_13954	50	.	3.99484	7.43517	5.0253	95
chr2	25402980	25403348	GSE148515_Galang_2020_GSM4473027_PC_ATAC_seq_rep1_ATACseq_SRR11539111_peak_13954	50	.	3.99484	7.43517	5.0253	95
chr2	25428408	25429066	GSE148515_Galang_2020_GSM4473027_PC_ATAC_seq_rep1_ATACseq_SRR11539111_peak_13955	234	.	8.65548	26.5456	23.4871	452
chr2	25428277	25429595	GSE148515_Galang_2020_GSM4473027_PC_ATAC_seq_rep1_ATACseq_SRR11539111_peak_13955	234	.	8.65548	26.5456	23.4871	452
chr2	25428277	25429628	GSE148515_Galang_2020_GSM4473027_PC_ATAC_seq_rep1_ATACseq_SRR11539111_peak_13955	234	.	8.65548	26.5456	23.4871	452
chr2	25459028	25459595	GSE148515_Galang_2020_GSM4473027_PC_ATAC_seq_rep1_ATACseq_SRR11539111_peak_13956	24	.	3.10709	4.72264	2.49256	53
chr2	25460213	25461641	GSE148515_Galang_2020_GSM4473027_PC_ATAC_seq_rep1_ATACseq_SRR11539111_peak_13957	387	.	11.7626	42.2505	38.7619	1068
chr2	25460067	25461641	GSE148515_Galang_2020_GSM4473027_PC_ATAC_seq_rep1_ATACseq_SRR11539111_peak_13957	387	.	11.7626	42.2505	38.7619	1068
chr2	25459995	25461641	GSE148515_Galang_2020_GSM4473027_PC_ATAC_seq_rep1_ATACseq_SRR11539111_peak_13957	387	.	11.7626	42.2505	38.7619	1068
chr2	25469016	25470373	GSE148515_Galang_2020_GSM4473027_PC_ATAC_seq_rep1_ATACseq_SRR11539111_peak_13958	166	.	7.10193	19.4609	16.6046	824
chr2	25469016	25470371	GSE148515_Galang_2020_GSM4473027_PC_ATAC_seq_rep1_ATACseq_SRR11539111_peak_13958	166	.	7.10193	19.4609	16.6046	824
chr2	25469016	25470298	GSE148515_Galang_2020_GSM4473027_PC_ATAC_seq_rep1_ATACseq_SRR11539111_peak_13958	166	.	7.10193	19.4609	16.6046	824
chr2	25500480	25501340	GSE148515_Galang_2020_GSM4473027_PC_ATAC_seq_rep1_ATACseq_SRR11539111_peak_13960	175	.	7.32387	20.4361	17.551	391
chr2	25500480	25501340	GSE148515_Galang_2020_GSM4473027_PC_ATAC_seq_rep1_ATACseq_SRR11539111_peak_13960	175	.	7.32387	20.4361	17.551	391
chr2	25500480	25501340	GSE148515_Galang_2020_GSM4473027_PC_ATAC_seq_rep1_ATACseq_SRR11539111_peak_13960	175	.	7.32387	20.4361	17.551	391
chr2	25546043	25547159	GSE148515_Galang_2020_GSM4473027_PC_ATAC_seq_rep1_ATACseq_SRR11539111_peak_13961	494	.	13.76	53.2187	49.425	803
chr2	25546043	25547369	GSE148515_Galang_2020_GSM4473027_PC_ATAC_seq_rep1_ATACseq_SRR11539111_peak_13961	494	.	13.76	53.2187	49.425	803
chr2	25546043	25547604	GSE148515_Galang_2020_GSM4473027_PC_ATAC_seq_rep1_ATACseq_SRR11539111_peak_13961	494	.	13.76	53.2187	49.425	803
chr2	25557359	25558466	GSE148515_Galang_2020_GSM4473027_PC_ATAC_seq_rep1_ATACseq_SRR11539111_peak_13962	331	.	10.6529	36.4344	33.1066	450
chr2	25557359	25558466	GSE148515_Galang_2020_GSM4473027_PC_ATAC_seq_rep1_ATACseq_SRR11539111_peak_13962	331	.	10.6529	36.4344	33.1066	450
chr2	25557359	25558466	GSE148515_Galang_2020_GSM4473027_PC_ATAC_seq_rep1_ATACseq_SRR11539111_peak_13962	331	.	10.6529	36.4344	33.1066	450
chr2	25573888	25576075	GSE148515_Galang_2020_GSM4473027_PC_ATAC_seq_rep1_ATACseq_SRR11539111_peak_13963	434	.	12.6503	47.0503	43.4279	842
chr2	25578106	25578923	GSE148515_Galang_2020_GSM4473027_PC_ATAC_seq_rep1_ATACseq_SRR11539111_peak_13963	434	.	12.6503	47.0503	43.4279	842
chr2	25573957	25575784	GSE148515_Galang_2020_GSM4473027_PC_ATAC_seq_rep1_ATACseq_SRR11539111_peak_13963	434	.	12.6503	47.0503	43.4279	842
chr2	25576992	25578500	GSE148515_Galang_2020_GSM4473027_PC_ATAC_seq_rep1_ATACseq_SRR11539111_peak_13963	434	.	12.6503	47.0503	43.4279	842
chr2	25573844	25576372	GSE148515_Galang_2020_GSM4473027_PC_ATAC_seq_rep1_ATACseq_SRR11539111_peak_13963	434	.	12.6503	47.0503	43.4279	842
chr2	25576792	25579002	GSE148515_Galang_2020_GSM4473027_PC_ATAC_seq_rep1_ATACseq_SRR11539111_peak_13963	434	.	12.6503	47.0503	43.4279	842
chr2	25579404	25579706	GSE148515_Galang_2020_GSM4473027_PC_ATAC_seq_rep1_ATACseq_SRR11539111_peak_13964	14	.	2.66322	3.53274	1.4239	249
chr2	25579404	25579682	GSE148515_Galang_2020_GSM4473027_PC_ATAC_seq_rep1_ATACseq_SRR11539111_peak_13964	14	.	2.66322	3.53274	1.4239	249
chr2	25579404	25579706	GSE148515_Galang_2020_GSM4473027_PC_ATAC_seq_rep1_ATACseq_SRR11539111_peak_13964	14	.	2.66322	3.53274	1.4239	249
chr2	25581395	25582694	GSE148515_Galang_2020_GSM4473027_PC_ATAC_seq_rep1_ATACseq_SRR11539111_peak_13965	87	.	5.10451	11.3368	8.75218	197
chr2	25581383	25582545	GSE148515_Galang_2020_GSM4473027_PC_ATAC_seq_rep1_ATACseq_SRR11539111_peak_13965	87	.	5.10451	11.3368	8.75218	197
chr2	25581383	25582699	GSE148515_Galang_2020_GSM4473027_PC_ATAC_seq_rep1_ATACseq_SRR11539111_peak_13965	87	.	5.10451	11.3368	8.75218	197
chr2	25607833	25608601	GSE148515_Galang_2020_GSM4473027_PC_ATAC_seq_rep1_ATACseq_SRR11539111_peak_13966	103	.	5.54838	13.0309	10.3828	552
chr2	25607833	25608601	GSE148515_Galang_2020_GSM4473027_PC_ATAC_seq_rep1_ATACseq_SRR11539111_peak_13966	103	.	5.54838	13.0309	10.3828	552
chr2	25607833	25608601	GSE148515_Galang_2020_GSM4473027_PC_ATAC_seq_rep1_ATACseq_SRR11539111_peak_13966	103	.	5.54838	13.0309	10.3828	552
chr2	25621454	25622064	GSE148515_Galang_2020_GSM4473027_PC_ATAC_seq_rep1_ATACseq_SRR11539111_peak_13967	64	.	4.43871	8.93433	6.45035	212
chr2	25621366	25622064	GSE148515_Galang_2020_GSM4473027_PC_ATAC_seq_rep1_ATACseq_SRR11539111_peak_13967	64	.	4.43871	8.93433	6.45035	212
chr2	25621366	25622064	GSE148515_Galang_2020_GSM4473027_PC_ATAC_seq_rep1_ATACseq_SRR11539111_peak_13967	64	.	4.43871	8.93433	6.45035	212
chr2	25706775	25707126	GSE148515_Galang_2020_GSM4473027_PC_ATAC_seq_rep1_ATACseq_SRR11539111_peak_13968	95	.	5.32645	12.1751	9.5586	244
chr2	25706775	25707276	GSE148515_Galang_2020_GSM4473027_PC_ATAC_seq_rep1_ATACseq_SRR11539111_peak_13968	95	.	5.32645	12.1751	9.5586	244
chr2	25706775	25707276	GSE148515_Galang_2020_GSM4473027_PC_ATAC_seq_rep1_ATACseq_SRR11539111_peak_13968	95	.	5.32645	12.1751	9.5586	244
chr2	25982403	25984105	GSE148515_Galang_2020_GSM4473027_PC_ATAC_seq_rep1_ATACseq_SRR11539111_peak_13969	1089	.	23.5251	113.82	108.913	1076
chr2	25982256	25984105	GSE148515_Galang_2020_GSM4473027_PC_ATAC_seq_rep1_ATACseq_SRR11539111_peak_13969	1089	.	23.5251	113.82	108.913	1076
chr2	25982256	25984105	GSE148515_Galang_2020_GSM4473027_PC_ATAC_seq_rep1_ATACseq_SRR11539111_peak_13969	1089	.	23.5251	113.82	108.913	1076
chr2	26020782	26022162	GSE148515_Galang_2020_GSM4473027_PC_ATAC_seq_rep1_ATACseq_SRR11539111_peak_13970	543	.	14.6477	58.279	54.3465	932
chr2	26020767	26022162	GSE148515_Galang_2020_GSM4473027_PC_ATAC_seq_rep1_ATACseq_SRR11539111_peak_13970	543	.	14.6477	58.279	54.3465	932
chr2	26020767	26022162	GSE148515_Galang_2020_GSM4473027_PC_ATAC_seq_rep1_ATACseq_SRR11539111_peak_13970	543	.	14.6477	58.279	54.3465	932
chr2	26037277	26037776	GSE148515_Galang_2020_GSM4473027_PC_ATAC_seq_rep1_ATACseq_SRR11539111_peak_13971	14	.	2.66322	3.53274	1.4239	154
chr2	26037277	26037776	GSE148515_Galang_2020_GSM4473027_PC_ATAC_seq_rep1_ATACseq_SRR11539111_peak_13971	14	.	2.66322	3.53274	1.4239	154
chr2	26037277	26037776	GSE148515_Galang_2020_GSM4473027_PC_ATAC_seq_rep1_ATACseq_SRR11539111_peak_13971	14	.	2.66322	3.53274	1.4239	154
chr2	26039915	26040397	GSE148515_Galang_2020_GSM4473027_PC_ATAC_seq_rep1_ATACseq_SRR11539111_peak_13972	57	.	4.21677	8.17385	5.72601	556
chr2	26039616	26041636	GSE148515_Galang_2020_GSM4473027_PC_ATAC_seq_rep1_ATACseq_SRR11539111_peak_13972	57	.	4.21677	8.17385	5.72601	556
chr2	26039418	26041636	GSE148515_Galang_2020_GSM4473027_PC_ATAC_seq_rep1_ATACseq_SRR11539111_peak_13972	57	.	4.21677	8.17385	5.72601	556
chr2	26055020	26055296	GSE148515_Galang_2020_GSM4473027_PC_ATAC_seq_rep1_ATACseq_SRR11539111_peak_13973	64	.	4.43871	8.93433	6.45035	204
chr2	26086978	26088700	GSE148515_Galang_2020_GSM4473027_PC_ATAC_seq_rep1_ATACseq_SRR11539111_peak_13974	50	.	3.99484	7.43517	5.0253	1354
chr2	26086978	26088700	GSE148515_Galang_2020_GSM4473027_PC_ATAC_seq_rep1_ATACseq_SRR11539111_peak_13974	50	.	3.99484	7.43517	5.0253	1354
chr2	26091738	26092058	GSE148515_Galang_2020_GSM4473027_PC_ATAC_seq_rep1_ATACseq_SRR11539111_peak_13975	30	.	3.32903	5.36169	3.08096	559
chr2	26091134	26092058	GSE148515_Galang_2020_GSM4473027_PC_ATAC_seq_rep1_ATACseq_SRR11539111_peak_13975	30	.	3.32903	5.36169	3.08096	559
chr2	26090914	26092058	GSE148515_Galang_2020_GSM4473027_PC_ATAC_seq_rep1_ATACseq_SRR11539111_peak_13975	30	.	3.32903	5.36169	3.08096	559
chr2	26118743	26119313	GSE148515_Galang_2020_GSM4473027_PC_ATAC_seq_rep1_ATACseq_SRR11539111_peak_13976	71	.	4.66064	9.7156	7.19701	255
chr2	26118743	26119313	GSE148515_Galang_2020_GSM4473027_PC_ATAC_seq_rep1_ATACseq_SRR11539111_peak_13976	71	.	4.66064	9.7156	7.19701	255
chr2	26121095	26121325	GSE148515_Galang_2020_GSM4473027_PC_ATAC_seq_rep1_ATACseq_SRR11539111_peak_13977	287	.	9.76515	31.9413	28.7363	1613
chr2	26121832	26123373	GSE148515_Galang_2020_GSM4473027_PC_ATAC_seq_rep1_ATACseq_SRR11539111_peak_13977	287	.	9.76515	31.9413	28.7363	1613
chr2	26121100	26123213	GSE148515_Galang_2020_GSM4473027_PC_ATAC_seq_rep1_ATACseq_SRR11539111_peak_13977	287	.	9.76515	31.9413	28.7363	1613
chr2	26121095	26123406	GSE148515_Galang_2020_GSM4473027_PC_ATAC_seq_rep1_ATACseq_SRR11539111_peak_13977	287	.	9.76515	31.9413	28.7363	1613
chr2	26132712	26133533	GSE148515_Galang_2020_GSM4473027_PC_ATAC_seq_rep1_ATACseq_SRR11539111_peak_13979	120	.	5.99225	14.7924	12.0833	251
chr2	26132712	26133646	GSE148515_Galang_2020_GSM4473027_PC_ATAC_seq_rep1_ATACseq_SRR11539111_peak_13979	120	.	5.99225	14.7924	12.0833	251
chr2	26132712	26133720	GSE148515_Galang_2020_GSM4473027_PC_ATAC_seq_rep1_ATACseq_SRR11539111_peak_13979	120	.	5.99225	14.7924	12.0833	251
chr2	26139459	26141212	GSE148515_Galang_2020_GSM4473027_PC_ATAC_seq_rep1_ATACseq_SRR11539111_peak_13980	710	.	17.5329	75.4164	71.0421	1712
chr2	26138804	26141212	GSE148515_Galang_2020_GSM4473027_PC_ATAC_seq_rep1_ATACseq_SRR11539111_peak_13980	710	.	17.5329	75.4164	71.0421	1712
chr2	26138799	26141212	GSE148515_Galang_2020_GSM4473027_PC_ATAC_seq_rep1_ATACseq_SRR11539111_peak_13980	710	.	17.5329	75.4164	71.0421	1712
chr2	26176744	26177797	GSE148515_Galang_2020_GSM4473027_PC_ATAC_seq_rep1_ATACseq_SRR11539111_peak_13981	64	.	4.43871	8.93433	6.45035	526
chr2	26176377	26177756	GSE148515_Galang_2020_GSM4473027_PC_ATAC_seq_rep1_ATACseq_SRR11539111_peak_13981	64	.	4.43871	8.93433	6.45035	526
chr2	26176377	26177815	GSE148515_Galang_2020_GSM4473027_PC_ATAC_seq_rep1_ATACseq_SRR11539111_peak_13981	64	.	4.43871	8.93433	6.45035	526
chr2	26208185	26208406	GSE148515_Galang_2020_GSM4473027_PC_ATAC_seq_rep1_ATACseq_SRR11539111_peak_13982	103	.	5.54838	13.0309	10.3828	219
chr2	26208115	26208406	GSE148515_Galang_2020_GSM4473027_PC_ATAC_seq_rep1_ATACseq_SRR11539111_peak_13982	103	.	5.54838	13.0309	10.3828	219
chr2	26237082	26237799	GSE148515_Galang_2020_GSM4473027_PC_ATAC_seq_rep1_ATACseq_SRR11539111_peak_13983	245	.	8.87741	27.6039	24.5172	830
chr2	26237035	26237891	GSE148515_Galang_2020_GSM4473027_PC_ATAC_seq_rep1_ATACseq_SRR11539111_peak_13983	245	.	8.87741	27.6039	24.5172	830
chr2	26236820	26238024	GSE148515_Galang_2020_GSM4473027_PC_ATAC_seq_rep1_ATACseq_SRR11539111_peak_13983	245	.	8.87741	27.6039	24.5172	830
chr2	26298038	26298876	GSE148515_Galang_2020_GSM4473027_PC_ATAC_seq_rep1_ATACseq_SRR11539111_peak_13984	64	.	4.43871	8.93433	6.45035	370
chr2	26297951	26298876	GSE148515_Galang_2020_GSM4473027_PC_ATAC_seq_rep1_ATACseq_SRR11539111_peak_13984	64	.	4.43871	8.93433	6.45035	370
chr2	26297951	26298876	GSE148515_Galang_2020_GSM4473027_PC_ATAC_seq_rep1_ATACseq_SRR11539111_peak_13984	64	.	4.43871	8.93433	6.45035	370
chr2	26300401	26301057	GSE148515_Galang_2020_GSM4473027_PC_ATAC_seq_rep1_ATACseq_SRR11539111_peak_13985	43	.	3.7729	6.7194	4.34939	643
chr2	26300306	26301057	GSE148515_Galang_2020_GSM4473027_PC_ATAC_seq_rep1_ATACseq_SRR11539111_peak_13985	43	.	3.7729	6.7194	4.34939	643
chr2	26300306	26301130	GSE148515_Galang_2020_GSM4473027_PC_ATAC_seq_rep1_ATACseq_SRR11539111_peak_13985	43	.	3.7729	6.7194	4.34939	643
chr2	26314614	26316419	GSE148515_Galang_2020_GSM4473027_PC_ATAC_seq_rep1_ATACseq_SRR11539111_peak_13986	342	.	10.8748	37.5805	34.2206	909
chr2	26317512	26317960	GSE148515_Galang_2020_GSM4473027_PC_ATAC_seq_rep1_ATACseq_SRR11539111_peak_13986	342	.	10.8748	37.5805	34.2206	909
chr2	26314707	26317958	GSE148515_Galang_2020_GSM4473027_PC_ATAC_seq_rep1_ATACseq_SRR11539111_peak_13986	342	.	10.8748	37.5805	34.2206	909
chr2	26314603	26318145	GSE148515_Galang_2020_GSM4473027_PC_ATAC_seq_rep1_ATACseq_SRR11539111_peak_13986	342	.	10.8748	37.5805	34.2206	909
chr2	26323710	26326356	GSE148515_Galang_2020_GSM4473027_PC_ATAC_seq_rep1_ATACseq_SRR11539111_peak_13987	434	.	12.6503	47.0503	43.4279	1448
chr2	26323710	26326375	GSE148515_Galang_2020_GSM4473027_PC_ATAC_seq_rep1_ATACseq_SRR11539111_peak_13987	434	.	12.6503	47.0503	43.4279	1448
chr2	26323710	26326563	GSE148515_Galang_2020_GSM4473027_PC_ATAC_seq_rep1_ATACseq_SRR11539111_peak_13987	434	.	12.6503	47.0503	43.4279	1448
chr2	26329495	26330317	GSE148515_Galang_2020_GSM4473027_PC_ATAC_seq_rep1_ATACseq_SRR11539111_peak_13988	79	.	4.88258	10.5167	7.96451	65
chr2	26329404	26330402	GSE148515_Galang_2020_GSM4473027_PC_ATAC_seq_rep1_ATACseq_SRR11539111_peak_13988	79	.	4.88258	10.5167	7.96451	65
chr2	26329404	26330402	GSE148515_Galang_2020_GSM4473027_PC_ATAC_seq_rep1_ATACseq_SRR11539111_peak_13988	79	.	4.88258	10.5167	7.96451	65
chr2	26364527	26365366	GSE148515_Galang_2020_GSM4473027_PC_ATAC_seq_rep1_ATACseq_SRR11539111_peak_13992	50	.	3.99484	7.43517	5.0253	309
chr2	26364527	26365366	GSE148515_Galang_2020_GSM4473027_PC_ATAC_seq_rep1_ATACseq_SRR11539111_peak_13992	50	.	3.99484	7.43517	5.0253	309
chr2	26388849	26389590	GSE148515_Galang_2020_GSM4473027_PC_ATAC_seq_rep1_ATACseq_SRR11539111_peak_13993	214	.	8.21161	24.4622	21.4613	511
chr2	26388764	26389590	GSE148515_Galang_2020_GSM4473027_PC_ATAC_seq_rep1_ATACseq_SRR11539111_peak_13993	214	.	8.21161	24.4622	21.4613	511
chr2	26388764	26389590	GSE148515_Galang_2020_GSM4473027_PC_ATAC_seq_rep1_ATACseq_SRR11539111_peak_13993	214	.	8.21161	24.4622	21.4613	511
chr2	26408211	26409379	GSE148515_Galang_2020_GSM4473027_PC_ATAC_seq_rep1_ATACseq_SRR11539111_peak_13994	287	.	9.76515	31.9413	28.7363	1015
chr2	26408211	26409619	GSE148515_Galang_2020_GSM4473027_PC_ATAC_seq_rep1_ATACseq_SRR11539111_peak_13994	287	.	9.76515	31.9413	28.7363	1015
chr2	26408211	26409619	GSE148515_Galang_2020_GSM4473027_PC_ATAC_seq_rep1_ATACseq_SRR11539111_peak_13994	287	.	9.76515	31.9413	28.7363	1015
chr2	26444482	26446847	GSE148515_Galang_2020_GSM4473027_PC_ATAC_seq_rep1_ATACseq_SRR11539111_peak_13995	944	.	21.3058	99.2032	94.4019	859
chr2	26444482	26446825	GSE148515_Galang_2020_GSM4473027_PC_ATAC_seq_rep1_ATACseq_SRR11539111_peak_13995	944	.	21.3058	99.2032	94.4019	859
chr2	26444482	26446847	GSE148515_Galang_2020_GSM4473027_PC_ATAC_seq_rep1_ATACseq_SRR11539111_peak_13995	944	.	21.3058	99.2032	94.4019	859
chr2	26502904	26503997	GSE148515_Galang_2020_GSM4473027_PC_ATAC_seq_rep1_ATACseq_SRR11539111_peak_13996	103	.	5.54838	13.0309	10.3828	1416
chr2	26502457	26504137	GSE148515_Galang_2020_GSM4473027_PC_ATAC_seq_rep1_ATACseq_SRR11539111_peak_13996	103	.	5.54838	13.0309	10.3828	1416
chr2	26502457	26504137	GSE148515_Galang_2020_GSM4473027_PC_ATAC_seq_rep1_ATACseq_SRR11539111_peak_13996	103	.	5.54838	13.0309	10.3828	1416
chr2	26556663	26556924	GSE148515_Galang_2020_GSM4473027_PC_ATAC_seq_rep1_ATACseq_SRR11539111_peak_13998	43	.	3.7729	6.7194	4.34939	258
chr2	26556663	26556980	GSE148515_Galang_2020_GSM4473027_PC_ATAC_seq_rep1_ATACseq_SRR11539111_peak_13998	43	.	3.7729	6.7194	4.34939	258
chr2	26556663	26557164	GSE148515_Galang_2020_GSM4473027_PC_ATAC_seq_rep1_ATACseq_SRR11539111_peak_13998	43	.	3.7729	6.7194	4.34939	258
chr2	26561777	26561927	GSE148515_Galang_2020_GSM4473027_PC_ATAC_seq_rep1_ATACseq_SRR11539111_peak_13999	37	.	3.55097	6.02778	3.70079	99
chr2	26570937	26571220	GSE148515_Galang_2020_GSM4473027_PC_ATAC_seq_rep1_ATACseq_SRR11539111_peak_14000	37	.	3.55097	6.02778	3.70079	42
chr2	26573259	26574377	GSE148515_Galang_2020_GSM4473027_PC_ATAC_seq_rep1_ATACseq_SRR11539111_peak_14001	234	.	8.65548	26.5456	23.4871	697
chr2	26572859	26574377	GSE148515_Galang_2020_GSM4473027_PC_ATAC_seq_rep1_ATACseq_SRR11539111_peak_14001	234	.	8.65548	26.5456	23.4871	697
chr2	26572859	26574377	GSE148515_Galang_2020_GSM4473027_PC_ATAC_seq_rep1_ATACseq_SRR11539111_peak_14001	234	.	8.65548	26.5456	23.4871	697
chr2	26586529	26587310	GSE148515_Galang_2020_GSM4473027_PC_ATAC_seq_rep1_ATACseq_SRR11539111_peak_14003	95	.	5.32645	12.1751	9.5586	748
chr2	26585880	26587392	GSE148515_Galang_2020_GSM4473027_PC_ATAC_seq_rep1_ATACseq_SRR11539111_peak_14003	95	.	5.32645	12.1751	9.5586	748
chr2	26585880	26587392	GSE148515_Galang_2020_GSM4473027_PC_ATAC_seq_rep1_ATACseq_SRR11539111_peak_14003	95	.	5.32645	12.1751	9.5586	748
chr2	26603755	26604901	GSE148515_Galang_2020_GSM4473027_PC_ATAC_seq_rep1_ATACseq_SRR11539111_peak_14004	309	.	10.209	34.1692	30.903	879
chr2	26603555	26604901	GSE148515_Galang_2020_GSM4473027_PC_ATAC_seq_rep1_ATACseq_SRR11539111_peak_14004	309	.	10.209	34.1692	30.903	879
chr2	26603474	26604901	GSE148515_Galang_2020_GSM4473027_PC_ATAC_seq_rep1_ATACseq_SRR11539111_peak_14004	309	.	10.209	34.1692	30.903	879
chr2	26606462	26607806	GSE148515_Galang_2020_GSM4473027_PC_ATAC_seq_rep1_ATACseq_SRR11539111_peak_14005	120	.	5.99225	14.7924	12.0833	815
chr2	26606590	26607806	GSE148515_Galang_2020_GSM4473027_PC_ATAC_seq_rep1_ATACseq_SRR11539111_peak_14005	120	.	5.99225	14.7924	12.0833	815
chr2	26606697	26607806	GSE148515_Galang_2020_GSM4473027_PC_ATAC_seq_rep1_ATACseq_SRR11539111_peak_14005	120	.	5.99225	14.7924	12.0833	815
chr2	26628332	26628853	GSE148515_Galang_2020_GSM4473027_PC_ATAC_seq_rep1_ATACseq_SRR11539111_peak_14006	95	.	5.32645	12.1751	9.5586	367
chr2	26628038	26629045	GSE148515_Galang_2020_GSM4473027_PC_ATAC_seq_rep1_ATACseq_SRR11539111_peak_14006	95	.	5.32645	12.1751	9.5586	367
chr2	26628038	26628952	GSE148515_Galang_2020_GSM4473027_PC_ATAC_seq_rep1_ATACseq_SRR11539111_peak_14006	95	.	5.32645	12.1751	9.5586	367
chr2	26639446	26640554	GSE148515_Galang_2020_GSM4473027_PC_ATAC_seq_rep1_ATACseq_SRR11539111_peak_14007	175	.	7.32387	20.4361	17.551	919
chr2	26639446	26640545	GSE148515_Galang_2020_GSM4473027_PC_ATAC_seq_rep1_ATACseq_SRR11539111_peak_14007	175	.	7.32387	20.4361	17.551	919
chr2	26639446	26640554	GSE148515_Galang_2020_GSM4473027_PC_ATAC_seq_rep1_ATACseq_SRR11539111_peak_14007	175	.	7.32387	20.4361	17.551	919
chr2	26646755	26647219	GSE148515_Galang_2020_GSM4473027_PC_ATAC_seq_rep1_ATACseq_SRR11539111_peak_14008	185	.	7.5458	21.4242	18.5102	297
chr2	26646755	26647515	GSE148515_Galang_2020_GSM4473027_PC_ATAC_seq_rep1_ATACseq_SRR11539111_peak_14008	185	.	7.5458	21.4242	18.5102	297
chr2	26646755	26647515	GSE148515_Galang_2020_GSM4473027_PC_ATAC_seq_rep1_ATACseq_SRR11539111_peak_14008	185	.	7.5458	21.4242	18.5102	297
chr2	26902559	26903486	GSE148515_Galang_2020_GSM4473027_PC_ATAC_seq_rep1_ATACseq_SRR11539111_peak_14009	194	.	7.76774	22.4248	19.4815	351
chr2	26902559	26903518	GSE148515_Galang_2020_GSM4473027_PC_ATAC_seq_rep1_ATACseq_SRR11539111_peak_14009	194	.	7.76774	22.4248	19.4815	351
chr2	26902559	26903518	GSE148515_Galang_2020_GSM4473027_PC_ATAC_seq_rep1_ATACseq_SRR11539111_peak_14009	194	.	7.76774	22.4248	19.4815	351
chr2	26910216	26911808	GSE148515_Galang_2020_GSM4473027_PC_ATAC_seq_rep1_ATACseq_SRR11539111_peak_14010	376	.	11.5406	41.0705	37.6139	616
chr2	26909969	26911885	GSE148515_Galang_2020_GSM4473027_PC_ATAC_seq_rep1_ATACseq_SRR11539111_peak_14010	376	.	11.5406	41.0705	37.6139	616
chr2	26909969	26911972	GSE148515_Galang_2020_GSM4473027_PC_ATAC_seq_rep1_ATACseq_SRR11539111_peak_14010	376	.	11.5406	41.0705	37.6139	616
chr2	26915877	26917375	GSE148515_Galang_2020_GSM4473027_PC_ATAC_seq_rep1_ATACseq_SRR11539111_peak_14011	276	.	9.54322	30.8418	27.6669	866
chr2	26915807	26917375	GSE148515_Galang_2020_GSM4473027_PC_ATAC_seq_rep1_ATACseq_SRR11539111_peak_14011	276	.	9.54322	30.8418	27.6669	866
chr2	26915668	26917375	GSE148515_Galang_2020_GSM4473027_PC_ATAC_seq_rep1_ATACseq_SRR11539111_peak_14011	276	.	9.54322	30.8418	27.6669	866
chr2	26932869	26934201	GSE148515_Galang_2020_GSM4473027_PC_ATAC_seq_rep1_ATACseq_SRR11539111_peak_14012	470	.	13.3161	50.7297	47.0049	855
chr2	26932649	26934321	GSE148515_Galang_2020_GSM4473027_PC_ATAC_seq_rep1_ATACseq_SRR11539111_peak_14012	470	.	13.3161	50.7297	47.0049	855
chr2	26932649	26934321	GSE148515_Galang_2020_GSM4473027_PC_ATAC_seq_rep1_ATACseq_SRR11539111_peak_14012	470	.	13.3161	50.7297	47.0049	855
chr2	26964115	26964737	GSE148515_Galang_2020_GSM4473027_PC_ATAC_seq_rep1_ATACseq_SRR11539111_peak_14013	129	.	6.21419	15.6969	12.9578	640
chr2	26963925	26964737	GSE148515_Galang_2020_GSM4473027_PC_ATAC_seq_rep1_ATACseq_SRR11539111_peak_14013	129	.	6.21419	15.6969	12.9578	640
chr2	26963925	26964737	GSE148515_Galang_2020_GSM4473027_PC_ATAC_seq_rep1_ATACseq_SRR11539111_peak_14013	129	.	6.21419	15.6969	12.9578	640
chr2	27009710	27010303	GSE148515_Galang_2020_GSM4473027_PC_ATAC_seq_rep1_ATACseq_SRR11539111_peak_14014	185	.	7.5458	21.4242	18.5102	399
chr2	27009710	27010303	GSE148515_Galang_2020_GSM4473027_PC_ATAC_seq_rep1_ATACseq_SRR11539111_peak_14014	185	.	7.5458	21.4242	18.5102	399
chr2	27009710	27010303	GSE148515_Galang_2020_GSM4473027_PC_ATAC_seq_rep1_ATACseq_SRR11539111_peak_14014	185	.	7.5458	21.4242	18.5102	399
chr2	27075465	27075797	GSE148515_Galang_2020_GSM4473027_PC_ATAC_seq_rep1_ATACseq_SRR11539111_peak_14015	57	.	4.21677	8.17385	5.72601	173
chr2	27075465	27075797	GSE148515_Galang_2020_GSM4473027_PC_ATAC_seq_rep1_ATACseq_SRR11539111_peak_14015	57	.	4.21677	8.17385	5.72601	173
chr2	27075465	27075797	GSE148515_Galang_2020_GSM4473027_PC_ATAC_seq_rep1_ATACseq_SRR11539111_peak_14015	57	.	4.21677	8.17385	5.72601	173
chr2	27078621	27079886	GSE148515_Galang_2020_GSM4473027_PC_ATAC_seq_rep1_ATACseq_SRR11539111_peak_14016	147	.	6.65806	17.5506	14.7521	622
chr2	27078621	27079886	GSE148515_Galang_2020_GSM4473027_PC_ATAC_seq_rep1_ATACseq_SRR11539111_peak_14016	147	.	6.65806	17.5506	14.7521	622
chr2	27078621	27079886	GSE148515_Galang_2020_GSM4473027_PC_ATAC_seq_rep1_ATACseq_SRR11539111_peak_14016	147	.	6.65806	17.5506	14.7521	622
chr2	27096171	27096941	GSE148515_Galang_2020_GSM4473027_PC_ATAC_seq_rep1_ATACseq_SRR11539111_peak_14017	95	.	5.32645	12.1751	9.5586	599
chr2	27097298	27097956	GSE148515_Galang_2020_GSM4473027_PC_ATAC_seq_rep1_ATACseq_SRR11539111_peak_14017	95	.	5.32645	12.1751	9.5586	599
chr2	27095912	27098042	GSE148515_Galang_2020_GSM4473027_PC_ATAC_seq_rep1_ATACseq_SRR11539111_peak_14017	95	.	5.32645	12.1751	9.5586	599
chr2	27095912	27098042	GSE148515_Galang_2020_GSM4473027_PC_ATAC_seq_rep1_ATACseq_SRR11539111_peak_14017	95	.	5.32645	12.1751	9.5586	599
chr2	27120048	27120609	GSE148515_Galang_2020_GSM4473027_PC_ATAC_seq_rep1_ATACseq_SRR11539111_peak_14018	120	.	5.99225	14.7924	12.0833	428
chr2	27120048	27120902	GSE148515_Galang_2020_GSM4473027_PC_ATAC_seq_rep1_ATACseq_SRR11539111_peak_14018	120	.	5.99225	14.7924	12.0833	428
chr2	27120048	27120915	GSE148515_Galang_2020_GSM4473027_PC_ATAC_seq_rep1_ATACseq_SRR11539111_peak_14018	120	.	5.99225	14.7924	12.0833	428
chr2	27142181	27142522	GSE148515_Galang_2020_GSM4473027_PC_ATAC_seq_rep1_ATACseq_SRR11539111_peak_14019	120	.	5.99225	14.7924	12.0833	319
chr2	27142181	27142609	GSE148515_Galang_2020_GSM4473027_PC_ATAC_seq_rep1_ATACseq_SRR11539111_peak_14019	120	.	5.99225	14.7924	12.0833	319
chr2	27142181	27142609	GSE148515_Galang_2020_GSM4473027_PC_ATAC_seq_rep1_ATACseq_SRR11539111_peak_14019	120	.	5.99225	14.7924	12.0833	319
chr2	27175605	27176197	GSE148515_Galang_2020_GSM4473027_PC_ATAC_seq_rep1_ATACseq_SRR11539111_peak_14021	120	.	5.99225	14.7924	12.0833	617
chr2	27175552	27176814	GSE148515_Galang_2020_GSM4473027_PC_ATAC_seq_rep1_ATACseq_SRR11539111_peak_14021	120	.	5.99225	14.7924	12.0833	617
chr2	27175570	27176638	GSE148515_Galang_2020_GSM4473027_PC_ATAC_seq_rep1_ATACseq_SRR11539111_peak_14021	120	.	5.99225	14.7924	12.0833	617
chr2	27179190	27179642	GSE148515_Galang_2020_GSM4473027_PC_ATAC_seq_rep1_ATACseq_SRR11539111_peak_14022	64	.	4.43871	8.93433	6.45035	97
chr2	27179190	27179812	GSE148515_Galang_2020_GSM4473027_PC_ATAC_seq_rep1_ATACseq_SRR11539111_peak_14022	64	.	4.43871	8.93433	6.45035	97
chr2	27179190	27179799	GSE148515_Galang_2020_GSM4473027_PC_ATAC_seq_rep1_ATACseq_SRR11539111_peak_14022	64	.	4.43871	8.93433	6.45035	97
chr2	27181715	27183373	GSE148515_Galang_2020_GSM4473027_PC_ATAC_seq_rep1_ATACseq_SRR11539111_peak_14023	287	.	9.76515	31.9413	28.7363	613
chr2	27181715	27183373	GSE148515_Galang_2020_GSM4473027_PC_ATAC_seq_rep1_ATACseq_SRR11539111_peak_14023	287	.	9.76515	31.9413	28.7363	613
chr2	27181715	27183373	GSE148515_Galang_2020_GSM4473027_PC_ATAC_seq_rep1_ATACseq_SRR11539111_peak_14023	287	.	9.76515	31.9413	28.7363	613
chr2	27183824	27184092	GSE148515_Galang_2020_GSM4473027_PC_ATAC_seq_rep1_ATACseq_SRR11539111_peak_14024	19	.	2.88516	4.11235	1.93879	198
chr2	27183824	27184092	GSE148515_Galang_2020_GSM4473027_PC_ATAC_seq_rep1_ATACseq_SRR11539111_peak_14024	19	.	2.88516	4.11235	1.93879	198
chr2	27183824	27184092	GSE148515_Galang_2020_GSM4473027_PC_ATAC_seq_rep1_ATACseq_SRR11539111_peak_14024	19	.	2.88516	4.11235	1.93879	198
chr2	27195545	27196778	GSE148515_Galang_2020_GSM4473027_PC_ATAC_seq_rep1_ATACseq_SRR11539111_peak_14025	342	.	10.8748	37.5805	34.2206	373
chr2	27195545	27196778	GSE148515_Galang_2020_GSM4473027_PC_ATAC_seq_rep1_ATACseq_SRR11539111_peak_14025	342	.	10.8748	37.5805	34.2206	373
chr2	27195545	27196778	GSE148515_Galang_2020_GSM4473027_PC_ATAC_seq_rep1_ATACseq_SRR11539111_peak_14025	342	.	10.8748	37.5805	34.2206	373
chr2	27198688	27198861	GSE148515_Galang_2020_GSM4473027_PC_ATAC_seq_rep1_ATACseq_SRR11539111_peak_14026	24	.	3.10709	4.72264	2.49256	264
chr2	27198597	27198861	GSE148515_Galang_2020_GSM4473027_PC_ATAC_seq_rep1_ATACseq_SRR11539111_peak_14026	24	.	3.10709	4.72264	2.49256	264
chr2	27198590	27198861	GSE148515_Galang_2020_GSM4473027_PC_ATAC_seq_rep1_ATACseq_SRR11539111_peak_14026	24	.	3.10709	4.72264	2.49256	264
chr2	27199224	27199768	GSE148515_Galang_2020_GSM4473027_PC_ATAC_seq_rep1_ATACseq_SRR11539111_peak_14027	50	.	3.99484	7.43517	5.0253	403
chr2	27199617	27199768	GSE148515_Galang_2020_GSM4473027_PC_ATAC_seq_rep1_ATACseq_SRR11539111_peak_14027	50	.	3.99484	7.43517	5.0253	403
chr2	27200349	27200990	GSE148515_Galang_2020_GSM4473027_PC_ATAC_seq_rep1_ATACseq_SRR11539111_peak_14028	57	.	4.21677	8.17385	5.72601	380
chr2	27200205	27200990	GSE148515_Galang_2020_GSM4473027_PC_ATAC_seq_rep1_ATACseq_SRR11539111_peak_14028	57	.	4.21677	8.17385	5.72601	380
chr2	27200205	27200990	GSE148515_Galang_2020_GSM4473027_PC_ATAC_seq_rep1_ATACseq_SRR11539111_peak_14028	57	.	4.21677	8.17385	5.72601	380
chr2	27205355	27207355	GSE148515_Galang_2020_GSM4473027_PC_ATAC_seq_rep1_ATACseq_SRR11539111_peak_14030	204	.	7.98967	23.4376	20.4655	484
chr2	27205355	27207355	GSE148515_Galang_2020_GSM4473027_PC_ATAC_seq_rep1_ATACseq_SRR11539111_peak_14030	204	.	7.98967	23.4376	20.4655	484
chr2	27205355	27207355	GSE148515_Galang_2020_GSM4473027_PC_ATAC_seq_rep1_ATACseq_SRR11539111_peak_14030	204	.	7.98967	23.4376	20.4655	484
chr2	27209627	27210865	GSE148515_Galang_2020_GSM4473027_PC_ATAC_seq_rep1_ATACseq_SRR11539111_peak_14031	175	.	7.32387	20.4361	17.551	827
chr2	27209627	27210865	GSE148515_Galang_2020_GSM4473027_PC_ATAC_seq_rep1_ATACseq_SRR11539111_peak_14031	175	.	7.32387	20.4361	17.551	827
chr2	27209627	27210865	GSE148515_Galang_2020_GSM4473027_PC_ATAC_seq_rep1_ATACseq_SRR11539111_peak_14031	175	.	7.32387	20.4361	17.551	827
chr2	27212154	27213175	GSE148515_Galang_2020_GSM4473027_PC_ATAC_seq_rep1_ATACseq_SRR11539111_peak_14032	71	.	4.66064	9.7156	7.19701	226
chr2	27212154	27213271	GSE148515_Galang_2020_GSM4473027_PC_ATAC_seq_rep1_ATACseq_SRR11539111_peak_14032	71	.	4.66064	9.7156	7.19701	226
chr2	27212154	27213271	GSE148515_Galang_2020_GSM4473027_PC_ATAC_seq_rep1_ATACseq_SRR11539111_peak_14032	71	.	4.66064	9.7156	7.19701	226
chr2	27217896	27219128	GSE148515_Galang_2020_GSM4473027_PC_ATAC_seq_rep1_ATACseq_SRR11539111_peak_14033	147	.	6.65806	17.5506	14.7521	523
chr2	27217896	27219128	GSE148515_Galang_2020_GSM4473027_PC_ATAC_seq_rep1_ATACseq_SRR11539111_peak_14033	147	.	6.65806	17.5506	14.7521	523
chr2	27217896	27219128	GSE148515_Galang_2020_GSM4473027_PC_ATAC_seq_rep1_ATACseq_SRR11539111_peak_14033	147	.	6.65806	17.5506	14.7521	523
chr2	27222828	27223294	GSE148515_Galang_2020_GSM4473027_PC_ATAC_seq_rep1_ATACseq_SRR11539111_peak_14034	19	.	2.88516	4.11235	1.93879	41
chr2	27222888	27223275	GSE148515_Galang_2020_GSM4473027_PC_ATAC_seq_rep1_ATACseq_SRR11539111_peak_14034	19	.	2.88516	4.11235	1.93879	41
chr2	27247025	27247667	GSE148515_Galang_2020_GSM4473027_PC_ATAC_seq_rep1_ATACseq_SRR11539111_peak_14037	129	.	6.21419	15.6969	12.9578	368
chr2	27247063	27247667	GSE148515_Galang_2020_GSM4473027_PC_ATAC_seq_rep1_ATACseq_SRR11539111_peak_14037	129	.	6.21419	15.6969	12.9578	368
chr2	27246927	27247667	GSE148515_Galang_2020_GSM4473027_PC_ATAC_seq_rep1_ATACseq_SRR11539111_peak_14037	129	.	6.21419	15.6969	12.9578	368
chr2	27281092	27281698	GSE148515_Galang_2020_GSM4473027_PC_ATAC_seq_rep1_ATACseq_SRR11539111_peak_14038	57	.	4.21677	8.17385	5.72601	184
chr2	27281092	27281698	GSE148515_Galang_2020_GSM4473027_PC_ATAC_seq_rep1_ATACseq_SRR11539111_peak_14038	57	.	4.21677	8.17385	5.72601	184
chr2	27281092	27281698	GSE148515_Galang_2020_GSM4473027_PC_ATAC_seq_rep1_ATACseq_SRR11539111_peak_14038	57	.	4.21677	8.17385	5.72601	184
chr2	27425554	27427940	GSE148515_Galang_2020_GSM4473027_PC_ATAC_seq_rep1_ATACseq_SRR11539111_peak_14039	399	.	11.9845	43.4387	39.9174	1482
chr2	27425554	27427940	GSE148515_Galang_2020_GSM4473027_PC_ATAC_seq_rep1_ATACseq_SRR11539111_peak_14039	399	.	11.9845	43.4387	39.9174	1482
chr2	27425554	27427940	GSE148515_Galang_2020_GSM4473027_PC_ATAC_seq_rep1_ATACseq_SRR11539111_peak_14039	399	.	11.9845	43.4387	39.9174	1482
chr2	27442098	27442882	GSE148515_Galang_2020_GSM4473027_PC_ATAC_seq_rep1_ATACseq_SRR11539111_peak_14040	214	.	8.21161	24.4622	21.4613	251
chr2	27442098	27443090	GSE148515_Galang_2020_GSM4473027_PC_ATAC_seq_rep1_ATACseq_SRR11539111_peak_14040	214	.	8.21161	24.4622	21.4613	251
chr2	27442098	27443090	GSE148515_Galang_2020_GSM4473027_PC_ATAC_seq_rep1_ATACseq_SRR11539111_peak_14040	214	.	8.21161	24.4622	21.4613	251
chr2	27474692	27476444	GSE148515_Galang_2020_GSM4473027_PC_ATAC_seq_rep1_ATACseq_SRR11539111_peak_14042	531	.	14.4258	57.0039	53.106	984
chr2	27474692	27476773	GSE148515_Galang_2020_GSM4473027_PC_ATAC_seq_rep1_ATACseq_SRR11539111_peak_14042	531	.	14.4258	57.0039	53.106	984
chr2	27474692	27476773	GSE148515_Galang_2020_GSM4473027_PC_ATAC_seq_rep1_ATACseq_SRR11539111_peak_14042	531	.	14.4258	57.0039	53.106	984
chr2	27514523	27515665	GSE148515_Galang_2020_GSM4473027_PC_ATAC_seq_rep1_ATACseq_SRR11539111_peak_14043	331	.	10.6529	36.4344	33.1066	666
chr2	27514428	27515915	GSE148515_Galang_2020_GSM4473027_PC_ATAC_seq_rep1_ATACseq_SRR11539111_peak_14043	331	.	10.6529	36.4344	33.1066	666
chr2	27514428	27515935	GSE148515_Galang_2020_GSM4473027_PC_ATAC_seq_rep1_ATACseq_SRR11539111_peak_14043	331	.	10.6529	36.4344	33.1066	666
chr2	27539890	27540478	GSE148515_Galang_2020_GSM4473027_PC_ATAC_seq_rep1_ATACseq_SRR11539111_peak_14044	309	.	10.209	34.1692	30.903	809
chr2	27539376	27541048	GSE148515_Galang_2020_GSM4473027_PC_ATAC_seq_rep1_ATACseq_SRR11539111_peak_14044	309	.	10.209	34.1692	30.903	809
chr2	27539376	27541261	GSE148515_Galang_2020_GSM4473027_PC_ATAC_seq_rep1_ATACseq_SRR11539111_peak_14044	309	.	10.209	34.1692	30.903	809
chr2	27572996	27573729	GSE148515_Galang_2020_GSM4473027_PC_ATAC_seq_rep1_ATACseq_SRR11539111_peak_14045	50	.	3.99484	7.43517	5.0253	401
chr2	27572996	27573729	GSE148515_Galang_2020_GSM4473027_PC_ATAC_seq_rep1_ATACseq_SRR11539111_peak_14045	50	.	3.99484	7.43517	5.0253	401
chr2	27676180	27677885	GSE148515_Galang_2020_GSM4473027_PC_ATAC_seq_rep1_ATACseq_SRR11539111_peak_14046	185	.	7.5458	21.4242	18.5102	291
chr2	27676180	27677885	GSE148515_Galang_2020_GSM4473027_PC_ATAC_seq_rep1_ATACseq_SRR11539111_peak_14046	185	.	7.5458	21.4242	18.5102	291
chr2	27676180	27677885	GSE148515_Galang_2020_GSM4473027_PC_ATAC_seq_rep1_ATACseq_SRR11539111_peak_14046	185	.	7.5458	21.4242	18.5102	291
chr2	27679641	27680242	GSE148515_Galang_2020_GSM4473027_PC_ATAC_seq_rep1_ATACseq_SRR11539111_peak_14047	112	.	5.77032	13.9036	11.2249	416
chr2	27679409	27680242	GSE148515_Galang_2020_GSM4473027_PC_ATAC_seq_rep1_ATACseq_SRR11539111_peak_14047	112	.	5.77032	13.9036	11.2249	416
chr2	27679409	27680242	GSE148515_Galang_2020_GSM4473027_PC_ATAC_seq_rep1_ATACseq_SRR11539111_peak_14047	112	.	5.77032	13.9036	11.2249	416
chr2	27692438	27692939	GSE148515_Galang_2020_GSM4473027_PC_ATAC_seq_rep1_ATACseq_SRR11539111_peak_14048	57	.	4.21677	8.17385	5.72601	331
chr2	27692438	27692939	GSE148515_Galang_2020_GSM4473027_PC_ATAC_seq_rep1_ATACseq_SRR11539111_peak_14048	57	.	4.21677	8.17385	5.72601	331
chr2	27692438	27692939	GSE148515_Galang_2020_GSM4473027_PC_ATAC_seq_rep1_ATACseq_SRR11539111_peak_14048	57	.	4.21677	8.17385	5.72601	331
chr2	27728960	27729173	GSE148515_Galang_2020_GSM4473027_PC_ATAC_seq_rep1_ATACseq_SRR11539111_peak_14050	19	.	2.88516	4.11235	1.93879	109
chr2	27746030	27746462	GSE148515_Galang_2020_GSM4473027_PC_ATAC_seq_rep1_ATACseq_SRR11539111_peak_14051	64	.	4.43871	8.93433	6.45035	293
chr2	27746030	27746462	GSE148515_Galang_2020_GSM4473027_PC_ATAC_seq_rep1_ATACseq_SRR11539111_peak_14051	64	.	4.43871	8.93433	6.45035	293
chr2	27758259	27759061	GSE148515_Galang_2020_GSM4473027_PC_ATAC_seq_rep1_ATACseq_SRR11539111_peak_14053	79	.	4.88258	10.5167	7.96451	327
chr2	27758184	27759176	GSE148515_Galang_2020_GSM4473027_PC_ATAC_seq_rep1_ATACseq_SRR11539111_peak_14053	79	.	4.88258	10.5167	7.96451	327
chr2	27758184	27759176	GSE148515_Galang_2020_GSM4473027_PC_ATAC_seq_rep1_ATACseq_SRR11539111_peak_14053	79	.	4.88258	10.5167	7.96451	327
chr2	27885927	27886917	GSE148515_Galang_2020_GSM4473027_PC_ATAC_seq_rep1_ATACseq_SRR11539111_peak_14054	245	.	8.87741	27.6039	24.5172	561
chr2	27885840	27887208	GSE148515_Galang_2020_GSM4473027_PC_ATAC_seq_rep1_ATACseq_SRR11539111_peak_14054	245	.	8.87741	27.6039	24.5172	561
chr2	27885676	27887208	GSE148515_Galang_2020_GSM4473027_PC_ATAC_seq_rep1_ATACseq_SRR11539111_peak_14054	245	.	8.87741	27.6039	24.5172	561
chr2	27935054	27935182	GSE148515_Galang_2020_GSM4473027_PC_ATAC_seq_rep1_ATACseq_SRR11539111_peak_14055	30	.	3.32903	5.36169	3.08096	62
chr2	27935054	27935289	GSE148515_Galang_2020_GSM4473027_PC_ATAC_seq_rep1_ATACseq_SRR11539111_peak_14055	30	.	3.32903	5.36169	3.08096	62
chr2	28205094	28206121	GSE148515_Galang_2020_GSM4473027_PC_ATAC_seq_rep1_ATACseq_SRR11539111_peak_14058	71	.	4.66064	9.7156	7.19701	616
chr2	28278219	28278377	GSE148515_Galang_2020_GSM4473027_PC_ATAC_seq_rep1_ATACseq_SRR11539111_peak_14059	30	.	3.32903	5.36169	3.08096	252
chr2	28277657	28278377	GSE148515_Galang_2020_GSM4473027_PC_ATAC_seq_rep1_ATACseq_SRR11539111_peak_14059	30	.	3.32903	5.36169	3.08096	252
chr2	28446607	28447303	GSE148515_Galang_2020_GSM4473027_PC_ATAC_seq_rep1_ATACseq_SRR11539111_peak_14060	156	.	6.87999	18.4989	15.6714	650
chr2	28446361	28447401	GSE148515_Galang_2020_GSM4473027_PC_ATAC_seq_rep1_ATACseq_SRR11539111_peak_14060	156	.	6.87999	18.4989	15.6714	650
chr2	28446361	28447401	GSE148515_Galang_2020_GSM4473027_PC_ATAC_seq_rep1_ATACseq_SRR11539111_peak_14060	156	.	6.87999	18.4989	15.6714	650
chr2	28467971	28468306	GSE148515_Galang_2020_GSM4473027_PC_ATAC_seq_rep1_ATACseq_SRR11539111_peak_14061	57	.	4.21677	8.17385	5.72601	72
chr2	28467971	28468306	GSE148515_Galang_2020_GSM4473027_PC_ATAC_seq_rep1_ATACseq_SRR11539111_peak_14061	57	.	4.21677	8.17385	5.72601	72
chr2	28512922	28513771	GSE148515_Galang_2020_GSM4473027_PC_ATAC_seq_rep1_ATACseq_SRR11539111_peak_14062	156	.	6.87999	18.4989	15.6714	275
chr2	28512922	28513771	GSE148515_Galang_2020_GSM4473027_PC_ATAC_seq_rep1_ATACseq_SRR11539111_peak_14062	156	.	6.87999	18.4989	15.6714	275
chr2	28512922	28513771	GSE148515_Galang_2020_GSM4473027_PC_ATAC_seq_rep1_ATACseq_SRR11539111_peak_14062	156	.	6.87999	18.4989	15.6714	275
chr2	28517374	28517783	GSE148515_Galang_2020_GSM4473027_PC_ATAC_seq_rep1_ATACseq_SRR11539111_peak_14063	24	.	3.10709	4.72264	2.49256	2
chr2	28517374	28517783	GSE148515_Galang_2020_GSM4473027_PC_ATAC_seq_rep1_ATACseq_SRR11539111_peak_14063	24	.	3.10709	4.72264	2.49256	2
chr2	28517374	28517783	GSE148515_Galang_2020_GSM4473027_PC_ATAC_seq_rep1_ATACseq_SRR11539111_peak_14063	24	.	3.10709	4.72264	2.49256	2
chr2	28523754	28524420	GSE148515_Galang_2020_GSM4473027_PC_ATAC_seq_rep1_ATACseq_SRR11539111_peak_14064	120	.	5.99225	14.7924	12.0833	222
chr2	28523754	28524172	GSE148515_Galang_2020_GSM4473027_PC_ATAC_seq_rep1_ATACseq_SRR11539111_peak_14064	120	.	5.99225	14.7924	12.0833	222
chr2	28523754	28524420	GSE148515_Galang_2020_GSM4473027_PC_ATAC_seq_rep1_ATACseq_SRR11539111_peak_14064	120	.	5.99225	14.7924	12.0833	222
chr2	28533242	28533974	GSE148515_Galang_2020_GSM4473027_PC_ATAC_seq_rep1_ATACseq_SRR11539111_peak_14065	287	.	9.76515	31.9413	28.7363	555
chr2	28533087	28534782	GSE148515_Galang_2020_GSM4473027_PC_ATAC_seq_rep1_ATACseq_SRR11539111_peak_14065	287	.	9.76515	31.9413	28.7363	555
chr2	28533087	28534782	GSE148515_Galang_2020_GSM4473027_PC_ATAC_seq_rep1_ATACseq_SRR11539111_peak_14065	287	.	9.76515	31.9413	28.7363	555
chr2	28547546	28548004	GSE148515_Galang_2020_GSM4473027_PC_ATAC_seq_rep1_ATACseq_SRR11539111_peak_14066	103	.	5.54838	13.0309	10.3828	315
chr2	28547300	28548063	GSE148515_Galang_2020_GSM4473027_PC_ATAC_seq_rep1_ATACseq_SRR11539111_peak_14066	103	.	5.54838	13.0309	10.3828	315
chr2	28547300	28548063	GSE148515_Galang_2020_GSM4473027_PC_ATAC_seq_rep1_ATACseq_SRR11539111_peak_14066	103	.	5.54838	13.0309	10.3828	315
chr2	28582933	28583347	GSE148515_Galang_2020_GSM4473027_PC_ATAC_seq_rep1_ATACseq_SRR11539111_peak_14067	234	.	8.65548	26.5456	23.4871	362
chr2	28582776	28583347	GSE148515_Galang_2020_GSM4473027_PC_ATAC_seq_rep1_ATACseq_SRR11539111_peak_14067	234	.	8.65548	26.5456	23.4871	362
chr2	28582776	28583347	GSE148515_Galang_2020_GSM4473027_PC_ATAC_seq_rep1_ATACseq_SRR11539111_peak_14067	234	.	8.65548	26.5456	23.4871	362
chr2	28640719	28641754	GSE148515_Galang_2020_GSM4473027_PC_ATAC_seq_rep1_ATACseq_SRR11539111_peak_14068	422	.	12.4284	45.8387	42.2502	522
chr2	28640700	28641825	GSE148515_Galang_2020_GSM4473027_PC_ATAC_seq_rep1_ATACseq_SRR11539111_peak_14068	422	.	12.4284	45.8387	42.2502	522
chr2	28640646	28641825	GSE148515_Galang_2020_GSM4473027_PC_ATAC_seq_rep1_ATACseq_SRR11539111_peak_14068	422	.	12.4284	45.8387	42.2502	522
chr2	28840067	28841105	GSE148515_Galang_2020_GSM4473027_PC_ATAC_seq_rep1_ATACseq_SRR11539111_peak_14069	298	.	9.98709	33.0505	29.815	962
chr2	28839675	28841105	GSE148515_Galang_2020_GSM4473027_PC_ATAC_seq_rep1_ATACseq_SRR11539111_peak_14069	298	.	9.98709	33.0505	29.815	962
chr2	28839675	28841105	GSE148515_Galang_2020_GSM4473027_PC_ATAC_seq_rep1_ATACseq_SRR11539111_peak_14069	298	.	9.98709	33.0505	29.815	962
chr2	29053302	29054587	GSE148515_Galang_2020_GSM4473027_PC_ATAC_seq_rep1_ATACseq_SRR11539111_peak_14070	79	.	4.88258	10.5167	7.96451	743
chr2	29053952	29054587	GSE148515_Galang_2020_GSM4473027_PC_ATAC_seq_rep1_ATACseq_SRR11539111_peak_14070	79	.	4.88258	10.5167	7.96451	743
chr2	29053037	29054587	GSE148515_Galang_2020_GSM4473027_PC_ATAC_seq_rep1_ATACseq_SRR11539111_peak_14070	79	.	4.88258	10.5167	7.96451	743
chr2	29060249	29060473	GSE148515_Galang_2020_GSM4473027_PC_ATAC_seq_rep1_ATACseq_SRR11539111_peak_14071	50	.	3.99484	7.43517	5.0253	113
chr2	29060249	29060509	GSE148515_Galang_2020_GSM4473027_PC_ATAC_seq_rep1_ATACseq_SRR11539111_peak_14071	50	.	3.99484	7.43517	5.0253	113
chr2	29060249	29060509	GSE148515_Galang_2020_GSM4473027_PC_ATAC_seq_rep1_ATACseq_SRR11539111_peak_14071	50	.	3.99484	7.43517	5.0253	113
chr2	29124736	29125661	GSE148515_Galang_2020_GSM4473027_PC_ATAC_seq_rep1_ATACseq_SRR11539111_peak_14072	364	.	11.3187	39.8987	36.4743	343
chr2	29124736	29125964	GSE148515_Galang_2020_GSM4473027_PC_ATAC_seq_rep1_ATACseq_SRR11539111_peak_14072	364	.	11.3187	39.8987	36.4743	343
chr2	29124736	29125924	GSE148515_Galang_2020_GSM4473027_PC_ATAC_seq_rep1_ATACseq_SRR11539111_peak_14072	364	.	11.3187	39.8987	36.4743	343
chr2	29194714	29195154	GSE148515_Galang_2020_GSM4473027_PC_ATAC_seq_rep1_ATACseq_SRR11539111_peak_14073	79	.	4.88258	10.5167	7.96451	108
chr2	29194660	29195192	GSE148515_Galang_2020_GSM4473027_PC_ATAC_seq_rep1_ATACseq_SRR11539111_peak_14073	79	.	4.88258	10.5167	7.96451	108
chr2	29194650	29195192	GSE148515_Galang_2020_GSM4473027_PC_ATAC_seq_rep1_ATACseq_SRR11539111_peak_14073	79	.	4.88258	10.5167	7.96451	108
chr2	29217885	29218299	GSE148515_Galang_2020_GSM4473027_PC_ATAC_seq_rep1_ATACseq_SRR11539111_peak_14074	50	.	3.99484	7.43517	5.0253	191
chr2	29217885	29218306	GSE148515_Galang_2020_GSM4473027_PC_ATAC_seq_rep1_ATACseq_SRR11539111_peak_14074	50	.	3.99484	7.43517	5.0253	191
chr2	29252116	29253407	GSE148515_Galang_2020_GSM4473027_PC_ATAC_seq_rep1_ATACseq_SRR11539111_peak_14075	138	.	6.43612	16.6165	13.8475	1110
chr2	29251872	29253407	GSE148515_Galang_2020_GSM4473027_PC_ATAC_seq_rep1_ATACseq_SRR11539111_peak_14075	138	.	6.43612	16.6165	13.8475	1110
chr2	29251872	29253407	GSE148515_Galang_2020_GSM4473027_PC_ATAC_seq_rep1_ATACseq_SRR11539111_peak_14075	138	.	6.43612	16.6165	13.8475	1110
chr2	29277743	29278124	GSE148515_Galang_2020_GSM4473027_PC_ATAC_seq_rep1_ATACseq_SRR11539111_peak_14076	79	.	4.88258	10.5167	7.96451	199
chr2	29277686	29278207	GSE148515_Galang_2020_GSM4473027_PC_ATAC_seq_rep1_ATACseq_SRR11539111_peak_14076	79	.	4.88258	10.5167	7.96451	199
chr2	29277686	29278207	GSE148515_Galang_2020_GSM4473027_PC_ATAC_seq_rep1_ATACseq_SRR11539111_peak_14076	79	.	4.88258	10.5167	7.96451	199
chr2	29346727	29347079	GSE148515_Galang_2020_GSM4473027_PC_ATAC_seq_rep1_ATACseq_SRR11539111_peak_14077	50	.	3.99484	7.43517	5.0253	119
chr2	29346727	29347079	GSE148515_Galang_2020_GSM4473027_PC_ATAC_seq_rep1_ATACseq_SRR11539111_peak_14077	50	.	3.99484	7.43517	5.0253	119
chr2	29346727	29347079	GSE148515_Galang_2020_GSM4473027_PC_ATAC_seq_rep1_ATACseq_SRR11539111_peak_14077	50	.	3.99484	7.43517	5.0253	119
chr2	29485552	29485875	GSE148515_Galang_2020_GSM4473027_PC_ATAC_seq_rep1_ATACseq_SRR11539111_peak_14078	30	.	3.32903	5.36169	3.08096	46
chr2	29512481	29513346	GSE148515_Galang_2020_GSM4473027_PC_ATAC_seq_rep1_ATACseq_SRR11539111_peak_14079	147	.	6.65806	17.5506	14.7521	618
chr2	29512416	29513622	GSE148515_Galang_2020_GSM4473027_PC_ATAC_seq_rep1_ATACseq_SRR11539111_peak_14079	147	.	6.65806	17.5506	14.7521	618
chr2	29512416	29513622	GSE148515_Galang_2020_GSM4473027_PC_ATAC_seq_rep1_ATACseq_SRR11539111_peak_14079	147	.	6.65806	17.5506	14.7521	618
chr2	29524334	29524483	GSE148515_Galang_2020_GSM4473027_PC_ATAC_seq_rep1_ATACseq_SRR11539111_peak_14080	64	.	4.43871	8.93433	6.45035	1057
chr2	29523278	29524483	GSE148515_Galang_2020_GSM4473027_PC_ATAC_seq_rep1_ATACseq_SRR11539111_peak_14080	64	.	4.43871	8.93433	6.45035	1057
chr2	29523328	29524483	GSE148515_Galang_2020_GSM4473027_PC_ATAC_seq_rep1_ATACseq_SRR11539111_peak_14080	64	.	4.43871	8.93433	6.45035	1057
chr2	29525928	29526703	GSE148515_Galang_2020_GSM4473027_PC_ATAC_seq_rep1_ATACseq_SRR11539111_peak_14081	175	.	7.32387	20.4361	17.551	470
chr2	29525928	29526745	GSE148515_Galang_2020_GSM4473027_PC_ATAC_seq_rep1_ATACseq_SRR11539111_peak_14081	175	.	7.32387	20.4361	17.551	470
chr2	29525928	29526745	GSE148515_Galang_2020_GSM4473027_PC_ATAC_seq_rep1_ATACseq_SRR11539111_peak_14081	175	.	7.32387	20.4361	17.551	470
chr2	29541746	29542269	GSE148515_Galang_2020_GSM4473027_PC_ATAC_seq_rep1_ATACseq_SRR11539111_peak_14082	50	.	3.99484	7.43517	5.0253	12
chr2	29541282	29542269	GSE148515_Galang_2020_GSM4473027_PC_ATAC_seq_rep1_ATACseq_SRR11539111_peak_14082	50	.	3.99484	7.43517	5.0253	12
chr2	29541325	29542269	GSE148515_Galang_2020_GSM4473027_PC_ATAC_seq_rep1_ATACseq_SRR11539111_peak_14082	50	.	3.99484	7.43517	5.0253	12
chr2	29573412	29573837	GSE148515_Galang_2020_GSM4473027_PC_ATAC_seq_rep1_ATACseq_SRR11539111_peak_14083	19	.	2.88516	4.11235	1.93879	234
chr2	29573397	29573837	GSE148515_Galang_2020_GSM4473027_PC_ATAC_seq_rep1_ATACseq_SRR11539111_peak_14083	19	.	2.88516	4.11235	1.93879	234
chr2	29619439	29621348	GSE148515_Galang_2020_GSM4473027_PC_ATAC_seq_rep1_ATACseq_SRR11539111_peak_14085	255	.	9.09935	28.6729	25.5568	319
chr2	29619439	29621867	GSE148515_Galang_2020_GSM4473027_PC_ATAC_seq_rep1_ATACseq_SRR11539111_peak_14085	255	.	9.09935	28.6729	25.5568	319
chr2	29619439	29621867	GSE148515_Galang_2020_GSM4473027_PC_ATAC_seq_rep1_ATACseq_SRR11539111_peak_14085	255	.	9.09935	28.6729	25.5568	319
chr2	29624924	29625290	GSE148515_Galang_2020_GSM4473027_PC_ATAC_seq_rep1_ATACseq_SRR11539111_peak_14086	50	.	3.99484	7.43517	5.0253	101
chr2	29624924	29625290	GSE148515_Galang_2020_GSM4473027_PC_ATAC_seq_rep1_ATACseq_SRR11539111_peak_14086	50	.	3.99484	7.43517	5.0253	101
chr2	29624924	29625290	GSE148515_Galang_2020_GSM4473027_PC_ATAC_seq_rep1_ATACseq_SRR11539111_peak_14086	50	.	3.99484	7.43517	5.0253	101
chr2	29646461	29646701	GSE148515_Galang_2020_GSM4473027_PC_ATAC_seq_rep1_ATACseq_SRR11539111_peak_14087	19	.	2.88516	4.11235	1.93879	147
chr2	29646592	29646701	GSE148515_Galang_2020_GSM4473027_PC_ATAC_seq_rep1_ATACseq_SRR11539111_peak_14087	19	.	2.88516	4.11235	1.93879	147
chr2	29646315	29646701	GSE148515_Galang_2020_GSM4473027_PC_ATAC_seq_rep1_ATACseq_SRR11539111_peak_14087	19	.	2.88516	4.11235	1.93879	147
chr2	29716269	29716320	GSE148515_Galang_2020_GSM4473027_PC_ATAC_seq_rep1_ATACseq_SRR11539111_peak_14089	71	.	4.66064	9.7156	7.19701	689
chr2	29716269	29717045	GSE148515_Galang_2020_GSM4473027_PC_ATAC_seq_rep1_ATACseq_SRR11539111_peak_14089	71	.	4.66064	9.7156	7.19701	689
chr2	29716269	29717045	GSE148515_Galang_2020_GSM4473027_PC_ATAC_seq_rep1_ATACseq_SRR11539111_peak_14089	71	.	4.66064	9.7156	7.19701	689
chr2	29787695	29788320	GSE148515_Galang_2020_GSM4473027_PC_ATAC_seq_rep1_ATACseq_SRR11539111_peak_14090	166	.	7.10193	19.4609	16.6046	257
chr2	29787448	29788320	GSE148515_Galang_2020_GSM4473027_PC_ATAC_seq_rep1_ATACseq_SRR11539111_peak_14090	166	.	7.10193	19.4609	16.6046	257
chr2	29787442	29788320	GSE148515_Galang_2020_GSM4473027_PC_ATAC_seq_rep1_ATACseq_SRR11539111_peak_14090	166	.	7.10193	19.4609	16.6046	257
chr2	29802505	29803329	GSE148515_Galang_2020_GSM4473027_PC_ATAC_seq_rep1_ATACseq_SRR11539111_peak_14091	320	.	10.431	35.2972	32.0003	246
chr2	29802469	29803549	GSE148515_Galang_2020_GSM4473027_PC_ATAC_seq_rep1_ATACseq_SRR11539111_peak_14091	320	.	10.431	35.2972	32.0003	246
chr2	29802469	29803549	GSE148515_Galang_2020_GSM4473027_PC_ATAC_seq_rep1_ATACseq_SRR11539111_peak_14091	320	.	10.431	35.2972	32.0003	246
chr2	29817811	29818185	GSE148515_Galang_2020_GSM4473027_PC_ATAC_seq_rep1_ATACseq_SRR11539111_peak_14092	71	.	4.66064	9.7156	7.19701	259
chr2	29817811	29818208	GSE148515_Galang_2020_GSM4473027_PC_ATAC_seq_rep1_ATACseq_SRR11539111_peak_14092	71	.	4.66064	9.7156	7.19701	259
chr2	29827117	29827417	GSE148515_Galang_2020_GSM4473027_PC_ATAC_seq_rep1_ATACseq_SRR11539111_peak_14093	64	.	4.43871	8.93433	6.45035	431
chr2	29826816	29827657	GSE148515_Galang_2020_GSM4473027_PC_ATAC_seq_rep1_ATACseq_SRR11539111_peak_14093	64	.	4.43871	8.93433	6.45035	431
chr2	29826816	29827657	GSE148515_Galang_2020_GSM4473027_PC_ATAC_seq_rep1_ATACseq_SRR11539111_peak_14093	64	.	4.43871	8.93433	6.45035	431
chr2	29869042	29869700	GSE148515_Galang_2020_GSM4473027_PC_ATAC_seq_rep1_ATACseq_SRR11539111_peak_14094	245	.	8.87741	27.6039	24.5172	518
chr2	29868885	29869829	GSE148515_Galang_2020_GSM4473027_PC_ATAC_seq_rep1_ATACseq_SRR11539111_peak_14094	245	.	8.87741	27.6039	24.5172	518
chr2	29868885	29869829	GSE148515_Galang_2020_GSM4473027_PC_ATAC_seq_rep1_ATACseq_SRR11539111_peak_14094	245	.	8.87741	27.6039	24.5172	518
chr2	29889145	29891156	GSE148515_Galang_2020_GSM4473027_PC_ATAC_seq_rep1_ATACseq_SRR11539111_peak_14095	531	.	14.4258	57.0039	53.106	862
chr2	29889115	29891067	GSE148515_Galang_2020_GSM4473027_PC_ATAC_seq_rep1_ATACseq_SRR11539111_peak_14095	531	.	14.4258	57.0039	53.106	862
chr2	29889001	29891156	GSE148515_Galang_2020_GSM4473027_PC_ATAC_seq_rep1_ATACseq_SRR11539111_peak_14095	531	.	14.4258	57.0039	53.106	862
chr2	29935200	29935559	GSE148515_Galang_2020_GSM4473027_PC_ATAC_seq_rep1_ATACseq_SRR11539111_peak_14096	87	.	5.10451	11.3368	8.75218	563
chr2	29935192	29935559	GSE148515_Galang_2020_GSM4473027_PC_ATAC_seq_rep1_ATACseq_SRR11539111_peak_14096	87	.	5.10451	11.3368	8.75218	563
chr2	29935037	29935559	GSE148515_Galang_2020_GSM4473027_PC_ATAC_seq_rep1_ATACseq_SRR11539111_peak_14096	87	.	5.10451	11.3368	8.75218	563
chr2	29964891	29966231	GSE148515_Galang_2020_GSM4473027_PC_ATAC_seq_rep1_ATACseq_SRR11539111_peak_14097	568	.	15.0916	60.8487	56.8451	1064
chr2	29964376	29966252	GSE148515_Galang_2020_GSM4473027_PC_ATAC_seq_rep1_ATACseq_SRR11539111_peak_14097	568	.	15.0916	60.8487	56.8451	1064
chr2	29964428	29966252	GSE148515_Galang_2020_GSM4473027_PC_ATAC_seq_rep1_ATACseq_SRR11539111_peak_14097	568	.	15.0916	60.8487	56.8451	1064
chr2	30011027	30011285	GSE148515_Galang_2020_GSM4473027_PC_ATAC_seq_rep1_ATACseq_SRR11539111_peak_14098	24	.	3.10709	4.72264	2.49256	205
chr2	30011027	30011285	GSE148515_Galang_2020_GSM4473027_PC_ATAC_seq_rep1_ATACseq_SRR11539111_peak_14098	24	.	3.10709	4.72264	2.49256	205
chr2	30011027	30011266	GSE148515_Galang_2020_GSM4473027_PC_ATAC_seq_rep1_ATACseq_SRR11539111_peak_14098	24	.	3.10709	4.72264	2.49256	205
chr2	30048494	30049265	GSE148515_Galang_2020_GSM4473027_PC_ATAC_seq_rep1_ATACseq_SRR11539111_peak_14099	156	.	6.87999	18.4989	15.6714	421
chr2	30048442	30049251	GSE148515_Galang_2020_GSM4473027_PC_ATAC_seq_rep1_ATACseq_SRR11539111_peak_14099	156	.	6.87999	18.4989	15.6714	421
chr2	30048442	30049266	GSE148515_Galang_2020_GSM4473027_PC_ATAC_seq_rep1_ATACseq_SRR11539111_peak_14099	156	.	6.87999	18.4989	15.6714	421
chr2	30061998	30062756	GSE148515_Galang_2020_GSM4473027_PC_ATAC_seq_rep1_ATACseq_SRR11539111_peak_14100	64	.	4.43871	8.93433	6.45035	187
chr2	30061998	30062756	GSE148515_Galang_2020_GSM4473027_PC_ATAC_seq_rep1_ATACseq_SRR11539111_peak_14100	64	.	4.43871	8.93433	6.45035	187
chr2	30061998	30062756	GSE148515_Galang_2020_GSM4473027_PC_ATAC_seq_rep1_ATACseq_SRR11539111_peak_14100	64	.	4.43871	8.93433	6.45035	187
chr2	30066047	30067341	GSE148515_Galang_2020_GSM4473027_PC_ATAC_seq_rep1_ATACseq_SRR11539111_peak_14101	644	.	16.4232	68.7069	64.4962	462
chr2	30066047	30067604	GSE148515_Galang_2020_GSM4473027_PC_ATAC_seq_rep1_ATACseq_SRR11539111_peak_14101	644	.	16.4232	68.7069	64.4962	462
chr2	30066047	30067604	GSE148515_Galang_2020_GSM4473027_PC_ATAC_seq_rep1_ATACseq_SRR11539111_peak_14101	644	.	16.4232	68.7069	64.4962	462
chr2	30077501	30078434	GSE148515_Galang_2020_GSM4473027_PC_ATAC_seq_rep1_ATACseq_SRR11539111_peak_14102	129	.	6.21419	15.6969	12.9578	287
chr2	30077501	30078445	GSE148515_Galang_2020_GSM4473027_PC_ATAC_seq_rep1_ATACseq_SRR11539111_peak_14102	129	.	6.21419	15.6969	12.9578	287
chr2	30077501	30078445	GSE148515_Galang_2020_GSM4473027_PC_ATAC_seq_rep1_ATACseq_SRR11539111_peak_14102	129	.	6.21419	15.6969	12.9578	287
chr2	30093301	30094215	GSE148515_Galang_2020_GSM4473027_PC_ATAC_seq_rep1_ATACseq_SRR11539111_peak_14103	255	.	9.09935	28.6729	25.5568	496
chr2	30093301	30094215	GSE148515_Galang_2020_GSM4473027_PC_ATAC_seq_rep1_ATACseq_SRR11539111_peak_14103	255	.	9.09935	28.6729	25.5568	496
chr2	30093301	30094215	GSE148515_Galang_2020_GSM4473027_PC_ATAC_seq_rep1_ATACseq_SRR11539111_peak_14103	255	.	9.09935	28.6729	25.5568	496
chr2	30095802	30096262	GSE148515_Galang_2020_GSM4473027_PC_ATAC_seq_rep1_ATACseq_SRR11539111_peak_14104	37	.	3.55097	6.02778	3.70079	774
chr2	30124048	30124825	GSE148515_Galang_2020_GSM4473027_PC_ATAC_seq_rep1_ATACseq_SRR11539111_peak_14105	156	.	6.87999	18.4989	15.6714	418
chr2	30124048	30124825	GSE148515_Galang_2020_GSM4473027_PC_ATAC_seq_rep1_ATACseq_SRR11539111_peak_14105	156	.	6.87999	18.4989	15.6714	418
chr2	30124048	30124825	GSE148515_Galang_2020_GSM4473027_PC_ATAC_seq_rep1_ATACseq_SRR11539111_peak_14105	156	.	6.87999	18.4989	15.6714	418
chr2	30133316	30134097	GSE148515_Galang_2020_GSM4473027_PC_ATAC_seq_rep1_ATACseq_SRR11539111_peak_14106	266	.	9.32128	29.7522	26.6069	421
chr2	30133316	30134097	GSE148515_Galang_2020_GSM4473027_PC_ATAC_seq_rep1_ATACseq_SRR11539111_peak_14106	266	.	9.32128	29.7522	26.6069	421
chr2	30133316	30134097	GSE148515_Galang_2020_GSM4473027_PC_ATAC_seq_rep1_ATACseq_SRR11539111_peak_14106	266	.	9.32128	29.7522	26.6069	421
chr2	30171227	30172287	GSE148515_Galang_2020_GSM4473027_PC_ATAC_seq_rep1_ATACseq_SRR11539111_peak_14107	245	.	8.87741	27.6039	24.5172	556
chr2	30171227	30172254	GSE148515_Galang_2020_GSM4473027_PC_ATAC_seq_rep1_ATACseq_SRR11539111_peak_14107	245	.	8.87741	27.6039	24.5172	556
chr2	30171227	30172287	GSE148515_Galang_2020_GSM4473027_PC_ATAC_seq_rep1_ATACseq_SRR11539111_peak_14107	245	.	8.87741	27.6039	24.5172	556
chr2	30178259	30178607	GSE148515_Galang_2020_GSM4473027_PC_ATAC_seq_rep1_ATACseq_SRR11539111_peak_14108	95	.	5.32645	12.1751	9.5586	438
chr2	30178058	30178607	GSE148515_Galang_2020_GSM4473027_PC_ATAC_seq_rep1_ATACseq_SRR11539111_peak_14108	95	.	5.32645	12.1751	9.5586	438
chr2	30178024	30178607	GSE148515_Galang_2020_GSM4473027_PC_ATAC_seq_rep1_ATACseq_SRR11539111_peak_14108	95	.	5.32645	12.1751	9.5586	438
chr2	30239891	30240703	GSE148515_Galang_2020_GSM4473027_PC_ATAC_seq_rep1_ATACseq_SRR11539111_peak_14111	64	.	4.43871	8.93433	6.45035	414
chr2	30239641	30240848	GSE148515_Galang_2020_GSM4473027_PC_ATAC_seq_rep1_ATACseq_SRR11539111_peak_14111	64	.	4.43871	8.93433	6.45035	414
chr2	30251880	30251899	GSE148515_Galang_2020_GSM4473027_PC_ATAC_seq_rep1_ATACseq_SRR11539111_peak_14113	14	.	2.66322	3.53274	1.4239	120
chr2	30265622	30266771	GSE148515_Galang_2020_GSM4473027_PC_ATAC_seq_rep1_ATACseq_SRR11539111_peak_14114	57	.	4.21677	8.17385	5.72601	434
chr2	30265615	30266908	GSE148515_Galang_2020_GSM4473027_PC_ATAC_seq_rep1_ATACseq_SRR11539111_peak_14114	57	.	4.21677	8.17385	5.72601	434
chr2	30265470	30266908	GSE148515_Galang_2020_GSM4473027_PC_ATAC_seq_rep1_ATACseq_SRR11539111_peak_14114	57	.	4.21677	8.17385	5.72601	434
chr2	30269790	30270481	GSE148515_Galang_2020_GSM4473027_PC_ATAC_seq_rep1_ATACseq_SRR11539111_peak_14115	120	.	5.99225	14.7924	12.0833	565
chr2	30269854	30270481	GSE148515_Galang_2020_GSM4473027_PC_ATAC_seq_rep1_ATACseq_SRR11539111_peak_14115	120	.	5.99225	14.7924	12.0833	565
chr2	30269790	30270481	GSE148515_Galang_2020_GSM4473027_PC_ATAC_seq_rep1_ATACseq_SRR11539111_peak_14115	120	.	5.99225	14.7924	12.0833	565
chr2	30285893	30286965	GSE148515_Galang_2020_GSM4473027_PC_ATAC_seq_rep1_ATACseq_SRR11539111_peak_14116	353	.	11.0968	38.7353	35.3434	606
chr2	30285725	30287163	GSE148515_Galang_2020_GSM4473027_PC_ATAC_seq_rep1_ATACseq_SRR11539111_peak_14116	353	.	11.0968	38.7353	35.3434	606
chr2	30285725	30287163	GSE148515_Galang_2020_GSM4473027_PC_ATAC_seq_rep1_ATACseq_SRR11539111_peak_14116	353	.	11.0968	38.7353	35.3434	606
chr2	30337052	30337486	GSE148515_Galang_2020_GSM4473027_PC_ATAC_seq_rep1_ATACseq_SRR11539111_peak_14117	112	.	5.77032	13.9036	11.2249	481
chr2	30336890	30337665	GSE148515_Galang_2020_GSM4473027_PC_ATAC_seq_rep1_ATACseq_SRR11539111_peak_14117	112	.	5.77032	13.9036	11.2249	481
chr2	30336890	30337665	GSE148515_Galang_2020_GSM4473027_PC_ATAC_seq_rep1_ATACseq_SRR11539111_peak_14117	112	.	5.77032	13.9036	11.2249	481
chr2	30343767	30344313	GSE148515_Galang_2020_GSM4473027_PC_ATAC_seq_rep1_ATACseq_SRR11539111_peak_14118	79	.	4.88258	10.5167	7.96451	198
chr2	30343767	30344313	GSE148515_Galang_2020_GSM4473027_PC_ATAC_seq_rep1_ATACseq_SRR11539111_peak_14118	79	.	4.88258	10.5167	7.96451	198
chr2	30343767	30344313	GSE148515_Galang_2020_GSM4473027_PC_ATAC_seq_rep1_ATACseq_SRR11539111_peak_14118	79	.	4.88258	10.5167	7.96451	198
chr2	30357069	30358019	GSE148515_Galang_2020_GSM4473027_PC_ATAC_seq_rep1_ATACseq_SRR11539111_peak_14119	234	.	8.65548	26.5456	23.4871	2428
chr2	30358329	30359504	GSE148515_Galang_2020_GSM4473027_PC_ATAC_seq_rep1_ATACseq_SRR11539111_peak_14119	234	.	8.65548	26.5456	23.4871	2428
chr2	30356856	30359504	GSE148515_Galang_2020_GSM4473027_PC_ATAC_seq_rep1_ATACseq_SRR11539111_peak_14119	234	.	8.65548	26.5456	23.4871	2428
chr2	30357033	30359504	GSE148515_Galang_2020_GSM4473027_PC_ATAC_seq_rep1_ATACseq_SRR11539111_peak_14119	234	.	8.65548	26.5456	23.4871	2428
chr2	30363852	30365452	GSE148515_Galang_2020_GSM4473027_PC_ATAC_seq_rep1_ATACseq_SRR11539111_peak_14120	364	.	11.3187	39.8987	36.4743	290
chr2	30363826	30365604	GSE148515_Galang_2020_GSM4473027_PC_ATAC_seq_rep1_ATACseq_SRR11539111_peak_14120	364	.	11.3187	39.8987	36.4743	290
chr2	30363826	30365604	GSE148515_Galang_2020_GSM4473027_PC_ATAC_seq_rep1_ATACseq_SRR11539111_peak_14120	364	.	11.3187	39.8987	36.4743	290
chr2	30391916	30393346	GSE148515_Galang_2020_GSM4473027_PC_ATAC_seq_rep1_ATACseq_SRR11539111_peak_14121	632	.	16.2013	67.3822	63.2049	537
chr2	30391916	30393678	GSE148515_Galang_2020_GSM4473027_PC_ATAC_seq_rep1_ATACseq_SRR11539111_peak_14121	632	.	16.2013	67.3822	63.2049	537
chr2	30391916	30393678	GSE148515_Galang_2020_GSM4473027_PC_ATAC_seq_rep1_ATACseq_SRR11539111_peak_14121	632	.	16.2013	67.3822	63.2049	537
chr2	30409553	30409710	GSE148515_Galang_2020_GSM4473027_PC_ATAC_seq_rep1_ATACseq_SRR11539111_peak_14124	71	.	4.66064	9.7156	7.19701	65
chr2	30409553	30410347	GSE148515_Galang_2020_GSM4473027_PC_ATAC_seq_rep1_ATACseq_SRR11539111_peak_14124	71	.	4.66064	9.7156	7.19701	65
chr2	30409553	30410347	GSE148515_Galang_2020_GSM4473027_PC_ATAC_seq_rep1_ATACseq_SRR11539111_peak_14124	71	.	4.66064	9.7156	7.19701	65
chr2	30414705	30416716	GSE148515_Galang_2020_GSM4473027_PC_ATAC_seq_rep1_ATACseq_SRR11539111_peak_14125	657	.	16.6451	70.0375	65.7923	1938
chr2	30413767	30416888	GSE148515_Galang_2020_GSM4473027_PC_ATAC_seq_rep1_ATACseq_SRR11539111_peak_14125	657	.	16.6451	70.0375	65.7923	1938
chr2	30413767	30416878	GSE148515_Galang_2020_GSM4473027_PC_ATAC_seq_rep1_ATACseq_SRR11539111_peak_14125	657	.	16.6451	70.0375	65.7923	1938
chr2	30435934	30436135	GSE148515_Galang_2020_GSM4473027_PC_ATAC_seq_rep1_ATACseq_SRR11539111_peak_14126	57	.	4.21677	8.17385	5.72601	190
chr2	30435803	30436135	GSE148515_Galang_2020_GSM4473027_PC_ATAC_seq_rep1_ATACseq_SRR11539111_peak_14126	57	.	4.21677	8.17385	5.72601	190
chr2	30440474	30442599	GSE148515_Galang_2020_GSM4473027_PC_ATAC_seq_rep1_ATACseq_SRR11539111_peak_14127	309	.	10.209	34.1692	30.903	1690
chr2	30440119	30442794	GSE148515_Galang_2020_GSM4473027_PC_ATAC_seq_rep1_ATACseq_SRR11539111_peak_14127	309	.	10.209	34.1692	30.903	1690
chr2	30440119	30442794	GSE148515_Galang_2020_GSM4473027_PC_ATAC_seq_rep1_ATACseq_SRR11539111_peak_14127	309	.	10.209	34.1692	30.903	1690
chr2	30445035	30445588	GSE148515_Galang_2020_GSM4473027_PC_ATAC_seq_rep1_ATACseq_SRR11539111_peak_14128	30	.	3.32903	5.36169	3.08096	488
chr2	30456402	30456967	GSE148515_Galang_2020_GSM4473027_PC_ATAC_seq_rep1_ATACseq_SRR11539111_peak_14129	43	.	3.7729	6.7194	4.34939	603
chr2	30456402	30457210	GSE148515_Galang_2020_GSM4473027_PC_ATAC_seq_rep1_ATACseq_SRR11539111_peak_14129	43	.	3.7729	6.7194	4.34939	603
chr2	30456402	30457217	GSE148515_Galang_2020_GSM4473027_PC_ATAC_seq_rep1_ATACseq_SRR11539111_peak_14129	43	.	3.7729	6.7194	4.34939	603
chr2	30463451	30464772	GSE148515_Galang_2020_GSM4473027_PC_ATAC_seq_rep1_ATACseq_SRR11539111_peak_14131	331	.	10.6529	36.4344	33.1066	680
chr2	30463420	30465027	GSE148515_Galang_2020_GSM4473027_PC_ATAC_seq_rep1_ATACseq_SRR11539111_peak_14131	331	.	10.6529	36.4344	33.1066	680
chr2	30463420	30465027	GSE148515_Galang_2020_GSM4473027_PC_ATAC_seq_rep1_ATACseq_SRR11539111_peak_14131	331	.	10.6529	36.4344	33.1066	680
chr2	30469794	30471326	GSE148515_Galang_2020_GSM4473027_PC_ATAC_seq_rep1_ATACseq_SRR11539111_peak_14132	214	.	8.21161	24.4622	21.4613	5195
chr2	30471665	30474574	GSE148515_Galang_2020_GSM4473027_PC_ATAC_seq_rep1_ATACseq_SRR11539111_peak_14132	214	.	8.21161	24.4622	21.4613	5195
chr2	30469710	30474574	GSE148515_Galang_2020_GSM4473027_PC_ATAC_seq_rep1_ATACseq_SRR11539111_peak_14132	214	.	8.21161	24.4622	21.4613	5195
chr2	30469384	30474574	GSE148515_Galang_2020_GSM4473027_PC_ATAC_seq_rep1_ATACseq_SRR11539111_peak_14132	214	.	8.21161	24.4622	21.4613	5195
chr2	30495907	30496226	GSE148515_Galang_2020_GSM4473027_PC_ATAC_seq_rep1_ATACseq_SRR11539111_peak_14133	64	.	4.43871	8.93433	6.45035	66
chr2	30495854	30496226	GSE148515_Galang_2020_GSM4473027_PC_ATAC_seq_rep1_ATACseq_SRR11539111_peak_14133	64	.	4.43871	8.93433	6.45035	66
chr2	30495854	30496226	GSE148515_Galang_2020_GSM4473027_PC_ATAC_seq_rep1_ATACseq_SRR11539111_peak_14133	64	.	4.43871	8.93433	6.45035	66
chr2	30540697	30540974	GSE148515_Galang_2020_GSM4473027_PC_ATAC_seq_rep1_ATACseq_SRR11539111_peak_14134	19	.	2.88516	4.11235	1.93879	12
chr2	30541431	30541881	GSE148515_Galang_2020_GSM4473027_PC_ATAC_seq_rep1_ATACseq_SRR11539111_peak_14135	71	.	4.66064	9.7156	7.19701	287
chr2	30541431	30541881	GSE148515_Galang_2020_GSM4473027_PC_ATAC_seq_rep1_ATACseq_SRR11539111_peak_14135	71	.	4.66064	9.7156	7.19701	287
chr2	30541431	30541881	GSE148515_Galang_2020_GSM4473027_PC_ATAC_seq_rep1_ATACseq_SRR11539111_peak_14135	71	.	4.66064	9.7156	7.19701	287
chr2	30544912	30545453	GSE148515_Galang_2020_GSM4473027_PC_ATAC_seq_rep1_ATACseq_SRR11539111_peak_14136	138	.	6.43612	16.6165	13.8475	384
chr2	30544870	30545453	GSE148515_Galang_2020_GSM4473027_PC_ATAC_seq_rep1_ATACseq_SRR11539111_peak_14136	138	.	6.43612	16.6165	13.8475	384
chr2	30594552	30595590	GSE148515_Galang_2020_GSM4473027_PC_ATAC_seq_rep1_ATACseq_SRR11539111_peak_14137	287	.	9.76515	31.9413	28.7363	676
chr2	30594365	30595739	GSE148515_Galang_2020_GSM4473027_PC_ATAC_seq_rep1_ATACseq_SRR11539111_peak_14137	287	.	9.76515	31.9413	28.7363	676
chr2	30594365	30595739	GSE148515_Galang_2020_GSM4473027_PC_ATAC_seq_rep1_ATACseq_SRR11539111_peak_14137	287	.	9.76515	31.9413	28.7363	676
chr2	30600553	30600725	GSE148515_Galang_2020_GSM4473027_PC_ATAC_seq_rep1_ATACseq_SRR11539111_peak_14138	30	.	3.32903	5.36169	3.08096	224
chr2	30600553	30600834	GSE148515_Galang_2020_GSM4473027_PC_ATAC_seq_rep1_ATACseq_SRR11539111_peak_14138	30	.	3.32903	5.36169	3.08096	224
chr2	30604918	30605928	GSE148515_Galang_2020_GSM4473027_PC_ATAC_seq_rep1_ATACseq_SRR11539111_peak_14139	71	.	4.66064	9.7156	7.19701	419
chr2	30604792	30605928	GSE148515_Galang_2020_GSM4473027_PC_ATAC_seq_rep1_ATACseq_SRR11539111_peak_14139	71	.	4.66064	9.7156	7.19701	419
chr2	30643090	30643518	GSE148515_Galang_2020_GSM4473027_PC_ATAC_seq_rep1_ATACseq_SRR11539111_peak_14140	19	.	2.88516	4.11235	1.93879	63
chr2	30643090	30643518	GSE148515_Galang_2020_GSM4473027_PC_ATAC_seq_rep1_ATACseq_SRR11539111_peak_14140	19	.	2.88516	4.11235	1.93879	63
chr2	30651094	30651441	GSE148515_Galang_2020_GSM4473027_PC_ATAC_seq_rep1_ATACseq_SRR11539111_peak_14141	19	.	2.88516	4.11235	1.93879	55
chr2	30651189	30651441	GSE148515_Galang_2020_GSM4473027_PC_ATAC_seq_rep1_ATACseq_SRR11539111_peak_14141	19	.	2.88516	4.11235	1.93879	55
chr2	30652210	30653272	GSE148515_Galang_2020_GSM4473027_PC_ATAC_seq_rep1_ATACseq_SRR11539111_peak_14142	129	.	6.21419	15.6969	12.9578	526
chr2	30652078	30653272	GSE148515_Galang_2020_GSM4473027_PC_ATAC_seq_rep1_ATACseq_SRR11539111_peak_14142	129	.	6.21419	15.6969	12.9578	526
chr2	30652078	30653272	GSE148515_Galang_2020_GSM4473027_PC_ATAC_seq_rep1_ATACseq_SRR11539111_peak_14142	129	.	6.21419	15.6969	12.9578	526
chr2	30654754	30655048	GSE148515_Galang_2020_GSM4473027_PC_ATAC_seq_rep1_ATACseq_SRR11539111_peak_14143	19	.	2.88516	4.11235	1.93879	135
chr2	30657882	30659632	GSE148515_Galang_2020_GSM4473027_PC_ATAC_seq_rep1_ATACseq_SRR11539111_peak_14144	531	.	14.4258	57.0039	53.106	706
chr2	30657882	30659949	GSE148515_Galang_2020_GSM4473027_PC_ATAC_seq_rep1_ATACseq_SRR11539111_peak_14144	531	.	14.4258	57.0039	53.106	706
chr2	30660263	30660584	GSE148515_Galang_2020_GSM4473027_PC_ATAC_seq_rep1_ATACseq_SRR11539111_peak_14144	531	.	14.4258	57.0039	53.106	706
chr2	30657882	30660655	GSE148515_Galang_2020_GSM4473027_PC_ATAC_seq_rep1_ATACseq_SRR11539111_peak_14144	531	.	14.4258	57.0039	53.106	706
chr2	30667320	30668190	GSE148515_Galang_2020_GSM4473027_PC_ATAC_seq_rep1_ATACseq_SRR11539111_peak_14145	71	.	4.66064	9.7156	7.19701	399
chr2	30667251	30668072	GSE148515_Galang_2020_GSM4473027_PC_ATAC_seq_rep1_ATACseq_SRR11539111_peak_14145	71	.	4.66064	9.7156	7.19701	399
chr2	30667251	30668190	GSE148515_Galang_2020_GSM4473027_PC_ATAC_seq_rep1_ATACseq_SRR11539111_peak_14145	71	.	4.66064	9.7156	7.19701	399
chr2	30676639	30677918	GSE148515_Galang_2020_GSM4473027_PC_ATAC_seq_rep1_ATACseq_SRR11539111_peak_14146	138	.	6.43612	16.6165	13.8475	802
chr2	30676639	30677918	GSE148515_Galang_2020_GSM4473027_PC_ATAC_seq_rep1_ATACseq_SRR11539111_peak_14146	138	.	6.43612	16.6165	13.8475	802
chr2	30676639	30677918	GSE148515_Galang_2020_GSM4473027_PC_ATAC_seq_rep1_ATACseq_SRR11539111_peak_14146	138	.	6.43612	16.6165	13.8475	802
chr2	30685236	30685298	GSE148515_Galang_2020_GSM4473027_PC_ATAC_seq_rep1_ATACseq_SRR11539111_peak_14147	30	.	3.32903	5.36169	3.08096	286
chr2	30685236	30685774	GSE148515_Galang_2020_GSM4473027_PC_ATAC_seq_rep1_ATACseq_SRR11539111_peak_14147	30	.	3.32903	5.36169	3.08096	286
chr2	30685236	30685774	GSE148515_Galang_2020_GSM4473027_PC_ATAC_seq_rep1_ATACseq_SRR11539111_peak_14147	30	.	3.32903	5.36169	3.08096	286
chr2	30691914	30694057	GSE148515_Galang_2020_GSM4473027_PC_ATAC_seq_rep1_ATACseq_SRR11539111_peak_14148	204	.	7.98967	23.4376	20.4655	1502
chr2	30691914	30694057	GSE148515_Galang_2020_GSM4473027_PC_ATAC_seq_rep1_ATACseq_SRR11539111_peak_14148	204	.	7.98967	23.4376	20.4655	1502
chr2	30691914	30694057	GSE148515_Galang_2020_GSM4473027_PC_ATAC_seq_rep1_ATACseq_SRR11539111_peak_14148	204	.	7.98967	23.4376	20.4655	1502
chr2	30707870	30709280	GSE148515_Galang_2020_GSM4473027_PC_ATAC_seq_rep1_ATACseq_SRR11539111_peak_14149	224	.	8.43354	25.4983	22.4686	728
chr2	30707551	30709483	GSE148515_Galang_2020_GSM4473027_PC_ATAC_seq_rep1_ATACseq_SRR11539111_peak_14149	224	.	8.43354	25.4983	22.4686	728
chr2	30707551	30709620	GSE148515_Galang_2020_GSM4473027_PC_ATAC_seq_rep1_ATACseq_SRR11539111_peak_14149	224	.	8.43354	25.4983	22.4686	728
chr2	30711663	30712377	GSE148515_Galang_2020_GSM4473027_PC_ATAC_seq_rep1_ATACseq_SRR11539111_peak_14150	342	.	10.8748	37.5805	34.2206	669
chr2	30711473	30712403	GSE148515_Galang_2020_GSM4473027_PC_ATAC_seq_rep1_ATACseq_SRR11539111_peak_14150	342	.	10.8748	37.5805	34.2206	669
chr2	30711473	30712403	GSE148515_Galang_2020_GSM4473027_PC_ATAC_seq_rep1_ATACseq_SRR11539111_peak_14150	342	.	10.8748	37.5805	34.2206	669
chr2	30716636	30719902	GSE148515_Galang_2020_GSM4473027_PC_ATAC_seq_rep1_ATACseq_SRR11539111_peak_14151	353	.	11.0968	38.7353	35.3434	2495
chr2	30716636	30719902	GSE148515_Galang_2020_GSM4473027_PC_ATAC_seq_rep1_ATACseq_SRR11539111_peak_14151	353	.	11.0968	38.7353	35.3434	2495
chr2	30716636	30719902	GSE148515_Galang_2020_GSM4473027_PC_ATAC_seq_rep1_ATACseq_SRR11539111_peak_14151	353	.	11.0968	38.7353	35.3434	2495
chr2	30720704	30720991	GSE148515_Galang_2020_GSM4473027_PC_ATAC_seq_rep1_ATACseq_SRR11539111_peak_14152	19	.	2.88516	4.11235	1.93879	57
chr2	30720704	30720991	GSE148515_Galang_2020_GSM4473027_PC_ATAC_seq_rep1_ATACseq_SRR11539111_peak_14152	19	.	2.88516	4.11235	1.93879	57
chr2	30720704	30720991	GSE148515_Galang_2020_GSM4473027_PC_ATAC_seq_rep1_ATACseq_SRR11539111_peak_14152	19	.	2.88516	4.11235	1.93879	57
chr2	30721490	30721982	GSE148515_Galang_2020_GSM4473027_PC_ATAC_seq_rep1_ATACseq_SRR11539111_peak_14153	147	.	6.65806	17.5506	14.7521	511
chr2	30721490	30722286	GSE148515_Galang_2020_GSM4473027_PC_ATAC_seq_rep1_ATACseq_SRR11539111_peak_14153	147	.	6.65806	17.5506	14.7521	511
chr2	30721490	30722286	GSE148515_Galang_2020_GSM4473027_PC_ATAC_seq_rep1_ATACseq_SRR11539111_peak_14153	147	.	6.65806	17.5506	14.7521	511
chr2	30743190	30743749	GSE148515_Galang_2020_GSM4473027_PC_ATAC_seq_rep1_ATACseq_SRR11539111_peak_14154	87	.	5.10451	11.3368	8.75218	157
chr2	30743190	30743749	GSE148515_Galang_2020_GSM4473027_PC_ATAC_seq_rep1_ATACseq_SRR11539111_peak_14154	87	.	5.10451	11.3368	8.75218	157
chr2	30743190	30743749	GSE148515_Galang_2020_GSM4473027_PC_ATAC_seq_rep1_ATACseq_SRR11539111_peak_14154	87	.	5.10451	11.3368	8.75218	157
chr2	30758160	30759056	GSE148515_Galang_2020_GSM4473027_PC_ATAC_seq_rep1_ATACseq_SRR11539111_peak_14155	298	.	9.98709	33.0505	29.815	669
chr2	30757793	30759157	GSE148515_Galang_2020_GSM4473027_PC_ATAC_seq_rep1_ATACseq_SRR11539111_peak_14155	298	.	9.98709	33.0505	29.815	669
chr2	30757860	30759270	GSE148515_Galang_2020_GSM4473027_PC_ATAC_seq_rep1_ATACseq_SRR11539111_peak_14155	298	.	9.98709	33.0505	29.815	669
chr2	30771309	30772859	GSE148515_Galang_2020_GSM4473027_PC_ATAC_seq_rep1_ATACseq_SRR11539111_peak_14156	214	.	8.21161	24.4622	21.4613	805
chr2	30771293	30773314	GSE148515_Galang_2020_GSM4473027_PC_ATAC_seq_rep1_ATACseq_SRR11539111_peak_14156	214	.	8.21161	24.4622	21.4613	805
chr2	30771293	30773296	GSE148515_Galang_2020_GSM4473027_PC_ATAC_seq_rep1_ATACseq_SRR11539111_peak_14156	214	.	8.21161	24.4622	21.4613	805
chr2	30784601	30785027	GSE148515_Galang_2020_GSM4473027_PC_ATAC_seq_rep1_ATACseq_SRR11539111_peak_14157	24	.	3.10709	4.72264	2.49256	227
chr2	30784601	30785027	GSE148515_Galang_2020_GSM4473027_PC_ATAC_seq_rep1_ATACseq_SRR11539111_peak_14157	24	.	3.10709	4.72264	2.49256	227
chr2	30794560	30795064	GSE148515_Galang_2020_GSM4473027_PC_ATAC_seq_rep1_ATACseq_SRR11539111_peak_14158	234	.	8.65548	26.5456	23.4871	439
chr2	30794427	30795632	GSE148515_Galang_2020_GSM4473027_PC_ATAC_seq_rep1_ATACseq_SRR11539111_peak_14158	234	.	8.65548	26.5456	23.4871	439
chr2	30794427	30795632	GSE148515_Galang_2020_GSM4473027_PC_ATAC_seq_rep1_ATACseq_SRR11539111_peak_14158	234	.	8.65548	26.5456	23.4871	439
chr2	30795920	30796919	GSE148515_Galang_2020_GSM4473027_PC_ATAC_seq_rep1_ATACseq_SRR11539111_peak_14159	64	.	4.43871	8.93433	6.45035	648
chr2	30795920	30796965	GSE148515_Galang_2020_GSM4473027_PC_ATAC_seq_rep1_ATACseq_SRR11539111_peak_14159	64	.	4.43871	8.93433	6.45035	648
chr2	30807330	30808513	GSE148515_Galang_2020_GSM4473027_PC_ATAC_seq_rep1_ATACseq_SRR11539111_peak_14160	568	.	15.0916	60.8487	56.8451	507
chr2	30807330	30808665	GSE148515_Galang_2020_GSM4473027_PC_ATAC_seq_rep1_ATACseq_SRR11539111_peak_14160	568	.	15.0916	60.8487	56.8451	507
chr2	30807330	30808665	GSE148515_Galang_2020_GSM4473027_PC_ATAC_seq_rep1_ATACseq_SRR11539111_peak_14160	568	.	15.0916	60.8487	56.8451	507
chr2	30827719	30828457	GSE148515_Galang_2020_GSM4473027_PC_ATAC_seq_rep1_ATACseq_SRR11539111_peak_14162	129	.	6.21419	15.6969	12.9578	521
chr2	30827719	30828457	GSE148515_Galang_2020_GSM4473027_PC_ATAC_seq_rep1_ATACseq_SRR11539111_peak_14162	129	.	6.21419	15.6969	12.9578	521
chr2	30827719	30828457	GSE148515_Galang_2020_GSM4473027_PC_ATAC_seq_rep1_ATACseq_SRR11539111_peak_14162	129	.	6.21419	15.6969	12.9578	521
chr2	30845195	30847489	GSE148515_Galang_2020_GSM4473027_PC_ATAC_seq_rep1_ATACseq_SRR11539111_peak_14163	234	.	8.65548	26.5456	23.4871	1884
chr2	30845118	30847796	GSE148515_Galang_2020_GSM4473027_PC_ATAC_seq_rep1_ATACseq_SRR11539111_peak_14163	234	.	8.65548	26.5456	23.4871	1884
chr2	30845082	30847657	GSE148515_Galang_2020_GSM4473027_PC_ATAC_seq_rep1_ATACseq_SRR11539111_peak_14163	234	.	8.65548	26.5456	23.4871	1884
chr2	30850405	30851144	GSE148515_Galang_2020_GSM4473027_PC_ATAC_seq_rep1_ATACseq_SRR11539111_peak_14164	112	.	5.77032	13.9036	11.2249	687
chr2	30850377	30851529	GSE148515_Galang_2020_GSM4473027_PC_ATAC_seq_rep1_ATACseq_SRR11539111_peak_14164	112	.	5.77032	13.9036	11.2249	687
chr2	30850377	30851529	GSE148515_Galang_2020_GSM4473027_PC_ATAC_seq_rep1_ATACseq_SRR11539111_peak_14164	112	.	5.77032	13.9036	11.2249	687
chr2	30852391	30852923	GSE148515_Galang_2020_GSM4473027_PC_ATAC_seq_rep1_ATACseq_SRR11539111_peak_14165	43	.	3.7729	6.7194	4.34939	407
chr2	30852619	30853037	GSE148515_Galang_2020_GSM4473027_PC_ATAC_seq_rep1_ATACseq_SRR11539111_peak_14165	43	.	3.7729	6.7194	4.34939	407
chr2	30852344	30853163	GSE148515_Galang_2020_GSM4473027_PC_ATAC_seq_rep1_ATACseq_SRR11539111_peak_14165	43	.	3.7729	6.7194	4.34939	407
chr2	30864504	30864576	GSE148515_Galang_2020_GSM4473027_PC_ATAC_seq_rep1_ATACseq_SRR11539111_peak_14166	24	.	3.10709	4.72264	2.49256	568
chr2	30952906	30953228	GSE148515_Galang_2020_GSM4473027_PC_ATAC_seq_rep1_ATACseq_SRR11539111_peak_14167	50	.	3.99484	7.43517	5.0253	103
chr2	30952906	30953482	GSE148515_Galang_2020_GSM4473027_PC_ATAC_seq_rep1_ATACseq_SRR11539111_peak_14167	50	.	3.99484	7.43517	5.0253	103
chr2	30952906	30953532	GSE148515_Galang_2020_GSM4473027_PC_ATAC_seq_rep1_ATACseq_SRR11539111_peak_14167	50	.	3.99484	7.43517	5.0253	103
chr2	30967367	30968087	GSE148515_Galang_2020_GSM4473027_PC_ATAC_seq_rep1_ATACseq_SRR11539111_peak_14168	138	.	6.43612	16.6165	13.8475	547
chr2	30967319	30968169	GSE148515_Galang_2020_GSM4473027_PC_ATAC_seq_rep1_ATACseq_SRR11539111_peak_14168	138	.	6.43612	16.6165	13.8475	547
chr2	30967319	30968169	GSE148515_Galang_2020_GSM4473027_PC_ATAC_seq_rep1_ATACseq_SRR11539111_peak_14168	138	.	6.43612	16.6165	13.8475	547
chr2	30981566	30982676	GSE148515_Galang_2020_GSM4473027_PC_ATAC_seq_rep1_ATACseq_SRR11539111_peak_14169	581	.	15.3135	62.1431	58.1049	726
chr2	30981478	30982676	GSE148515_Galang_2020_GSM4473027_PC_ATAC_seq_rep1_ATACseq_SRR11539111_peak_14169	581	.	15.3135	62.1431	58.1049	726
chr2	30981373	30982676	GSE148515_Galang_2020_GSM4473027_PC_ATAC_seq_rep1_ATACseq_SRR11539111_peak_14169	581	.	15.3135	62.1431	58.1049	726
chr2	30995593	30996763	GSE148515_Galang_2020_GSM4473027_PC_ATAC_seq_rep1_ATACseq_SRR11539111_peak_14170	156	.	6.87999	18.4989	15.6714	286
chr2	30995478	30996763	GSE148515_Galang_2020_GSM4473027_PC_ATAC_seq_rep1_ATACseq_SRR11539111_peak_14170	156	.	6.87999	18.4989	15.6714	286
chr2	30995478	30996763	GSE148515_Galang_2020_GSM4473027_PC_ATAC_seq_rep1_ATACseq_SRR11539111_peak_14170	156	.	6.87999	18.4989	15.6714	286
chr2	31006375	31006948	GSE148515_Galang_2020_GSM4473027_PC_ATAC_seq_rep1_ATACseq_SRR11539111_peak_14171	103	.	5.54838	13.0309	10.3828	1012
chr2	31005724	31007084	GSE148515_Galang_2020_GSM4473027_PC_ATAC_seq_rep1_ATACseq_SRR11539111_peak_14171	103	.	5.54838	13.0309	10.3828	1012
chr2	31005724	31007138	GSE148515_Galang_2020_GSM4473027_PC_ATAC_seq_rep1_ATACseq_SRR11539111_peak_14171	103	.	5.54838	13.0309	10.3828	1012
chr2	31107062	31107417	GSE148515_Galang_2020_GSM4473027_PC_ATAC_seq_rep1_ATACseq_SRR11539111_peak_14172	43	.	3.7729	6.7194	4.34939	72
chr2	31107062	31107417	GSE148515_Galang_2020_GSM4473027_PC_ATAC_seq_rep1_ATACseq_SRR11539111_peak_14172	43	.	3.7729	6.7194	4.34939	72
chr2	31107062	31107417	GSE148515_Galang_2020_GSM4473027_PC_ATAC_seq_rep1_ATACseq_SRR11539111_peak_14172	43	.	3.7729	6.7194	4.34939	72
chr2	31135532	31135984	GSE148515_Galang_2020_GSM4473027_PC_ATAC_seq_rep1_ATACseq_SRR11539111_peak_14173	43	.	3.7729	6.7194	4.34939	607
chr2	31141112	31142693	GSE148515_Galang_2020_GSM4473027_PC_ATAC_seq_rep1_ATACseq_SRR11539111_peak_14174	214	.	8.21161	24.4622	21.4613	1213
chr2	31140807	31142693	GSE148515_Galang_2020_GSM4473027_PC_ATAC_seq_rep1_ATACseq_SRR11539111_peak_14174	214	.	8.21161	24.4622	21.4613	1213
chr2	31140738	31142693	GSE148515_Galang_2020_GSM4473027_PC_ATAC_seq_rep1_ATACseq_SRR11539111_peak_14174	214	.	8.21161	24.4622	21.4613	1213
chr2	31152146	31152695	GSE148515_Galang_2020_GSM4473027_PC_ATAC_seq_rep1_ATACseq_SRR11539111_peak_14175	95	.	5.32645	12.1751	9.5586	227
chr2	31152146	31152660	GSE148515_Galang_2020_GSM4473027_PC_ATAC_seq_rep1_ATACseq_SRR11539111_peak_14175	95	.	5.32645	12.1751	9.5586	227
chr2	31152146	31152695	GSE148515_Galang_2020_GSM4473027_PC_ATAC_seq_rep1_ATACseq_SRR11539111_peak_14175	95	.	5.32645	12.1751	9.5586	227
chr2	31194487	31194588	GSE148515_Galang_2020_GSM4473027_PC_ATAC_seq_rep1_ATACseq_SRR11539111_peak_14176	30	.	3.32903	5.36169	3.08096	248
chr2	31194325	31194588	GSE148515_Galang_2020_GSM4473027_PC_ATAC_seq_rep1_ATACseq_SRR11539111_peak_14176	30	.	3.32903	5.36169	3.08096	248
chr2	31197464	31197522	GSE148515_Galang_2020_GSM4473027_PC_ATAC_seq_rep1_ATACseq_SRR11539111_peak_14177	14	.	2.66322	3.53274	1.4239	266
chr2	31198030	31198378	GSE148515_Galang_2020_GSM4473027_PC_ATAC_seq_rep1_ATACseq_SRR11539111_peak_14178	57	.	4.21677	8.17385	5.72601	102
chr2	31198030	31198414	GSE148515_Galang_2020_GSM4473027_PC_ATAC_seq_rep1_ATACseq_SRR11539111_peak_14178	57	.	4.21677	8.17385	5.72601	102
chr2	31198030	31198414	GSE148515_Galang_2020_GSM4473027_PC_ATAC_seq_rep1_ATACseq_SRR11539111_peak_14178	57	.	4.21677	8.17385	5.72601	102
chr2	31210710	31211024	GSE148515_Galang_2020_GSM4473027_PC_ATAC_seq_rep1_ATACseq_SRR11539111_peak_14179	37	.	3.55097	6.02778	3.70079	169
chr2	31210710	31210982	GSE148515_Galang_2020_GSM4473027_PC_ATAC_seq_rep1_ATACseq_SRR11539111_peak_14179	37	.	3.55097	6.02778	3.70079	169
chr2	31214304	31214639	GSE148515_Galang_2020_GSM4473027_PC_ATAC_seq_rep1_ATACseq_SRR11539111_peak_14180	19	.	2.88516	4.11235	1.93879	10
chr2	31214304	31214639	GSE148515_Galang_2020_GSM4473027_PC_ATAC_seq_rep1_ATACseq_SRR11539111_peak_14180	19	.	2.88516	4.11235	1.93879	10
chr2	31245220	31246792	GSE148515_Galang_2020_GSM4473027_PC_ATAC_seq_rep1_ATACseq_SRR11539111_peak_14181	234	.	8.65548	26.5456	23.4871	679
chr2	31245170	31246949	GSE148515_Galang_2020_GSM4473027_PC_ATAC_seq_rep1_ATACseq_SRR11539111_peak_14181	234	.	8.65548	26.5456	23.4871	679
chr2	31245170	31246949	GSE148515_Galang_2020_GSM4473027_PC_ATAC_seq_rep1_ATACseq_SRR11539111_peak_14181	234	.	8.65548	26.5456	23.4871	679
chr2	31256191	31257363	GSE148515_Galang_2020_GSM4473027_PC_ATAC_seq_rep1_ATACseq_SRR11539111_peak_14182	43	.	3.7729	6.7194	4.34939	1657
chr2	31255995	31257359	GSE148515_Galang_2020_GSM4473027_PC_ATAC_seq_rep1_ATACseq_SRR11539111_peak_14182	43	.	3.7729	6.7194	4.34939	1657
chr2	31256061	31257555	GSE148515_Galang_2020_GSM4473027_PC_ATAC_seq_rep1_ATACseq_SRR11539111_peak_14182	43	.	3.7729	6.7194	4.34939	1657
chr2	31258765	31260151	GSE148515_Galang_2020_GSM4473027_PC_ATAC_seq_rep1_ATACseq_SRR11539111_peak_14183	266	.	9.32128	29.7522	26.6069	386
chr2	31258765	31260020	GSE148515_Galang_2020_GSM4473027_PC_ATAC_seq_rep1_ATACseq_SRR11539111_peak_14183	266	.	9.32128	29.7522	26.6069	386
chr2	31258765	31260151	GSE148515_Galang_2020_GSM4473027_PC_ATAC_seq_rep1_ATACseq_SRR11539111_peak_14183	266	.	9.32128	29.7522	26.6069	386
chr2	31263839	31264825	GSE148515_Galang_2020_GSM4473027_PC_ATAC_seq_rep1_ATACseq_SRR11539111_peak_14184	64	.	4.43871	8.93433	6.45035	463
chr2	31263839	31264825	GSE148515_Galang_2020_GSM4473027_PC_ATAC_seq_rep1_ATACseq_SRR11539111_peak_14184	64	.	4.43871	8.93433	6.45035	463
chr2	31263839	31264825	GSE148515_Galang_2020_GSM4473027_PC_ATAC_seq_rep1_ATACseq_SRR11539111_peak_14184	64	.	4.43871	8.93433	6.45035	463
chr2	31297777	31298187	GSE148515_Galang_2020_GSM4473027_PC_ATAC_seq_rep1_ATACseq_SRR11539111_peak_14185	43	.	3.7729	6.7194	4.34939	237
chr2	31297824	31298187	GSE148515_Galang_2020_GSM4473027_PC_ATAC_seq_rep1_ATACseq_SRR11539111_peak_14185	43	.	3.7729	6.7194	4.34939	237
chr2	31297777	31298187	GSE148515_Galang_2020_GSM4473027_PC_ATAC_seq_rep1_ATACseq_SRR11539111_peak_14185	43	.	3.7729	6.7194	4.34939	237
chr2	31299098	31299504	GSE148515_Galang_2020_GSM4473027_PC_ATAC_seq_rep1_ATACseq_SRR11539111_peak_14186	37	.	3.55097	6.02778	3.70079	251
chr2	31332769	31333165	GSE148515_Galang_2020_GSM4473027_PC_ATAC_seq_rep1_ATACseq_SRR11539111_peak_14187	50	.	3.99484	7.43517	5.0253	160
chr2	31332769	31333165	GSE148515_Galang_2020_GSM4473027_PC_ATAC_seq_rep1_ATACseq_SRR11539111_peak_14187	50	.	3.99484	7.43517	5.0253	160
chr2	31341724	31342402	GSE148515_Galang_2020_GSM4473027_PC_ATAC_seq_rep1_ATACseq_SRR11539111_peak_14188	57	.	4.21677	8.17385	5.72601	425
chr2	31341724	31342592	GSE148515_Galang_2020_GSM4473027_PC_ATAC_seq_rep1_ATACseq_SRR11539111_peak_14188	57	.	4.21677	8.17385	5.72601	425
chr2	31341724	31342672	GSE148515_Galang_2020_GSM4473027_PC_ATAC_seq_rep1_ATACseq_SRR11539111_peak_14188	57	.	4.21677	8.17385	5.72601	425
chr2	31460157	31460535	GSE148515_Galang_2020_GSM4473027_PC_ATAC_seq_rep1_ATACseq_SRR11539111_peak_14189	30	.	3.32903	5.36169	3.08096	309
chr2	31460157	31460544	GSE148515_Galang_2020_GSM4473027_PC_ATAC_seq_rep1_ATACseq_SRR11539111_peak_14189	30	.	3.32903	5.36169	3.08096	309
chr2	31470069	31470494	GSE148515_Galang_2020_GSM4473027_PC_ATAC_seq_rep1_ATACseq_SRR11539111_peak_14190	50	.	3.99484	7.43517	5.0253	383
chr2	31470044	31470669	GSE148515_Galang_2020_GSM4473027_PC_ATAC_seq_rep1_ATACseq_SRR11539111_peak_14190	50	.	3.99484	7.43517	5.0253	383
chr2	31470044	31470669	GSE148515_Galang_2020_GSM4473027_PC_ATAC_seq_rep1_ATACseq_SRR11539111_peak_14190	50	.	3.99484	7.43517	5.0253	383
chr2	31537079	31537300	GSE148515_Galang_2020_GSM4473027_PC_ATAC_seq_rep1_ATACseq_SRR11539111_peak_14191	43	.	3.7729	6.7194	4.34939	230
chr2	31537079	31537440	GSE148515_Galang_2020_GSM4473027_PC_ATAC_seq_rep1_ATACseq_SRR11539111_peak_14191	43	.	3.7729	6.7194	4.34939	230
chr2	31537079	31537621	GSE148515_Galang_2020_GSM4473027_PC_ATAC_seq_rep1_ATACseq_SRR11539111_peak_14191	43	.	3.7729	6.7194	4.34939	230
chr2	31572287	31573119	GSE148515_Galang_2020_GSM4473027_PC_ATAC_seq_rep1_ATACseq_SRR11539111_peak_14193	276	.	9.54322	30.8418	27.6669	566
chr2	31572255	31573317	GSE148515_Galang_2020_GSM4473027_PC_ATAC_seq_rep1_ATACseq_SRR11539111_peak_14193	276	.	9.54322	30.8418	27.6669	566
chr2	31572255	31573317	GSE148515_Galang_2020_GSM4473027_PC_ATAC_seq_rep1_ATACseq_SRR11539111_peak_14193	276	.	9.54322	30.8418	27.6669	566
chr2	31654334	31654679	GSE148515_Galang_2020_GSM4473027_PC_ATAC_seq_rep1_ATACseq_SRR11539111_peak_14194	24	.	3.10709	4.72264	2.49256	298
chr2	31654334	31654679	GSE148515_Galang_2020_GSM4473027_PC_ATAC_seq_rep1_ATACseq_SRR11539111_peak_14194	24	.	3.10709	4.72264	2.49256	298
chr2	31670652	31670991	GSE148515_Galang_2020_GSM4473027_PC_ATAC_seq_rep1_ATACseq_SRR11539111_peak_14195	147	.	6.65806	17.5506	14.7521	255
chr2	31670452	31670991	GSE148515_Galang_2020_GSM4473027_PC_ATAC_seq_rep1_ATACseq_SRR11539111_peak_14195	147	.	6.65806	17.5506	14.7521	255
chr2	31670452	31670991	GSE148515_Galang_2020_GSM4473027_PC_ATAC_seq_rep1_ATACseq_SRR11539111_peak_14195	147	.	6.65806	17.5506	14.7521	255
chr2	31687978	31688979	GSE148515_Galang_2020_GSM4473027_PC_ATAC_seq_rep1_ATACseq_SRR11539111_peak_14196	399	.	11.9845	43.4387	39.9174	241
chr2	31687978	31689240	GSE148515_Galang_2020_GSM4473027_PC_ATAC_seq_rep1_ATACseq_SRR11539111_peak_14196	399	.	11.9845	43.4387	39.9174	241
chr2	31687978	31689240	GSE148515_Galang_2020_GSM4473027_PC_ATAC_seq_rep1_ATACseq_SRR11539111_peak_14196	399	.	11.9845	43.4387	39.9174	241
chr2	31759633	31760300	GSE148515_Galang_2020_GSM4473027_PC_ATAC_seq_rep1_ATACseq_SRR11539111_peak_14197	129	.	6.21419	15.6969	12.9578	806
chr2	31759148	31760342	GSE148515_Galang_2020_GSM4473027_PC_ATAC_seq_rep1_ATACseq_SRR11539111_peak_14197	129	.	6.21419	15.6969	12.9578	806
chr2	31759148	31760342	GSE148515_Galang_2020_GSM4473027_PC_ATAC_seq_rep1_ATACseq_SRR11539111_peak_14197	129	.	6.21419	15.6969	12.9578	806
chr2	31770975	31771769	GSE148515_Galang_2020_GSM4473027_PC_ATAC_seq_rep1_ATACseq_SRR11539111_peak_14198	71	.	4.66064	9.7156	7.19701	257
chr2	31770975	31771769	GSE148515_Galang_2020_GSM4473027_PC_ATAC_seq_rep1_ATACseq_SRR11539111_peak_14198	71	.	4.66064	9.7156	7.19701	257
chr2	31770975	31771769	GSE148515_Galang_2020_GSM4473027_PC_ATAC_seq_rep1_ATACseq_SRR11539111_peak_14198	71	.	4.66064	9.7156	7.19701	257
chr2	31814687	31814977	GSE148515_Galang_2020_GSM4473027_PC_ATAC_seq_rep1_ATACseq_SRR11539111_peak_14199	129	.	6.21419	15.6969	12.9578	244
chr2	31814687	31815282	GSE148515_Galang_2020_GSM4473027_PC_ATAC_seq_rep1_ATACseq_SRR11539111_peak_14199	129	.	6.21419	15.6969	12.9578	244
chr2	31814687	31815282	GSE148515_Galang_2020_GSM4473027_PC_ATAC_seq_rep1_ATACseq_SRR11539111_peak_14199	129	.	6.21419	15.6969	12.9578	244
chr2	31845980	31846244	GSE148515_Galang_2020_GSM4473027_PC_ATAC_seq_rep1_ATACseq_SRR11539111_peak_14200	43	.	3.7729	6.7194	4.34939	156
chr2	31845980	31846244	GSE148515_Galang_2020_GSM4473027_PC_ATAC_seq_rep1_ATACseq_SRR11539111_peak_14200	43	.	3.7729	6.7194	4.34939	156
chr2	31950059	31950662	GSE148515_Galang_2020_GSM4473027_PC_ATAC_seq_rep1_ATACseq_SRR11539111_peak_14201	138	.	6.43612	16.6165	13.8475	261
chr2	31950059	31951184	GSE148515_Galang_2020_GSM4473027_PC_ATAC_seq_rep1_ATACseq_SRR11539111_peak_14201	138	.	6.43612	16.6165	13.8475	261
chr2	31950059	31951184	GSE148515_Galang_2020_GSM4473027_PC_ATAC_seq_rep1_ATACseq_SRR11539111_peak_14201	138	.	6.43612	16.6165	13.8475	261
chr2	31953786	31954502	GSE148515_Galang_2020_GSM4473027_PC_ATAC_seq_rep1_ATACseq_SRR11539111_peak_14202	71	.	4.66064	9.7156	7.19701	97
chr2	31953786	31954823	GSE148515_Galang_2020_GSM4473027_PC_ATAC_seq_rep1_ATACseq_SRR11539111_peak_14202	71	.	4.66064	9.7156	7.19701	97
chr2	31953786	31954823	GSE148515_Galang_2020_GSM4473027_PC_ATAC_seq_rep1_ATACseq_SRR11539111_peak_14202	71	.	4.66064	9.7156	7.19701	97
chr2	31962581	31963343	GSE148515_Galang_2020_GSM4473027_PC_ATAC_seq_rep1_ATACseq_SRR11539111_peak_14203	37	.	3.55097	6.02778	3.70079	565
chr2	31962637	31963286	GSE148515_Galang_2020_GSM4473027_PC_ATAC_seq_rep1_ATACseq_SRR11539111_peak_14203	37	.	3.55097	6.02778	3.70079	565
chr2	31974143	31974880	GSE148515_Galang_2020_GSM4473027_PC_ATAC_seq_rep1_ATACseq_SRR11539111_peak_14204	353	.	11.0968	38.7353	35.3434	476
chr2	31973893	31974935	GSE148515_Galang_2020_GSM4473027_PC_ATAC_seq_rep1_ATACseq_SRR11539111_peak_14204	353	.	11.0968	38.7353	35.3434	476
chr2	31973893	31974935	GSE148515_Galang_2020_GSM4473027_PC_ATAC_seq_rep1_ATACseq_SRR11539111_peak_14204	353	.	11.0968	38.7353	35.3434	476
chr2	32045296	32046620	GSE148515_Galang_2020_GSM4473027_PC_ATAC_seq_rep1_ATACseq_SRR11539111_peak_14205	24	.	3.10709	4.72264	2.49256	1000
chr2	32045371	32046620	GSE148515_Galang_2020_GSM4473027_PC_ATAC_seq_rep1_ATACseq_SRR11539111_peak_14205	24	.	3.10709	4.72264	2.49256	1000
chr2	32055372	32055640	GSE148515_Galang_2020_GSM4473027_PC_ATAC_seq_rep1_ATACseq_SRR11539111_peak_14206	43	.	3.7729	6.7194	4.34939	595
chr2	32054988	32055640	GSE148515_Galang_2020_GSM4473027_PC_ATAC_seq_rep1_ATACseq_SRR11539111_peak_14206	43	.	3.7729	6.7194	4.34939	595
chr2	32054988	32055640	GSE148515_Galang_2020_GSM4473027_PC_ATAC_seq_rep1_ATACseq_SRR11539111_peak_14206	43	.	3.7729	6.7194	4.34939	595
chr2	32063421	32065391	GSE148515_Galang_2020_GSM4473027_PC_ATAC_seq_rep1_ATACseq_SRR11539111_peak_14207	120	.	5.99225	14.7924	12.0833	661
chr2	32063417	32065595	GSE148515_Galang_2020_GSM4473027_PC_ATAC_seq_rep1_ATACseq_SRR11539111_peak_14207	120	.	5.99225	14.7924	12.0833	661
chr2	32063417	32065595	GSE148515_Galang_2020_GSM4473027_PC_ATAC_seq_rep1_ATACseq_SRR11539111_peak_14207	120	.	5.99225	14.7924	12.0833	661
chr2	32066086	32066492	GSE148515_Galang_2020_GSM4473027_PC_ATAC_seq_rep1_ATACseq_SRR11539111_peak_14208	43	.	3.7729	6.7194	4.34939	100
chr2	32066086	32066564	GSE148515_Galang_2020_GSM4473027_PC_ATAC_seq_rep1_ATACseq_SRR11539111_peak_14208	43	.	3.7729	6.7194	4.34939	100
chr2	32082762	32085069	GSE148515_Galang_2020_GSM4473027_PC_ATAC_seq_rep1_ATACseq_SRR11539111_peak_14209	214	.	8.21161	24.4622	21.4613	1973
chr2	32082507	32085069	GSE148515_Galang_2020_GSM4473027_PC_ATAC_seq_rep1_ATACseq_SRR11539111_peak_14209	214	.	8.21161	24.4622	21.4613	1973
chr2	32082507	32085069	GSE148515_Galang_2020_GSM4473027_PC_ATAC_seq_rep1_ATACseq_SRR11539111_peak_14209	214	.	8.21161	24.4622	21.4613	1973
chr2	32088375	32089171	GSE148515_Galang_2020_GSM4473027_PC_ATAC_seq_rep1_ATACseq_SRR11539111_peak_14210	204	.	7.98967	23.4376	20.4655	449
chr2	32088375	32089171	GSE148515_Galang_2020_GSM4473027_PC_ATAC_seq_rep1_ATACseq_SRR11539111_peak_14210	204	.	7.98967	23.4376	20.4655	449
chr2	32088375	32089171	GSE148515_Galang_2020_GSM4473027_PC_ATAC_seq_rep1_ATACseq_SRR11539111_peak_14210	204	.	7.98967	23.4376	20.4655	449
chr2	32095482	32096386	GSE148515_Galang_2020_GSM4473027_PC_ATAC_seq_rep1_ATACseq_SRR11539111_peak_14211	120	.	5.99225	14.7924	12.0833	159
chr2	32095482	32096449	GSE148515_Galang_2020_GSM4473027_PC_ATAC_seq_rep1_ATACseq_SRR11539111_peak_14211	120	.	5.99225	14.7924	12.0833	159
chr2	32095482	32096449	GSE148515_Galang_2020_GSM4473027_PC_ATAC_seq_rep1_ATACseq_SRR11539111_peak_14211	120	.	5.99225	14.7924	12.0833	159
chr2	32105185	32105492	GSE148515_Galang_2020_GSM4473027_PC_ATAC_seq_rep1_ATACseq_SRR11539111_peak_14212	71	.	4.66064	9.7156	7.19701	164
chr2	32105185	32105876	GSE148515_Galang_2020_GSM4473027_PC_ATAC_seq_rep1_ATACseq_SRR11539111_peak_14212	71	.	4.66064	9.7156	7.19701	164
chr2	32105185	32105802	GSE148515_Galang_2020_GSM4473027_PC_ATAC_seq_rep1_ATACseq_SRR11539111_peak_14212	71	.	4.66064	9.7156	7.19701	164
chr2	32127961	32128506	GSE148515_Galang_2020_GSM4473027_PC_ATAC_seq_rep1_ATACseq_SRR11539111_peak_14213	57	.	4.21677	8.17385	5.72601	190
chr2	32127961	32128506	GSE148515_Galang_2020_GSM4473027_PC_ATAC_seq_rep1_ATACseq_SRR11539111_peak_14213	57	.	4.21677	8.17385	5.72601	190
chr2	32127961	32128506	GSE148515_Galang_2020_GSM4473027_PC_ATAC_seq_rep1_ATACseq_SRR11539111_peak_14213	57	.	4.21677	8.17385	5.72601	190
chr2	32129250	32131080	GSE148515_Galang_2020_GSM4473027_PC_ATAC_seq_rep1_ATACseq_SRR11539111_peak_14214	298	.	9.98709	33.0505	29.815	810
chr2	32129169	32131080	GSE148515_Galang_2020_GSM4473027_PC_ATAC_seq_rep1_ATACseq_SRR11539111_peak_14214	298	.	9.98709	33.0505	29.815	810
chr2	32129169	32131080	GSE148515_Galang_2020_GSM4473027_PC_ATAC_seq_rep1_ATACseq_SRR11539111_peak_14214	298	.	9.98709	33.0505	29.815	810
chr2	32132576	32132909	GSE148515_Galang_2020_GSM4473027_PC_ATAC_seq_rep1_ATACseq_SRR11539111_peak_14215	71	.	4.66064	9.7156	7.19701	442
chr2	32132591	32132927	GSE148515_Galang_2020_GSM4473027_PC_ATAC_seq_rep1_ATACseq_SRR11539111_peak_14215	71	.	4.66064	9.7156	7.19701	442
chr2	32133924	32134336	GSE148515_Galang_2020_GSM4473027_PC_ATAC_seq_rep1_ATACseq_SRR11539111_peak_14216	57	.	4.21677	8.17385	5.72601	233
chr2	32137544	32138260	GSE148515_Galang_2020_GSM4473027_PC_ATAC_seq_rep1_ATACseq_SRR11539111_peak_14217	494	.	13.76	53.2187	49.425	620
chr2	32137544	32138262	GSE148515_Galang_2020_GSM4473027_PC_ATAC_seq_rep1_ATACseq_SRR11539111_peak_14217	494	.	13.76	53.2187	49.425	620
chr2	32137544	32138262	GSE148515_Galang_2020_GSM4473027_PC_ATAC_seq_rep1_ATACseq_SRR11539111_peak_14217	494	.	13.76	53.2187	49.425	620
chr2	32150537	32151864	GSE148515_Galang_2020_GSM4473027_PC_ATAC_seq_rep1_ATACseq_SRR11539111_peak_14220	309	.	10.209	34.1692	30.903	569
chr2	32150466	32151864	GSE148515_Galang_2020_GSM4473027_PC_ATAC_seq_rep1_ATACseq_SRR11539111_peak_14220	309	.	10.209	34.1692	30.903	569
chr2	32150570	32151864	GSE148515_Galang_2020_GSM4473027_PC_ATAC_seq_rep1_ATACseq_SRR11539111_peak_14220	309	.	10.209	34.1692	30.903	569
chr2	32152532	32152831	GSE148515_Galang_2020_GSM4473027_PC_ATAC_seq_rep1_ATACseq_SRR11539111_peak_14221	24	.	3.10709	4.72264	2.49256	73
chr2	32152532	32152831	GSE148515_Galang_2020_GSM4473027_PC_ATAC_seq_rep1_ATACseq_SRR11539111_peak_14221	24	.	3.10709	4.72264	2.49256	73
chr2	32152532	32152831	GSE148515_Galang_2020_GSM4473027_PC_ATAC_seq_rep1_ATACseq_SRR11539111_peak_14221	24	.	3.10709	4.72264	2.49256	73
chr2	32153280	32153553	GSE148515_Galang_2020_GSM4473027_PC_ATAC_seq_rep1_ATACseq_SRR11539111_peak_14222	37	.	3.55097	6.02778	3.70079	90
chr2	32153280	32153797	GSE148515_Galang_2020_GSM4473027_PC_ATAC_seq_rep1_ATACseq_SRR11539111_peak_14222	37	.	3.55097	6.02778	3.70079	90
chr2	32167187	32168147	GSE148515_Galang_2020_GSM4473027_PC_ATAC_seq_rep1_ATACseq_SRR11539111_peak_14223	79	.	4.88258	10.5167	7.96451	652
chr2	32167116	32168347	GSE148515_Galang_2020_GSM4473027_PC_ATAC_seq_rep1_ATACseq_SRR11539111_peak_14223	79	.	4.88258	10.5167	7.96451	652
chr2	32169466	32170251	GSE148515_Galang_2020_GSM4473027_PC_ATAC_seq_rep1_ATACseq_SRR11539111_peak_14224	64	.	4.43871	8.93433	6.45035	673
chr2	32169589	32170251	GSE148515_Galang_2020_GSM4473027_PC_ATAC_seq_rep1_ATACseq_SRR11539111_peak_14224	64	.	4.43871	8.93433	6.45035	673
chr2	32169466	32170251	GSE148515_Galang_2020_GSM4473027_PC_ATAC_seq_rep1_ATACseq_SRR11539111_peak_14224	64	.	4.43871	8.93433	6.45035	673
chr2	32173818	32175635	GSE148515_Galang_2020_GSM4473027_PC_ATAC_seq_rep1_ATACseq_SRR11539111_peak_14225	446	.	12.8722	48.2694	44.6131	938
chr2	32173818	32175635	GSE148515_Galang_2020_GSM4473027_PC_ATAC_seq_rep1_ATACseq_SRR11539111_peak_14225	446	.	12.8722	48.2694	44.6131	938
chr2	32173818	32175635	GSE148515_Galang_2020_GSM4473027_PC_ATAC_seq_rep1_ATACseq_SRR11539111_peak_14225	446	.	12.8722	48.2694	44.6131	938
chr2	32236171	32237288	GSE148515_Galang_2020_GSM4473027_PC_ATAC_seq_rep1_ATACseq_SRR11539111_peak_14226	214	.	8.21161	24.4622	21.4613	414
chr2	32236171	32237373	GSE148515_Galang_2020_GSM4473027_PC_ATAC_seq_rep1_ATACseq_SRR11539111_peak_14226	214	.	8.21161	24.4622	21.4613	414
chr2	32236171	32237373	GSE148515_Galang_2020_GSM4473027_PC_ATAC_seq_rep1_ATACseq_SRR11539111_peak_14226	214	.	8.21161	24.4622	21.4613	414
chr2	32259837	32260208	GSE148515_Galang_2020_GSM4473027_PC_ATAC_seq_rep1_ATACseq_SRR11539111_peak_14227	103	.	5.54838	13.0309	10.3828	298
chr2	32259837	32260320	GSE148515_Galang_2020_GSM4473027_PC_ATAC_seq_rep1_ATACseq_SRR11539111_peak_14227	103	.	5.54838	13.0309	10.3828	298
chr2	32259837	32260320	GSE148515_Galang_2020_GSM4473027_PC_ATAC_seq_rep1_ATACseq_SRR11539111_peak_14227	103	.	5.54838	13.0309	10.3828	298
chr2	32287468	32289251	GSE148515_Galang_2020_GSM4473027_PC_ATAC_seq_rep1_ATACseq_SRR11539111_peak_14228	555	.	14.8697	59.5607	55.5928	688
chr2	32287468	32289529	GSE148515_Galang_2020_GSM4473027_PC_ATAC_seq_rep1_ATACseq_SRR11539111_peak_14228	555	.	14.8697	59.5607	55.5928	688
chr2	32287468	32289541	GSE148515_Galang_2020_GSM4473027_PC_ATAC_seq_rep1_ATACseq_SRR11539111_peak_14228	555	.	14.8697	59.5607	55.5928	688
chr2	32312371	32312809	GSE148515_Galang_2020_GSM4473027_PC_ATAC_seq_rep1_ATACseq_SRR11539111_peak_14229	79	.	4.88258	10.5167	7.96451	286
chr2	32312193	32312993	GSE148515_Galang_2020_GSM4473027_PC_ATAC_seq_rep1_ATACseq_SRR11539111_peak_14229	79	.	4.88258	10.5167	7.96451	286
chr2	32312193	32312993	GSE148515_Galang_2020_GSM4473027_PC_ATAC_seq_rep1_ATACseq_SRR11539111_peak_14229	79	.	4.88258	10.5167	7.96451	286
chr2	32352648	32353410	GSE148515_Galang_2020_GSM4473027_PC_ATAC_seq_rep1_ATACseq_SRR11539111_peak_14230	156	.	6.87999	18.4989	15.6714	821
chr2	32352112	32353416	GSE148515_Galang_2020_GSM4473027_PC_ATAC_seq_rep1_ATACseq_SRR11539111_peak_14230	156	.	6.87999	18.4989	15.6714	821
chr2	32352178	32353429	GSE148515_Galang_2020_GSM4473027_PC_ATAC_seq_rep1_ATACseq_SRR11539111_peak_14230	156	.	6.87999	18.4989	15.6714	821
chr2	32360795	32361234	GSE148515_Galang_2020_GSM4473027_PC_ATAC_seq_rep1_ATACseq_SRR11539111_peak_14231	71	.	4.66064	9.7156	7.19701	260
chr2	32360796	32361234	GSE148515_Galang_2020_GSM4473027_PC_ATAC_seq_rep1_ATACseq_SRR11539111_peak_14231	71	.	4.66064	9.7156	7.19701	260
chr2	32362824	32363707	GSE148515_Galang_2020_GSM4473027_PC_ATAC_seq_rep1_ATACseq_SRR11539111_peak_14232	276	.	9.54322	30.8418	27.6669	256
chr2	32362824	32363859	GSE148515_Galang_2020_GSM4473027_PC_ATAC_seq_rep1_ATACseq_SRR11539111_peak_14232	276	.	9.54322	30.8418	27.6669	256
chr2	32362824	32363859	GSE148515_Galang_2020_GSM4473027_PC_ATAC_seq_rep1_ATACseq_SRR11539111_peak_14232	276	.	9.54322	30.8418	27.6669	256
chr2	32534463	32536016	GSE148515_Galang_2020_GSM4473027_PC_ATAC_seq_rep1_ATACseq_SRR11539111_peak_14240	581	.	15.3135	62.1431	58.1049	824
chr2	32536661	32538005	GSE148515_Galang_2020_GSM4473027_PC_ATAC_seq_rep1_ATACseq_SRR11539111_peak_14240	581	.	15.3135	62.1431	58.1049	824
chr2	32534463	32538397	GSE148515_Galang_2020_GSM4473027_PC_ATAC_seq_rep1_ATACseq_SRR11539111_peak_14240	581	.	15.3135	62.1431	58.1049	824
chr2	32534463	32538474	GSE148515_Galang_2020_GSM4473027_PC_ATAC_seq_rep1_ATACseq_SRR11539111_peak_14240	581	.	15.3135	62.1431	58.1049	824
chr2	32566600	32566930	GSE148515_Galang_2020_GSM4473027_PC_ATAC_seq_rep1_ATACseq_SRR11539111_peak_14241	30	.	3.32903	5.36169	3.08096	398
chr2	32566600	32566961	GSE148515_Galang_2020_GSM4473027_PC_ATAC_seq_rep1_ATACseq_SRR11539111_peak_14241	30	.	3.32903	5.36169	3.08096	398
chr2	32570734	32571220	GSE148515_Galang_2020_GSM4473027_PC_ATAC_seq_rep1_ATACseq_SRR11539111_peak_14242	95	.	5.32645	12.1751	9.5586	188
chr2	32570734	32571271	GSE148515_Galang_2020_GSM4473027_PC_ATAC_seq_rep1_ATACseq_SRR11539111_peak_14242	95	.	5.32645	12.1751	9.5586	188
chr2	32570734	32571343	GSE148515_Galang_2020_GSM4473027_PC_ATAC_seq_rep1_ATACseq_SRR11539111_peak_14242	95	.	5.32645	12.1751	9.5586	188
chr2	32575340	32575494	GSE148515_Galang_2020_GSM4473027_PC_ATAC_seq_rep1_ATACseq_SRR11539111_peak_14243	30	.	3.32903	5.36169	3.08096	109
chr2	32574973	32575494	GSE148515_Galang_2020_GSM4473027_PC_ATAC_seq_rep1_ATACseq_SRR11539111_peak_14243	30	.	3.32903	5.36169	3.08096	109
chr2	32574973	32575494	GSE148515_Galang_2020_GSM4473027_PC_ATAC_seq_rep1_ATACseq_SRR11539111_peak_14243	30	.	3.32903	5.36169	3.08096	109
chr2	32583426	32584103	GSE148515_Galang_2020_GSM4473027_PC_ATAC_seq_rep1_ATACseq_SRR11539111_peak_14244	71	.	4.66064	9.7156	7.19701	269
chr2	32583266	32584041	GSE148515_Galang_2020_GSM4473027_PC_ATAC_seq_rep1_ATACseq_SRR11539111_peak_14244	71	.	4.66064	9.7156	7.19701	269
chr2	32583266	32584103	GSE148515_Galang_2020_GSM4473027_PC_ATAC_seq_rep1_ATACseq_SRR11539111_peak_14244	71	.	4.66064	9.7156	7.19701	269
chr2	32586299	32588465	GSE148515_Galang_2020_GSM4473027_PC_ATAC_seq_rep1_ATACseq_SRR11539111_peak_14245	287	.	9.76515	31.9413	28.7363	785
chr2	32586299	32588465	GSE148515_Galang_2020_GSM4473027_PC_ATAC_seq_rep1_ATACseq_SRR11539111_peak_14245	287	.	9.76515	31.9413	28.7363	785
chr2	32586299	32588465	GSE148515_Galang_2020_GSM4473027_PC_ATAC_seq_rep1_ATACseq_SRR11539111_peak_14245	287	.	9.76515	31.9413	28.7363	785
chr2	32588951	32590195	GSE148515_Galang_2020_GSM4473027_PC_ATAC_seq_rep1_ATACseq_SRR11539111_peak_14246	95	.	5.32645	12.1751	9.5586	433
chr2	32588951	32590195	GSE148515_Galang_2020_GSM4473027_PC_ATAC_seq_rep1_ATACseq_SRR11539111_peak_14246	95	.	5.32645	12.1751	9.5586	433
chr2	32588951	32590195	GSE148515_Galang_2020_GSM4473027_PC_ATAC_seq_rep1_ATACseq_SRR11539111_peak_14246	95	.	5.32645	12.1751	9.5586	433
chr2	32590529	32590606	GSE148515_Galang_2020_GSM4473027_PC_ATAC_seq_rep1_ATACseq_SRR11539111_peak_14247	14	.	2.66322	3.53274	1.4239	19
chr2	32590529	32590545	GSE148515_Galang_2020_GSM4473027_PC_ATAC_seq_rep1_ATACseq_SRR11539111_peak_14247	14	.	2.66322	3.53274	1.4239	19
chr2	32602133	32602958	GSE148515_Galang_2020_GSM4473027_PC_ATAC_seq_rep1_ATACseq_SRR11539111_peak_14248	64	.	4.43871	8.93433	6.45035	1091
chr2	32601652	32602958	GSE148515_Galang_2020_GSM4473027_PC_ATAC_seq_rep1_ATACseq_SRR11539111_peak_14248	64	.	4.43871	8.93433	6.45035	1091
chr2	32601652	32602958	GSE148515_Galang_2020_GSM4473027_PC_ATAC_seq_rep1_ATACseq_SRR11539111_peak_14248	64	.	4.43871	8.93433	6.45035	1091
chr2	32606771	32609056	GSE148515_Galang_2020_GSM4473027_PC_ATAC_seq_rep1_ATACseq_SRR11539111_peak_14249	204	.	7.98967	23.4376	20.4655	1808
chr2	32606292	32610113	GSE148515_Galang_2020_GSM4473027_PC_ATAC_seq_rep1_ATACseq_SRR11539111_peak_14249	204	.	7.98967	23.4376	20.4655	1808
chr2	32606292	32610113	GSE148515_Galang_2020_GSM4473027_PC_ATAC_seq_rep1_ATACseq_SRR11539111_peak_14249	204	.	7.98967	23.4376	20.4655	1808
chr2	32611020	32611301	GSE148515_Galang_2020_GSM4473027_PC_ATAC_seq_rep1_ATACseq_SRR11539111_peak_14250	19	.	2.88516	4.11235	1.93879	38
chr2	32611020	32611426	GSE148515_Galang_2020_GSM4473027_PC_ATAC_seq_rep1_ATACseq_SRR11539111_peak_14250	19	.	2.88516	4.11235	1.93879	38
chr2	32611020	32611128	GSE148515_Galang_2020_GSM4473027_PC_ATAC_seq_rep1_ATACseq_SRR11539111_peak_14250	19	.	2.88516	4.11235	1.93879	38
chr2	32620735	32621802	GSE148515_Galang_2020_GSM4473027_PC_ATAC_seq_rep1_ATACseq_SRR11539111_peak_14251	103	.	5.54838	13.0309	10.3828	843
chr2	32620735	32621802	GSE148515_Galang_2020_GSM4473027_PC_ATAC_seq_rep1_ATACseq_SRR11539111_peak_14251	103	.	5.54838	13.0309	10.3828	843
chr2	32620735	32621802	GSE148515_Galang_2020_GSM4473027_PC_ATAC_seq_rep1_ATACseq_SRR11539111_peak_14251	103	.	5.54838	13.0309	10.3828	843
chr2	32624821	32627409	GSE148515_Galang_2020_GSM4473027_PC_ATAC_seq_rep1_ATACseq_SRR11539111_peak_14252	458	.	13.0942	49.4959	45.8053	684
chr2	32624821	32627409	GSE148515_Galang_2020_GSM4473027_PC_ATAC_seq_rep1_ATACseq_SRR11539111_peak_14252	458	.	13.0942	49.4959	45.8053	684
chr2	32624821	32627409	GSE148515_Galang_2020_GSM4473027_PC_ATAC_seq_rep1_ATACseq_SRR11539111_peak_14252	458	.	13.0942	49.4959	45.8053	684
chr2	32627937	32629896	GSE148515_Galang_2020_GSM4473027_PC_ATAC_seq_rep1_ATACseq_SRR11539111_peak_14253	224	.	8.43354	25.4983	22.4686	620
chr2	32627937	32630080	GSE148515_Galang_2020_GSM4473027_PC_ATAC_seq_rep1_ATACseq_SRR11539111_peak_14253	224	.	8.43354	25.4983	22.4686	620
chr2	32627937	32630013	GSE148515_Galang_2020_GSM4473027_PC_ATAC_seq_rep1_ATACseq_SRR11539111_peak_14253	224	.	8.43354	25.4983	22.4686	620
chr2	32631250	32631995	GSE148515_Galang_2020_GSM4473027_PC_ATAC_seq_rep1_ATACseq_SRR11539111_peak_14254	50	.	3.99484	7.43517	5.0253	893
chr2	32631424	32631995	GSE148515_Galang_2020_GSM4473027_PC_ATAC_seq_rep1_ATACseq_SRR11539111_peak_14254	50	.	3.99484	7.43517	5.0253	893
chr2	32631257	32631995	GSE148515_Galang_2020_GSM4473027_PC_ATAC_seq_rep1_ATACseq_SRR11539111_peak_14254	50	.	3.99484	7.43517	5.0253	893
chr2	32642885	32643017	GSE148515_Galang_2020_GSM4473027_PC_ATAC_seq_rep1_ATACseq_SRR11539111_peak_14255	24	.	3.10709	4.72264	2.49256	107
chr2	32642885	32643027	GSE148515_Galang_2020_GSM4473027_PC_ATAC_seq_rep1_ATACseq_SRR11539111_peak_14255	24	.	3.10709	4.72264	2.49256	107
chr2	32661496	32662053	GSE148515_Galang_2020_GSM4473027_PC_ATAC_seq_rep1_ATACseq_SRR11539111_peak_14256	87	.	5.10451	11.3368	8.75218	324
chr2	32661496	32662195	GSE148515_Galang_2020_GSM4473027_PC_ATAC_seq_rep1_ATACseq_SRR11539111_peak_14256	87	.	5.10451	11.3368	8.75218	324
chr2	32661496	32662195	GSE148515_Galang_2020_GSM4473027_PC_ATAC_seq_rep1_ATACseq_SRR11539111_peak_14256	87	.	5.10451	11.3368	8.75218	324
chr2	32689528	32689816	GSE148515_Galang_2020_GSM4473027_PC_ATAC_seq_rep1_ATACseq_SRR11539111_peak_14257	64	.	4.43871	8.93433	6.45035	59
chr2	32689528	32689791	GSE148515_Galang_2020_GSM4473027_PC_ATAC_seq_rep1_ATACseq_SRR11539111_peak_14257	64	.	4.43871	8.93433	6.45035	59
chr2	32693421	32694706	GSE148515_Galang_2020_GSM4473027_PC_ATAC_seq_rep1_ATACseq_SRR11539111_peak_14258	422	.	12.4284	45.8387	42.2502	783
chr2	32693421	32694964	GSE148515_Galang_2020_GSM4473027_PC_ATAC_seq_rep1_ATACseq_SRR11539111_peak_14258	422	.	12.4284	45.8387	42.2502	783
chr2	32693421	32694946	GSE148515_Galang_2020_GSM4473027_PC_ATAC_seq_rep1_ATACseq_SRR11539111_peak_14258	422	.	12.4284	45.8387	42.2502	783
chr2	32712008	32713908	GSE148515_Galang_2020_GSM4473027_PC_ATAC_seq_rep1_ATACseq_SRR11539111_peak_14259	737	.	17.9768	78.1389	73.7046	858
chr2	32712008	32713908	GSE148515_Galang_2020_GSM4473027_PC_ATAC_seq_rep1_ATACseq_SRR11539111_peak_14259	737	.	17.9768	78.1389	73.7046	858
chr2	32712008	32713908	GSE148515_Galang_2020_GSM4473027_PC_ATAC_seq_rep1_ATACseq_SRR11539111_peak_14259	737	.	17.9768	78.1389	73.7046	858
chr2	32727476	32727742	GSE148515_Galang_2020_GSM4473027_PC_ATAC_seq_rep1_ATACseq_SRR11539111_peak_14261	138	.	6.43612	16.6165	13.8475	234
chr2	32727403	32727742	GSE148515_Galang_2020_GSM4473027_PC_ATAC_seq_rep1_ATACseq_SRR11539111_peak_14261	138	.	6.43612	16.6165	13.8475	234
chr2	32727403	32727742	GSE148515_Galang_2020_GSM4473027_PC_ATAC_seq_rep1_ATACseq_SRR11539111_peak_14261	138	.	6.43612	16.6165	13.8475	234
chr2	32741538	32741842	GSE148515_Galang_2020_GSM4473027_PC_ATAC_seq_rep1_ATACseq_SRR11539111_peak_14262	24	.	3.10709	4.72264	2.49256	13
chr2	32741538	32741822	GSE148515_Galang_2020_GSM4473027_PC_ATAC_seq_rep1_ATACseq_SRR11539111_peak_14262	24	.	3.10709	4.72264	2.49256	13
chr2	32751294	32751717	GSE148515_Galang_2020_GSM4473027_PC_ATAC_seq_rep1_ATACseq_SRR11539111_peak_14263	64	.	4.43871	8.93433	6.45035	380
chr2	32751294	32751717	GSE148515_Galang_2020_GSM4473027_PC_ATAC_seq_rep1_ATACseq_SRR11539111_peak_14263	64	.	4.43871	8.93433	6.45035	380
chr2	32751294	32751717	GSE148515_Galang_2020_GSM4473027_PC_ATAC_seq_rep1_ATACseq_SRR11539111_peak_14263	64	.	4.43871	8.93433	6.45035	380
chr2	32757072	32757770	GSE148515_Galang_2020_GSM4473027_PC_ATAC_seq_rep1_ATACseq_SRR11539111_peak_14264	399	.	11.9845	43.4387	39.9174	672
chr2	32756755	32757770	GSE148515_Galang_2020_GSM4473027_PC_ATAC_seq_rep1_ATACseq_SRR11539111_peak_14264	399	.	11.9845	43.4387	39.9174	672
chr2	32756839	32757770	GSE148515_Galang_2020_GSM4473027_PC_ATAC_seq_rep1_ATACseq_SRR11539111_peak_14264	399	.	11.9845	43.4387	39.9174	672
chr2	32775203	32776355	GSE148515_Galang_2020_GSM4473027_PC_ATAC_seq_rep1_ATACseq_SRR11539111_peak_14265	410	.	12.2064	44.6348	41.0803	980
chr2	32774763	32776509	GSE148515_Galang_2020_GSM4473027_PC_ATAC_seq_rep1_ATACseq_SRR11539111_peak_14265	410	.	12.2064	44.6348	41.0803	980
chr2	32774632	32776509	GSE148515_Galang_2020_GSM4473027_PC_ATAC_seq_rep1_ATACseq_SRR11539111_peak_14265	410	.	12.2064	44.6348	41.0803	980
chr2	32784464	32784747	GSE148515_Galang_2020_GSM4473027_PC_ATAC_seq_rep1_ATACseq_SRR11539111_peak_14266	37	.	3.55097	6.02778	3.70079	100
chr2	32784414	32784714	GSE148515_Galang_2020_GSM4473027_PC_ATAC_seq_rep1_ATACseq_SRR11539111_peak_14266	37	.	3.55097	6.02778	3.70079	100
chr2	32846064	32847496	GSE148515_Galang_2020_GSM4473027_PC_ATAC_seq_rep1_ATACseq_SRR11539111_peak_14267	506	.	13.9819	54.4736	50.6458	1302
chr2	32845897	32847496	GSE148515_Galang_2020_GSM4473027_PC_ATAC_seq_rep1_ATACseq_SRR11539111_peak_14267	506	.	13.9819	54.4736	50.6458	1302
chr2	32845897	32847496	GSE148515_Galang_2020_GSM4473027_PC_ATAC_seq_rep1_ATACseq_SRR11539111_peak_14267	506	.	13.9819	54.4736	50.6458	1302
chr2	32875252	32877419	GSE148515_Galang_2020_GSM4473027_PC_ATAC_seq_rep1_ATACseq_SRR11539111_peak_14268	287	.	9.76515	31.9413	28.7363	802
chr2	32875252	32877419	GSE148515_Galang_2020_GSM4473027_PC_ATAC_seq_rep1_ATACseq_SRR11539111_peak_14268	287	.	9.76515	31.9413	28.7363	802
chr2	32875252	32877419	GSE148515_Galang_2020_GSM4473027_PC_ATAC_seq_rep1_ATACseq_SRR11539111_peak_14268	287	.	9.76515	31.9413	28.7363	802
chr2	32877745	32877927	GSE148515_Galang_2020_GSM4473027_PC_ATAC_seq_rep1_ATACseq_SRR11539111_peak_14269	30	.	3.32903	5.36169	3.08096	66
chr2	32877745	32878100	GSE148515_Galang_2020_GSM4473027_PC_ATAC_seq_rep1_ATACseq_SRR11539111_peak_14269	30	.	3.32903	5.36169	3.08096	66
chr2	32881140	32882593	GSE148515_Galang_2020_GSM4473027_PC_ATAC_seq_rep1_ATACseq_SRR11539111_peak_14270	87	.	5.10451	11.3368	8.75218	805
chr2	32881279	32882593	GSE148515_Galang_2020_GSM4473027_PC_ATAC_seq_rep1_ATACseq_SRR11539111_peak_14270	87	.	5.10451	11.3368	8.75218	805
chr2	32907908	32909008	GSE148515_Galang_2020_GSM4473027_PC_ATAC_seq_rep1_ATACseq_SRR11539111_peak_14273	103	.	5.54838	13.0309	10.3828	467
chr2	32907908	32909217	GSE148515_Galang_2020_GSM4473027_PC_ATAC_seq_rep1_ATACseq_SRR11539111_peak_14273	103	.	5.54838	13.0309	10.3828	467
chr2	32907908	32909217	GSE148515_Galang_2020_GSM4473027_PC_ATAC_seq_rep1_ATACseq_SRR11539111_peak_14273	103	.	5.54838	13.0309	10.3828	467
chr2	32912367	32912738	GSE148515_Galang_2020_GSM4473027_PC_ATAC_seq_rep1_ATACseq_SRR11539111_peak_14274	50	.	3.99484	7.43517	5.0253	568
chr2	32912006	32912738	GSE148515_Galang_2020_GSM4473027_PC_ATAC_seq_rep1_ATACseq_SRR11539111_peak_14274	50	.	3.99484	7.43517	5.0253	568
chr2	32914573	32915233	GSE148515_Galang_2020_GSM4473027_PC_ATAC_seq_rep1_ATACseq_SRR11539111_peak_14275	71	.	4.66064	9.7156	7.19701	714
chr2	32914363	32915277	GSE148515_Galang_2020_GSM4473027_PC_ATAC_seq_rep1_ATACseq_SRR11539111_peak_14275	71	.	4.66064	9.7156	7.19701	714
chr2	32914484	32915277	GSE148515_Galang_2020_GSM4473027_PC_ATAC_seq_rep1_ATACseq_SRR11539111_peak_14275	71	.	4.66064	9.7156	7.19701	714
chr2	32928371	32928814	GSE148515_Galang_2020_GSM4473027_PC_ATAC_seq_rep1_ATACseq_SRR11539111_peak_14276	57	.	4.21677	8.17385	5.72601	76
chr2	32928348	32928726	GSE148515_Galang_2020_GSM4473027_PC_ATAC_seq_rep1_ATACseq_SRR11539111_peak_14276	57	.	4.21677	8.17385	5.72601	76
chr2	32961352	32962228	GSE148515_Galang_2020_GSM4473027_PC_ATAC_seq_rep1_ATACseq_SRR11539111_peak_14277	224	.	8.43354	25.4983	22.4686	353
chr2	32961352	32962228	GSE148515_Galang_2020_GSM4473027_PC_ATAC_seq_rep1_ATACseq_SRR11539111_peak_14277	224	.	8.43354	25.4983	22.4686	353
chr2	32961352	32962228	GSE148515_Galang_2020_GSM4473027_PC_ATAC_seq_rep1_ATACseq_SRR11539111_peak_14277	224	.	8.43354	25.4983	22.4686	353
chr2	32966484	32967802	GSE148515_Galang_2020_GSM4473027_PC_ATAC_seq_rep1_ATACseq_SRR11539111_peak_14278	342	.	10.8748	37.5805	34.2206	656
chr2	32966484	32967802	GSE148515_Galang_2020_GSM4473027_PC_ATAC_seq_rep1_ATACseq_SRR11539111_peak_14278	342	.	10.8748	37.5805	34.2206	656
chr2	32966484	32967802	GSE148515_Galang_2020_GSM4473027_PC_ATAC_seq_rep1_ATACseq_SRR11539111_peak_14278	342	.	10.8748	37.5805	34.2206	656
chr2	32969187	32969683	GSE148515_Galang_2020_GSM4473027_PC_ATAC_seq_rep1_ATACseq_SRR11539111_peak_14279	87	.	5.10451	11.3368	8.75218	314
chr2	32969161	32970370	GSE148515_Galang_2020_GSM4473027_PC_ATAC_seq_rep1_ATACseq_SRR11539111_peak_14279	87	.	5.10451	11.3368	8.75218	314
chr2	32969161	32970366	GSE148515_Galang_2020_GSM4473027_PC_ATAC_seq_rep1_ATACseq_SRR11539111_peak_14279	87	.	5.10451	11.3368	8.75218	314
chr2	32981449	32982707	GSE148515_Galang_2020_GSM4473027_PC_ATAC_seq_rep1_ATACseq_SRR11539111_peak_14280	410	.	12.2064	44.6348	41.0803	585
chr2	32981449	32982707	GSE148515_Galang_2020_GSM4473027_PC_ATAC_seq_rep1_ATACseq_SRR11539111_peak_14280	410	.	12.2064	44.6348	41.0803	585
chr2	32981449	32982707	GSE148515_Galang_2020_GSM4473027_PC_ATAC_seq_rep1_ATACseq_SRR11539111_peak_14280	410	.	12.2064	44.6348	41.0803	585
chr2	33129911	33132041	GSE148515_Galang_2020_GSM4473027_PC_ATAC_seq_rep1_ATACseq_SRR11539111_peak_14281	1059	.	23.0813	110.863	105.971	1915
chr2	33129423	33132571	GSE148515_Galang_2020_GSM4473027_PC_ATAC_seq_rep1_ATACseq_SRR11539111_peak_14281	1059	.	23.0813	110.863	105.971	1915
chr2	33129386	33132796	GSE148515_Galang_2020_GSM4473027_PC_ATAC_seq_rep1_ATACseq_SRR11539111_peak_14281	1059	.	23.0813	110.863	105.971	1915
chr2	33203439	33204171	GSE148515_Galang_2020_GSM4473027_PC_ATAC_seq_rep1_ATACseq_SRR11539111_peak_14282	120	.	5.99225	14.7924	12.0833	260
chr2	33203068	33205372	GSE148515_Galang_2020_GSM4473027_PC_ATAC_seq_rep1_ATACseq_SRR11539111_peak_14282	120	.	5.99225	14.7924	12.0833	260
chr2	33203068	33205372	GSE148515_Galang_2020_GSM4473027_PC_ATAC_seq_rep1_ATACseq_SRR11539111_peak_14282	120	.	5.99225	14.7924	12.0833	260
chr2	33207050	33207412	GSE148515_Galang_2020_GSM4473027_PC_ATAC_seq_rep1_ATACseq_SRR11539111_peak_14283	24	.	3.10709	4.72264	2.49256	79
chr2	33207050	33207412	GSE148515_Galang_2020_GSM4473027_PC_ATAC_seq_rep1_ATACseq_SRR11539111_peak_14283	24	.	3.10709	4.72264	2.49256	79
chr2	33215278	33217158	GSE148515_Galang_2020_GSM4473027_PC_ATAC_seq_rep1_ATACseq_SRR11539111_peak_14284	376	.	11.5406	41.0705	37.6139	684
chr2	33215278	33217158	GSE148515_Galang_2020_GSM4473027_PC_ATAC_seq_rep1_ATACseq_SRR11539111_peak_14284	376	.	11.5406	41.0705	37.6139	684
chr2	33215278	33217158	GSE148515_Galang_2020_GSM4473027_PC_ATAC_seq_rep1_ATACseq_SRR11539111_peak_14284	376	.	11.5406	41.0705	37.6139	684
chr2	33252187	33252976	GSE148515_Galang_2020_GSM4473027_PC_ATAC_seq_rep1_ATACseq_SRR11539111_peak_14285	103	.	5.54838	13.0309	10.3828	371
chr2	33252048	33252717	GSE148515_Galang_2020_GSM4473027_PC_ATAC_seq_rep1_ATACseq_SRR11539111_peak_14285	103	.	5.54838	13.0309	10.3828	371
chr2	33252048	33252976	GSE148515_Galang_2020_GSM4473027_PC_ATAC_seq_rep1_ATACseq_SRR11539111_peak_14285	103	.	5.54838	13.0309	10.3828	371
chr2	33253572	33254176	GSE148515_Galang_2020_GSM4473027_PC_ATAC_seq_rep1_ATACseq_SRR11539111_peak_14286	57	.	4.21677	8.17385	5.72601	366
chr2	33253564	33254176	GSE148515_Galang_2020_GSM4473027_PC_ATAC_seq_rep1_ATACseq_SRR11539111_peak_14286	57	.	4.21677	8.17385	5.72601	366
chr2	33253564	33254176	GSE148515_Galang_2020_GSM4473027_PC_ATAC_seq_rep1_ATACseq_SRR11539111_peak_14286	57	.	4.21677	8.17385	5.72601	366
chr2	33268666	33269489	GSE148515_Galang_2020_GSM4473027_PC_ATAC_seq_rep1_ATACseq_SRR11539111_peak_14287	64	.	4.43871	8.93433	6.45035	282
chr2	33268666	33269497	GSE148515_Galang_2020_GSM4473027_PC_ATAC_seq_rep1_ATACseq_SRR11539111_peak_14287	64	.	4.43871	8.93433	6.45035	282
chr2	33268666	33269497	GSE148515_Galang_2020_GSM4473027_PC_ATAC_seq_rep1_ATACseq_SRR11539111_peak_14287	64	.	4.43871	8.93433	6.45035	282
chr2	33349129	33349538	GSE148515_Galang_2020_GSM4473027_PC_ATAC_seq_rep1_ATACseq_SRR11539111_peak_14289	30	.	3.32903	5.36169	3.08096	126
chr2	33349129	33349538	GSE148515_Galang_2020_GSM4473027_PC_ATAC_seq_rep1_ATACseq_SRR11539111_peak_14289	30	.	3.32903	5.36169	3.08096	126
chr2	33370538	33371700	GSE148515_Galang_2020_GSM4473027_PC_ATAC_seq_rep1_ATACseq_SRR11539111_peak_14290	387	.	11.7626	42.2505	38.7619	931
chr2	33370538	33371718	GSE148515_Galang_2020_GSM4473027_PC_ATAC_seq_rep1_ATACseq_SRR11539111_peak_14290	387	.	11.7626	42.2505	38.7619	931
chr2	33370538	33371718	GSE148515_Galang_2020_GSM4473027_PC_ATAC_seq_rep1_ATACseq_SRR11539111_peak_14290	387	.	11.7626	42.2505	38.7619	931
chr2	33430884	33431577	GSE148515_Galang_2020_GSM4473027_PC_ATAC_seq_rep1_ATACseq_SRR11539111_peak_14291	120	.	5.99225	14.7924	12.0833	507
chr2	33430884	33431577	GSE148515_Galang_2020_GSM4473027_PC_ATAC_seq_rep1_ATACseq_SRR11539111_peak_14291	120	.	5.99225	14.7924	12.0833	507
chr2	33430884	33431577	GSE148515_Galang_2020_GSM4473027_PC_ATAC_seq_rep1_ATACseq_SRR11539111_peak_14291	120	.	5.99225	14.7924	12.0833	507
chr2	33468110	33468658	GSE148515_Galang_2020_GSM4473027_PC_ATAC_seq_rep1_ATACseq_SRR11539111_peak_14292	129	.	6.21419	15.6969	12.9578	1004
chr2	33467610	33468681	GSE148515_Galang_2020_GSM4473027_PC_ATAC_seq_rep1_ATACseq_SRR11539111_peak_14292	129	.	6.21419	15.6969	12.9578	1004
chr2	33467610	33468681	GSE148515_Galang_2020_GSM4473027_PC_ATAC_seq_rep1_ATACseq_SRR11539111_peak_14292	129	.	6.21419	15.6969	12.9578	1004
chr2	33639568	33639874	GSE148515_Galang_2020_GSM4473027_PC_ATAC_seq_rep1_ATACseq_SRR11539111_peak_14295	24	.	3.10709	4.72264	2.49256	41
chr2	33639568	33640029	GSE148515_Galang_2020_GSM4473027_PC_ATAC_seq_rep1_ATACseq_SRR11539111_peak_14295	24	.	3.10709	4.72264	2.49256	41
chr2	33735717	33735726	GSE148515_Galang_2020_GSM4473027_PC_ATAC_seq_rep1_ATACseq_SRR11539111_peak_14296	30	.	3.32903	5.36169	3.08096	338
chr2	33736867	33737417	GSE148515_Galang_2020_GSM4473027_PC_ATAC_seq_rep1_ATACseq_SRR11539111_peak_14297	30	.	3.32903	5.36169	3.08096	290
chr2	33753589	33754243	GSE148515_Galang_2020_GSM4473027_PC_ATAC_seq_rep1_ATACseq_SRR11539111_peak_14298	64	.	4.43871	8.93433	6.45035	473
chr2	33753589	33754243	GSE148515_Galang_2020_GSM4473027_PC_ATAC_seq_rep1_ATACseq_SRR11539111_peak_14298	64	.	4.43871	8.93433	6.45035	473
chr2	33753589	33754243	GSE148515_Galang_2020_GSM4473027_PC_ATAC_seq_rep1_ATACseq_SRR11539111_peak_14298	64	.	4.43871	8.93433	6.45035	473
chr2	33794417	33794563	GSE148515_Galang_2020_GSM4473027_PC_ATAC_seq_rep1_ATACseq_SRR11539111_peak_14300	50	.	3.99484	7.43517	5.0253	413
chr2	33794290	33794563	GSE148515_Galang_2020_GSM4473027_PC_ATAC_seq_rep1_ATACseq_SRR11539111_peak_14300	50	.	3.99484	7.43517	5.0253	413
chr2	33843346	33844012	GSE148515_Galang_2020_GSM4473027_PC_ATAC_seq_rep1_ATACseq_SRR11539111_peak_14301	43	.	3.7729	6.7194	4.34939	308
chr2	33843346	33844012	GSE148515_Galang_2020_GSM4473027_PC_ATAC_seq_rep1_ATACseq_SRR11539111_peak_14301	43	.	3.7729	6.7194	4.34939	308
chr2	33886894	33887966	GSE148515_Galang_2020_GSM4473027_PC_ATAC_seq_rep1_ATACseq_SRR11539111_peak_14302	147	.	6.65806	17.5506	14.7521	801
chr2	33886673	33887891	GSE148515_Galang_2020_GSM4473027_PC_ATAC_seq_rep1_ATACseq_SRR11539111_peak_14302	147	.	6.65806	17.5506	14.7521	801
chr2	33886668	33888164	GSE148515_Galang_2020_GSM4473027_PC_ATAC_seq_rep1_ATACseq_SRR11539111_peak_14302	147	.	6.65806	17.5506	14.7521	801
chr2	34371202	34373399	GSE148515_Galang_2020_GSM4473027_PC_ATAC_seq_rep1_ATACseq_SRR11539111_peak_14303	458	.	13.0942	49.4959	45.8053	1502
chr2	34371202	34373399	GSE148515_Galang_2020_GSM4473027_PC_ATAC_seq_rep1_ATACseq_SRR11539111_peak_14303	458	.	13.0942	49.4959	45.8053	1502
chr2	34371202	34373399	GSE148515_Galang_2020_GSM4473027_PC_ATAC_seq_rep1_ATACseq_SRR11539111_peak_14303	458	.	13.0942	49.4959	45.8053	1502
chr2	34406656	34407266	GSE148515_Galang_2020_GSM4473027_PC_ATAC_seq_rep1_ATACseq_SRR11539111_peak_14304	185	.	7.5458	21.4242	18.5102	232
chr2	34406684	34407345	GSE148515_Galang_2020_GSM4473027_PC_ATAC_seq_rep1_ATACseq_SRR11539111_peak_14304	185	.	7.5458	21.4242	18.5102	232
chr2	34406656	34407345	GSE148515_Galang_2020_GSM4473027_PC_ATAC_seq_rep1_ATACseq_SRR11539111_peak_14304	185	.	7.5458	21.4242	18.5102	232
chr2	34669301	34669682	GSE148515_Galang_2020_GSM4473027_PC_ATAC_seq_rep1_ATACseq_SRR11539111_peak_14305	37	.	3.55097	6.02778	3.70079	255
chr2	34669301	34669682	GSE148515_Galang_2020_GSM4473027_PC_ATAC_seq_rep1_ATACseq_SRR11539111_peak_14305	37	.	3.55097	6.02778	3.70079	255
chr2	34669301	34669682	GSE148515_Galang_2020_GSM4473027_PC_ATAC_seq_rep1_ATACseq_SRR11539111_peak_14305	37	.	3.55097	6.02778	3.70079	255
chr2	34671058	34671972	GSE148515_Galang_2020_GSM4473027_PC_ATAC_seq_rep1_ATACseq_SRR11539111_peak_14306	43	.	3.7729	6.7194	4.34939	577
chr2	34671058	34671960	GSE148515_Galang_2020_GSM4473027_PC_ATAC_seq_rep1_ATACseq_SRR11539111_peak_14306	43	.	3.7729	6.7194	4.34939	577
chr2	34753838	34754565	GSE148515_Galang_2020_GSM4473027_PC_ATAC_seq_rep1_ATACseq_SRR11539111_peak_14307	320	.	10.431	35.2972	32.0003	402
chr2	34753838	34755005	GSE148515_Galang_2020_GSM4473027_PC_ATAC_seq_rep1_ATACseq_SRR11539111_peak_14307	320	.	10.431	35.2972	32.0003	402
chr2	34753838	34755005	GSE148515_Galang_2020_GSM4473027_PC_ATAC_seq_rep1_ATACseq_SRR11539111_peak_14307	320	.	10.431	35.2972	32.0003	402
chr2	34771438	34772636	GSE148515_Galang_2020_GSM4473027_PC_ATAC_seq_rep1_ATACseq_SRR11539111_peak_14308	684	.	17.089	72.7157	68.4046	740
chr2	34771250	34772636	GSE148515_Galang_2020_GSM4473027_PC_ATAC_seq_rep1_ATACseq_SRR11539111_peak_14308	684	.	17.089	72.7157	68.4046	740
chr2	34771250	34772636	GSE148515_Galang_2020_GSM4473027_PC_ATAC_seq_rep1_ATACseq_SRR11539111_peak_14308	684	.	17.089	72.7157	68.4046	740
chr2	34783424	34783814	GSE148515_Galang_2020_GSM4473027_PC_ATAC_seq_rep1_ATACseq_SRR11539111_peak_14309	24	.	3.10709	4.72264	2.49256	210
chr2	34799555	34799986	GSE148515_Galang_2020_GSM4473027_PC_ATAC_seq_rep1_ATACseq_SRR11539111_peak_14310	103	.	5.54838	13.0309	10.3828	700
chr2	34799192	34800034	GSE148515_Galang_2020_GSM4473027_PC_ATAC_seq_rep1_ATACseq_SRR11539111_peak_14310	103	.	5.54838	13.0309	10.3828	700
chr2	34799192	34800034	GSE148515_Galang_2020_GSM4473027_PC_ATAC_seq_rep1_ATACseq_SRR11539111_peak_14310	103	.	5.54838	13.0309	10.3828	700
chr2	34801990	34802826	GSE148515_Galang_2020_GSM4473027_PC_ATAC_seq_rep1_ATACseq_SRR11539111_peak_14311	309	.	10.209	34.1692	30.903	426
chr2	34801990	34802826	GSE148515_Galang_2020_GSM4473027_PC_ATAC_seq_rep1_ATACseq_SRR11539111_peak_14311	309	.	10.209	34.1692	30.903	426
chr2	34801990	34802826	GSE148515_Galang_2020_GSM4473027_PC_ATAC_seq_rep1_ATACseq_SRR11539111_peak_14311	309	.	10.209	34.1692	30.903	426
chr2	34870657	34871484	GSE148515_Galang_2020_GSM4473027_PC_ATAC_seq_rep1_ATACseq_SRR11539111_peak_14312	422	.	12.4284	45.8387	42.2502	346
chr2	34870657	34871660	GSE148515_Galang_2020_GSM4473027_PC_ATAC_seq_rep1_ATACseq_SRR11539111_peak_14312	422	.	12.4284	45.8387	42.2502	346
chr2	34870657	34871660	GSE148515_Galang_2020_GSM4473027_PC_ATAC_seq_rep1_ATACseq_SRR11539111_peak_14312	422	.	12.4284	45.8387	42.2502	346
chr2	35132117	35132514	GSE148515_Galang_2020_GSM4473027_PC_ATAC_seq_rep1_ATACseq_SRR11539111_peak_14316	103	.	5.54838	13.0309	10.3828	153
chr2	35132036	35132521	GSE148515_Galang_2020_GSM4473027_PC_ATAC_seq_rep1_ATACseq_SRR11539111_peak_14316	103	.	5.54838	13.0309	10.3828	153
chr2	35132036	35132521	GSE148515_Galang_2020_GSM4473027_PC_ATAC_seq_rep1_ATACseq_SRR11539111_peak_14316	103	.	5.54838	13.0309	10.3828	153
chr2	35199753	35201593	GSE148515_Galang_2020_GSM4473027_PC_ATAC_seq_rep1_ATACseq_SRR11539111_peak_14317	873	.	20.1961	92.0609	87.3523	1381
chr2	35199753	35201654	GSE148515_Galang_2020_GSM4473027_PC_ATAC_seq_rep1_ATACseq_SRR11539111_peak_14317	873	.	20.1961	92.0609	87.3523	1381
chr2	35199753	35201720	GSE148515_Galang_2020_GSM4473027_PC_ATAC_seq_rep1_ATACseq_SRR11539111_peak_14317	873	.	20.1961	92.0609	87.3523	1381
chr2	35256060	35256688	GSE148515_Galang_2020_GSM4473027_PC_ATAC_seq_rep1_ATACseq_SRR11539111_peak_14319	120	.	5.99225	14.7924	12.0833	297
chr2	35256032	35256769	GSE148515_Galang_2020_GSM4473027_PC_ATAC_seq_rep1_ATACseq_SRR11539111_peak_14319	120	.	5.99225	14.7924	12.0833	297
chr2	35256032	35256769	GSE148515_Galang_2020_GSM4473027_PC_ATAC_seq_rep1_ATACseq_SRR11539111_peak_14319	120	.	5.99225	14.7924	12.0833	297
chr2	35259370	35259911	GSE148515_Galang_2020_GSM4473027_PC_ATAC_seq_rep1_ATACseq_SRR11539111_peak_14320	43	.	3.7729	6.7194	4.34939	532
chr2	35259425	35260028	GSE148515_Galang_2020_GSM4473027_PC_ATAC_seq_rep1_ATACseq_SRR11539111_peak_14320	43	.	3.7729	6.7194	4.34939	532
chr2	35270538	35270805	GSE148515_Galang_2020_GSM4473027_PC_ATAC_seq_rep1_ATACseq_SRR11539111_peak_14321	30	.	3.32903	5.36169	3.08096	351
chr2	35270516	35270805	GSE148515_Galang_2020_GSM4473027_PC_ATAC_seq_rep1_ATACseq_SRR11539111_peak_14321	30	.	3.32903	5.36169	3.08096	351
chr2	35270239	35270805	GSE148515_Galang_2020_GSM4473027_PC_ATAC_seq_rep1_ATACseq_SRR11539111_peak_14321	30	.	3.32903	5.36169	3.08096	351
chr2	35277513	35277599	GSE148515_Galang_2020_GSM4473027_PC_ATAC_seq_rep1_ATACseq_SRR11539111_peak_14322	24	.	3.10709	4.72264	2.49256	186
chr2	35277501	35277599	GSE148515_Galang_2020_GSM4473027_PC_ATAC_seq_rep1_ATACseq_SRR11539111_peak_14322	24	.	3.10709	4.72264	2.49256	186
chr2	35277172	35277599	GSE148515_Galang_2020_GSM4473027_PC_ATAC_seq_rep1_ATACseq_SRR11539111_peak_14322	24	.	3.10709	4.72264	2.49256	186
chr2	35288930	35289203	GSE148515_Galang_2020_GSM4473027_PC_ATAC_seq_rep1_ATACseq_SRR11539111_peak_14323	50	.	3.99484	7.43517	5.0253	98
chr2	35289006	35289203	GSE148515_Galang_2020_GSM4473027_PC_ATAC_seq_rep1_ATACseq_SRR11539111_peak_14323	50	.	3.99484	7.43517	5.0253	98
chr2	35292717	35293029	GSE148515_Galang_2020_GSM4473027_PC_ATAC_seq_rep1_ATACseq_SRR11539111_peak_14324	50	.	3.99484	7.43517	5.0253	210
chr2	35292717	35293029	GSE148515_Galang_2020_GSM4473027_PC_ATAC_seq_rep1_ATACseq_SRR11539111_peak_14324	50	.	3.99484	7.43517	5.0253	210
chr2	35292717	35293029	GSE148515_Galang_2020_GSM4473027_PC_ATAC_seq_rep1_ATACseq_SRR11539111_peak_14324	50	.	3.99484	7.43517	5.0253	210
chr2	35322192	35323467	GSE148515_Galang_2020_GSM4473027_PC_ATAC_seq_rep1_ATACseq_SRR11539111_peak_14325	138	.	6.43612	16.6165	13.8475	768
chr2	35322192	35323722	GSE148515_Galang_2020_GSM4473027_PC_ATAC_seq_rep1_ATACseq_SRR11539111_peak_14325	138	.	6.43612	16.6165	13.8475	768
chr2	35322192	35323722	GSE148515_Galang_2020_GSM4473027_PC_ATAC_seq_rep1_ATACseq_SRR11539111_peak_14325	138	.	6.43612	16.6165	13.8475	768
chr2	35336263	35337661	GSE148515_Galang_2020_GSM4473027_PC_ATAC_seq_rep1_ATACseq_SRR11539111_peak_14326	410	.	12.2064	44.6348	41.0803	828
chr2	35336263	35337911	GSE148515_Galang_2020_GSM4473027_PC_ATAC_seq_rep1_ATACseq_SRR11539111_peak_14326	410	.	12.2064	44.6348	41.0803	828
chr2	35336263	35337911	GSE148515_Galang_2020_GSM4473027_PC_ATAC_seq_rep1_ATACseq_SRR11539111_peak_14326	410	.	12.2064	44.6348	41.0803	828
chr2	35461746	35462172	GSE148515_Galang_2020_GSM4473027_PC_ATAC_seq_rep1_ATACseq_SRR11539111_peak_14328	24	.	3.10709	4.72264	2.49256	429
chr2	35461746	35462300	GSE148515_Galang_2020_GSM4473027_PC_ATAC_seq_rep1_ATACseq_SRR11539111_peak_14328	24	.	3.10709	4.72264	2.49256	429
chr2	35461746	35462300	GSE148515_Galang_2020_GSM4473027_PC_ATAC_seq_rep1_ATACseq_SRR11539111_peak_14328	24	.	3.10709	4.72264	2.49256	429
chr2	35544839	35544924	GSE148515_Galang_2020_GSM4473027_PC_ATAC_seq_rep1_ATACseq_SRR11539111_peak_14330	30	.	3.32903	5.36169	3.08096	463
chr2	35544584	35544924	GSE148515_Galang_2020_GSM4473027_PC_ATAC_seq_rep1_ATACseq_SRR11539111_peak_14330	30	.	3.32903	5.36169	3.08096	463
chr2	35544220	35544924	GSE148515_Galang_2020_GSM4473027_PC_ATAC_seq_rep1_ATACseq_SRR11539111_peak_14330	30	.	3.32903	5.36169	3.08096	463
chr2	35581516	35583320	GSE148515_Galang_2020_GSM4473027_PC_ATAC_seq_rep1_ATACseq_SRR11539111_peak_14331	434	.	12.6503	47.0503	43.4279	1104
chr2	35581516	35583796	GSE148515_Galang_2020_GSM4473027_PC_ATAC_seq_rep1_ATACseq_SRR11539111_peak_14331	434	.	12.6503	47.0503	43.4279	1104
chr2	35581516	35583828	GSE148515_Galang_2020_GSM4473027_PC_ATAC_seq_rep1_ATACseq_SRR11539111_peak_14331	434	.	12.6503	47.0503	43.4279	1104
chr2	35587457	35590792	GSE148515_Galang_2020_GSM4473027_PC_ATAC_seq_rep1_ATACseq_SRR11539111_peak_14332	276	.	9.54322	30.8418	27.6669	1223
chr2	35587519	35590792	GSE148515_Galang_2020_GSM4473027_PC_ATAC_seq_rep1_ATACseq_SRR11539111_peak_14332	276	.	9.54322	30.8418	27.6669	1223
chr2	35587379	35590792	GSE148515_Galang_2020_GSM4473027_PC_ATAC_seq_rep1_ATACseq_SRR11539111_peak_14332	276	.	9.54322	30.8418	27.6669	1223
chr2	35592378	35592977	GSE148515_Galang_2020_GSM4473027_PC_ATAC_seq_rep1_ATACseq_SRR11539111_peak_14333	64	.	4.43871	8.93433	6.45035	1350
chr2	35591901	35593137	GSE148515_Galang_2020_GSM4473027_PC_ATAC_seq_rep1_ATACseq_SRR11539111_peak_14333	64	.	4.43871	8.93433	6.45035	1350
chr2	35591649	35593137	GSE148515_Galang_2020_GSM4473027_PC_ATAC_seq_rep1_ATACseq_SRR11539111_peak_14333	64	.	4.43871	8.93433	6.45035	1350
chr2	35608999	35610018	GSE148515_Galang_2020_GSM4473027_PC_ATAC_seq_rep1_ATACseq_SRR11539111_peak_14334	147	.	6.65806	17.5506	14.7521	919
chr2	35608742	35610018	GSE148515_Galang_2020_GSM4473027_PC_ATAC_seq_rep1_ATACseq_SRR11539111_peak_14334	147	.	6.65806	17.5506	14.7521	919
chr2	35608670	35610018	GSE148515_Galang_2020_GSM4473027_PC_ATAC_seq_rep1_ATACseq_SRR11539111_peak_14334	147	.	6.65806	17.5506	14.7521	919
chr2	35610764	35611270	GSE148515_Galang_2020_GSM4473027_PC_ATAC_seq_rep1_ATACseq_SRR11539111_peak_14335	95	.	5.32645	12.1751	9.5586	311
chr2	35611782	35611909	GSE148515_Galang_2020_GSM4473027_PC_ATAC_seq_rep1_ATACseq_SRR11539111_peak_14335	95	.	5.32645	12.1751	9.5586	311
chr2	35610764	35611909	GSE148515_Galang_2020_GSM4473027_PC_ATAC_seq_rep1_ATACseq_SRR11539111_peak_14335	95	.	5.32645	12.1751	9.5586	311
chr2	35621848	35622210	GSE148515_Galang_2020_GSM4473027_PC_ATAC_seq_rep1_ATACseq_SRR11539111_peak_14336	71	.	4.66064	9.7156	7.19701	249
chr2	35621848	35622422	GSE148515_Galang_2020_GSM4473027_PC_ATAC_seq_rep1_ATACseq_SRR11539111_peak_14336	71	.	4.66064	9.7156	7.19701	249
chr2	35621848	35622422	GSE148515_Galang_2020_GSM4473027_PC_ATAC_seq_rep1_ATACseq_SRR11539111_peak_14336	71	.	4.66064	9.7156	7.19701	249
chr2	35649653	35650172	GSE148515_Galang_2020_GSM4473027_PC_ATAC_seq_rep1_ATACseq_SRR11539111_peak_14337	43	.	3.7729	6.7194	4.34939	212
chr2	35649653	35650177	GSE148515_Galang_2020_GSM4473027_PC_ATAC_seq_rep1_ATACseq_SRR11539111_peak_14337	43	.	3.7729	6.7194	4.34939	212
chr2	35658159	35658813	GSE148515_Galang_2020_GSM4473027_PC_ATAC_seq_rep1_ATACseq_SRR11539111_peak_14338	37	.	3.55097	6.02778	3.70079	307
chr2	35658077	35658813	GSE148515_Galang_2020_GSM4473027_PC_ATAC_seq_rep1_ATACseq_SRR11539111_peak_14338	37	.	3.55097	6.02778	3.70079	307
chr2	35661048	35662114	GSE148515_Galang_2020_GSM4473027_PC_ATAC_seq_rep1_ATACseq_SRR11539111_peak_14339	185	.	7.5458	21.4242	18.5102	314
chr2	35660945	35662268	GSE148515_Galang_2020_GSM4473027_PC_ATAC_seq_rep1_ATACseq_SRR11539111_peak_14339	185	.	7.5458	21.4242	18.5102	314
chr2	35660945	35662268	GSE148515_Galang_2020_GSM4473027_PC_ATAC_seq_rep1_ATACseq_SRR11539111_peak_14339	185	.	7.5458	21.4242	18.5102	314
chr2	35676607	35676665	GSE148515_Galang_2020_GSM4473027_PC_ATAC_seq_rep1_ATACseq_SRR11539111_peak_14340	24	.	3.10709	4.72264	2.49256	178
chr2	35681063	35681310	GSE148515_Galang_2020_GSM4473027_PC_ATAC_seq_rep1_ATACseq_SRR11539111_peak_14342	24	.	3.10709	4.72264	2.49256	9
chr2	35681063	35681318	GSE148515_Galang_2020_GSM4473027_PC_ATAC_seq_rep1_ATACseq_SRR11539111_peak_14342	24	.	3.10709	4.72264	2.49256	9
chr2	35684846	35684882	GSE148515_Galang_2020_GSM4473027_PC_ATAC_seq_rep1_ATACseq_SRR11539111_peak_14343	24	.	3.10709	4.72264	2.49256	66
chr2	35684147	35684882	GSE148515_Galang_2020_GSM4473027_PC_ATAC_seq_rep1_ATACseq_SRR11539111_peak_14343	24	.	3.10709	4.72264	2.49256	66
chr2	35684147	35684882	GSE148515_Galang_2020_GSM4473027_PC_ATAC_seq_rep1_ATACseq_SRR11539111_peak_14343	24	.	3.10709	4.72264	2.49256	66
chr2	35690791	35691080	GSE148515_Galang_2020_GSM4473027_PC_ATAC_seq_rep1_ATACseq_SRR11539111_peak_14344	30	.	3.32903	5.36169	3.08096	535
chr2	35690925	35691080	GSE148515_Galang_2020_GSM4473027_PC_ATAC_seq_rep1_ATACseq_SRR11539111_peak_14344	30	.	3.32903	5.36169	3.08096	535
chr2	35691739	35691966	GSE148515_Galang_2020_GSM4473027_PC_ATAC_seq_rep1_ATACseq_SRR11539111_peak_14345	64	.	4.43871	8.93433	6.45035	321
chr2	35691444	35691966	GSE148515_Galang_2020_GSM4473027_PC_ATAC_seq_rep1_ATACseq_SRR11539111_peak_14345	64	.	4.43871	8.93433	6.45035	321
chr2	35691444	35691966	GSE148515_Galang_2020_GSM4473027_PC_ATAC_seq_rep1_ATACseq_SRR11539111_peak_14345	64	.	4.43871	8.93433	6.45035	321
chr2	35768258	35768802	GSE148515_Galang_2020_GSM4473027_PC_ATAC_seq_rep1_ATACseq_SRR11539111_peak_14347	79	.	4.88258	10.5167	7.96451	137
chr2	35768258	35769639	GSE148515_Galang_2020_GSM4473027_PC_ATAC_seq_rep1_ATACseq_SRR11539111_peak_14347	79	.	4.88258	10.5167	7.96451	137
chr2	35768258	35769639	GSE148515_Galang_2020_GSM4473027_PC_ATAC_seq_rep1_ATACseq_SRR11539111_peak_14347	79	.	4.88258	10.5167	7.96451	137
chr2	35775537	35776413	GSE148515_Galang_2020_GSM4473027_PC_ATAC_seq_rep1_ATACseq_SRR11539111_peak_14348	255	.	9.09935	28.6729	25.5568	284
chr2	35775537	35776413	GSE148515_Galang_2020_GSM4473027_PC_ATAC_seq_rep1_ATACseq_SRR11539111_peak_14348	255	.	9.09935	28.6729	25.5568	284
chr2	35775537	35776413	GSE148515_Galang_2020_GSM4473027_PC_ATAC_seq_rep1_ATACseq_SRR11539111_peak_14348	255	.	9.09935	28.6729	25.5568	284
chr2	35776942	35777231	GSE148515_Galang_2020_GSM4473027_PC_ATAC_seq_rep1_ATACseq_SRR11539111_peak_14349	24	.	3.10709	4.72264	2.49256	27
chr2	35776942	35777231	GSE148515_Galang_2020_GSM4473027_PC_ATAC_seq_rep1_ATACseq_SRR11539111_peak_14349	24	.	3.10709	4.72264	2.49256	27
chr2	35860543	35860565	GSE148515_Galang_2020_GSM4473027_PC_ATAC_seq_rep1_ATACseq_SRR11539111_peak_14350	30	.	3.32903	5.36169	3.08096	11
chr2	35860301	35860565	GSE148515_Galang_2020_GSM4473027_PC_ATAC_seq_rep1_ATACseq_SRR11539111_peak_14350	30	.	3.32903	5.36169	3.08096	11
chr2	35875549	35875990	GSE148515_Galang_2020_GSM4473027_PC_ATAC_seq_rep1_ATACseq_SRR11539111_peak_14351	50	.	3.99484	7.43517	5.0253	240
chr2	35875549	35876052	GSE148515_Galang_2020_GSM4473027_PC_ATAC_seq_rep1_ATACseq_SRR11539111_peak_14351	50	.	3.99484	7.43517	5.0253	240
chr2	35875549	35876052	GSE148515_Galang_2020_GSM4473027_PC_ATAC_seq_rep1_ATACseq_SRR11539111_peak_14351	50	.	3.99484	7.43517	5.0253	240
chr2	35900541	35901018	GSE148515_Galang_2020_GSM4473027_PC_ATAC_seq_rep1_ATACseq_SRR11539111_peak_14352	87	.	5.10451	11.3368	8.75218	646
chr2	35900541	35901303	GSE148515_Galang_2020_GSM4473027_PC_ATAC_seq_rep1_ATACseq_SRR11539111_peak_14352	87	.	5.10451	11.3368	8.75218	646
chr2	35900541	35901203	GSE148515_Galang_2020_GSM4473027_PC_ATAC_seq_rep1_ATACseq_SRR11539111_peak_14352	87	.	5.10451	11.3368	8.75218	646
chr2	35906379	35906639	GSE148515_Galang_2020_GSM4473027_PC_ATAC_seq_rep1_ATACseq_SRR11539111_peak_14353	37	.	3.55097	6.02778	3.70079	198
chr2	35906379	35906639	GSE148515_Galang_2020_GSM4473027_PC_ATAC_seq_rep1_ATACseq_SRR11539111_peak_14353	37	.	3.55097	6.02778	3.70079	198
chr2	35906379	35906639	GSE148515_Galang_2020_GSM4473027_PC_ATAC_seq_rep1_ATACseq_SRR11539111_peak_14353	37	.	3.55097	6.02778	3.70079	198
chr2	35978357	35980388	GSE148515_Galang_2020_GSM4473027_PC_ATAC_seq_rep1_ATACseq_SRR11539111_peak_14354	309	.	10.209	34.1692	30.903	1574
chr2	35978043	35980421	GSE148515_Galang_2020_GSM4473027_PC_ATAC_seq_rep1_ATACseq_SRR11539111_peak_14354	309	.	10.209	34.1692	30.903	1574
chr2	35977935	35980421	GSE148515_Galang_2020_GSM4473027_PC_ATAC_seq_rep1_ATACseq_SRR11539111_peak_14354	309	.	10.209	34.1692	30.903	1574
chr2	35993959	35994700	GSE148515_Galang_2020_GSM4473027_PC_ATAC_seq_rep1_ATACseq_SRR11539111_peak_14355	156	.	6.87999	18.4989	15.6714	564
chr2	35995274	35996024	GSE148515_Galang_2020_GSM4473027_PC_ATAC_seq_rep1_ATACseq_SRR11539111_peak_14355	156	.	6.87999	18.4989	15.6714	564
chr2	35993959	35996024	GSE148515_Galang_2020_GSM4473027_PC_ATAC_seq_rep1_ATACseq_SRR11539111_peak_14355	156	.	6.87999	18.4989	15.6714	564
chr2	35993959	35996024	GSE148515_Galang_2020_GSM4473027_PC_ATAC_seq_rep1_ATACseq_SRR11539111_peak_14355	156	.	6.87999	18.4989	15.6714	564
chr2	36007984	36008217	GSE148515_Galang_2020_GSM4473027_PC_ATAC_seq_rep1_ATACseq_SRR11539111_peak_14357	43	.	3.7729	6.7194	4.34939	463
chr2	36021533	36021990	GSE148515_Galang_2020_GSM4473027_PC_ATAC_seq_rep1_ATACseq_SRR11539111_peak_14359	30	.	3.32903	5.36169	3.08096	372
chr2	36021672	36022041	GSE148515_Galang_2020_GSM4473027_PC_ATAC_seq_rep1_ATACseq_SRR11539111_peak_14359	30	.	3.32903	5.36169	3.08096	372
chr2	36021551	36022125	GSE148515_Galang_2020_GSM4473027_PC_ATAC_seq_rep1_ATACseq_SRR11539111_peak_14359	30	.	3.32903	5.36169	3.08096	372
chr2	36048629	36049662	GSE148515_Galang_2020_GSM4473027_PC_ATAC_seq_rep1_ATACseq_SRR11539111_peak_14360	266	.	9.32128	29.7522	26.6069	744
chr2	36048629	36049698	GSE148515_Galang_2020_GSM4473027_PC_ATAC_seq_rep1_ATACseq_SRR11539111_peak_14360	266	.	9.32128	29.7522	26.6069	744
chr2	36048629	36049698	GSE148515_Galang_2020_GSM4473027_PC_ATAC_seq_rep1_ATACseq_SRR11539111_peak_14360	266	.	9.32128	29.7522	26.6069	744
chr2	36135862	36137108	GSE148515_Galang_2020_GSM4473027_PC_ATAC_seq_rep1_ATACseq_SRR11539111_peak_14361	376	.	11.5406	41.0705	37.6139	1099
chr2	36135604	36137967	GSE148515_Galang_2020_GSM4473027_PC_ATAC_seq_rep1_ATACseq_SRR11539111_peak_14361	376	.	11.5406	41.0705	37.6139	1099
chr2	36135511	36137967	GSE148515_Galang_2020_GSM4473027_PC_ATAC_seq_rep1_ATACseq_SRR11539111_peak_14361	376	.	11.5406	41.0705	37.6139	1099
chr2	36203391	36203606	GSE148515_Galang_2020_GSM4473027_PC_ATAC_seq_rep1_ATACseq_SRR11539111_peak_14362	43	.	3.7729	6.7194	4.34939	323
chr2	36203391	36203931	GSE148515_Galang_2020_GSM4473027_PC_ATAC_seq_rep1_ATACseq_SRR11539111_peak_14362	43	.	3.7729	6.7194	4.34939	323
chr2	36212705	36214668	GSE148515_Galang_2020_GSM4473027_PC_ATAC_seq_rep1_ATACseq_SRR11539111_peak_14363	129	.	6.21419	15.6969	12.9578	948
chr2	36212478	36214798	GSE148515_Galang_2020_GSM4473027_PC_ATAC_seq_rep1_ATACseq_SRR11539111_peak_14363	129	.	6.21419	15.6969	12.9578	948
chr2	36212485	36215039	GSE148515_Galang_2020_GSM4473027_PC_ATAC_seq_rep1_ATACseq_SRR11539111_peak_14363	129	.	6.21419	15.6969	12.9578	948
chr2	37422366	37423211	GSE148515_Galang_2020_GSM4473027_PC_ATAC_seq_rep1_ATACseq_SRR11539111_peak_14366	470	.	13.3161	50.7297	47.0049	704
chr2	37422251	37423257	GSE148515_Galang_2020_GSM4473027_PC_ATAC_seq_rep1_ATACseq_SRR11539111_peak_14366	470	.	13.3161	50.7297	47.0049	704
chr2	37422251	37423257	GSE148515_Galang_2020_GSM4473027_PC_ATAC_seq_rep1_ATACseq_SRR11539111_peak_14366	470	.	13.3161	50.7297	47.0049	704
chr2	37430663	37431257	GSE148515_Galang_2020_GSM4473027_PC_ATAC_seq_rep1_ATACseq_SRR11539111_peak_14367	30	.	3.32903	5.36169	3.08096	417
chr2	37430663	37431385	GSE148515_Galang_2020_GSM4473027_PC_ATAC_seq_rep1_ATACseq_SRR11539111_peak_14367	30	.	3.32903	5.36169	3.08096	417
chr2	37430663	37431385	GSE148515_Galang_2020_GSM4473027_PC_ATAC_seq_rep1_ATACseq_SRR11539111_peak_14367	30	.	3.32903	5.36169	3.08096	417
chr2	37442755	37443439	GSE148515_Galang_2020_GSM4473027_PC_ATAC_seq_rep1_ATACseq_SRR11539111_peak_14368	331	.	10.6529	36.4344	33.1066	535
chr2	37442721	37443439	GSE148515_Galang_2020_GSM4473027_PC_ATAC_seq_rep1_ATACseq_SRR11539111_peak_14368	331	.	10.6529	36.4344	33.1066	535
chr2	37442647	37443439	GSE148515_Galang_2020_GSM4473027_PC_ATAC_seq_rep1_ATACseq_SRR11539111_peak_14368	331	.	10.6529	36.4344	33.1066	535
chr2	37452004	37452868	GSE148515_Galang_2020_GSM4473027_PC_ATAC_seq_rep1_ATACseq_SRR11539111_peak_14369	320	.	10.431	35.2972	32.0003	274
chr2	37452004	37452868	GSE148515_Galang_2020_GSM4473027_PC_ATAC_seq_rep1_ATACseq_SRR11539111_peak_14369	320	.	10.431	35.2972	32.0003	274
chr2	37452004	37452868	GSE148515_Galang_2020_GSM4473027_PC_ATAC_seq_rep1_ATACseq_SRR11539111_peak_14369	320	.	10.431	35.2972	32.0003	274
chr2	37702444	37704358	GSE148515_Galang_2020_GSM4473027_PC_ATAC_seq_rep1_ATACseq_SRR11539111_peak_14370	470	.	13.3161	50.7297	47.0049	1104
chr2	37702259	37704511	GSE148515_Galang_2020_GSM4473027_PC_ATAC_seq_rep1_ATACseq_SRR11539111_peak_14370	470	.	13.3161	50.7297	47.0049	1104
chr2	37702205	37704737	GSE148515_Galang_2020_GSM4473027_PC_ATAC_seq_rep1_ATACseq_SRR11539111_peak_14370	470	.	13.3161	50.7297	47.0049	1104
chr2	37771549	37772269	GSE148515_Galang_2020_GSM4473027_PC_ATAC_seq_rep1_ATACseq_SRR11539111_peak_14372	194	.	7.76774	22.4248	19.4815	358
chr2	37771549	37772269	GSE148515_Galang_2020_GSM4473027_PC_ATAC_seq_rep1_ATACseq_SRR11539111_peak_14372	194	.	7.76774	22.4248	19.4815	358
chr2	37771549	37772269	GSE148515_Galang_2020_GSM4473027_PC_ATAC_seq_rep1_ATACseq_SRR11539111_peak_14372	194	.	7.76774	22.4248	19.4815	358
chr2	37780402	37780698	GSE148515_Galang_2020_GSM4473027_PC_ATAC_seq_rep1_ATACseq_SRR11539111_peak_14373	30	.	3.32903	5.36169	3.08096	51
chr2	37780402	37780698	GSE148515_Galang_2020_GSM4473027_PC_ATAC_seq_rep1_ATACseq_SRR11539111_peak_14373	30	.	3.32903	5.36169	3.08096	51
chr2	37780402	37780698	GSE148515_Galang_2020_GSM4473027_PC_ATAC_seq_rep1_ATACseq_SRR11539111_peak_14373	30	.	3.32903	5.36169	3.08096	51
chr2	37796501	37796713	GSE148515_Galang_2020_GSM4473027_PC_ATAC_seq_rep1_ATACseq_SRR11539111_peak_14374	30	.	3.32903	5.36169	3.08096	259
chr2	37802796	37803300	GSE148515_Galang_2020_GSM4473027_PC_ATAC_seq_rep1_ATACseq_SRR11539111_peak_14375	57	.	4.21677	8.17385	5.72601	184
chr2	37802796	37803091	GSE148515_Galang_2020_GSM4473027_PC_ATAC_seq_rep1_ATACseq_SRR11539111_peak_14375	57	.	4.21677	8.17385	5.72601	184
chr2	38286623	38287555	GSE148515_Galang_2020_GSM4473027_PC_ATAC_seq_rep1_ATACseq_SRR11539111_peak_14377	331	.	10.6529	36.4344	33.1066	597
chr2	38286623	38287555	GSE148515_Galang_2020_GSM4473027_PC_ATAC_seq_rep1_ATACseq_SRR11539111_peak_14377	331	.	10.6529	36.4344	33.1066	597
chr2	38286623	38287555	GSE148515_Galang_2020_GSM4473027_PC_ATAC_seq_rep1_ATACseq_SRR11539111_peak_14377	331	.	10.6529	36.4344	33.1066	597
chr2	38339138	38339750	GSE148515_Galang_2020_GSM4473027_PC_ATAC_seq_rep1_ATACseq_SRR11539111_peak_14378	71	.	4.66064	9.7156	7.19701	152
chr2	38339138	38339750	GSE148515_Galang_2020_GSM4473027_PC_ATAC_seq_rep1_ATACseq_SRR11539111_peak_14378	71	.	4.66064	9.7156	7.19701	152
chr2	38395364	38395718	GSE148515_Galang_2020_GSM4473027_PC_ATAC_seq_rep1_ATACseq_SRR11539111_peak_14380	24	.	3.10709	4.72264	2.49256	22
chr2	38395364	38395757	GSE148515_Galang_2020_GSM4473027_PC_ATAC_seq_rep1_ATACseq_SRR11539111_peak_14380	24	.	3.10709	4.72264	2.49256	22
chr2	38395364	38395757	GSE148515_Galang_2020_GSM4473027_PC_ATAC_seq_rep1_ATACseq_SRR11539111_peak_14380	24	.	3.10709	4.72264	2.49256	22
chr2	38511584	38512117	GSE148515_Galang_2020_GSM4473027_PC_ATAC_seq_rep1_ATACseq_SRR11539111_peak_14381	95	.	5.32645	12.1751	9.5586	139
chr2	38511584	38512210	GSE148515_Galang_2020_GSM4473027_PC_ATAC_seq_rep1_ATACseq_SRR11539111_peak_14381	95	.	5.32645	12.1751	9.5586	139
chr2	38511584	38512294	GSE148515_Galang_2020_GSM4473027_PC_ATAC_seq_rep1_ATACseq_SRR11539111_peak_14381	95	.	5.32645	12.1751	9.5586	139
chr2	38530652	38531027	GSE148515_Galang_2020_GSM4473027_PC_ATAC_seq_rep1_ATACseq_SRR11539111_peak_14382	57	.	4.21677	8.17385	5.72601	351
chr2	38530704	38531448	GSE148515_Galang_2020_GSM4473027_PC_ATAC_seq_rep1_ATACseq_SRR11539111_peak_14382	57	.	4.21677	8.17385	5.72601	351
chr2	38530652	38531448	GSE148515_Galang_2020_GSM4473027_PC_ATAC_seq_rep1_ATACseq_SRR11539111_peak_14382	57	.	4.21677	8.17385	5.72601	351
chr2	38643665	38644051	GSE148515_Galang_2020_GSM4473027_PC_ATAC_seq_rep1_ATACseq_SRR11539111_peak_14383	79	.	4.88258	10.5167	7.96451	147
chr2	38643665	38644051	GSE148515_Galang_2020_GSM4473027_PC_ATAC_seq_rep1_ATACseq_SRR11539111_peak_14383	79	.	4.88258	10.5167	7.96451	147
chr2	38643665	38644051	GSE148515_Galang_2020_GSM4473027_PC_ATAC_seq_rep1_ATACseq_SRR11539111_peak_14383	79	.	4.88258	10.5167	7.96451	147
chr2	38823187	38823549	GSE148515_Galang_2020_GSM4473027_PC_ATAC_seq_rep1_ATACseq_SRR11539111_peak_14384	57	.	4.21677	8.17385	5.72601	170
chr2	38823092	38823549	GSE148515_Galang_2020_GSM4473027_PC_ATAC_seq_rep1_ATACseq_SRR11539111_peak_14384	57	.	4.21677	8.17385	5.72601	170
chr2	38823092	38823549	GSE148515_Galang_2020_GSM4473027_PC_ATAC_seq_rep1_ATACseq_SRR11539111_peak_14384	57	.	4.21677	8.17385	5.72601	170
chr2	38823988	38824327	GSE148515_Galang_2020_GSM4473027_PC_ATAC_seq_rep1_ATACseq_SRR11539111_peak_14385	64	.	4.43871	8.93433	6.45035	152
chr2	38823988	38824327	GSE148515_Galang_2020_GSM4473027_PC_ATAC_seq_rep1_ATACseq_SRR11539111_peak_14385	64	.	4.43871	8.93433	6.45035	152
chr2	38823988	38824327	GSE148515_Galang_2020_GSM4473027_PC_ATAC_seq_rep1_ATACseq_SRR11539111_peak_14385	64	.	4.43871	8.93433	6.45035	152
chr2	38925314	38927474	GSE148515_Galang_2020_GSM4473027_PC_ATAC_seq_rep1_ATACseq_SRR11539111_peak_14386	376	.	11.5406	41.0705	37.6139	1085
chr2	38925314	38927697	GSE148515_Galang_2020_GSM4473027_PC_ATAC_seq_rep1_ATACseq_SRR11539111_peak_14386	376	.	11.5406	41.0705	37.6139	1085
chr2	38925314	38927758	GSE148515_Galang_2020_GSM4473027_PC_ATAC_seq_rep1_ATACseq_SRR11539111_peak_14386	376	.	11.5406	41.0705	37.6139	1085
chr2	38950333	38950725	GSE148515_Galang_2020_GSM4473027_PC_ATAC_seq_rep1_ATACseq_SRR11539111_peak_14387	138	.	6.43612	16.6165	13.8475	286
chr2	38950255	38951155	GSE148515_Galang_2020_GSM4473027_PC_ATAC_seq_rep1_ATACseq_SRR11539111_peak_14387	138	.	6.43612	16.6165	13.8475	286
chr2	38950255	38951083	GSE148515_Galang_2020_GSM4473027_PC_ATAC_seq_rep1_ATACseq_SRR11539111_peak_14387	138	.	6.43612	16.6165	13.8475	286
chr2	38997810	38998396	GSE148515_Galang_2020_GSM4473027_PC_ATAC_seq_rep1_ATACseq_SRR11539111_peak_14388	120	.	5.99225	14.7924	12.0833	909
chr2	38997202	38998521	GSE148515_Galang_2020_GSM4473027_PC_ATAC_seq_rep1_ATACseq_SRR11539111_peak_14388	120	.	5.99225	14.7924	12.0833	909
chr2	38997312	38998521	GSE148515_Galang_2020_GSM4473027_PC_ATAC_seq_rep1_ATACseq_SRR11539111_peak_14388	120	.	5.99225	14.7924	12.0833	909
chr2	39004564	39005463	GSE148515_Galang_2020_GSM4473027_PC_ATAC_seq_rep1_ATACseq_SRR11539111_peak_14389	287	.	9.76515	31.9413	28.7363	739
chr2	39004472	39005902	GSE148515_Galang_2020_GSM4473027_PC_ATAC_seq_rep1_ATACseq_SRR11539111_peak_14389	287	.	9.76515	31.9413	28.7363	739
chr2	39004472	39005902	GSE148515_Galang_2020_GSM4473027_PC_ATAC_seq_rep1_ATACseq_SRR11539111_peak_14389	287	.	9.76515	31.9413	28.7363	739
chr2	39007729	39008782	GSE148515_Galang_2020_GSM4473027_PC_ATAC_seq_rep1_ATACseq_SRR11539111_peak_14390	376	.	11.5406	41.0705	37.6139	411
chr2	39007729	39009175	GSE148515_Galang_2020_GSM4473027_PC_ATAC_seq_rep1_ATACseq_SRR11539111_peak_14390	376	.	11.5406	41.0705	37.6139	411
chr2	39007729	39009241	GSE148515_Galang_2020_GSM4473027_PC_ATAC_seq_rep1_ATACseq_SRR11539111_peak_14390	376	.	11.5406	41.0705	37.6139	411
chr2	39064849	39065762	GSE148515_Galang_2020_GSM4473027_PC_ATAC_seq_rep1_ATACseq_SRR11539111_peak_14391	204	.	7.98967	23.4376	20.4655	593
chr2	39064849	39065762	GSE148515_Galang_2020_GSM4473027_PC_ATAC_seq_rep1_ATACseq_SRR11539111_peak_14391	204	.	7.98967	23.4376	20.4655	593
chr2	39064849	39065762	GSE148515_Galang_2020_GSM4473027_PC_ATAC_seq_rep1_ATACseq_SRR11539111_peak_14391	204	.	7.98967	23.4376	20.4655	593
chr2	39190217	39191089	GSE148515_Galang_2020_GSM4473027_PC_ATAC_seq_rep1_ATACseq_SRR11539111_peak_14392	376	.	11.5406	41.0705	37.6139	497
chr2	39190217	39191089	GSE148515_Galang_2020_GSM4473027_PC_ATAC_seq_rep1_ATACseq_SRR11539111_peak_14392	376	.	11.5406	41.0705	37.6139	497
chr2	39190217	39191089	GSE148515_Galang_2020_GSM4473027_PC_ATAC_seq_rep1_ATACseq_SRR11539111_peak_14392	376	.	11.5406	41.0705	37.6139	497
chr2	41470691	41471094	GSE148515_Galang_2020_GSM4473027_PC_ATAC_seq_rep1_ATACseq_SRR11539111_peak_14394	37	.	3.55097	6.02778	3.70079	125
chr2	41470691	41471094	GSE148515_Galang_2020_GSM4473027_PC_ATAC_seq_rep1_ATACseq_SRR11539111_peak_14394	37	.	3.55097	6.02778	3.70079	125
chr2	44926487	44928208	GSE148515_Galang_2020_GSM4473027_PC_ATAC_seq_rep1_ATACseq_SRR11539111_peak_14395	859	.	19.9742	90.6464	85.9606	781
chr2	44926487	44928121	GSE148515_Galang_2020_GSM4473027_PC_ATAC_seq_rep1_ATACseq_SRR11539111_peak_14395	859	.	19.9742	90.6464	85.9606	781
chr2	44926487	44928290	GSE148515_Galang_2020_GSM4473027_PC_ATAC_seq_rep1_ATACseq_SRR11539111_peak_14395	859	.	19.9742	90.6464	85.9606	781
chr2	45019695	45019969	GSE148515_Galang_2020_GSM4473027_PC_ATAC_seq_rep1_ATACseq_SRR11539111_peak_14396	24	.	3.10709	4.72264	2.49256	202
chr2	45041843	45042255	GSE148515_Galang_2020_GSM4473027_PC_ATAC_seq_rep1_ATACseq_SRR11539111_peak_14397	43	.	3.7729	6.7194	4.34939	332
chr2	45041843	45042255	GSE148515_Galang_2020_GSM4473027_PC_ATAC_seq_rep1_ATACseq_SRR11539111_peak_14397	43	.	3.7729	6.7194	4.34939	332
chr2	45101883	45102505	GSE148515_Galang_2020_GSM4473027_PC_ATAC_seq_rep1_ATACseq_SRR11539111_peak_14398	37	.	3.55097	6.02778	3.70079	453
chr2	45101883	45102505	GSE148515_Galang_2020_GSM4473027_PC_ATAC_seq_rep1_ATACseq_SRR11539111_peak_14398	37	.	3.55097	6.02778	3.70079	453
chr2	45103070	45103413	GSE148515_Galang_2020_GSM4473027_PC_ATAC_seq_rep1_ATACseq_SRR11539111_peak_14399	30	.	3.32903	5.36169	3.08096	449
chr2	45102761	45103413	GSE148515_Galang_2020_GSM4473027_PC_ATAC_seq_rep1_ATACseq_SRR11539111_peak_14399	30	.	3.32903	5.36169	3.08096	449
chr2	45102761	45103413	GSE148515_Galang_2020_GSM4473027_PC_ATAC_seq_rep1_ATACseq_SRR11539111_peak_14399	30	.	3.32903	5.36169	3.08096	449
chr2	45106430	45106754	GSE148515_Galang_2020_GSM4473027_PC_ATAC_seq_rep1_ATACseq_SRR11539111_peak_14400	19	.	2.88516	4.11235	1.93879	124
chr2	45106430	45106754	GSE148515_Galang_2020_GSM4473027_PC_ATAC_seq_rep1_ATACseq_SRR11539111_peak_14400	19	.	2.88516	4.11235	1.93879	124
chr2	45108607	45110698	GSE148515_Galang_2020_GSM4473027_PC_ATAC_seq_rep1_ATACseq_SRR11539111_peak_14401	194	.	7.76774	22.4248	19.4815	1212
chr2	45108459	45110698	GSE148515_Galang_2020_GSM4473027_PC_ATAC_seq_rep1_ATACseq_SRR11539111_peak_14401	194	.	7.76774	22.4248	19.4815	1212
chr2	45108459	45110698	GSE148515_Galang_2020_GSM4473027_PC_ATAC_seq_rep1_ATACseq_SRR11539111_peak_14401	194	.	7.76774	22.4248	19.4815	1212
chr2	45110965	45111147	GSE148515_Galang_2020_GSM4473027_PC_ATAC_seq_rep1_ATACseq_SRR11539111_peak_14402	14	.	2.66322	3.53274	1.4239	136
chr2	45110965	45111253	GSE148515_Galang_2020_GSM4473027_PC_ATAC_seq_rep1_ATACseq_SRR11539111_peak_14402	14	.	2.66322	3.53274	1.4239	136
chr2	45110965	45111253	GSE148515_Galang_2020_GSM4473027_PC_ATAC_seq_rep1_ATACseq_SRR11539111_peak_14402	14	.	2.66322	3.53274	1.4239	136
chr2	45111994	45112301	GSE148515_Galang_2020_GSM4473027_PC_ATAC_seq_rep1_ATACseq_SRR11539111_peak_14403	37	.	3.55097	6.02778	3.70079	204
chr2	45111994	45112301	GSE148515_Galang_2020_GSM4473027_PC_ATAC_seq_rep1_ATACseq_SRR11539111_peak_14403	37	.	3.55097	6.02778	3.70079	204
chr2	45112760	45113225	GSE148515_Galang_2020_GSM4473027_PC_ATAC_seq_rep1_ATACseq_SRR11539111_peak_14404	50	.	3.99484	7.43517	5.0253	393
chr2	45112760	45113225	GSE148515_Galang_2020_GSM4473027_PC_ATAC_seq_rep1_ATACseq_SRR11539111_peak_14404	50	.	3.99484	7.43517	5.0253	393
chr2	45116805	45117299	GSE148515_Galang_2020_GSM4473027_PC_ATAC_seq_rep1_ATACseq_SRR11539111_peak_14405	79	.	4.88258	10.5167	7.96451	1170
chr2	45115992	45117299	GSE148515_Galang_2020_GSM4473027_PC_ATAC_seq_rep1_ATACseq_SRR11539111_peak_14405	79	.	4.88258	10.5167	7.96451	1170
chr2	45115992	45117299	GSE148515_Galang_2020_GSM4473027_PC_ATAC_seq_rep1_ATACseq_SRR11539111_peak_14405	79	.	4.88258	10.5167	7.96451	1170
chr2	48456401	48456667	GSE148515_Galang_2020_GSM4473027_PC_ATAC_seq_rep1_ATACseq_SRR11539111_peak_14406	71	.	4.66064	9.7156	7.19701	345
chr2	48456207	48456667	GSE148515_Galang_2020_GSM4473027_PC_ATAC_seq_rep1_ATACseq_SRR11539111_peak_14406	71	.	4.66064	9.7156	7.19701	345
chr2	48456181	48456667	GSE148515_Galang_2020_GSM4473027_PC_ATAC_seq_rep1_ATACseq_SRR11539111_peak_14406	71	.	4.66064	9.7156	7.19701	345
chr2	48813490	48814881	GSE148515_Galang_2020_GSM4473027_PC_ATAC_seq_rep1_ATACseq_SRR11539111_peak_14407	555	.	14.8697	59.5607	55.5928	575
chr2	48813490	48814881	GSE148515_Galang_2020_GSM4473027_PC_ATAC_seq_rep1_ATACseq_SRR11539111_peak_14407	555	.	14.8697	59.5607	55.5928	575
chr2	48813490	48814881	GSE148515_Galang_2020_GSM4473027_PC_ATAC_seq_rep1_ATACseq_SRR11539111_peak_14407	555	.	14.8697	59.5607	55.5928	575
chr2	48948721	48950291	GSE148515_Galang_2020_GSM4473027_PC_ATAC_seq_rep1_ATACseq_SRR11539111_peak_14409	684	.	17.089	72.7157	68.4046	641
chr2	48948682	48950291	GSE148515_Galang_2020_GSM4473027_PC_ATAC_seq_rep1_ATACseq_SRR11539111_peak_14409	684	.	17.089	72.7157	68.4046	641
chr2	48948682	48950291	GSE148515_Galang_2020_GSM4473027_PC_ATAC_seq_rep1_ATACseq_SRR11539111_peak_14409	684	.	17.089	72.7157	68.4046	641
chr2	49349692	49350437	GSE148515_Galang_2020_GSM4473027_PC_ATAC_seq_rep1_ATACseq_SRR11539111_peak_14410	87	.	5.10451	11.3368	8.75218	281
chr2	49349692	49350437	GSE148515_Galang_2020_GSM4473027_PC_ATAC_seq_rep1_ATACseq_SRR11539111_peak_14410	87	.	5.10451	11.3368	8.75218	281
chr2	49349692	49350437	GSE148515_Galang_2020_GSM4473027_PC_ATAC_seq_rep1_ATACseq_SRR11539111_peak_14410	87	.	5.10451	11.3368	8.75218	281
chr2	49450967	49453085	GSE148515_Galang_2020_GSM4473027_PC_ATAC_seq_rep1_ATACseq_SRR11539111_peak_14412	506	.	13.9819	54.4736	50.6458	924
chr2	49450922	49453089	GSE148515_Galang_2020_GSM4473027_PC_ATAC_seq_rep1_ATACseq_SRR11539111_peak_14412	506	.	13.9819	54.4736	50.6458	924
chr2	49450922	49453089	GSE148515_Galang_2020_GSM4473027_PC_ATAC_seq_rep1_ATACseq_SRR11539111_peak_14412	506	.	13.9819	54.4736	50.6458	924
chr2	49619210	49619806	GSE148515_Galang_2020_GSM4473027_PC_ATAC_seq_rep1_ATACseq_SRR11539111_peak_14413	30	.	3.32903	5.36169	3.08096	42
chr2	49619189	49619925	GSE148515_Galang_2020_GSM4473027_PC_ATAC_seq_rep1_ATACseq_SRR11539111_peak_14413	30	.	3.32903	5.36169	3.08096	42
chr2	49619189	49619978	GSE148515_Galang_2020_GSM4473027_PC_ATAC_seq_rep1_ATACseq_SRR11539111_peak_14413	30	.	3.32903	5.36169	3.08096	42
chr2	49787846	49788197	GSE148515_Galang_2020_GSM4473027_PC_ATAC_seq_rep1_ATACseq_SRR11539111_peak_14414	43	.	3.7729	6.7194	4.34939	404
chr2	49787474	49788197	GSE148515_Galang_2020_GSM4473027_PC_ATAC_seq_rep1_ATACseq_SRR11539111_peak_14414	43	.	3.7729	6.7194	4.34939	404
chr2	49787479	49788197	GSE148515_Galang_2020_GSM4473027_PC_ATAC_seq_rep1_ATACseq_SRR11539111_peak_14414	43	.	3.7729	6.7194	4.34939	404
chr2	50066020	50066891	GSE148515_Galang_2020_GSM4473027_PC_ATAC_seq_rep1_ATACseq_SRR11539111_peak_14415	129	.	6.21419	15.6969	12.9578	334
chr2	50065954	50066852	GSE148515_Galang_2020_GSM4473027_PC_ATAC_seq_rep1_ATACseq_SRR11539111_peak_14415	129	.	6.21419	15.6969	12.9578	334
chr2	50065874	50066957	GSE148515_Galang_2020_GSM4473027_PC_ATAC_seq_rep1_ATACseq_SRR11539111_peak_14415	129	.	6.21419	15.6969	12.9578	334
chr2	50295811	50296863	GSE148515_Galang_2020_GSM4473027_PC_ATAC_seq_rep1_ATACseq_SRR11539111_peak_14416	422	.	12.4284	45.8387	42.2502	852
chr2	50295673	50296905	GSE148515_Galang_2020_GSM4473027_PC_ATAC_seq_rep1_ATACseq_SRR11539111_peak_14416	422	.	12.4284	45.8387	42.2502	852
chr2	50295673	50296905	GSE148515_Galang_2020_GSM4473027_PC_ATAC_seq_rep1_ATACseq_SRR11539111_peak_14416	422	.	12.4284	45.8387	42.2502	852
chr2	51139538	51139904	GSE148515_Galang_2020_GSM4473027_PC_ATAC_seq_rep1_ATACseq_SRR11539111_peak_14417	50	.	3.99484	7.43517	5.0253	145
chr2	51139538	51139904	GSE148515_Galang_2020_GSM4473027_PC_ATAC_seq_rep1_ATACseq_SRR11539111_peak_14417	50	.	3.99484	7.43517	5.0253	145
chr2	51146273	51149331	GSE148515_Galang_2020_GSM4473027_PC_ATAC_seq_rep1_ATACseq_SRR11539111_peak_14418	287	.	9.76515	31.9413	28.7363	1440
chr2	51146273	51149331	GSE148515_Galang_2020_GSM4473027_PC_ATAC_seq_rep1_ATACseq_SRR11539111_peak_14418	287	.	9.76515	31.9413	28.7363	1440
chr2	51146273	51149331	GSE148515_Galang_2020_GSM4473027_PC_ATAC_seq_rep1_ATACseq_SRR11539111_peak_14418	287	.	9.76515	31.9413	28.7363	1440
chr2	52072623	52073367	GSE148515_Galang_2020_GSM4473027_PC_ATAC_seq_rep1_ATACseq_SRR11539111_peak_14419	320	.	10.431	35.2972	32.0003	155
chr2	52072623	52073402	GSE148515_Galang_2020_GSM4473027_PC_ATAC_seq_rep1_ATACseq_SRR11539111_peak_14419	320	.	10.431	35.2972	32.0003	155
chr2	52072623	52073402	GSE148515_Galang_2020_GSM4473027_PC_ATAC_seq_rep1_ATACseq_SRR11539111_peak_14419	320	.	10.431	35.2972	32.0003	155
chr2	52424150	52425174	GSE148515_Galang_2020_GSM4473027_PC_ATAC_seq_rep1_ATACseq_SRR11539111_peak_14420	342	.	10.8748	37.5805	34.2206	962
chr2	52423939	52425583	GSE148515_Galang_2020_GSM4473027_PC_ATAC_seq_rep1_ATACseq_SRR11539111_peak_14420	342	.	10.8748	37.5805	34.2206	962
chr2	52423939	52425583	GSE148515_Galang_2020_GSM4473027_PC_ATAC_seq_rep1_ATACseq_SRR11539111_peak_14420	342	.	10.8748	37.5805	34.2206	962
chr2	52477244	52477402	GSE148515_Galang_2020_GSM4473027_PC_ATAC_seq_rep1_ATACseq_SRR11539111_peak_14421	19	.	2.88516	4.11235	1.93879	47
chr2	52477239	52477402	GSE148515_Galang_2020_GSM4473027_PC_ATAC_seq_rep1_ATACseq_SRR11539111_peak_14421	19	.	2.88516	4.11235	1.93879	47
chr2	52492970	52493289	GSE148515_Galang_2020_GSM4473027_PC_ATAC_seq_rep1_ATACseq_SRR11539111_peak_14422	57	.	4.21677	8.17385	5.72601	168
chr2	52492970	52493289	GSE148515_Galang_2020_GSM4473027_PC_ATAC_seq_rep1_ATACseq_SRR11539111_peak_14422	57	.	4.21677	8.17385	5.72601	168
chr2	52570983	52572088	GSE148515_Galang_2020_GSM4473027_PC_ATAC_seq_rep1_ATACseq_SRR11539111_peak_14423	194	.	7.76774	22.4248	19.4815	839
chr2	52570983	52572174	GSE148515_Galang_2020_GSM4473027_PC_ATAC_seq_rep1_ATACseq_SRR11539111_peak_14423	194	.	7.76774	22.4248	19.4815	839
chr2	52570983	52572174	GSE148515_Galang_2020_GSM4473027_PC_ATAC_seq_rep1_ATACseq_SRR11539111_peak_14423	194	.	7.76774	22.4248	19.4815	839
chr2	52576867	52577215	GSE148515_Galang_2020_GSM4473027_PC_ATAC_seq_rep1_ATACseq_SRR11539111_peak_14425	24	.	3.10709	4.72264	2.49256	22
chr2	52576867	52577215	GSE148515_Galang_2020_GSM4473027_PC_ATAC_seq_rep1_ATACseq_SRR11539111_peak_14425	24	.	3.10709	4.72264	2.49256	22
chr2	52623264	52624458	GSE148515_Galang_2020_GSM4473027_PC_ATAC_seq_rep1_ATACseq_SRR11539111_peak_14426	95	.	5.32645	12.1751	9.5586	450
chr2	52623264	52624695	GSE148515_Galang_2020_GSM4473027_PC_ATAC_seq_rep1_ATACseq_SRR11539111_peak_14426	95	.	5.32645	12.1751	9.5586	450
chr2	52623264	52624648	GSE148515_Galang_2020_GSM4473027_PC_ATAC_seq_rep1_ATACseq_SRR11539111_peak_14426	95	.	5.32645	12.1751	9.5586	450
chr2	52675364	52676760	GSE148515_Galang_2020_GSM4473027_PC_ATAC_seq_rep1_ATACseq_SRR11539111_peak_14427	214	.	8.21161	24.4622	21.4613	893
chr2	52675364	52677049	GSE148515_Galang_2020_GSM4473027_PC_ATAC_seq_rep1_ATACseq_SRR11539111_peak_14427	214	.	8.21161	24.4622	21.4613	893
chr2	52675364	52677034	GSE148515_Galang_2020_GSM4473027_PC_ATAC_seq_rep1_ATACseq_SRR11539111_peak_14427	214	.	8.21161	24.4622	21.4613	893
chr2	52741897	52742813	GSE148515_Galang_2020_GSM4473027_PC_ATAC_seq_rep1_ATACseq_SRR11539111_peak_14428	245	.	8.87741	27.6039	24.5172	334
chr2	52741860	52742813	GSE148515_Galang_2020_GSM4473027_PC_ATAC_seq_rep1_ATACseq_SRR11539111_peak_14428	245	.	8.87741	27.6039	24.5172	334
chr2	52741860	52742813	GSE148515_Galang_2020_GSM4473027_PC_ATAC_seq_rep1_ATACseq_SRR11539111_peak_14428	245	.	8.87741	27.6039	24.5172	334
chr2	52857638	52858835	GSE148515_Galang_2020_GSM4473027_PC_ATAC_seq_rep1_ATACseq_SRR11539111_peak_14429	112	.	5.77032	13.9036	11.2249	348
chr2	52857582	52858835	GSE148515_Galang_2020_GSM4473027_PC_ATAC_seq_rep1_ATACseq_SRR11539111_peak_14429	112	.	5.77032	13.9036	11.2249	348
chr2	52857572	52858835	GSE148515_Galang_2020_GSM4473027_PC_ATAC_seq_rep1_ATACseq_SRR11539111_peak_14429	112	.	5.77032	13.9036	11.2249	348
chr2	53190776	53192579	GSE148515_Galang_2020_GSM4473027_PC_ATAC_seq_rep1_ATACseq_SRR11539111_peak_14430	697	.	17.311	74.0633	69.7194	651
chr2	53190776	53192579	GSE148515_Galang_2020_GSM4473027_PC_ATAC_seq_rep1_ATACseq_SRR11539111_peak_14430	697	.	17.311	74.0633	69.7194	651
chr2	53190776	53192579	GSE148515_Galang_2020_GSM4473027_PC_ATAC_seq_rep1_ATACseq_SRR11539111_peak_14430	697	.	17.311	74.0633	69.7194	651
chr2	54085381	54085690	GSE148515_Galang_2020_GSM4473027_PC_ATAC_seq_rep1_ATACseq_SRR11539111_peak_14431	95	.	5.32645	12.1751	9.5586	622
chr2	54084972	54085690	GSE148515_Galang_2020_GSM4473027_PC_ATAC_seq_rep1_ATACseq_SRR11539111_peak_14431	95	.	5.32645	12.1751	9.5586	622
chr2	54084972	54085690	GSE148515_Galang_2020_GSM4473027_PC_ATAC_seq_rep1_ATACseq_SRR11539111_peak_14431	95	.	5.32645	12.1751	9.5586	622
chr2	54436046	54436377	GSE148515_Galang_2020_GSM4473027_PC_ATAC_seq_rep1_ATACseq_SRR11539111_peak_14432	43	.	3.7729	6.7194	4.34939	252
chr2	55165494	55165954	GSE148515_Galang_2020_GSM4473027_PC_ATAC_seq_rep1_ATACseq_SRR11539111_peak_14433	50	.	3.99484	7.43517	5.0253	91
chr2	55165494	55165954	GSE148515_Galang_2020_GSM4473027_PC_ATAC_seq_rep1_ATACseq_SRR11539111_peak_14433	50	.	3.99484	7.43517	5.0253	91
chr2	55165494	55165954	GSE148515_Galang_2020_GSM4473027_PC_ATAC_seq_rep1_ATACseq_SRR11539111_peak_14433	50	.	3.99484	7.43517	5.0253	91
chr2	55435732	55437064	GSE148515_Galang_2020_GSM4473027_PC_ATAC_seq_rep1_ATACseq_SRR11539111_peak_14434	120	.	5.99225	14.7924	12.0833	1059
chr2	55435270	55437064	GSE148515_Galang_2020_GSM4473027_PC_ATAC_seq_rep1_ATACseq_SRR11539111_peak_14434	120	.	5.99225	14.7924	12.0833	1059
chr2	55435234	55437064	GSE148515_Galang_2020_GSM4473027_PC_ATAC_seq_rep1_ATACseq_SRR11539111_peak_14434	120	.	5.99225	14.7924	12.0833	1059
chr2	57114142	57117821	GSE148515_Galang_2020_GSM4473027_PC_ATAC_seq_rep1_ATACseq_SRR11539111_peak_14435	266	.	9.32128	29.7522	26.6069	900
chr2	57114142	57117821	GSE148515_Galang_2020_GSM4473027_PC_ATAC_seq_rep1_ATACseq_SRR11539111_peak_14435	266	.	9.32128	29.7522	26.6069	900
chr2	57114142	57117821	GSE148515_Galang_2020_GSM4473027_PC_ATAC_seq_rep1_ATACseq_SRR11539111_peak_14435	266	.	9.32128	29.7522	26.6069	900
chr2	57123266	57124397	GSE148515_Galang_2020_GSM4473027_PC_ATAC_seq_rep1_ATACseq_SRR11539111_peak_14436	255	.	9.09935	28.6729	25.5568	773
chr2	57123266	57124873	GSE148515_Galang_2020_GSM4473027_PC_ATAC_seq_rep1_ATACseq_SRR11539111_peak_14436	255	.	9.09935	28.6729	25.5568	773
chr2	57123266	57124873	GSE148515_Galang_2020_GSM4473027_PC_ATAC_seq_rep1_ATACseq_SRR11539111_peak_14436	255	.	9.09935	28.6729	25.5568	773
chr2	57181749	57182327	GSE148515_Galang_2020_GSM4473027_PC_ATAC_seq_rep1_ATACseq_SRR11539111_peak_14437	138	.	6.43612	16.6165	13.8475	150
chr2	57181749	57182464	GSE148515_Galang_2020_GSM4473027_PC_ATAC_seq_rep1_ATACseq_SRR11539111_peak_14437	138	.	6.43612	16.6165	13.8475	150
chr2	57181749	57182464	GSE148515_Galang_2020_GSM4473027_PC_ATAC_seq_rep1_ATACseq_SRR11539111_peak_14437	138	.	6.43612	16.6165	13.8475	150
chr2	57237821	57238766	GSE148515_Galang_2020_GSM4473027_PC_ATAC_seq_rep1_ATACseq_SRR11539111_peak_14438	120	.	5.99225	14.7924	12.0833	647
chr2	57237693	57238890	GSE148515_Galang_2020_GSM4473027_PC_ATAC_seq_rep1_ATACseq_SRR11539111_peak_14438	120	.	5.99225	14.7924	12.0833	647
chr2	57237693	57239051	GSE148515_Galang_2020_GSM4473027_PC_ATAC_seq_rep1_ATACseq_SRR11539111_peak_14438	120	.	5.99225	14.7924	12.0833	647
chr2	57856787	57857256	GSE148515_Galang_2020_GSM4473027_PC_ATAC_seq_rep1_ATACseq_SRR11539111_peak_14439	37	.	3.55097	6.02778	3.70079	286
chr2	57856718	57857256	GSE148515_Galang_2020_GSM4473027_PC_ATAC_seq_rep1_ATACseq_SRR11539111_peak_14439	37	.	3.55097	6.02778	3.70079	286
chr2	57856718	57857256	GSE148515_Galang_2020_GSM4473027_PC_ATAC_seq_rep1_ATACseq_SRR11539111_peak_14439	37	.	3.55097	6.02778	3.70079	286
chr2	58175494	58175501	GSE148515_Galang_2020_GSM4473027_PC_ATAC_seq_rep1_ATACseq_SRR11539111_peak_14440	37	.	3.55097	6.02778	3.70079	59
chr2	58357434	58358169	GSE148515_Galang_2020_GSM4473027_PC_ATAC_seq_rep1_ATACseq_SRR11539111_peak_14441	204	.	7.98967	23.4376	20.4655	751
chr2	58357054	58358169	GSE148515_Galang_2020_GSM4473027_PC_ATAC_seq_rep1_ATACseq_SRR11539111_peak_14441	204	.	7.98967	23.4376	20.4655	751
chr2	58357054	58358169	GSE148515_Galang_2020_GSM4473027_PC_ATAC_seq_rep1_ATACseq_SRR11539111_peak_14441	204	.	7.98967	23.4376	20.4655	751
chr2	58489338	58489433	GSE148515_Galang_2020_GSM4473027_PC_ATAC_seq_rep1_ATACseq_SRR11539111_peak_14442	24	.	3.10709	4.72264	2.49256	434
chr2	58489070	58489433	GSE148515_Galang_2020_GSM4473027_PC_ATAC_seq_rep1_ATACseq_SRR11539111_peak_14442	24	.	3.10709	4.72264	2.49256	434
chr2	58565134	58568008	GSE148515_Galang_2020_GSM4473027_PC_ATAC_seq_rep1_ATACseq_SRR11539111_peak_14443	593	.	15.5355	63.4437	59.3714	2281
chr2	58565134	58568564	GSE148515_Galang_2020_GSM4473027_PC_ATAC_seq_rep1_ATACseq_SRR11539111_peak_14443	593	.	15.5355	63.4437	59.3714	2281
chr2	58565134	58569024	GSE148515_Galang_2020_GSM4473027_PC_ATAC_seq_rep1_ATACseq_SRR11539111_peak_14443	593	.	15.5355	63.4437	59.3714	2281
chr2	59160161	59162427	GSE148515_Galang_2020_GSM4473027_PC_ATAC_seq_rep1_ATACseq_SRR11539111_peak_14444	422	.	12.4284	45.8387	42.2502	730
chr2	59160143	59162427	GSE148515_Galang_2020_GSM4473027_PC_ATAC_seq_rep1_ATACseq_SRR11539111_peak_14444	422	.	12.4284	45.8387	42.2502	730
chr2	59160143	59162427	GSE148515_Galang_2020_GSM4473027_PC_ATAC_seq_rep1_ATACseq_SRR11539111_peak_14444	422	.	12.4284	45.8387	42.2502	730
chr2	59189695	59190219	GSE148515_Galang_2020_GSM4473027_PC_ATAC_seq_rep1_ATACseq_SRR11539111_peak_14445	57	.	4.21677	8.17385	5.72601	93
chr2	59189695	59190219	GSE148515_Galang_2020_GSM4473027_PC_ATAC_seq_rep1_ATACseq_SRR11539111_peak_14445	57	.	4.21677	8.17385	5.72601	93
chr2	59189695	59190219	GSE148515_Galang_2020_GSM4473027_PC_ATAC_seq_rep1_ATACseq_SRR11539111_peak_14445	57	.	4.21677	8.17385	5.72601	93
chr2	59191851	59192219	GSE148515_Galang_2020_GSM4473027_PC_ATAC_seq_rep1_ATACseq_SRR11539111_peak_14446	24	.	3.10709	4.72264	2.49256	266
chr2	59202960	59203574	GSE148515_Galang_2020_GSM4473027_PC_ATAC_seq_rep1_ATACseq_SRR11539111_peak_14447	50	.	3.99484	7.43517	5.0253	97
chr2	59202960	59203574	GSE148515_Galang_2020_GSM4473027_PC_ATAC_seq_rep1_ATACseq_SRR11539111_peak_14447	50	.	3.99484	7.43517	5.0253	97
chr2	59207365	59208352	GSE148515_Galang_2020_GSM4473027_PC_ATAC_seq_rep1_ATACseq_SRR11539111_peak_14448	112	.	5.77032	13.9036	11.2249	207
chr2	59207365	59208352	GSE148515_Galang_2020_GSM4473027_PC_ATAC_seq_rep1_ATACseq_SRR11539111_peak_14448	112	.	5.77032	13.9036	11.2249	207
chr2	59207365	59208352	GSE148515_Galang_2020_GSM4473027_PC_ATAC_seq_rep1_ATACseq_SRR11539111_peak_14448	112	.	5.77032	13.9036	11.2249	207
chr2	59220194	59220602	GSE148515_Galang_2020_GSM4473027_PC_ATAC_seq_rep1_ATACseq_SRR11539111_peak_14449	43	.	3.7729	6.7194	4.34939	67
chr2	59220225	59220602	GSE148515_Galang_2020_GSM4473027_PC_ATAC_seq_rep1_ATACseq_SRR11539111_peak_14449	43	.	3.7729	6.7194	4.34939	67
chr2	59233401	59233869	GSE148515_Galang_2020_GSM4473027_PC_ATAC_seq_rep1_ATACseq_SRR11539111_peak_14450	71	.	4.66064	9.7156	7.19701	134
chr2	59233401	59233869	GSE148515_Galang_2020_GSM4473027_PC_ATAC_seq_rep1_ATACseq_SRR11539111_peak_14450	71	.	4.66064	9.7156	7.19701	134
chr2	59284640	59285835	GSE148515_Galang_2020_GSM4473027_PC_ATAC_seq_rep1_ATACseq_SRR11539111_peak_14451	64	.	4.43871	8.93433	6.45035	999
chr2	59284638	59285864	GSE148515_Galang_2020_GSM4473027_PC_ATAC_seq_rep1_ATACseq_SRR11539111_peak_14451	64	.	4.43871	8.93433	6.45035	999
chr2	59284638	59285864	GSE148515_Galang_2020_GSM4473027_PC_ATAC_seq_rep1_ATACseq_SRR11539111_peak_14451	64	.	4.43871	8.93433	6.45035	999
chr2	59286291	59286925	GSE148515_Galang_2020_GSM4473027_PC_ATAC_seq_rep1_ATACseq_SRR11539111_peak_14452	103	.	5.54838	13.0309	10.3828	119
chr2	59286291	59286925	GSE148515_Galang_2020_GSM4473027_PC_ATAC_seq_rep1_ATACseq_SRR11539111_peak_14452	103	.	5.54838	13.0309	10.3828	119
chr2	59286291	59286925	GSE148515_Galang_2020_GSM4473027_PC_ATAC_seq_rep1_ATACseq_SRR11539111_peak_14452	103	.	5.54838	13.0309	10.3828	119
chr2	59438198	59438691	GSE148515_Galang_2020_GSM4473027_PC_ATAC_seq_rep1_ATACseq_SRR11539111_peak_14453	43	.	3.7729	6.7194	4.34939	331
chr2	59438198	59438691	GSE148515_Galang_2020_GSM4473027_PC_ATAC_seq_rep1_ATACseq_SRR11539111_peak_14453	43	.	3.7729	6.7194	4.34939	331
chr2	59611626	59613863	GSE148515_Galang_2020_GSM4473027_PC_ATAC_seq_rep1_ATACseq_SRR11539111_peak_14454	543	.	14.6477	58.279	54.3465	503
chr2	59611626	59613863	GSE148515_Galang_2020_GSM4473027_PC_ATAC_seq_rep1_ATACseq_SRR11539111_peak_14454	543	.	14.6477	58.279	54.3465	503
chr2	59611626	59613863	GSE148515_Galang_2020_GSM4473027_PC_ATAC_seq_rep1_ATACseq_SRR11539111_peak_14454	543	.	14.6477	58.279	54.3465	503
chr2	59824103	59825043	GSE148515_Galang_2020_GSM4473027_PC_ATAC_seq_rep1_ATACseq_SRR11539111_peak_14456	95	.	5.32645	12.1751	9.5586	314
chr2	59824103	59825239	GSE148515_Galang_2020_GSM4473027_PC_ATAC_seq_rep1_ATACseq_SRR11539111_peak_14456	95	.	5.32645	12.1751	9.5586	314
chr2	59824103	59825239	GSE148515_Galang_2020_GSM4473027_PC_ATAC_seq_rep1_ATACseq_SRR11539111_peak_14456	95	.	5.32645	12.1751	9.5586	314
chr2	59826660	59827087	GSE148515_Galang_2020_GSM4473027_PC_ATAC_seq_rep1_ATACseq_SRR11539111_peak_14457	57	.	4.21677	8.17385	5.72601	831
chr2	59826660	59827655	GSE148515_Galang_2020_GSM4473027_PC_ATAC_seq_rep1_ATACseq_SRR11539111_peak_14457	57	.	4.21677	8.17385	5.72601	831
chr2	59826660	59827655	GSE148515_Galang_2020_GSM4473027_PC_ATAC_seq_rep1_ATACseq_SRR11539111_peak_14457	57	.	4.21677	8.17385	5.72601	831
chr2	59828430	59831282	GSE148515_Galang_2020_GSM4473027_PC_ATAC_seq_rep1_ATACseq_SRR11539111_peak_14458	245	.	8.87741	27.6039	24.5172	854
chr2	59828430	59831282	GSE148515_Galang_2020_GSM4473027_PC_ATAC_seq_rep1_ATACseq_SRR11539111_peak_14458	245	.	8.87741	27.6039	24.5172	854
chr2	59828430	59831282	GSE148515_Galang_2020_GSM4473027_PC_ATAC_seq_rep1_ATACseq_SRR11539111_peak_14458	245	.	8.87741	27.6039	24.5172	854
chr2	59881891	59883098	GSE148515_Galang_2020_GSM4473027_PC_ATAC_seq_rep1_ATACseq_SRR11539111_peak_14459	234	.	8.65548	26.5456	23.4871	661
chr2	59881844	59883140	GSE148515_Galang_2020_GSM4473027_PC_ATAC_seq_rep1_ATACseq_SRR11539111_peak_14459	234	.	8.65548	26.5456	23.4871	661
chr2	59881844	59883140	GSE148515_Galang_2020_GSM4473027_PC_ATAC_seq_rep1_ATACseq_SRR11539111_peak_14459	234	.	8.65548	26.5456	23.4871	661
chr2	59959718	59959990	GSE148515_Galang_2020_GSM4473027_PC_ATAC_seq_rep1_ATACseq_SRR11539111_peak_14460	37	.	3.55097	6.02778	3.70079	159
chr2	59959718	59959990	GSE148515_Galang_2020_GSM4473027_PC_ATAC_seq_rep1_ATACseq_SRR11539111_peak_14460	37	.	3.55097	6.02778	3.70079	159
chr2	59962696	59962854	GSE148515_Galang_2020_GSM4473027_PC_ATAC_seq_rep1_ATACseq_SRR11539111_peak_14461	30	.	3.32903	5.36169	3.08096	451
chr2	59962671	59962854	GSE148515_Galang_2020_GSM4473027_PC_ATAC_seq_rep1_ATACseq_SRR11539111_peak_14461	30	.	3.32903	5.36169	3.08096	451
chr2	60124799	60125736	GSE148515_Galang_2020_GSM4473027_PC_ATAC_seq_rep1_ATACseq_SRR11539111_peak_14462	194	.	7.76774	22.4248	19.4815	205
chr2	60124799	60125901	GSE148515_Galang_2020_GSM4473027_PC_ATAC_seq_rep1_ATACseq_SRR11539111_peak_14462	194	.	7.76774	22.4248	19.4815	205
chr2	60124799	60125901	GSE148515_Galang_2020_GSM4473027_PC_ATAC_seq_rep1_ATACseq_SRR11539111_peak_14462	194	.	7.76774	22.4248	19.4815	205
chr2	60209416	60211055	GSE148515_Galang_2020_GSM4473027_PC_ATAC_seq_rep1_ATACseq_SRR11539111_peak_14463	458	.	13.0942	49.4959	45.8053	550
chr2	60209378	60211188	GSE148515_Galang_2020_GSM4473027_PC_ATAC_seq_rep1_ATACseq_SRR11539111_peak_14463	458	.	13.0942	49.4959	45.8053	550
chr2	60209378	60211188	GSE148515_Galang_2020_GSM4473027_PC_ATAC_seq_rep1_ATACseq_SRR11539111_peak_14463	458	.	13.0942	49.4959	45.8053	550
chr2	60383203	60383499	GSE148515_Galang_2020_GSM4473027_PC_ATAC_seq_rep1_ATACseq_SRR11539111_peak_14464	175	.	7.32387	20.4361	17.551	192
chr2	60383203	60383550	GSE148515_Galang_2020_GSM4473027_PC_ATAC_seq_rep1_ATACseq_SRR11539111_peak_14464	175	.	7.32387	20.4361	17.551	192
chr2	60383203	60383550	GSE148515_Galang_2020_GSM4473027_PC_ATAC_seq_rep1_ATACseq_SRR11539111_peak_14464	175	.	7.32387	20.4361	17.551	192
chr2	60720037	60721158	GSE148515_Galang_2020_GSM4473027_PC_ATAC_seq_rep1_ATACseq_SRR11539111_peak_14465	224	.	8.43354	25.4983	22.4686	575
chr2	60720037	60721310	GSE148515_Galang_2020_GSM4473027_PC_ATAC_seq_rep1_ATACseq_SRR11539111_peak_14465	224	.	8.43354	25.4983	22.4686	575
chr2	60720037	60721310	GSE148515_Galang_2020_GSM4473027_PC_ATAC_seq_rep1_ATACseq_SRR11539111_peak_14465	224	.	8.43354	25.4983	22.4686	575
chr2	60722382	60723006	GSE148515_Galang_2020_GSM4473027_PC_ATAC_seq_rep1_ATACseq_SRR11539111_peak_14466	37	.	3.55097	6.02778	3.70079	258
chr2	60722382	60723006	GSE148515_Galang_2020_GSM4473027_PC_ATAC_seq_rep1_ATACseq_SRR11539111_peak_14466	37	.	3.55097	6.02778	3.70079	258
chr2	60870945	60871362	GSE148515_Galang_2020_GSM4473027_PC_ATAC_seq_rep1_ATACseq_SRR11539111_peak_14467	24	.	3.10709	4.72264	2.49256	109
chr2	60870852	60871362	GSE148515_Galang_2020_GSM4473027_PC_ATAC_seq_rep1_ATACseq_SRR11539111_peak_14467	24	.	3.10709	4.72264	2.49256	109
chr2	60881021	60881747	GSE148515_Galang_2020_GSM4473027_PC_ATAC_seq_rep1_ATACseq_SRR11539111_peak_14468	156	.	6.87999	18.4989	15.6714	494
chr2	60880955	60881900	GSE148515_Galang_2020_GSM4473027_PC_ATAC_seq_rep1_ATACseq_SRR11539111_peak_14468	156	.	6.87999	18.4989	15.6714	494
chr2	60880955	60881900	GSE148515_Galang_2020_GSM4473027_PC_ATAC_seq_rep1_ATACseq_SRR11539111_peak_14468	156	.	6.87999	18.4989	15.6714	494
chr2	60910820	60911109	GSE148515_Galang_2020_GSM4473027_PC_ATAC_seq_rep1_ATACseq_SRR11539111_peak_14469	37	.	3.55097	6.02778	3.70079	159
chr2	60910820	60911109	GSE148515_Galang_2020_GSM4473027_PC_ATAC_seq_rep1_ATACseq_SRR11539111_peak_14469	37	.	3.55097	6.02778	3.70079	159
chr2	60961461	60964036	GSE148515_Galang_2020_GSM4473027_PC_ATAC_seq_rep1_ATACseq_SRR11539111_peak_14470	320	.	10.431	35.2972	32.0003	800
chr2	60961461	60964051	GSE148515_Galang_2020_GSM4473027_PC_ATAC_seq_rep1_ATACseq_SRR11539111_peak_14470	320	.	10.431	35.2972	32.0003	800
chr2	60961461	60964051	GSE148515_Galang_2020_GSM4473027_PC_ATAC_seq_rep1_ATACseq_SRR11539111_peak_14470	320	.	10.431	35.2972	32.0003	800
chr2	60978963	60979272	GSE148515_Galang_2020_GSM4473027_PC_ATAC_seq_rep1_ATACseq_SRR11539111_peak_14471	43	.	3.7729	6.7194	4.34939	110
chr2	61401665	61402416	GSE148515_Galang_2020_GSM4473027_PC_ATAC_seq_rep1_ATACseq_SRR11539111_peak_14472	57	.	4.21677	8.17385	5.72601	258
chr2	61401665	61402416	GSE148515_Galang_2020_GSM4473027_PC_ATAC_seq_rep1_ATACseq_SRR11539111_peak_14472	57	.	4.21677	8.17385	5.72601	258
chr2	61401665	61402416	GSE148515_Galang_2020_GSM4473027_PC_ATAC_seq_rep1_ATACseq_SRR11539111_peak_14472	57	.	4.21677	8.17385	5.72601	258
chr2	61453557	61454649	GSE148515_Galang_2020_GSM4473027_PC_ATAC_seq_rep1_ATACseq_SRR11539111_peak_14473	156	.	6.87999	18.4989	15.6714	406
chr2	61453557	61454701	GSE148515_Galang_2020_GSM4473027_PC_ATAC_seq_rep1_ATACseq_SRR11539111_peak_14473	156	.	6.87999	18.4989	15.6714	406
chr2	61453557	61454701	GSE148515_Galang_2020_GSM4473027_PC_ATAC_seq_rep1_ATACseq_SRR11539111_peak_14473	156	.	6.87999	18.4989	15.6714	406
chr2	61592991	61593527	GSE148515_Galang_2020_GSM4473027_PC_ATAC_seq_rep1_ATACseq_SRR11539111_peak_14474	166	.	7.10193	19.4609	16.6046	115
chr2	61592991	61594134	GSE148515_Galang_2020_GSM4473027_PC_ATAC_seq_rep1_ATACseq_SRR11539111_peak_14474	166	.	7.10193	19.4609	16.6046	115
chr2	61592991	61594139	GSE148515_Galang_2020_GSM4473027_PC_ATAC_seq_rep1_ATACseq_SRR11539111_peak_14474	166	.	7.10193	19.4609	16.6046	115
chr2	61656527	61656867	GSE148515_Galang_2020_GSM4473027_PC_ATAC_seq_rep1_ATACseq_SRR11539111_peak_14475	43	.	3.7729	6.7194	4.34939	278
chr2	61656527	61657016	GSE148515_Galang_2020_GSM4473027_PC_ATAC_seq_rep1_ATACseq_SRR11539111_peak_14475	43	.	3.7729	6.7194	4.34939	278
chr2	61656527	61657016	GSE148515_Galang_2020_GSM4473027_PC_ATAC_seq_rep1_ATACseq_SRR11539111_peak_14475	43	.	3.7729	6.7194	4.34939	278
chr2	61711362	61711936	GSE148515_Galang_2020_GSM4473027_PC_ATAC_seq_rep1_ATACseq_SRR11539111_peak_14476	166	.	7.10193	19.4609	16.6046	239
chr2	61711362	61711989	GSE148515_Galang_2020_GSM4473027_PC_ATAC_seq_rep1_ATACseq_SRR11539111_peak_14476	166	.	7.10193	19.4609	16.6046	239
chr2	61711362	61711989	GSE148515_Galang_2020_GSM4473027_PC_ATAC_seq_rep1_ATACseq_SRR11539111_peak_14476	166	.	7.10193	19.4609	16.6046	239
chr2	61804957	61805339	GSE148515_Galang_2020_GSM4473027_PC_ATAC_seq_rep1_ATACseq_SRR11539111_peak_14477	30	.	3.32903	5.36169	3.08096	254
chr2	61804957	61805611	GSE148515_Galang_2020_GSM4473027_PC_ATAC_seq_rep1_ATACseq_SRR11539111_peak_14477	30	.	3.32903	5.36169	3.08096	254
chr2	62047407	62047787	GSE148515_Galang_2020_GSM4473027_PC_ATAC_seq_rep1_ATACseq_SRR11539111_peak_14478	19	.	2.88516	4.11235	1.93879	509
chr2	62047407	62047957	GSE148515_Galang_2020_GSM4473027_PC_ATAC_seq_rep1_ATACseq_SRR11539111_peak_14478	19	.	2.88516	4.11235	1.93879	509
chr2	62645973	62646328	GSE148515_Galang_2020_GSM4473027_PC_ATAC_seq_rep1_ATACseq_SRR11539111_peak_14479	37	.	3.55097	6.02778	3.70079	463
chr2	62645831	62646328	GSE148515_Galang_2020_GSM4473027_PC_ATAC_seq_rep1_ATACseq_SRR11539111_peak_14479	37	.	3.55097	6.02778	3.70079	463
chr2	62645710	62646328	GSE148515_Galang_2020_GSM4473027_PC_ATAC_seq_rep1_ATACseq_SRR11539111_peak_14479	37	.	3.55097	6.02778	3.70079	463
chr2	62664149	62664729	GSE148515_Galang_2020_GSM4473027_PC_ATAC_seq_rep1_ATACseq_SRR11539111_peak_14480	194	.	7.76774	22.4248	19.4815	208
chr2	62664108	62664851	GSE148515_Galang_2020_GSM4473027_PC_ATAC_seq_rep1_ATACseq_SRR11539111_peak_14480	194	.	7.76774	22.4248	19.4815	208
chr2	62664108	62664851	GSE148515_Galang_2020_GSM4473027_PC_ATAC_seq_rep1_ATACseq_SRR11539111_peak_14480	194	.	7.76774	22.4248	19.4815	208
chr2	63273935	63274338	GSE148515_Galang_2020_GSM4473027_PC_ATAC_seq_rep1_ATACseq_SRR11539111_peak_14481	71	.	4.66064	9.7156	7.19701	75
chr2	63273935	63274338	GSE148515_Galang_2020_GSM4473027_PC_ATAC_seq_rep1_ATACseq_SRR11539111_peak_14481	71	.	4.66064	9.7156	7.19701	75
chr2	63273935	63274338	GSE148515_Galang_2020_GSM4473027_PC_ATAC_seq_rep1_ATACseq_SRR11539111_peak_14481	71	.	4.66064	9.7156	7.19701	75
chr2	63454498	63454827	GSE148515_Galang_2020_GSM4473027_PC_ATAC_seq_rep1_ATACseq_SRR11539111_peak_14482	43	.	3.7729	6.7194	4.34939	332
chr2	63454435	63454827	GSE148515_Galang_2020_GSM4473027_PC_ATAC_seq_rep1_ATACseq_SRR11539111_peak_14482	43	.	3.7729	6.7194	4.34939	332
chr2	63454435	63454827	GSE148515_Galang_2020_GSM4473027_PC_ATAC_seq_rep1_ATACseq_SRR11539111_peak_14482	43	.	3.7729	6.7194	4.34939	332
chr2	63982187	63982496	GSE148515_Galang_2020_GSM4473027_PC_ATAC_seq_rep1_ATACseq_SRR11539111_peak_14483	64	.	4.43871	8.93433	6.45035	427
chr2	63982001	63982496	GSE148515_Galang_2020_GSM4473027_PC_ATAC_seq_rep1_ATACseq_SRR11539111_peak_14483	64	.	4.43871	8.93433	6.45035	427
chr2	64097910	64098855	GSE148515_Galang_2020_GSM4473027_PC_ATAC_seq_rep1_ATACseq_SRR11539111_peak_14484	224	.	8.43354	25.4983	22.4686	712
chr2	64097752	64098855	GSE148515_Galang_2020_GSM4473027_PC_ATAC_seq_rep1_ATACseq_SRR11539111_peak_14484	224	.	8.43354	25.4983	22.4686	712
chr2	64097752	64098855	GSE148515_Galang_2020_GSM4473027_PC_ATAC_seq_rep1_ATACseq_SRR11539111_peak_14484	224	.	8.43354	25.4983	22.4686	712
chr2	64966345	64966851	GSE148515_Galang_2020_GSM4473027_PC_ATAC_seq_rep1_ATACseq_SRR11539111_peak_14485	57	.	4.21677	8.17385	5.72601	158
chr2	64966345	64967030	GSE148515_Galang_2020_GSM4473027_PC_ATAC_seq_rep1_ATACseq_SRR11539111_peak_14485	57	.	4.21677	8.17385	5.72601	158
chr2	64966345	64967024	GSE148515_Galang_2020_GSM4473027_PC_ATAC_seq_rep1_ATACseq_SRR11539111_peak_14485	57	.	4.21677	8.17385	5.72601	158
chr2	65022101	65023067	GSE148515_Galang_2020_GSM4473027_PC_ATAC_seq_rep1_ATACseq_SRR11539111_peak_14486	138	.	6.43612	16.6165	13.8475	640
chr2	65022013	65023067	GSE148515_Galang_2020_GSM4473027_PC_ATAC_seq_rep1_ATACseq_SRR11539111_peak_14486	138	.	6.43612	16.6165	13.8475	640
chr2	65022013	65023067	GSE148515_Galang_2020_GSM4473027_PC_ATAC_seq_rep1_ATACseq_SRR11539111_peak_14486	138	.	6.43612	16.6165	13.8475	640
chr2	65237893	65239352	GSE148515_Galang_2020_GSM4473027_PC_ATAC_seq_rep1_ATACseq_SRR11539111_peak_14487	446	.	12.8722	48.2694	44.6131	751
chr2	65237888	65239451	GSE148515_Galang_2020_GSM4473027_PC_ATAC_seq_rep1_ATACseq_SRR11539111_peak_14487	446	.	12.8722	48.2694	44.6131	751
chr2	65237888	65239569	GSE148515_Galang_2020_GSM4473027_PC_ATAC_seq_rep1_ATACseq_SRR11539111_peak_14487	446	.	12.8722	48.2694	44.6131	751
chr2	66124329	66124911	GSE148515_Galang_2020_GSM4473027_PC_ATAC_seq_rep1_ATACseq_SRR11539111_peak_14489	57	.	4.21677	8.17385	5.72601	164
chr2	66124134	66124911	GSE148515_Galang_2020_GSM4473027_PC_ATAC_seq_rep1_ATACseq_SRR11539111_peak_14489	57	.	4.21677	8.17385	5.72601	164
chr2	66256193	66257117	GSE148515_Galang_2020_GSM4473027_PC_ATAC_seq_rep1_ATACseq_SRR11539111_peak_14490	298	.	9.98709	33.0505	29.815	642
chr2	66256066	66257117	GSE148515_Galang_2020_GSM4473027_PC_ATAC_seq_rep1_ATACseq_SRR11539111_peak_14490	298	.	9.98709	33.0505	29.815	642
chr2	66256066	66257117	GSE148515_Galang_2020_GSM4473027_PC_ATAC_seq_rep1_ATACseq_SRR11539111_peak_14490	298	.	9.98709	33.0505	29.815	642
chr2	67565203	67566368	GSE148515_Galang_2020_GSM4473027_PC_ATAC_seq_rep1_ATACseq_SRR11539111_peak_14491	245	.	8.87741	27.6039	24.5172	499
chr2	67565203	67566368	GSE148515_Galang_2020_GSM4473027_PC_ATAC_seq_rep1_ATACseq_SRR11539111_peak_14491	245	.	8.87741	27.6039	24.5172	499
chr2	67565203	67566368	GSE148515_Galang_2020_GSM4473027_PC_ATAC_seq_rep1_ATACseq_SRR11539111_peak_14491	245	.	8.87741	27.6039	24.5172	499
chr2	67566928	67567106	GSE148515_Galang_2020_GSM4473027_PC_ATAC_seq_rep1_ATACseq_SRR11539111_peak_14492	37	.	3.55097	6.02778	3.70079	211
chr2	67566928	67567294	GSE148515_Galang_2020_GSM4473027_PC_ATAC_seq_rep1_ATACseq_SRR11539111_peak_14492	37	.	3.55097	6.02778	3.70079	211
chr2	68209759	68210162	GSE148515_Galang_2020_GSM4473027_PC_ATAC_seq_rep1_ATACseq_SRR11539111_peak_14493	24	.	3.10709	4.72264	2.49256	537
chr2	68209970	68210300	GSE148515_Galang_2020_GSM4473027_PC_ATAC_seq_rep1_ATACseq_SRR11539111_peak_14493	24	.	3.10709	4.72264	2.49256	537
chr2	68364428	68364731	GSE148515_Galang_2020_GSM4473027_PC_ATAC_seq_rep1_ATACseq_SRR11539111_peak_14494	30	.	3.32903	5.36169	3.08096	71
chr2	68376761	68377507	GSE148515_Galang_2020_GSM4473027_PC_ATAC_seq_rep1_ATACseq_SRR11539111_peak_14496	87	.	5.10451	11.3368	8.75218	553
chr2	68376592	68377507	GSE148515_Galang_2020_GSM4473027_PC_ATAC_seq_rep1_ATACseq_SRR11539111_peak_14496	87	.	5.10451	11.3368	8.75218	553
chr2	68376376	68377507	GSE148515_Galang_2020_GSM4473027_PC_ATAC_seq_rep1_ATACseq_SRR11539111_peak_14496	87	.	5.10451	11.3368	8.75218	553
chr2	68378104	68378810	GSE148515_Galang_2020_GSM4473027_PC_ATAC_seq_rep1_ATACseq_SRR11539111_peak_14497	50	.	3.99484	7.43517	5.0253	605
chr2	68378104	68378810	GSE148515_Galang_2020_GSM4473027_PC_ATAC_seq_rep1_ATACseq_SRR11539111_peak_14497	50	.	3.99484	7.43517	5.0253	605
chr2	68378104	68378810	GSE148515_Galang_2020_GSM4473027_PC_ATAC_seq_rep1_ATACseq_SRR11539111_peak_14497	50	.	3.99484	7.43517	5.0253	605
chr2	68408367	68408708	GSE148515_Galang_2020_GSM4473027_PC_ATAC_seq_rep1_ATACseq_SRR11539111_peak_14499	19	.	2.88516	4.11235	1.93879	122
chr2	68430508	68431847	GSE148515_Galang_2020_GSM4473027_PC_ATAC_seq_rep1_ATACseq_SRR11539111_peak_14500	194	.	7.76774	22.4248	19.4815	1028
chr2	68430406	68431878	GSE148515_Galang_2020_GSM4473027_PC_ATAC_seq_rep1_ATACseq_SRR11539111_peak_14500	194	.	7.76774	22.4248	19.4815	1028
chr2	68430266	68431878	GSE148515_Galang_2020_GSM4473027_PC_ATAC_seq_rep1_ATACseq_SRR11539111_peak_14500	194	.	7.76774	22.4248	19.4815	1028
chr2	68432942	68433343	GSE148515_Galang_2020_GSM4473027_PC_ATAC_seq_rep1_ATACseq_SRR11539111_peak_14501	37	.	3.55097	6.02778	3.70079	109
chr2	68432942	68433343	GSE148515_Galang_2020_GSM4473027_PC_ATAC_seq_rep1_ATACseq_SRR11539111_peak_14501	37	.	3.55097	6.02778	3.70079	109
chr2	68433881	68434175	GSE148515_Galang_2020_GSM4473027_PC_ATAC_seq_rep1_ATACseq_SRR11539111_peak_14502	24	.	3.10709	4.72264	2.49256	139
chr2	68433881	68434111	GSE148515_Galang_2020_GSM4473027_PC_ATAC_seq_rep1_ATACseq_SRR11539111_peak_14502	24	.	3.10709	4.72264	2.49256	139
chr2	68463964	68464233	GSE148515_Galang_2020_GSM4473027_PC_ATAC_seq_rep1_ATACseq_SRR11539111_peak_14503	30	.	3.32903	5.36169	3.08096	253
chr2	68463964	68464302	GSE148515_Galang_2020_GSM4473027_PC_ATAC_seq_rep1_ATACseq_SRR11539111_peak_14503	30	.	3.32903	5.36169	3.08096	253
chr2	68470854	68472650	GSE148515_Galang_2020_GSM4473027_PC_ATAC_seq_rep1_ATACseq_SRR11539111_peak_14504	518	.	14.2039	55.7354	51.8726	1106
chr2	68470854	68472650	GSE148515_Galang_2020_GSM4473027_PC_ATAC_seq_rep1_ATACseq_SRR11539111_peak_14504	518	.	14.2039	55.7354	51.8726	1106
chr2	68470854	68472650	GSE148515_Galang_2020_GSM4473027_PC_ATAC_seq_rep1_ATACseq_SRR11539111_peak_14504	518	.	14.2039	55.7354	51.8726	1106
chr2	68787144	68787281	GSE148515_Galang_2020_GSM4473027_PC_ATAC_seq_rep1_ATACseq_SRR11539111_peak_14505	24	.	3.10709	4.72264	2.49256	42
chr2	68861178	68862370	GSE148515_Galang_2020_GSM4473027_PC_ATAC_seq_rep1_ATACseq_SRR11539111_peak_14506	287	.	9.76515	31.9413	28.7363	716
chr2	68861069	68862750	GSE148515_Galang_2020_GSM4473027_PC_ATAC_seq_rep1_ATACseq_SRR11539111_peak_14506	287	.	9.76515	31.9413	28.7363	716
chr2	68861069	68862750	GSE148515_Galang_2020_GSM4473027_PC_ATAC_seq_rep1_ATACseq_SRR11539111_peak_14506	287	.	9.76515	31.9413	28.7363	716
chr2	68895556	68896241	GSE148515_Galang_2020_GSM4473027_PC_ATAC_seq_rep1_ATACseq_SRR11539111_peak_14507	50	.	3.99484	7.43517	5.0253	314
chr2	68895567	68896241	GSE148515_Galang_2020_GSM4473027_PC_ATAC_seq_rep1_ATACseq_SRR11539111_peak_14507	50	.	3.99484	7.43517	5.0253	314
chr2	68895456	68896241	GSE148515_Galang_2020_GSM4473027_PC_ATAC_seq_rep1_ATACseq_SRR11539111_peak_14507	50	.	3.99484	7.43517	5.0253	314
chr2	69205788	69206366	GSE148515_Galang_2020_GSM4473027_PC_ATAC_seq_rep1_ATACseq_SRR11539111_peak_14508	138	.	6.43612	16.6165	13.8475	454
chr2	69205788	69206463	GSE148515_Galang_2020_GSM4473027_PC_ATAC_seq_rep1_ATACseq_SRR11539111_peak_14508	138	.	6.43612	16.6165	13.8475	454
chr2	69205788	69206675	GSE148515_Galang_2020_GSM4473027_PC_ATAC_seq_rep1_ATACseq_SRR11539111_peak_14508	138	.	6.43612	16.6165	13.8475	454
chr2	69670107	69670182	GSE148515_Galang_2020_GSM4473027_PC_ATAC_seq_rep1_ATACseq_SRR11539111_peak_14509	19	.	2.88516	4.11235	1.93879	2
chr2	69670107	69670490	GSE148515_Galang_2020_GSM4473027_PC_ATAC_seq_rep1_ATACseq_SRR11539111_peak_14509	19	.	2.88516	4.11235	1.93879	2
chr2	69670107	69670490	GSE148515_Galang_2020_GSM4473027_PC_ATAC_seq_rep1_ATACseq_SRR11539111_peak_14509	19	.	2.88516	4.11235	1.93879	2
chr2	69713144	69713597	GSE148515_Galang_2020_GSM4473027_PC_ATAC_seq_rep1_ATACseq_SRR11539111_peak_14510	87	.	5.10451	11.3368	8.75218	302
chr2	69712998	69713597	GSE148515_Galang_2020_GSM4473027_PC_ATAC_seq_rep1_ATACseq_SRR11539111_peak_14510	87	.	5.10451	11.3368	8.75218	302
chr2	69712958	69713597	GSE148515_Galang_2020_GSM4473027_PC_ATAC_seq_rep1_ATACseq_SRR11539111_peak_14510	87	.	5.10451	11.3368	8.75218	302
chr2	69722559	69723507	GSE148515_Galang_2020_GSM4473027_PC_ATAC_seq_rep1_ATACseq_SRR11539111_peak_14511	298	.	9.98709	33.0505	29.815	582
chr2	69722559	69723546	GSE148515_Galang_2020_GSM4473027_PC_ATAC_seq_rep1_ATACseq_SRR11539111_peak_14511	298	.	9.98709	33.0505	29.815	582
chr2	69722559	69723546	GSE148515_Galang_2020_GSM4473027_PC_ATAC_seq_rep1_ATACseq_SRR11539111_peak_14511	298	.	9.98709	33.0505	29.815	582
chr2	69789348	69790460	GSE148515_Galang_2020_GSM4473027_PC_ATAC_seq_rep1_ATACseq_SRR11539111_peak_14512	287	.	9.76515	31.9413	28.7363	404
chr2	69789202	69790460	GSE148515_Galang_2020_GSM4473027_PC_ATAC_seq_rep1_ATACseq_SRR11539111_peak_14512	287	.	9.76515	31.9413	28.7363	404
chr2	69789202	69790460	GSE148515_Galang_2020_GSM4473027_PC_ATAC_seq_rep1_ATACseq_SRR11539111_peak_14512	287	.	9.76515	31.9413	28.7363	404
chr2	69822406	69823331	GSE148515_Galang_2020_GSM4473027_PC_ATAC_seq_rep1_ATACseq_SRR11539111_peak_14513	224	.	8.43354	25.4983	22.4686	1470
chr2	69821597	69823502	GSE148515_Galang_2020_GSM4473027_PC_ATAC_seq_rep1_ATACseq_SRR11539111_peak_14513	224	.	8.43354	25.4983	22.4686	1470
chr2	69821680	69823502	GSE148515_Galang_2020_GSM4473027_PC_ATAC_seq_rep1_ATACseq_SRR11539111_peak_14513	224	.	8.43354	25.4983	22.4686	1470
chr2	69861248	69862104	GSE148515_Galang_2020_GSM4473027_PC_ATAC_seq_rep1_ATACseq_SRR11539111_peak_14514	138	.	6.43612	16.6165	13.8475	336
chr2	69861248	69862295	GSE148515_Galang_2020_GSM4473027_PC_ATAC_seq_rep1_ATACseq_SRR11539111_peak_14514	138	.	6.43612	16.6165	13.8475	336
chr2	69861248	69862295	GSE148515_Galang_2020_GSM4473027_PC_ATAC_seq_rep1_ATACseq_SRR11539111_peak_14514	138	.	6.43612	16.6165	13.8475	336
chr2	69885436	69885805	GSE148515_Galang_2020_GSM4473027_PC_ATAC_seq_rep1_ATACseq_SRR11539111_peak_14515	103	.	5.54838	13.0309	10.3828	191
chr2	69885436	69885805	GSE148515_Galang_2020_GSM4473027_PC_ATAC_seq_rep1_ATACseq_SRR11539111_peak_14515	103	.	5.54838	13.0309	10.3828	191
chr2	69897073	69898599	GSE148515_Galang_2020_GSM4473027_PC_ATAC_seq_rep1_ATACseq_SRR11539111_peak_14516	410	.	12.2064	44.6348	41.0803	190
chr2	69897073	69898599	GSE148515_Galang_2020_GSM4473027_PC_ATAC_seq_rep1_ATACseq_SRR11539111_peak_14516	410	.	12.2064	44.6348	41.0803	190
chr2	69897073	69898599	GSE148515_Galang_2020_GSM4473027_PC_ATAC_seq_rep1_ATACseq_SRR11539111_peak_14516	410	.	12.2064	44.6348	41.0803	190
chr2	70474463	70475309	GSE148515_Galang_2020_GSM4473027_PC_ATAC_seq_rep1_ATACseq_SRR11539111_peak_14518	79	.	4.88258	10.5167	7.96451	235
chr2	70474252	70475932	GSE148515_Galang_2020_GSM4473027_PC_ATAC_seq_rep1_ATACseq_SRR11539111_peak_14518	79	.	4.88258	10.5167	7.96451	235
chr2	70474252	70475932	GSE148515_Galang_2020_GSM4473027_PC_ATAC_seq_rep1_ATACseq_SRR11539111_peak_14518	79	.	4.88258	10.5167	7.96451	235
chr2	70476328	70476743	GSE148515_Galang_2020_GSM4473027_PC_ATAC_seq_rep1_ATACseq_SRR11539111_peak_14519	50	.	3.99484	7.43517	5.0253	213
chr2	70476328	70476743	GSE148515_Galang_2020_GSM4473027_PC_ATAC_seq_rep1_ATACseq_SRR11539111_peak_14519	50	.	3.99484	7.43517	5.0253	213
chr2	70509162	70509608	GSE148515_Galang_2020_GSM4473027_PC_ATAC_seq_rep1_ATACseq_SRR11539111_peak_14520	120	.	5.99225	14.7924	12.0833	284
chr2	70509060	70509648	GSE148515_Galang_2020_GSM4473027_PC_ATAC_seq_rep1_ATACseq_SRR11539111_peak_14520	120	.	5.99225	14.7924	12.0833	284
chr2	70509060	70509648	GSE148515_Galang_2020_GSM4473027_PC_ATAC_seq_rep1_ATACseq_SRR11539111_peak_14520	120	.	5.99225	14.7924	12.0833	284
chr2	70561175	70561547	GSE148515_Galang_2020_GSM4473027_PC_ATAC_seq_rep1_ATACseq_SRR11539111_peak_14521	24	.	3.10709	4.72264	2.49256	75
chr2	70561153	70561547	GSE148515_Galang_2020_GSM4473027_PC_ATAC_seq_rep1_ATACseq_SRR11539111_peak_14521	24	.	3.10709	4.72264	2.49256	75
chr2	70661087	70662382	GSE148515_Galang_2020_GSM4473027_PC_ATAC_seq_rep1_ATACseq_SRR11539111_peak_14522	518	.	14.2039	55.7354	51.8726	425
chr2	70661043	70662404	GSE148515_Galang_2020_GSM4473027_PC_ATAC_seq_rep1_ATACseq_SRR11539111_peak_14522	518	.	14.2039	55.7354	51.8726	425
chr2	70661043	70662404	GSE148515_Galang_2020_GSM4473027_PC_ATAC_seq_rep1_ATACseq_SRR11539111_peak_14522	518	.	14.2039	55.7354	51.8726	425
chr2	70704500	70704784	GSE148515_Galang_2020_GSM4473027_PC_ATAC_seq_rep1_ATACseq_SRR11539111_peak_14523	71	.	4.66064	9.7156	7.19701	105
chr2	70704500	70704784	GSE148515_Galang_2020_GSM4473027_PC_ATAC_seq_rep1_ATACseq_SRR11539111_peak_14523	71	.	4.66064	9.7156	7.19701	105
chr2	70824909	70826024	GSE148515_Galang_2020_GSM4473027_PC_ATAC_seq_rep1_ATACseq_SRR11539111_peak_14524	376	.	11.5406	41.0705	37.6139	513
chr2	70824813	70826330	GSE148515_Galang_2020_GSM4473027_PC_ATAC_seq_rep1_ATACseq_SRR11539111_peak_14524	376	.	11.5406	41.0705	37.6139	513
chr2	70824813	70826330	GSE148515_Galang_2020_GSM4473027_PC_ATAC_seq_rep1_ATACseq_SRR11539111_peak_14524	376	.	11.5406	41.0705	37.6139	513
chr2	70901180	70901719	GSE148515_Galang_2020_GSM4473027_PC_ATAC_seq_rep1_ATACseq_SRR11539111_peak_14525	37	.	3.55097	6.02778	3.70079	262
chr2	70901178	70901721	GSE148515_Galang_2020_GSM4473027_PC_ATAC_seq_rep1_ATACseq_SRR11539111_peak_14525	37	.	3.55097	6.02778	3.70079	262
chr2	70901163	70901721	GSE148515_Galang_2020_GSM4473027_PC_ATAC_seq_rep1_ATACseq_SRR11539111_peak_14525	37	.	3.55097	6.02778	3.70079	262
chr2	70989762	70989994	GSE148515_Galang_2020_GSM4473027_PC_ATAC_seq_rep1_ATACseq_SRR11539111_peak_14526	30	.	3.32903	5.36169	3.08096	130
chr2	70989762	70990242	GSE148515_Galang_2020_GSM4473027_PC_ATAC_seq_rep1_ATACseq_SRR11539111_peak_14526	30	.	3.32903	5.36169	3.08096	130
chr2	70989762	70990242	GSE148515_Galang_2020_GSM4473027_PC_ATAC_seq_rep1_ATACseq_SRR11539111_peak_14526	30	.	3.32903	5.36169	3.08096	130
chr2	71211610	71212193	GSE148515_Galang_2020_GSM4473027_PC_ATAC_seq_rep1_ATACseq_SRR11539111_peak_14528	147	.	6.65806	17.5506	14.7521	362
chr2	71211601	71212298	GSE148515_Galang_2020_GSM4473027_PC_ATAC_seq_rep1_ATACseq_SRR11539111_peak_14528	147	.	6.65806	17.5506	14.7521	362
chr2	71211601	71212298	GSE148515_Galang_2020_GSM4473027_PC_ATAC_seq_rep1_ATACseq_SRR11539111_peak_14528	147	.	6.65806	17.5506	14.7521	362
chr2	71366940	71368108	GSE148515_Galang_2020_GSM4473027_PC_ATAC_seq_rep1_ATACseq_SRR11539111_peak_14529	309	.	10.209	34.1692	30.903	661
chr2	71366940	71368265	GSE148515_Galang_2020_GSM4473027_PC_ATAC_seq_rep1_ATACseq_SRR11539111_peak_14529	309	.	10.209	34.1692	30.903	661
chr2	71366940	71368265	GSE148515_Galang_2020_GSM4473027_PC_ATAC_seq_rep1_ATACseq_SRR11539111_peak_14529	309	.	10.209	34.1692	30.903	661
chr2	71389042	71389686	GSE148515_Galang_2020_GSM4473027_PC_ATAC_seq_rep1_ATACseq_SRR11539111_peak_14530	298	.	9.98709	33.0505	29.815	192
chr2	71389042	71389686	GSE148515_Galang_2020_GSM4473027_PC_ATAC_seq_rep1_ATACseq_SRR11539111_peak_14530	298	.	9.98709	33.0505	29.815	192
chr2	71389042	71389686	GSE148515_Galang_2020_GSM4473027_PC_ATAC_seq_rep1_ATACseq_SRR11539111_peak_14530	298	.	9.98709	33.0505	29.815	192
chr2	71453172	71453429	GSE148515_Galang_2020_GSM4473027_PC_ATAC_seq_rep1_ATACseq_SRR11539111_peak_14531	79	.	4.88258	10.5167	7.96451	142
chr2	71453172	71453429	GSE148515_Galang_2020_GSM4473027_PC_ATAC_seq_rep1_ATACseq_SRR11539111_peak_14531	79	.	4.88258	10.5167	7.96451	142
chr2	71453172	71453429	GSE148515_Galang_2020_GSM4473027_PC_ATAC_seq_rep1_ATACseq_SRR11539111_peak_14531	79	.	4.88258	10.5167	7.96451	142
chr2	71528931	71529974	GSE148515_Galang_2020_GSM4473027_PC_ATAC_seq_rep1_ATACseq_SRR11539111_peak_14532	79	.	4.88258	10.5167	7.96451	781
chr2	71528911	71530118	GSE148515_Galang_2020_GSM4473027_PC_ATAC_seq_rep1_ATACseq_SRR11539111_peak_14532	79	.	4.88258	10.5167	7.96451	781
chr2	71528911	71530118	GSE148515_Galang_2020_GSM4473027_PC_ATAC_seq_rep1_ATACseq_SRR11539111_peak_14532	79	.	4.88258	10.5167	7.96451	781
chr2	71727087	71727625	GSE148515_Galang_2020_GSM4473027_PC_ATAC_seq_rep1_ATACseq_SRR11539111_peak_14533	166	.	7.10193	19.4609	16.6046	184
chr2	71727087	71727625	GSE148515_Galang_2020_GSM4473027_PC_ATAC_seq_rep1_ATACseq_SRR11539111_peak_14533	166	.	7.10193	19.4609	16.6046	184
chr2	71727087	71727625	GSE148515_Galang_2020_GSM4473027_PC_ATAC_seq_rep1_ATACseq_SRR11539111_peak_14533	166	.	7.10193	19.4609	16.6046	184
chr2	71728871	71729150	GSE148515_Galang_2020_GSM4473027_PC_ATAC_seq_rep1_ATACseq_SRR11539111_peak_14534	24	.	3.10709	4.72264	2.49256	160
chr2	71728871	71729150	GSE148515_Galang_2020_GSM4473027_PC_ATAC_seq_rep1_ATACseq_SRR11539111_peak_14534	24	.	3.10709	4.72264	2.49256	160
chr2	71728871	71729150	GSE148515_Galang_2020_GSM4473027_PC_ATAC_seq_rep1_ATACseq_SRR11539111_peak_14534	24	.	3.10709	4.72264	2.49256	160
chr2	71786764	71787870	GSE148515_Galang_2020_GSM4473027_PC_ATAC_seq_rep1_ATACseq_SRR11539111_peak_14535	245	.	8.87741	27.6039	24.5172	195
chr2	71786764	71787870	GSE148515_Galang_2020_GSM4473027_PC_ATAC_seq_rep1_ATACseq_SRR11539111_peak_14535	245	.	8.87741	27.6039	24.5172	195
chr2	71786764	71787870	GSE148515_Galang_2020_GSM4473027_PC_ATAC_seq_rep1_ATACseq_SRR11539111_peak_14535	245	.	8.87741	27.6039	24.5172	195
chr2	71816514	71816779	GSE148515_Galang_2020_GSM4473027_PC_ATAC_seq_rep1_ATACseq_SRR11539111_peak_14536	19	.	2.88516	4.11235	1.93879	244
chr2	71816514	71816779	GSE148515_Galang_2020_GSM4473027_PC_ATAC_seq_rep1_ATACseq_SRR11539111_peak_14536	19	.	2.88516	4.11235	1.93879	244
chr2	71872838	71873819	GSE148515_Galang_2020_GSM4473027_PC_ATAC_seq_rep1_ATACseq_SRR11539111_peak_14537	581	.	15.3135	62.1431	58.1049	354
chr2	71872838	71873819	GSE148515_Galang_2020_GSM4473027_PC_ATAC_seq_rep1_ATACseq_SRR11539111_peak_14537	581	.	15.3135	62.1431	58.1049	354
chr2	71872838	71873819	GSE148515_Galang_2020_GSM4473027_PC_ATAC_seq_rep1_ATACseq_SRR11539111_peak_14537	581	.	15.3135	62.1431	58.1049	354
chr2	72054313	72054603	GSE148515_Galang_2020_GSM4473027_PC_ATAC_seq_rep1_ATACseq_SRR11539111_peak_14538	30	.	3.32903	5.36169	3.08096	254
chr2	72054313	72054603	GSE148515_Galang_2020_GSM4473027_PC_ATAC_seq_rep1_ATACseq_SRR11539111_peak_14538	30	.	3.32903	5.36169	3.08096	254
chr2	72202531	72203516	GSE148515_Galang_2020_GSM4473027_PC_ATAC_seq_rep1_ATACseq_SRR11539111_peak_14539	37	.	3.55097	6.02778	3.70079	1375
chr2	72202430	72203864	GSE148515_Galang_2020_GSM4473027_PC_ATAC_seq_rep1_ATACseq_SRR11539111_peak_14539	37	.	3.55097	6.02778	3.70079	1375
chr2	72202430	72203864	GSE148515_Galang_2020_GSM4473027_PC_ATAC_seq_rep1_ATACseq_SRR11539111_peak_14539	37	.	3.55097	6.02778	3.70079	1375
chr2	72235160	72236114	GSE148515_Galang_2020_GSM4473027_PC_ATAC_seq_rep1_ATACseq_SRR11539111_peak_14540	185	.	7.5458	21.4242	18.5102	393
chr2	72235160	72236213	GSE148515_Galang_2020_GSM4473027_PC_ATAC_seq_rep1_ATACseq_SRR11539111_peak_14540	185	.	7.5458	21.4242	18.5102	393
chr2	72235160	72236179	GSE148515_Galang_2020_GSM4473027_PC_ATAC_seq_rep1_ATACseq_SRR11539111_peak_14540	185	.	7.5458	21.4242	18.5102	393
chr2	72285031	72286156	GSE148515_Galang_2020_GSM4473027_PC_ATAC_seq_rep1_ATACseq_SRR11539111_peak_14542	185	.	7.5458	21.4242	18.5102	887
chr2	72284974	72286156	GSE148515_Galang_2020_GSM4473027_PC_ATAC_seq_rep1_ATACseq_SRR11539111_peak_14542	185	.	7.5458	21.4242	18.5102	887
chr2	72285023	72286156	GSE148515_Galang_2020_GSM4473027_PC_ATAC_seq_rep1_ATACseq_SRR11539111_peak_14542	185	.	7.5458	21.4242	18.5102	887
chr2	72287386	72287778	GSE148515_Galang_2020_GSM4473027_PC_ATAC_seq_rep1_ATACseq_SRR11539111_peak_14543	43	.	3.7729	6.7194	4.34939	224
chr2	72287386	72288335	GSE148515_Galang_2020_GSM4473027_PC_ATAC_seq_rep1_ATACseq_SRR11539111_peak_14543	43	.	3.7729	6.7194	4.34939	224
chr2	72390099	72391188	GSE148515_Galang_2020_GSM4473027_PC_ATAC_seq_rep1_ATACseq_SRR11539111_peak_14544	64	.	4.43871	8.93433	6.45035	462
chr2	72390099	72391527	GSE148515_Galang_2020_GSM4473027_PC_ATAC_seq_rep1_ATACseq_SRR11539111_peak_14544	64	.	4.43871	8.93433	6.45035	462
chr2	72390099	72391361	GSE148515_Galang_2020_GSM4473027_PC_ATAC_seq_rep1_ATACseq_SRR11539111_peak_14544	64	.	4.43871	8.93433	6.45035	462
chr2	72476134	72476595	GSE148515_Galang_2020_GSM4473027_PC_ATAC_seq_rep1_ATACseq_SRR11539111_peak_14545	112	.	5.77032	13.9036	11.2249	444
chr2	72475758	72476595	GSE148515_Galang_2020_GSM4473027_PC_ATAC_seq_rep1_ATACseq_SRR11539111_peak_14545	112	.	5.77032	13.9036	11.2249	444
chr2	72475758	72476595	GSE148515_Galang_2020_GSM4473027_PC_ATAC_seq_rep1_ATACseq_SRR11539111_peak_14545	112	.	5.77032	13.9036	11.2249	444
chr2	72740608	72741396	GSE148515_Galang_2020_GSM4473027_PC_ATAC_seq_rep1_ATACseq_SRR11539111_peak_14546	95	.	5.32645	12.1751	9.5586	532
chr2	72740392	72741396	GSE148515_Galang_2020_GSM4473027_PC_ATAC_seq_rep1_ATACseq_SRR11539111_peak_14546	95	.	5.32645	12.1751	9.5586	532
chr2	72740392	72741396	GSE148515_Galang_2020_GSM4473027_PC_ATAC_seq_rep1_ATACseq_SRR11539111_peak_14546	95	.	5.32645	12.1751	9.5586	532
chr2	72751585	72753373	GSE148515_Galang_2020_GSM4473027_PC_ATAC_seq_rep1_ATACseq_SRR11539111_peak_14547	204	.	7.98967	23.4376	20.4655	1269
chr2	72751541	72753373	GSE148515_Galang_2020_GSM4473027_PC_ATAC_seq_rep1_ATACseq_SRR11539111_peak_14547	204	.	7.98967	23.4376	20.4655	1269
chr2	72751541	72753373	GSE148515_Galang_2020_GSM4473027_PC_ATAC_seq_rep1_ATACseq_SRR11539111_peak_14547	204	.	7.98967	23.4376	20.4655	1269
chr2	72898201	72898973	GSE148515_Galang_2020_GSM4473027_PC_ATAC_seq_rep1_ATACseq_SRR11539111_peak_14548	95	.	5.32645	12.1751	9.5586	76
chr2	72898201	72898973	GSE148515_Galang_2020_GSM4473027_PC_ATAC_seq_rep1_ATACseq_SRR11539111_peak_14548	95	.	5.32645	12.1751	9.5586	76
chr2	72898201	72898973	GSE148515_Galang_2020_GSM4473027_PC_ATAC_seq_rep1_ATACseq_SRR11539111_peak_14548	95	.	5.32645	12.1751	9.5586	76
chr2	72978587	72981097	GSE148515_Galang_2020_GSM4473027_PC_ATAC_seq_rep1_ATACseq_SRR11539111_peak_14549	723	.	17.7548	76.7749	72.3707	1983
chr2	72978575	72981097	GSE148515_Galang_2020_GSM4473027_PC_ATAC_seq_rep1_ATACseq_SRR11539111_peak_14549	723	.	17.7548	76.7749	72.3707	1983
chr2	72978575	72981097	GSE148515_Galang_2020_GSM4473027_PC_ATAC_seq_rep1_ATACseq_SRR11539111_peak_14549	723	.	17.7548	76.7749	72.3707	1983
chr2	73003905	73004631	GSE148515_Galang_2020_GSM4473027_PC_ATAC_seq_rep1_ATACseq_SRR11539111_peak_14550	103	.	5.54838	13.0309	10.3828	283
chr2	73003905	73004743	GSE148515_Galang_2020_GSM4473027_PC_ATAC_seq_rep1_ATACseq_SRR11539111_peak_14550	103	.	5.54838	13.0309	10.3828	283
chr2	73003905	73004743	GSE148515_Galang_2020_GSM4473027_PC_ATAC_seq_rep1_ATACseq_SRR11539111_peak_14550	103	.	5.54838	13.0309	10.3828	283
chr2	73037359	73038735	GSE148515_Galang_2020_GSM4473027_PC_ATAC_seq_rep1_ATACseq_SRR11539111_peak_14551	166	.	7.10193	19.4609	16.6046	984
chr2	73037260	73038735	GSE148515_Galang_2020_GSM4473027_PC_ATAC_seq_rep1_ATACseq_SRR11539111_peak_14551	166	.	7.10193	19.4609	16.6046	984
chr2	73037135	73038735	GSE148515_Galang_2020_GSM4473027_PC_ATAC_seq_rep1_ATACseq_SRR11539111_peak_14551	166	.	7.10193	19.4609	16.6046	984
chr2	73213818	73214578	GSE148515_Galang_2020_GSM4473027_PC_ATAC_seq_rep1_ATACseq_SRR11539111_peak_14552	342	.	10.8748	37.5805	34.2206	743
chr2	73213800	73214608	GSE148515_Galang_2020_GSM4473027_PC_ATAC_seq_rep1_ATACseq_SRR11539111_peak_14552	342	.	10.8748	37.5805	34.2206	743
chr2	73213623	73214608	GSE148515_Galang_2020_GSM4473027_PC_ATAC_seq_rep1_ATACseq_SRR11539111_peak_14552	342	.	10.8748	37.5805	34.2206	743
chr2	73271085	73271285	GSE148515_Galang_2020_GSM4473027_PC_ATAC_seq_rep1_ATACseq_SRR11539111_peak_14553	30	.	3.32903	5.36169	3.08096	141
chr2	73271085	73271370	GSE148515_Galang_2020_GSM4473027_PC_ATAC_seq_rep1_ATACseq_SRR11539111_peak_14553	30	.	3.32903	5.36169	3.08096	141
chr2	73271085	73271370	GSE148515_Galang_2020_GSM4473027_PC_ATAC_seq_rep1_ATACseq_SRR11539111_peak_14553	30	.	3.32903	5.36169	3.08096	141
chr2	73273036	73274040	GSE148515_Galang_2020_GSM4473027_PC_ATAC_seq_rep1_ATACseq_SRR11539111_peak_14554	30	.	3.32903	5.36169	3.08096	584
chr2	73273036	73274040	GSE148515_Galang_2020_GSM4473027_PC_ATAC_seq_rep1_ATACseq_SRR11539111_peak_14554	30	.	3.32903	5.36169	3.08096	584
chr2	73312345	73312798	GSE148515_Galang_2020_GSM4473027_PC_ATAC_seq_rep1_ATACseq_SRR11539111_peak_14555	194	.	7.76774	22.4248	19.4815	580
chr2	73312119	73312798	GSE148515_Galang_2020_GSM4473027_PC_ATAC_seq_rep1_ATACseq_SRR11539111_peak_14555	194	.	7.76774	22.4248	19.4815	580
chr2	73312043	73312798	GSE148515_Galang_2020_GSM4473027_PC_ATAC_seq_rep1_ATACseq_SRR11539111_peak_14555	194	.	7.76774	22.4248	19.4815	580
chr2	73385876	73387050	GSE148515_Galang_2020_GSM4473027_PC_ATAC_seq_rep1_ATACseq_SRR11539111_peak_14556	684	.	17.089	72.7157	68.4046	793
chr2	73385876	73387050	GSE148515_Galang_2020_GSM4473027_PC_ATAC_seq_rep1_ATACseq_SRR11539111_peak_14556	684	.	17.089	72.7157	68.4046	793
chr2	73385876	73387050	GSE148515_Galang_2020_GSM4473027_PC_ATAC_seq_rep1_ATACseq_SRR11539111_peak_14556	684	.	17.089	72.7157	68.4046	793
chr2	73561234	73561638	GSE148515_Galang_2020_GSM4473027_PC_ATAC_seq_rep1_ATACseq_SRR11539111_peak_14558	24	.	3.10709	4.72264	2.49256	190
chr2	73775060	73775659	GSE148515_Galang_2020_GSM4473027_PC_ATAC_seq_rep1_ATACseq_SRR11539111_peak_14560	120	.	5.99225	14.7924	12.0833	276
chr2	73774839	73775702	GSE148515_Galang_2020_GSM4473027_PC_ATAC_seq_rep1_ATACseq_SRR11539111_peak_14560	120	.	5.99225	14.7924	12.0833	276
chr2	73774839	73775702	GSE148515_Galang_2020_GSM4473027_PC_ATAC_seq_rep1_ATACseq_SRR11539111_peak_14560	120	.	5.99225	14.7924	12.0833	276
chr2	73891989	73893221	GSE148515_Galang_2020_GSM4473027_PC_ATAC_seq_rep1_ATACseq_SRR11539111_peak_14561	644	.	16.4232	68.7069	64.4962	1195
chr2	73891789	73893333	GSE148515_Galang_2020_GSM4473027_PC_ATAC_seq_rep1_ATACseq_SRR11539111_peak_14561	644	.	16.4232	68.7069	64.4962	1195
chr2	73891744	73893333	GSE148515_Galang_2020_GSM4473027_PC_ATAC_seq_rep1_ATACseq_SRR11539111_peak_14561	644	.	16.4232	68.7069	64.4962	1195
chr2	73910614	73911553	GSE148515_Galang_2020_GSM4473027_PC_ATAC_seq_rep1_ATACseq_SRR11539111_peak_14562	245	.	8.87741	27.6039	24.5172	778
chr2	73910572	73911885	GSE148515_Galang_2020_GSM4473027_PC_ATAC_seq_rep1_ATACseq_SRR11539111_peak_14562	245	.	8.87741	27.6039	24.5172	778
chr2	73910572	73911957	GSE148515_Galang_2020_GSM4473027_PC_ATAC_seq_rep1_ATACseq_SRR11539111_peak_14562	245	.	8.87741	27.6039	24.5172	778
chr2	74578318	74579136	GSE148515_Galang_2020_GSM4473027_PC_ATAC_seq_rep1_ATACseq_SRR11539111_peak_14563	266	.	9.32128	29.7522	26.6069	596
chr2	74578318	74579451	GSE148515_Galang_2020_GSM4473027_PC_ATAC_seq_rep1_ATACseq_SRR11539111_peak_14563	266	.	9.32128	29.7522	26.6069	596
chr2	74578318	74579451	GSE148515_Galang_2020_GSM4473027_PC_ATAC_seq_rep1_ATACseq_SRR11539111_peak_14563	266	.	9.32128	29.7522	26.6069	596
chr2	74715866	74716081	GSE148515_Galang_2020_GSM4473027_PC_ATAC_seq_rep1_ATACseq_SRR11539111_peak_14564	79	.	4.88258	10.5167	7.96451	108
chr2	74715866	74716186	GSE148515_Galang_2020_GSM4473027_PC_ATAC_seq_rep1_ATACseq_SRR11539111_peak_14564	79	.	4.88258	10.5167	7.96451	108
chr2	74825878	74826117	GSE148515_Galang_2020_GSM4473027_PC_ATAC_seq_rep1_ATACseq_SRR11539111_peak_14565	120	.	5.99225	14.7924	12.0833	132
chr2	74825878	74826344	GSE148515_Galang_2020_GSM4473027_PC_ATAC_seq_rep1_ATACseq_SRR11539111_peak_14565	120	.	5.99225	14.7924	12.0833	132
chr2	74825878	74826344	GSE148515_Galang_2020_GSM4473027_PC_ATAC_seq_rep1_ATACseq_SRR11539111_peak_14565	120	.	5.99225	14.7924	12.0833	132
chr2	75657985	75660499	GSE148515_Galang_2020_GSM4473027_PC_ATAC_seq_rep1_ATACseq_SRR11539111_peak_14566	859	.	19.9742	90.6464	85.9606	1281
chr2	75657871	75660499	GSE148515_Galang_2020_GSM4473027_PC_ATAC_seq_rep1_ATACseq_SRR11539111_peak_14566	859	.	19.9742	90.6464	85.9606	1281
chr2	75657871	75660499	GSE148515_Galang_2020_GSM4473027_PC_ATAC_seq_rep1_ATACseq_SRR11539111_peak_14566	859	.	19.9742	90.6464	85.9606	1281
chr2	75703435	75705561	GSE148515_Galang_2020_GSM4473027_PC_ATAC_seq_rep1_ATACseq_SRR11539111_peak_14567	684	.	17.089	72.7157	68.4046	1220
chr2	75703435	75705697	GSE148515_Galang_2020_GSM4473027_PC_ATAC_seq_rep1_ATACseq_SRR11539111_peak_14567	684	.	17.089	72.7157	68.4046	1220
chr2	75703435	75705697	GSE148515_Galang_2020_GSM4473027_PC_ATAC_seq_rep1_ATACseq_SRR11539111_peak_14567	684	.	17.089	72.7157	68.4046	1220
chr2	75831959	75832681	GSE148515_Galang_2020_GSM4473027_PC_ATAC_seq_rep1_ATACseq_SRR11539111_peak_14568	266	.	9.32128	29.7522	26.6069	374
chr2	75831867	75832935	GSE148515_Galang_2020_GSM4473027_PC_ATAC_seq_rep1_ATACseq_SRR11539111_peak_14568	266	.	9.32128	29.7522	26.6069	374
chr2	75831867	75832935	GSE148515_Galang_2020_GSM4473027_PC_ATAC_seq_rep1_ATACseq_SRR11539111_peak_14568	266	.	9.32128	29.7522	26.6069	374
chr2	75938164	75938837	GSE148515_Galang_2020_GSM4473027_PC_ATAC_seq_rep1_ATACseq_SRR11539111_peak_14569	64	.	4.43871	8.93433	6.45035	326
chr2	75938079	75938837	GSE148515_Galang_2020_GSM4473027_PC_ATAC_seq_rep1_ATACseq_SRR11539111_peak_14569	64	.	4.43871	8.93433	6.45035	326
chr2	75938073	75938837	GSE148515_Galang_2020_GSM4473027_PC_ATAC_seq_rep1_ATACseq_SRR11539111_peak_14569	64	.	4.43871	8.93433	6.45035	326
chr2	75964655	75965145	GSE148515_Galang_2020_GSM4473027_PC_ATAC_seq_rep1_ATACseq_SRR11539111_peak_14570	50	.	3.99484	7.43517	5.0253	452
chr2	75964655	75965188	GSE148515_Galang_2020_GSM4473027_PC_ATAC_seq_rep1_ATACseq_SRR11539111_peak_14570	50	.	3.99484	7.43517	5.0253	452
chr2	75964655	75965289	GSE148515_Galang_2020_GSM4473027_PC_ATAC_seq_rep1_ATACseq_SRR11539111_peak_14570	50	.	3.99484	7.43517	5.0253	452
chr2	75981532	75981844	GSE148515_Galang_2020_GSM4473027_PC_ATAC_seq_rep1_ATACseq_SRR11539111_peak_14571	43	.	3.7729	6.7194	4.34939	121
chr2	75981532	75981844	GSE148515_Galang_2020_GSM4473027_PC_ATAC_seq_rep1_ATACseq_SRR11539111_peak_14571	43	.	3.7729	6.7194	4.34939	121
chr2	76070486	76070873	GSE148515_Galang_2020_GSM4473027_PC_ATAC_seq_rep1_ATACseq_SRR11539111_peak_14572	87	.	5.10451	11.3368	8.75218	201
chr2	76070486	76070873	GSE148515_Galang_2020_GSM4473027_PC_ATAC_seq_rep1_ATACseq_SRR11539111_peak_14572	87	.	5.10451	11.3368	8.75218	201
chr2	76070486	76070873	GSE148515_Galang_2020_GSM4473027_PC_ATAC_seq_rep1_ATACseq_SRR11539111_peak_14572	87	.	5.10451	11.3368	8.75218	201
chr2	76283720	76283920	GSE148515_Galang_2020_GSM4473027_PC_ATAC_seq_rep1_ATACseq_SRR11539111_peak_14573	24	.	3.10709	4.72264	2.49256	99
chr2	76283659	76283920	GSE148515_Galang_2020_GSM4473027_PC_ATAC_seq_rep1_ATACseq_SRR11539111_peak_14573	24	.	3.10709	4.72264	2.49256	99
chr2	76369928	76370567	GSE148515_Galang_2020_GSM4473027_PC_ATAC_seq_rep1_ATACseq_SRR11539111_peak_14574	87	.	5.10451	11.3368	8.75218	249
chr2	76369928	76370936	GSE148515_Galang_2020_GSM4473027_PC_ATAC_seq_rep1_ATACseq_SRR11539111_peak_14574	87	.	5.10451	11.3368	8.75218	249
chr2	76369928	76370936	GSE148515_Galang_2020_GSM4473027_PC_ATAC_seq_rep1_ATACseq_SRR11539111_peak_14574	87	.	5.10451	11.3368	8.75218	249
chr2	76372120	76372421	GSE148515_Galang_2020_GSM4473027_PC_ATAC_seq_rep1_ATACseq_SRR11539111_peak_14575	30	.	3.32903	5.36169	3.08096	187
chr2	76372120	76372421	GSE148515_Galang_2020_GSM4473027_PC_ATAC_seq_rep1_ATACseq_SRR11539111_peak_14575	30	.	3.32903	5.36169	3.08096	187
chr2	76405957	76407329	GSE148515_Galang_2020_GSM4473027_PC_ATAC_seq_rep1_ATACseq_SRR11539111_peak_14576	309	.	10.209	34.1692	30.903	864
chr2	76405820	76407329	GSE148515_Galang_2020_GSM4473027_PC_ATAC_seq_rep1_ATACseq_SRR11539111_peak_14576	309	.	10.209	34.1692	30.903	864
chr2	76405797	76407329	GSE148515_Galang_2020_GSM4473027_PC_ATAC_seq_rep1_ATACseq_SRR11539111_peak_14576	309	.	10.209	34.1692	30.903	864
chr2	76647479	76648770	GSE148515_Galang_2020_GSM4473027_PC_ATAC_seq_rep1_ATACseq_SRR11539111_peak_14577	750	.	18.1987	79.5081	75.0435	665
chr2	76647479	76648770	GSE148515_Galang_2020_GSM4473027_PC_ATAC_seq_rep1_ATACseq_SRR11539111_peak_14577	750	.	18.1987	79.5081	75.0435	665
chr2	76647479	76648770	GSE148515_Galang_2020_GSM4473027_PC_ATAC_seq_rep1_ATACseq_SRR11539111_peak_14577	750	.	18.1987	79.5081	75.0435	665
chr2	76672673	76673841	GSE148515_Galang_2020_GSM4473027_PC_ATAC_seq_rep1_ATACseq_SRR11539111_peak_14578	156	.	6.87999	18.4989	15.6714	436
chr2	76672673	76673841	GSE148515_Galang_2020_GSM4473027_PC_ATAC_seq_rep1_ATACseq_SRR11539111_peak_14578	156	.	6.87999	18.4989	15.6714	436
chr2	76672673	76673841	GSE148515_Galang_2020_GSM4473027_PC_ATAC_seq_rep1_ATACseq_SRR11539111_peak_14578	156	.	6.87999	18.4989	15.6714	436
chr2	76674765	76675803	GSE148515_Galang_2020_GSM4473027_PC_ATAC_seq_rep1_ATACseq_SRR11539111_peak_14579	214	.	8.21161	24.4622	21.4613	497
chr2	76674753	76675923	GSE148515_Galang_2020_GSM4473027_PC_ATAC_seq_rep1_ATACseq_SRR11539111_peak_14579	214	.	8.21161	24.4622	21.4613	497
chr2	76674753	76675923	GSE148515_Galang_2020_GSM4473027_PC_ATAC_seq_rep1_ATACseq_SRR11539111_peak_14579	214	.	8.21161	24.4622	21.4613	497
chr2	76687653	76688355	GSE148515_Galang_2020_GSM4473027_PC_ATAC_seq_rep1_ATACseq_SRR11539111_peak_14580	30	.	3.32903	5.36169	3.08096	58
chr2	76687653	76688355	GSE148515_Galang_2020_GSM4473027_PC_ATAC_seq_rep1_ATACseq_SRR11539111_peak_14580	30	.	3.32903	5.36169	3.08096	58
chr2	76699274	76701292	GSE148515_Galang_2020_GSM4473027_PC_ATAC_seq_rep1_ATACseq_SRR11539111_peak_14581	95	.	5.32645	12.1751	9.5586	440
chr2	76699274	76701292	GSE148515_Galang_2020_GSM4473027_PC_ATAC_seq_rep1_ATACseq_SRR11539111_peak_14581	95	.	5.32645	12.1751	9.5586	440
chr2	76699274	76701292	GSE148515_Galang_2020_GSM4473027_PC_ATAC_seq_rep1_ATACseq_SRR11539111_peak_14581	95	.	5.32645	12.1751	9.5586	440
chr2	76701859	76702272	GSE148515_Galang_2020_GSM4473027_PC_ATAC_seq_rep1_ATACseq_SRR11539111_peak_14582	37	.	3.55097	6.02778	3.70079	206
chr2	76701859	76702942	GSE148515_Galang_2020_GSM4473027_PC_ATAC_seq_rep1_ATACseq_SRR11539111_peak_14582	37	.	3.55097	6.02778	3.70079	206
chr2	76701859	76702942	GSE148515_Galang_2020_GSM4473027_PC_ATAC_seq_rep1_ATACseq_SRR11539111_peak_14582	37	.	3.55097	6.02778	3.70079	206
chr2	76705668	76706144	GSE148515_Galang_2020_GSM4473027_PC_ATAC_seq_rep1_ATACseq_SRR11539111_peak_14583	14	.	2.66322	3.53274	1.4239	335
chr2	76705642	76705905	GSE148515_Galang_2020_GSM4473027_PC_ATAC_seq_rep1_ATACseq_SRR11539111_peak_14583	14	.	2.66322	3.53274	1.4239	335
chr2	76705642	76706144	GSE148515_Galang_2020_GSM4473027_PC_ATAC_seq_rep1_ATACseq_SRR11539111_peak_14583	14	.	2.66322	3.53274	1.4239	335
chr2	76707915	76707966	GSE148515_Galang_2020_GSM4473027_PC_ATAC_seq_rep1_ATACseq_SRR11539111_peak_14584	30	.	3.32903	5.36169	3.08096	306
chr2	76707186	76707378	GSE148515_Galang_2020_GSM4473027_PC_ATAC_seq_rep1_ATACseq_SRR11539111_peak_14584	30	.	3.32903	5.36169	3.08096	306
chr2	76707825	76707966	GSE148515_Galang_2020_GSM4473027_PC_ATAC_seq_rep1_ATACseq_SRR11539111_peak_14584	30	.	3.32903	5.36169	3.08096	306
chr2	76709677	76711531	GSE148515_Galang_2020_GSM4473027_PC_ATAC_seq_rep1_ATACseq_SRR11539111_peak_14585	79	.	4.88258	10.5167	7.96451	258
chr2	76709677	76712363	GSE148515_Galang_2020_GSM4473027_PC_ATAC_seq_rep1_ATACseq_SRR11539111_peak_14585	79	.	4.88258	10.5167	7.96451	258
chr2	76709677	76712363	GSE148515_Galang_2020_GSM4473027_PC_ATAC_seq_rep1_ATACseq_SRR11539111_peak_14585	79	.	4.88258	10.5167	7.96451	258
chr2	76712630	76713476	GSE148515_Galang_2020_GSM4473027_PC_ATAC_seq_rep1_ATACseq_SRR11539111_peak_14586	24	.	3.10709	4.72264	2.49256	602
chr2	76712630	76713476	GSE148515_Galang_2020_GSM4473027_PC_ATAC_seq_rep1_ATACseq_SRR11539111_peak_14586	24	.	3.10709	4.72264	2.49256	602
chr2	76714864	76715106	GSE148515_Galang_2020_GSM4473027_PC_ATAC_seq_rep1_ATACseq_SRR11539111_peak_14587	30	.	3.32903	5.36169	3.08096	51
chr2	76714864	76715170	GSE148515_Galang_2020_GSM4473027_PC_ATAC_seq_rep1_ATACseq_SRR11539111_peak_14587	30	.	3.32903	5.36169	3.08096	51
chr2	76720752	76721058	GSE148515_Galang_2020_GSM4473027_PC_ATAC_seq_rep1_ATACseq_SRR11539111_peak_14588	43	.	3.7729	6.7194	4.34939	100
chr2	76720752	76721151	GSE148515_Galang_2020_GSM4473027_PC_ATAC_seq_rep1_ATACseq_SRR11539111_peak_14588	43	.	3.7729	6.7194	4.34939	100
chr2	76720752	76721411	GSE148515_Galang_2020_GSM4473027_PC_ATAC_seq_rep1_ATACseq_SRR11539111_peak_14588	43	.	3.7729	6.7194	4.34939	100
chr2	76723071	76723486	GSE148515_Galang_2020_GSM4473027_PC_ATAC_seq_rep1_ATACseq_SRR11539111_peak_14589	24	.	3.10709	4.72264	2.49256	367
chr2	76723071	76723486	GSE148515_Galang_2020_GSM4473027_PC_ATAC_seq_rep1_ATACseq_SRR11539111_peak_14589	24	.	3.10709	4.72264	2.49256	367
chr2	76725133	76725742	GSE148515_Galang_2020_GSM4473027_PC_ATAC_seq_rep1_ATACseq_SRR11539111_peak_14590	30	.	3.32903	5.36169	3.08096	235
chr2	76725047	76725742	GSE148515_Galang_2020_GSM4473027_PC_ATAC_seq_rep1_ATACseq_SRR11539111_peak_14590	30	.	3.32903	5.36169	3.08096	235
chr2	76740124	76740421	GSE148515_Galang_2020_GSM4473027_PC_ATAC_seq_rep1_ATACseq_SRR11539111_peak_14591	19	.	2.88516	4.11235	1.93879	115
chr2	76740124	76740421	GSE148515_Galang_2020_GSM4473027_PC_ATAC_seq_rep1_ATACseq_SRR11539111_peak_14591	19	.	2.88516	4.11235	1.93879	115
chr2	76740124	76740421	GSE148515_Galang_2020_GSM4473027_PC_ATAC_seq_rep1_ATACseq_SRR11539111_peak_14591	19	.	2.88516	4.11235	1.93879	115
chr2	76741984	76742322	GSE148515_Galang_2020_GSM4473027_PC_ATAC_seq_rep1_ATACseq_SRR11539111_peak_14592	30	.	3.32903	5.36169	3.08096	307
chr2	76741984	76742520	GSE148515_Galang_2020_GSM4473027_PC_ATAC_seq_rep1_ATACseq_SRR11539111_peak_14592	30	.	3.32903	5.36169	3.08096	307
chr2	76741984	76742520	GSE148515_Galang_2020_GSM4473027_PC_ATAC_seq_rep1_ATACseq_SRR11539111_peak_14592	30	.	3.32903	5.36169	3.08096	307
chr2	76743252	76743398	GSE148515_Galang_2020_GSM4473027_PC_ATAC_seq_rep1_ATACseq_SRR11539111_peak_14593	30	.	3.32903	5.36169	3.08096	500
chr2	76742828	76743398	GSE148515_Galang_2020_GSM4473027_PC_ATAC_seq_rep1_ATACseq_SRR11539111_peak_14593	30	.	3.32903	5.36169	3.08096	500
chr2	76742828	76743398	GSE148515_Galang_2020_GSM4473027_PC_ATAC_seq_rep1_ATACseq_SRR11539111_peak_14593	30	.	3.32903	5.36169	3.08096	500
chr2	76751588	76751996	GSE148515_Galang_2020_GSM4473027_PC_ATAC_seq_rep1_ATACseq_SRR11539111_peak_14594	43	.	3.7729	6.7194	4.34939	160
chr2	76752301	76752312	GSE148515_Galang_2020_GSM4473027_PC_ATAC_seq_rep1_ATACseq_SRR11539111_peak_14594	43	.	3.7729	6.7194	4.34939	160
chr2	76751588	76752312	GSE148515_Galang_2020_GSM4473027_PC_ATAC_seq_rep1_ATACseq_SRR11539111_peak_14594	43	.	3.7729	6.7194	4.34939	160
chr2	76751588	76752312	GSE148515_Galang_2020_GSM4473027_PC_ATAC_seq_rep1_ATACseq_SRR11539111_peak_14594	43	.	3.7729	6.7194	4.34939	160
chr2	76752756	76753441	GSE148515_Galang_2020_GSM4473027_PC_ATAC_seq_rep1_ATACseq_SRR11539111_peak_14595	30	.	3.32903	5.36169	3.08096	377
chr2	76752756	76753441	GSE148515_Galang_2020_GSM4473027_PC_ATAC_seq_rep1_ATACseq_SRR11539111_peak_14595	30	.	3.32903	5.36169	3.08096	377
chr2	76752756	76753441	GSE148515_Galang_2020_GSM4473027_PC_ATAC_seq_rep1_ATACseq_SRR11539111_peak_14595	30	.	3.32903	5.36169	3.08096	377
chr2	76758946	76759340	GSE148515_Galang_2020_GSM4473027_PC_ATAC_seq_rep1_ATACseq_SRR11539111_peak_14596	37	.	3.55097	6.02778	3.70079	288
chr2	76764074	76764585	GSE148515_Galang_2020_GSM4473027_PC_ATAC_seq_rep1_ATACseq_SRR11539111_peak_14597	24	.	3.10709	4.72264	2.49256	218
chr2	76764074	76764585	GSE148515_Galang_2020_GSM4473027_PC_ATAC_seq_rep1_ATACseq_SRR11539111_peak_14597	24	.	3.10709	4.72264	2.49256	218
chr2	76791376	76791805	GSE148515_Galang_2020_GSM4473027_PC_ATAC_seq_rep1_ATACseq_SRR11539111_peak_14598	19	.	2.88516	4.11235	1.93879	394
chr2	76791376	76791805	GSE148515_Galang_2020_GSM4473027_PC_ATAC_seq_rep1_ATACseq_SRR11539111_peak_14598	19	.	2.88516	4.11235	1.93879	394
chr2	76791376	76791805	GSE148515_Galang_2020_GSM4473027_PC_ATAC_seq_rep1_ATACseq_SRR11539111_peak_14598	19	.	2.88516	4.11235	1.93879	394
chr2	76806004	76808976	GSE148515_Galang_2020_GSM4473027_PC_ATAC_seq_rep1_ATACseq_SRR11539111_peak_14599	138	.	6.43612	16.6165	13.8475	1126
chr2	76805393	76808976	GSE148515_Galang_2020_GSM4473027_PC_ATAC_seq_rep1_ATACseq_SRR11539111_peak_14599	138	.	6.43612	16.6165	13.8475	1126
chr2	76805393	76808976	GSE148515_Galang_2020_GSM4473027_PC_ATAC_seq_rep1_ATACseq_SRR11539111_peak_14599	138	.	6.43612	16.6165	13.8475	1126
chr2	76809913	76811002	GSE148515_Galang_2020_GSM4473027_PC_ATAC_seq_rep1_ATACseq_SRR11539111_peak_14600	37	.	3.55097	6.02778	3.70079	637
chr2	76809913	76811002	GSE148515_Galang_2020_GSM4473027_PC_ATAC_seq_rep1_ATACseq_SRR11539111_peak_14600	37	.	3.55097	6.02778	3.70079	637
chr2	76809913	76811002	GSE148515_Galang_2020_GSM4473027_PC_ATAC_seq_rep1_ATACseq_SRR11539111_peak_14600	37	.	3.55097	6.02778	3.70079	637
chr2	76827391	76827560	GSE148515_Galang_2020_GSM4473027_PC_ATAC_seq_rep1_ATACseq_SRR11539111_peak_14601	50	.	3.99484	7.43517	5.0253	724
chr2	76827391	76828221	GSE148515_Galang_2020_GSM4473027_PC_ATAC_seq_rep1_ATACseq_SRR11539111_peak_14601	50	.	3.99484	7.43517	5.0253	724
chr2	76876599	76876946	GSE148515_Galang_2020_GSM4473027_PC_ATAC_seq_rep1_ATACseq_SRR11539111_peak_14603	37	.	3.55097	6.02778	3.70079	329
chr2	76876599	76876946	GSE148515_Galang_2020_GSM4473027_PC_ATAC_seq_rep1_ATACseq_SRR11539111_peak_14603	37	.	3.55097	6.02778	3.70079	329
chr2	76877303	76877468	GSE148515_Galang_2020_GSM4473027_PC_ATAC_seq_rep1_ATACseq_SRR11539111_peak_14604	79	.	4.88258	10.5167	7.96451	638
chr2	76877303	76878332	GSE148515_Galang_2020_GSM4473027_PC_ATAC_seq_rep1_ATACseq_SRR11539111_peak_14604	79	.	4.88258	10.5167	7.96451	638
chr2	76878997	76879517	GSE148515_Galang_2020_GSM4473027_PC_ATAC_seq_rep1_ATACseq_SRR11539111_peak_14605	50	.	3.99484	7.43517	5.0253	245
chr2	76878997	76879517	GSE148515_Galang_2020_GSM4473027_PC_ATAC_seq_rep1_ATACseq_SRR11539111_peak_14605	50	.	3.99484	7.43517	5.0253	245
chr2	76878997	76879517	GSE148515_Galang_2020_GSM4473027_PC_ATAC_seq_rep1_ATACseq_SRR11539111_peak_14605	50	.	3.99484	7.43517	5.0253	245
chr2	76881294	76881724	GSE148515_Galang_2020_GSM4473027_PC_ATAC_seq_rep1_ATACseq_SRR11539111_peak_14606	43	.	3.7729	6.7194	4.34939	303
chr2	76881294	76881724	GSE148515_Galang_2020_GSM4473027_PC_ATAC_seq_rep1_ATACseq_SRR11539111_peak_14606	43	.	3.7729	6.7194	4.34939	303
chr2	76882159	76882437	GSE148515_Galang_2020_GSM4473027_PC_ATAC_seq_rep1_ATACseq_SRR11539111_peak_14607	71	.	4.66064	9.7156	7.19701	273
chr2	76882159	76883075	GSE148515_Galang_2020_GSM4473027_PC_ATAC_seq_rep1_ATACseq_SRR11539111_peak_14607	71	.	4.66064	9.7156	7.19701	273
chr2	76882159	76882581	GSE148515_Galang_2020_GSM4473027_PC_ATAC_seq_rep1_ATACseq_SRR11539111_peak_14607	71	.	4.66064	9.7156	7.19701	273
chr2	76885582	76885880	GSE148515_Galang_2020_GSM4473027_PC_ATAC_seq_rep1_ATACseq_SRR11539111_peak_14608	50	.	3.99484	7.43517	5.0253	209
chr2	76885468	76885880	GSE148515_Galang_2020_GSM4473027_PC_ATAC_seq_rep1_ATACseq_SRR11539111_peak_14608	50	.	3.99484	7.43517	5.0253	209
chr2	76885468	76885880	GSE148515_Galang_2020_GSM4473027_PC_ATAC_seq_rep1_ATACseq_SRR11539111_peak_14608	50	.	3.99484	7.43517	5.0253	209
chr2	76886511	76887260	GSE148515_Galang_2020_GSM4473027_PC_ATAC_seq_rep1_ATACseq_SRR11539111_peak_14609	43	.	3.7729	6.7194	4.34939	578
chr2	76886511	76886939	GSE148515_Galang_2020_GSM4473027_PC_ATAC_seq_rep1_ATACseq_SRR11539111_peak_14609	43	.	3.7729	6.7194	4.34939	578
chr2	76890311	76890749	GSE148515_Galang_2020_GSM4473027_PC_ATAC_seq_rep1_ATACseq_SRR11539111_peak_14610	30	.	3.32903	5.36169	3.08096	229
chr2	76892479	76892708	GSE148515_Galang_2020_GSM4473027_PC_ATAC_seq_rep1_ATACseq_SRR11539111_peak_14611	24	.	3.10709	4.72264	2.49256	91
chr2	76892454	76892708	GSE148515_Galang_2020_GSM4473027_PC_ATAC_seq_rep1_ATACseq_SRR11539111_peak_14611	24	.	3.10709	4.72264	2.49256	91
chr2	76894884	76895424	GSE148515_Galang_2020_GSM4473027_PC_ATAC_seq_rep1_ATACseq_SRR11539111_peak_14612	37	.	3.55097	6.02778	3.70079	180
chr2	76894579	76895430	GSE148515_Galang_2020_GSM4473027_PC_ATAC_seq_rep1_ATACseq_SRR11539111_peak_14612	37	.	3.55097	6.02778	3.70079	180
chr2	76897572	76897903	GSE148515_Galang_2020_GSM4473027_PC_ATAC_seq_rep1_ATACseq_SRR11539111_peak_14613	24	.	3.10709	4.72264	2.49256	7
chr2	76897725	76897903	GSE148515_Galang_2020_GSM4473027_PC_ATAC_seq_rep1_ATACseq_SRR11539111_peak_14613	24	.	3.10709	4.72264	2.49256	7
chr2	76897572	76897903	GSE148515_Galang_2020_GSM4473027_PC_ATAC_seq_rep1_ATACseq_SRR11539111_peak_14613	24	.	3.10709	4.72264	2.49256	7
chr2	76898933	76899559	GSE148515_Galang_2020_GSM4473027_PC_ATAC_seq_rep1_ATACseq_SRR11539111_peak_14614	64	.	4.43871	8.93433	6.45035	1455
chr2	76898540	76900942	GSE148515_Galang_2020_GSM4473027_PC_ATAC_seq_rep1_ATACseq_SRR11539111_peak_14614	64	.	4.43871	8.93433	6.45035	1455
chr2	76898540	76900983	GSE148515_Galang_2020_GSM4473027_PC_ATAC_seq_rep1_ATACseq_SRR11539111_peak_14614	64	.	4.43871	8.93433	6.45035	1455
chr2	76901823	76902169	GSE148515_Galang_2020_GSM4473027_PC_ATAC_seq_rep1_ATACseq_SRR11539111_peak_14615	30	.	3.32903	5.36169	3.08096	158
chr2	76908741	76909206	GSE148515_Galang_2020_GSM4473027_PC_ATAC_seq_rep1_ATACseq_SRR11539111_peak_14616	37	.	3.55097	6.02778	3.70079	1351
chr2	76908463	76909206	GSE148515_Galang_2020_GSM4473027_PC_ATAC_seq_rep1_ATACseq_SRR11539111_peak_14616	37	.	3.55097	6.02778	3.70079	1351
chr2	76907692	76907708	GSE148515_Galang_2020_GSM4473027_PC_ATAC_seq_rep1_ATACseq_SRR11539111_peak_14616	37	.	3.55097	6.02778	3.70079	1351
chr2	76908021	76909206	GSE148515_Galang_2020_GSM4473027_PC_ATAC_seq_rep1_ATACseq_SRR11539111_peak_14616	37	.	3.55097	6.02778	3.70079	1351
chr2	76912182	76912444	GSE148515_Galang_2020_GSM4473027_PC_ATAC_seq_rep1_ATACseq_SRR11539111_peak_14617	30	.	3.32903	5.36169	3.08096	124
chr2	76914304	76914467	GSE148515_Galang_2020_GSM4473027_PC_ATAC_seq_rep1_ATACseq_SRR11539111_peak_14618	57	.	4.21677	8.17385	5.72601	349
chr2	76914304	76914779	GSE148515_Galang_2020_GSM4473027_PC_ATAC_seq_rep1_ATACseq_SRR11539111_peak_14618	57	.	4.21677	8.17385	5.72601	349
chr2	76914304	76914779	GSE148515_Galang_2020_GSM4473027_PC_ATAC_seq_rep1_ATACseq_SRR11539111_peak_14618	57	.	4.21677	8.17385	5.72601	349
chr2	76918137	76918470	GSE148515_Galang_2020_GSM4473027_PC_ATAC_seq_rep1_ATACseq_SRR11539111_peak_14619	37	.	3.55097	6.02778	3.70079	528
chr2	76917918	76918336	GSE148515_Galang_2020_GSM4473027_PC_ATAC_seq_rep1_ATACseq_SRR11539111_peak_14619	37	.	3.55097	6.02778	3.70079	528
chr2	76917889	76918470	GSE148515_Galang_2020_GSM4473027_PC_ATAC_seq_rep1_ATACseq_SRR11539111_peak_14619	37	.	3.55097	6.02778	3.70079	528
chr2	76918914	76919269	GSE148515_Galang_2020_GSM4473027_PC_ATAC_seq_rep1_ATACseq_SRR11539111_peak_14620	64	.	4.43871	8.93433	6.45035	105
chr2	76918820	76919466	GSE148515_Galang_2020_GSM4473027_PC_ATAC_seq_rep1_ATACseq_SRR11539111_peak_14620	64	.	4.43871	8.93433	6.45035	105
chr2	76928235	76929637	GSE148515_Galang_2020_GSM4473027_PC_ATAC_seq_rep1_ATACseq_SRR11539111_peak_14621	156	.	6.87999	18.4989	15.6714	862
chr2	76928235	76929637	GSE148515_Galang_2020_GSM4473027_PC_ATAC_seq_rep1_ATACseq_SRR11539111_peak_14621	156	.	6.87999	18.4989	15.6714	862
chr2	76928235	76929637	GSE148515_Galang_2020_GSM4473027_PC_ATAC_seq_rep1_ATACseq_SRR11539111_peak_14621	156	.	6.87999	18.4989	15.6714	862
chr2	76933917	76934257	GSE148515_Galang_2020_GSM4473027_PC_ATAC_seq_rep1_ATACseq_SRR11539111_peak_14622	19	.	2.88516	4.11235	1.93879	237
chr2	76933615	76934227	GSE148515_Galang_2020_GSM4473027_PC_ATAC_seq_rep1_ATACseq_SRR11539111_peak_14622	19	.	2.88516	4.11235	1.93879	237
chr2	76933615	76934257	GSE148515_Galang_2020_GSM4473027_PC_ATAC_seq_rep1_ATACseq_SRR11539111_peak_14622	19	.	2.88516	4.11235	1.93879	237
chr2	76945318	76945738	GSE148515_Galang_2020_GSM4473027_PC_ATAC_seq_rep1_ATACseq_SRR11539111_peak_14623	43	.	3.7729	6.7194	4.34939	329
chr2	76944911	76945738	GSE148515_Galang_2020_GSM4473027_PC_ATAC_seq_rep1_ATACseq_SRR11539111_peak_14623	43	.	3.7729	6.7194	4.34939	329
chr2	76944911	76945738	GSE148515_Galang_2020_GSM4473027_PC_ATAC_seq_rep1_ATACseq_SRR11539111_peak_14623	43	.	3.7729	6.7194	4.34939	329
chr2	76950329	76950531	GSE148515_Galang_2020_GSM4473027_PC_ATAC_seq_rep1_ATACseq_SRR11539111_peak_14624	24	.	3.10709	4.72264	2.49256	261
chr2	76951727	76952473	GSE148515_Galang_2020_GSM4473027_PC_ATAC_seq_rep1_ATACseq_SRR11539111_peak_14625	43	.	3.7729	6.7194	4.34939	275
chr2	76952216	76952473	GSE148515_Galang_2020_GSM4473027_PC_ATAC_seq_rep1_ATACseq_SRR11539111_peak_14625	43	.	3.7729	6.7194	4.34939	275
chr2	76951467	76952473	GSE148515_Galang_2020_GSM4473027_PC_ATAC_seq_rep1_ATACseq_SRR11539111_peak_14625	43	.	3.7729	6.7194	4.34939	275
chr2	76969803	76970953	GSE148515_Galang_2020_GSM4473027_PC_ATAC_seq_rep1_ATACseq_SRR11539111_peak_14626	57	.	4.21677	8.17385	5.72601	710
chr2	76969803	76970960	GSE148515_Galang_2020_GSM4473027_PC_ATAC_seq_rep1_ATACseq_SRR11539111_peak_14626	57	.	4.21677	8.17385	5.72601	710
chr2	76969803	76970960	GSE148515_Galang_2020_GSM4473027_PC_ATAC_seq_rep1_ATACseq_SRR11539111_peak_14626	57	.	4.21677	8.17385	5.72601	710
chr2	76974770	76975192	GSE148515_Galang_2020_GSM4473027_PC_ATAC_seq_rep1_ATACseq_SRR11539111_peak_14627	30	.	3.32903	5.36169	3.08096	53
chr2	76975461	76975529	GSE148515_Galang_2020_GSM4473027_PC_ATAC_seq_rep1_ATACseq_SRR11539111_peak_14628	30	.	3.32903	5.36169	3.08096	57
chr2	76976975	76977347	GSE148515_Galang_2020_GSM4473027_PC_ATAC_seq_rep1_ATACseq_SRR11539111_peak_14629	30	.	3.32903	5.36169	3.08096	91
chr2	76977208	76977368	GSE148515_Galang_2020_GSM4473027_PC_ATAC_seq_rep1_ATACseq_SRR11539111_peak_14629	30	.	3.32903	5.36169	3.08096	91
chr2	76976843	76977368	GSE148515_Galang_2020_GSM4473027_PC_ATAC_seq_rep1_ATACseq_SRR11539111_peak_14629	30	.	3.32903	5.36169	3.08096	91
chr2	76977743	76978112	GSE148515_Galang_2020_GSM4473027_PC_ATAC_seq_rep1_ATACseq_SRR11539111_peak_14630	37	.	3.55097	6.02778	3.70079	72
chr2	76977743	76978112	GSE148515_Galang_2020_GSM4473027_PC_ATAC_seq_rep1_ATACseq_SRR11539111_peak_14630	37	.	3.55097	6.02778	3.70079	72
chr2	76980125	76984878	GSE148515_Galang_2020_GSM4473027_PC_ATAC_seq_rep1_ATACseq_SRR11539111_peak_14631	543	.	14.6477	58.279	54.3465	2477
chr2	76980125	76985246	GSE148515_Galang_2020_GSM4473027_PC_ATAC_seq_rep1_ATACseq_SRR11539111_peak_14631	543	.	14.6477	58.279	54.3465	2477
chr2	76980125	76985246	GSE148515_Galang_2020_GSM4473027_PC_ATAC_seq_rep1_ATACseq_SRR11539111_peak_14631	543	.	14.6477	58.279	54.3465	2477
chr2	77013677	77014471	GSE148515_Galang_2020_GSM4473027_PC_ATAC_seq_rep1_ATACseq_SRR11539111_peak_14632	37	.	3.55097	6.02778	3.70079	69
chr2	77013677	77014564	GSE148515_Galang_2020_GSM4473027_PC_ATAC_seq_rep1_ATACseq_SRR11539111_peak_14632	37	.	3.55097	6.02778	3.70079	69
chr2	77032839	77033173	GSE148515_Galang_2020_GSM4473027_PC_ATAC_seq_rep1_ATACseq_SRR11539111_peak_14633	43	.	3.7729	6.7194	4.34939	109
chr2	77032839	77033173	GSE148515_Galang_2020_GSM4473027_PC_ATAC_seq_rep1_ATACseq_SRR11539111_peak_14633	43	.	3.7729	6.7194	4.34939	109
chr2	77033586	77034299	GSE148515_Galang_2020_GSM4473027_PC_ATAC_seq_rep1_ATACseq_SRR11539111_peak_14634	95	.	5.32645	12.1751	9.5586	677
chr2	77033586	77034361	GSE148515_Galang_2020_GSM4473027_PC_ATAC_seq_rep1_ATACseq_SRR11539111_peak_14634	95	.	5.32645	12.1751	9.5586	677
chr2	77033586	77034361	GSE148515_Galang_2020_GSM4473027_PC_ATAC_seq_rep1_ATACseq_SRR11539111_peak_14634	95	.	5.32645	12.1751	9.5586	677
chr2	77043036	77043374	GSE148515_Galang_2020_GSM4473027_PC_ATAC_seq_rep1_ATACseq_SRR11539111_peak_14635	50	.	3.99484	7.43517	5.0253	128
chr2	77043036	77043374	GSE148515_Galang_2020_GSM4473027_PC_ATAC_seq_rep1_ATACseq_SRR11539111_peak_14635	50	.	3.99484	7.43517	5.0253	128
chr2	77113958	77114659	GSE148515_Galang_2020_GSM4473027_PC_ATAC_seq_rep1_ATACseq_SRR11539111_peak_14638	57	.	4.21677	8.17385	5.72601	39
chr2	77113958	77114933	GSE148515_Galang_2020_GSM4473027_PC_ATAC_seq_rep1_ATACseq_SRR11539111_peak_14638	57	.	4.21677	8.17385	5.72601	39
chr2	77113958	77114933	GSE148515_Galang_2020_GSM4473027_PC_ATAC_seq_rep1_ATACseq_SRR11539111_peak_14638	57	.	4.21677	8.17385	5.72601	39
chr2	77126774	77127186	GSE148515_Galang_2020_GSM4473027_PC_ATAC_seq_rep1_ATACseq_SRR11539111_peak_14639	50	.	3.99484	7.43517	5.0253	334
chr2	77126774	77127186	GSE148515_Galang_2020_GSM4473027_PC_ATAC_seq_rep1_ATACseq_SRR11539111_peak_14639	50	.	3.99484	7.43517	5.0253	334
chr2	77167985	77168340	GSE148515_Galang_2020_GSM4473027_PC_ATAC_seq_rep1_ATACseq_SRR11539111_peak_14640	43	.	3.7729	6.7194	4.34939	144
chr2	77167985	77168340	GSE148515_Galang_2020_GSM4473027_PC_ATAC_seq_rep1_ATACseq_SRR11539111_peak_14640	43	.	3.7729	6.7194	4.34939	144
chr2	77169339	77169626	GSE148515_Galang_2020_GSM4473027_PC_ATAC_seq_rep1_ATACseq_SRR11539111_peak_14641	24	.	3.10709	4.72264	2.49256	241
chr2	77169339	77169626	GSE148515_Galang_2020_GSM4473027_PC_ATAC_seq_rep1_ATACseq_SRR11539111_peak_14641	24	.	3.10709	4.72264	2.49256	241
chr2	77169339	77169626	GSE148515_Galang_2020_GSM4473027_PC_ATAC_seq_rep1_ATACseq_SRR11539111_peak_14641	24	.	3.10709	4.72264	2.49256	241
chr2	77169910	77172563	GSE148515_Galang_2020_GSM4473027_PC_ATAC_seq_rep1_ATACseq_SRR11539111_peak_14642	214	.	8.21161	24.4622	21.4613	1799
chr2	77169910	77172563	GSE148515_Galang_2020_GSM4473027_PC_ATAC_seq_rep1_ATACseq_SRR11539111_peak_14642	214	.	8.21161	24.4622	21.4613	1799
chr2	77169910	77172563	GSE148515_Galang_2020_GSM4473027_PC_ATAC_seq_rep1_ATACseq_SRR11539111_peak_14642	214	.	8.21161	24.4622	21.4613	1799
chr2	77176115	77176693	GSE148515_Galang_2020_GSM4473027_PC_ATAC_seq_rep1_ATACseq_SRR11539111_peak_14643	71	.	4.66064	9.7156	7.19701	346
chr2	77176115	77176783	GSE148515_Galang_2020_GSM4473027_PC_ATAC_seq_rep1_ATACseq_SRR11539111_peak_14643	71	.	4.66064	9.7156	7.19701	346
chr2	77176115	77176783	GSE148515_Galang_2020_GSM4473027_PC_ATAC_seq_rep1_ATACseq_SRR11539111_peak_14643	71	.	4.66064	9.7156	7.19701	346
chr2	77182370	77182892	GSE148515_Galang_2020_GSM4473027_PC_ATAC_seq_rep1_ATACseq_SRR11539111_peak_14644	87	.	5.10451	11.3368	8.75218	241
chr2	77182370	77183273	GSE148515_Galang_2020_GSM4473027_PC_ATAC_seq_rep1_ATACseq_SRR11539111_peak_14644	87	.	5.10451	11.3368	8.75218	241
chr2	77182370	77183273	GSE148515_Galang_2020_GSM4473027_PC_ATAC_seq_rep1_ATACseq_SRR11539111_peak_14644	87	.	5.10451	11.3368	8.75218	241
chr2	77184260	77184386	GSE148515_Galang_2020_GSM4473027_PC_ATAC_seq_rep1_ATACseq_SRR11539111_peak_14645	57	.	4.21677	8.17385	5.72601	121
chr2	77184260	77184570	GSE148515_Galang_2020_GSM4473027_PC_ATAC_seq_rep1_ATACseq_SRR11539111_peak_14645	57	.	4.21677	8.17385	5.72601	121
chr2	77259961	77260361	GSE148515_Galang_2020_GSM4473027_PC_ATAC_seq_rep1_ATACseq_SRR11539111_peak_14646	37	.	3.55097	6.02778	3.70079	245
chr2	77259961	77260361	GSE148515_Galang_2020_GSM4473027_PC_ATAC_seq_rep1_ATACseq_SRR11539111_peak_14646	37	.	3.55097	6.02778	3.70079	245
chr2	77280143	77280947	GSE148515_Galang_2020_GSM4473027_PC_ATAC_seq_rep1_ATACseq_SRR11539111_peak_14647	276	.	9.54322	30.8418	27.6669	591
chr2	77280128	77280947	GSE148515_Galang_2020_GSM4473027_PC_ATAC_seq_rep1_ATACseq_SRR11539111_peak_14647	276	.	9.54322	30.8418	27.6669	591
chr2	77280128	77280947	GSE148515_Galang_2020_GSM4473027_PC_ATAC_seq_rep1_ATACseq_SRR11539111_peak_14647	276	.	9.54322	30.8418	27.6669	591
chr2	77342047	77342657	GSE148515_Galang_2020_GSM4473027_PC_ATAC_seq_rep1_ATACseq_SRR11539111_peak_14648	87	.	5.10451	11.3368	8.75218	134
chr2	77342012	77342773	GSE148515_Galang_2020_GSM4473027_PC_ATAC_seq_rep1_ATACseq_SRR11539111_peak_14648	87	.	5.10451	11.3368	8.75218	134
chr2	77342012	77342773	GSE148515_Galang_2020_GSM4473027_PC_ATAC_seq_rep1_ATACseq_SRR11539111_peak_14648	87	.	5.10451	11.3368	8.75218	134
chr2	77589413	77589753	GSE148515_Galang_2020_GSM4473027_PC_ATAC_seq_rep1_ATACseq_SRR11539111_peak_14649	24	.	3.10709	4.72264	2.49256	287
chr2	77589413	77589771	GSE148515_Galang_2020_GSM4473027_PC_ATAC_seq_rep1_ATACseq_SRR11539111_peak_14649	24	.	3.10709	4.72264	2.49256	287
chr2	77816298	77817122	GSE148515_Galang_2020_GSM4473027_PC_ATAC_seq_rep1_ATACseq_SRR11539111_peak_14650	156	.	6.87999	18.4989	15.6714	422
chr2	77816296	77817258	GSE148515_Galang_2020_GSM4473027_PC_ATAC_seq_rep1_ATACseq_SRR11539111_peak_14650	156	.	6.87999	18.4989	15.6714	422
chr2	77816296	77817258	GSE148515_Galang_2020_GSM4473027_PC_ATAC_seq_rep1_ATACseq_SRR11539111_peak_14650	156	.	6.87999	18.4989	15.6714	422
chr2	77825942	77826669	GSE148515_Galang_2020_GSM4473027_PC_ATAC_seq_rep1_ATACseq_SRR11539111_peak_14651	138	.	6.43612	16.6165	13.8475	297
chr2	77825942	77826757	GSE148515_Galang_2020_GSM4473027_PC_ATAC_seq_rep1_ATACseq_SRR11539111_peak_14651	138	.	6.43612	16.6165	13.8475	297
chr2	77825942	77826757	GSE148515_Galang_2020_GSM4473027_PC_ATAC_seq_rep1_ATACseq_SRR11539111_peak_14651	138	.	6.43612	16.6165	13.8475	297
chr2	77945959	77946438	GSE148515_Galang_2020_GSM4473027_PC_ATAC_seq_rep1_ATACseq_SRR11539111_peak_14652	138	.	6.43612	16.6165	13.8475	386
chr2	77945646	77946480	GSE148515_Galang_2020_GSM4473027_PC_ATAC_seq_rep1_ATACseq_SRR11539111_peak_14652	138	.	6.43612	16.6165	13.8475	386
chr2	77945646	77946480	GSE148515_Galang_2020_GSM4473027_PC_ATAC_seq_rep1_ATACseq_SRR11539111_peak_14652	138	.	6.43612	16.6165	13.8475	386
chr2	78868437	78869978	GSE148515_Galang_2020_GSM4473027_PC_ATAC_seq_rep1_ATACseq_SRR11539111_peak_14653	342	.	10.8748	37.5805	34.2206	691
chr2	78870316	78871221	GSE148515_Galang_2020_GSM4473027_PC_ATAC_seq_rep1_ATACseq_SRR11539111_peak_14653	342	.	10.8748	37.5805	34.2206	691
chr2	78868437	78870065	GSE148515_Galang_2020_GSM4473027_PC_ATAC_seq_rep1_ATACseq_SRR11539111_peak_14653	342	.	10.8748	37.5805	34.2206	691
chr2	78870335	78871300	GSE148515_Galang_2020_GSM4473027_PC_ATAC_seq_rep1_ATACseq_SRR11539111_peak_14653	342	.	10.8748	37.5805	34.2206	691
chr2	78868437	78871300	GSE148515_Galang_2020_GSM4473027_PC_ATAC_seq_rep1_ATACseq_SRR11539111_peak_14653	342	.	10.8748	37.5805	34.2206	691
chr2	79634887	79636219	GSE148515_Galang_2020_GSM4473027_PC_ATAC_seq_rep1_ATACseq_SRR11539111_peak_14654	494	.	13.76	53.2187	49.425	426
chr2	79634861	79636449	GSE148515_Galang_2020_GSM4473027_PC_ATAC_seq_rep1_ATACseq_SRR11539111_peak_14654	494	.	13.76	53.2187	49.425	426
chr2	79634861	79636484	GSE148515_Galang_2020_GSM4473027_PC_ATAC_seq_rep1_ATACseq_SRR11539111_peak_14654	494	.	13.76	53.2187	49.425	426
chr2	79891957	79893180	GSE148515_Galang_2020_GSM4473027_PC_ATAC_seq_rep1_ATACseq_SRR11539111_peak_14655	129	.	6.21419	15.6969	12.9578	498
chr2	79891826	79893180	GSE148515_Galang_2020_GSM4473027_PC_ATAC_seq_rep1_ATACseq_SRR11539111_peak_14655	129	.	6.21419	15.6969	12.9578	498
chr2	79891826	79893180	GSE148515_Galang_2020_GSM4473027_PC_ATAC_seq_rep1_ATACseq_SRR11539111_peak_14655	129	.	6.21419	15.6969	12.9578	498
chr2	80315156	80315864	GSE148515_Galang_2020_GSM4473027_PC_ATAC_seq_rep1_ATACseq_SRR11539111_peak_14656	79	.	4.88258	10.5167	7.96451	669
chr2	80315200	80316111	GSE148515_Galang_2020_GSM4473027_PC_ATAC_seq_rep1_ATACseq_SRR11539111_peak_14656	79	.	4.88258	10.5167	7.96451	669
chr2	80315156	80316111	GSE148515_Galang_2020_GSM4473027_PC_ATAC_seq_rep1_ATACseq_SRR11539111_peak_14656	79	.	4.88258	10.5167	7.96451	669
chr2	80446860	80447524	GSE148515_Galang_2020_GSM4473027_PC_ATAC_seq_rep1_ATACseq_SRR11539111_peak_14657	57	.	4.21677	8.17385	5.72601	323
chr2	80446860	80447650	GSE148515_Galang_2020_GSM4473027_PC_ATAC_seq_rep1_ATACseq_SRR11539111_peak_14657	57	.	4.21677	8.17385	5.72601	323
chr2	80580419	80581708	GSE148515_Galang_2020_GSM4473027_PC_ATAC_seq_rep1_ATACseq_SRR11539111_peak_14658	255	.	9.09935	28.6729	25.5568	824
chr2	80580419	80581708	GSE148515_Galang_2020_GSM4473027_PC_ATAC_seq_rep1_ATACseq_SRR11539111_peak_14658	255	.	9.09935	28.6729	25.5568	824
chr2	80580419	80581708	GSE148515_Galang_2020_GSM4473027_PC_ATAC_seq_rep1_ATACseq_SRR11539111_peak_14658	255	.	9.09935	28.6729	25.5568	824
chr2	80616958	80617313	GSE148515_Galang_2020_GSM4473027_PC_ATAC_seq_rep1_ATACseq_SRR11539111_peak_14659	87	.	5.10451	11.3368	8.75218	271
chr2	80616958	80617313	GSE148515_Galang_2020_GSM4473027_PC_ATAC_seq_rep1_ATACseq_SRR11539111_peak_14659	87	.	5.10451	11.3368	8.75218	271
chr2	80616958	80617313	GSE148515_Galang_2020_GSM4473027_PC_ATAC_seq_rep1_ATACseq_SRR11539111_peak_14659	87	.	5.10451	11.3368	8.75218	271
chr2	80638799	80639097	GSE148515_Galang_2020_GSM4473027_PC_ATAC_seq_rep1_ATACseq_SRR11539111_peak_14660	43	.	3.7729	6.7194	4.34939	74
chr2	80638799	80639137	GSE148515_Galang_2020_GSM4473027_PC_ATAC_seq_rep1_ATACseq_SRR11539111_peak_14660	43	.	3.7729	6.7194	4.34939	74
chr2	80638799	80639137	GSE148515_Galang_2020_GSM4473027_PC_ATAC_seq_rep1_ATACseq_SRR11539111_peak_14660	43	.	3.7729	6.7194	4.34939	74
chr2	82053114	82053699	GSE148515_Galang_2020_GSM4473027_PC_ATAC_seq_rep1_ATACseq_SRR11539111_peak_14661	57	.	4.21677	8.17385	5.72601	1006
chr2	82053114	82054119	GSE148515_Galang_2020_GSM4473027_PC_ATAC_seq_rep1_ATACseq_SRR11539111_peak_14661	57	.	4.21677	8.17385	5.72601	1006
chr2	83644267	83644988	GSE148515_Galang_2020_GSM4473027_PC_ATAC_seq_rep1_ATACseq_SRR11539111_peak_14662	255	.	9.09935	28.6729	25.5568	327
chr2	83644267	83645090	GSE148515_Galang_2020_GSM4473027_PC_ATAC_seq_rep1_ATACseq_SRR11539111_peak_14662	255	.	9.09935	28.6729	25.5568	327
chr2	83644267	83645090	GSE148515_Galang_2020_GSM4473027_PC_ATAC_seq_rep1_ATACseq_SRR11539111_peak_14662	255	.	9.09935	28.6729	25.5568	327
chr2	83724036	83725209	GSE148515_Galang_2020_GSM4473027_PC_ATAC_seq_rep1_ATACseq_SRR11539111_peak_14663	175	.	7.32387	20.4361	17.551	918
chr2	83724036	83725257	GSE148515_Galang_2020_GSM4473027_PC_ATAC_seq_rep1_ATACseq_SRR11539111_peak_14663	175	.	7.32387	20.4361	17.551	918
chr2	83724036	83725257	GSE148515_Galang_2020_GSM4473027_PC_ATAC_seq_rep1_ATACseq_SRR11539111_peak_14663	175	.	7.32387	20.4361	17.551	918
chr2	84476699	84476751	GSE148515_Galang_2020_GSM4473027_PC_ATAC_seq_rep1_ATACseq_SRR11539111_peak_14664	19	.	2.88516	4.11235	1.93879	62
chr2	84476266	84476751	GSE148515_Galang_2020_GSM4473027_PC_ATAC_seq_rep1_ATACseq_SRR11539111_peak_14664	19	.	2.88516	4.11235	1.93879	62
chr2	84476266	84476751	GSE148515_Galang_2020_GSM4473027_PC_ATAC_seq_rep1_ATACseq_SRR11539111_peak_14664	19	.	2.88516	4.11235	1.93879	62
chr2	84479248	84479457	GSE148515_Galang_2020_GSM4473027_PC_ATAC_seq_rep1_ATACseq_SRR11539111_peak_14665	30	.	3.32903	5.36169	3.08096	411
chr2	84632953	84633441	GSE148515_Galang_2020_GSM4473027_PC_ATAC_seq_rep1_ATACseq_SRR11539111_peak_14666	30	.	3.32903	5.36169	3.08096	166
chr2	84632953	84633441	GSE148515_Galang_2020_GSM4473027_PC_ATAC_seq_rep1_ATACseq_SRR11539111_peak_14666	30	.	3.32903	5.36169	3.08096	166
chr2	84633884	84634220	GSE148515_Galang_2020_GSM4473027_PC_ATAC_seq_rep1_ATACseq_SRR11539111_peak_14667	30	.	3.32903	5.36169	3.08096	246
chr2	84633884	84634220	GSE148515_Galang_2020_GSM4473027_PC_ATAC_seq_rep1_ATACseq_SRR11539111_peak_14667	30	.	3.32903	5.36169	3.08096	246
chr2	84635073	84636370	GSE148515_Galang_2020_GSM4473027_PC_ATAC_seq_rep1_ATACseq_SRR11539111_peak_14668	234	.	8.65548	26.5456	23.4871	792
chr2	84635073	84636674	GSE148515_Galang_2020_GSM4473027_PC_ATAC_seq_rep1_ATACseq_SRR11539111_peak_14668	234	.	8.65548	26.5456	23.4871	792
chr2	84635073	84636674	GSE148515_Galang_2020_GSM4473027_PC_ATAC_seq_rep1_ATACseq_SRR11539111_peak_14668	234	.	8.65548	26.5456	23.4871	792
chr2	84650318	84650979	GSE148515_Galang_2020_GSM4473027_PC_ATAC_seq_rep1_ATACseq_SRR11539111_peak_14669	224	.	8.43354	25.4983	22.4686	318
chr2	84650318	84651002	GSE148515_Galang_2020_GSM4473027_PC_ATAC_seq_rep1_ATACseq_SRR11539111_peak_14669	224	.	8.43354	25.4983	22.4686	318
chr2	84650318	84651002	GSE148515_Galang_2020_GSM4473027_PC_ATAC_seq_rep1_ATACseq_SRR11539111_peak_14669	224	.	8.43354	25.4983	22.4686	318
chr2	84670369	84670958	GSE148515_Galang_2020_GSM4473027_PC_ATAC_seq_rep1_ATACseq_SRR11539111_peak_14670	79	.	4.88258	10.5167	7.96451	626
chr2	84670129	84670958	GSE148515_Galang_2020_GSM4473027_PC_ATAC_seq_rep1_ATACseq_SRR11539111_peak_14670	79	.	4.88258	10.5167	7.96451	626
chr2	84670090	84670958	GSE148515_Galang_2020_GSM4473027_PC_ATAC_seq_rep1_ATACseq_SRR11539111_peak_14670	79	.	4.88258	10.5167	7.96451	626
chr2	84677818	84678837	GSE148515_Galang_2020_GSM4473027_PC_ATAC_seq_rep1_ATACseq_SRR11539111_peak_14671	568	.	15.0916	60.8487	56.8451	529
chr2	84677748	84679142	GSE148515_Galang_2020_GSM4473027_PC_ATAC_seq_rep1_ATACseq_SRR11539111_peak_14671	568	.	15.0916	60.8487	56.8451	529
chr2	84677748	84679142	GSE148515_Galang_2020_GSM4473027_PC_ATAC_seq_rep1_ATACseq_SRR11539111_peak_14671	568	.	15.0916	60.8487	56.8451	529
chr2	84714577	84717388	GSE148515_Galang_2020_GSM4473027_PC_ATAC_seq_rep1_ATACseq_SRR11539111_peak_14672	887	.	20.4181	93.48	88.751	1187
chr2	84714490	84717388	GSE148515_Galang_2020_GSM4473027_PC_ATAC_seq_rep1_ATACseq_SRR11539111_peak_14672	887	.	20.4181	93.48	88.751	1187
chr2	84714236	84717388	GSE148515_Galang_2020_GSM4473027_PC_ATAC_seq_rep1_ATACseq_SRR11539111_peak_14672	887	.	20.4181	93.48	88.751	1187
chr2	84727082	84727846	GSE148515_Galang_2020_GSM4473027_PC_ATAC_seq_rep1_ATACseq_SRR11539111_peak_14673	234	.	8.65548	26.5456	23.4871	267
chr2	84727082	84727846	GSE148515_Galang_2020_GSM4473027_PC_ATAC_seq_rep1_ATACseq_SRR11539111_peak_14673	234	.	8.65548	26.5456	23.4871	267
chr2	84727082	84727846	GSE148515_Galang_2020_GSM4473027_PC_ATAC_seq_rep1_ATACseq_SRR11539111_peak_14673	234	.	8.65548	26.5456	23.4871	267
chr2	84734012	84734264	GSE148515_Galang_2020_GSM4473027_PC_ATAC_seq_rep1_ATACseq_SRR11539111_peak_14674	24	.	3.10709	4.72264	2.49256	21
chr2	84734012	84734264	GSE148515_Galang_2020_GSM4473027_PC_ATAC_seq_rep1_ATACseq_SRR11539111_peak_14674	24	.	3.10709	4.72264	2.49256	21
chr2	84742547	84744262	GSE148515_Galang_2020_GSM4473027_PC_ATAC_seq_rep1_ATACseq_SRR11539111_peak_14675	166	.	7.10193	19.4609	16.6046	1325
chr2	84742460	84744262	GSE148515_Galang_2020_GSM4473027_PC_ATAC_seq_rep1_ATACseq_SRR11539111_peak_14675	166	.	7.10193	19.4609	16.6046	1325
chr2	84742460	84744262	GSE148515_Galang_2020_GSM4473027_PC_ATAC_seq_rep1_ATACseq_SRR11539111_peak_14675	166	.	7.10193	19.4609	16.6046	1325
chr2	84798436	84799449	GSE148515_Galang_2020_GSM4473027_PC_ATAC_seq_rep1_ATACseq_SRR11539111_peak_14676	87	.	5.10451	11.3368	8.75218	434
chr2	84798436	84799462	GSE148515_Galang_2020_GSM4473027_PC_ATAC_seq_rep1_ATACseq_SRR11539111_peak_14676	87	.	5.10451	11.3368	8.75218	434
chr2	84798436	84799462	GSE148515_Galang_2020_GSM4473027_PC_ATAC_seq_rep1_ATACseq_SRR11539111_peak_14676	87	.	5.10451	11.3368	8.75218	434
chr2	84811212	84812354	GSE148515_Galang_2020_GSM4473027_PC_ATAC_seq_rep1_ATACseq_SRR11539111_peak_14677	71	.	4.66064	9.7156	7.19701	313
chr2	84811058	84812354	GSE148515_Galang_2020_GSM4473027_PC_ATAC_seq_rep1_ATACseq_SRR11539111_peak_14677	71	.	4.66064	9.7156	7.19701	313
chr2	84811058	84812354	GSE148515_Galang_2020_GSM4473027_PC_ATAC_seq_rep1_ATACseq_SRR11539111_peak_14677	71	.	4.66064	9.7156	7.19701	313
chr2	84826807	84827768	GSE148515_Galang_2020_GSM4473027_PC_ATAC_seq_rep1_ATACseq_SRR11539111_peak_14678	120	.	5.99225	14.7924	12.0833	161
chr2	84826807	84827859	GSE148515_Galang_2020_GSM4473027_PC_ATAC_seq_rep1_ATACseq_SRR11539111_peak_14678	120	.	5.99225	14.7924	12.0833	161
chr2	84826807	84827859	GSE148515_Galang_2020_GSM4473027_PC_ATAC_seq_rep1_ATACseq_SRR11539111_peak_14678	120	.	5.99225	14.7924	12.0833	161
chr2	84831755	84832192	GSE148515_Galang_2020_GSM4473027_PC_ATAC_seq_rep1_ATACseq_SRR11539111_peak_14679	64	.	4.43871	8.93433	6.45035	497
chr2	84831366	84832192	GSE148515_Galang_2020_GSM4473027_PC_ATAC_seq_rep1_ATACseq_SRR11539111_peak_14679	64	.	4.43871	8.93433	6.45035	497
chr2	84831350	84832192	GSE148515_Galang_2020_GSM4473027_PC_ATAC_seq_rep1_ATACseq_SRR11539111_peak_14679	64	.	4.43871	8.93433	6.45035	497
chr2	84839783	84840625	GSE148515_Galang_2020_GSM4473027_PC_ATAC_seq_rep1_ATACseq_SRR11539111_peak_14680	95	.	5.32645	12.1751	9.5586	640
chr2	84839432	84840798	GSE148515_Galang_2020_GSM4473027_PC_ATAC_seq_rep1_ATACseq_SRR11539111_peak_14680	95	.	5.32645	12.1751	9.5586	640
chr2	84839432	84841029	GSE148515_Galang_2020_GSM4473027_PC_ATAC_seq_rep1_ATACseq_SRR11539111_peak_14680	95	.	5.32645	12.1751	9.5586	640
chr2	84866065	84866333	GSE148515_Galang_2020_GSM4473027_PC_ATAC_seq_rep1_ATACseq_SRR11539111_peak_14681	37	.	3.55097	6.02778	3.70079	99
chr2	84886605	84887168	GSE148515_Galang_2020_GSM4473027_PC_ATAC_seq_rep1_ATACseq_SRR11539111_peak_14682	79	.	4.88258	10.5167	7.96451	266
chr2	84886262	84887664	GSE148515_Galang_2020_GSM4473027_PC_ATAC_seq_rep1_ATACseq_SRR11539111_peak_14682	79	.	4.88258	10.5167	7.96451	266
chr2	84886262	84887664	GSE148515_Galang_2020_GSM4473027_PC_ATAC_seq_rep1_ATACseq_SRR11539111_peak_14682	79	.	4.88258	10.5167	7.96451	266
chr2	84889638	84890223	GSE148515_Galang_2020_GSM4473027_PC_ATAC_seq_rep1_ATACseq_SRR11539111_peak_14683	57	.	4.21677	8.17385	5.72601	421
chr2	85002623	85003060	GSE148515_Galang_2020_GSM4473027_PC_ATAC_seq_rep1_ATACseq_SRR11539111_peak_14684	71	.	4.66064	9.7156	7.19701	109
chr2	85002675	85003060	GSE148515_Galang_2020_GSM4473027_PC_ATAC_seq_rep1_ATACseq_SRR11539111_peak_14684	71	.	4.66064	9.7156	7.19701	109
chr2	85002623	85003060	GSE148515_Galang_2020_GSM4473027_PC_ATAC_seq_rep1_ATACseq_SRR11539111_peak_14684	71	.	4.66064	9.7156	7.19701	109
chr2	85036737	85037803	GSE148515_Galang_2020_GSM4473027_PC_ATAC_seq_rep1_ATACseq_SRR11539111_peak_14685	194	.	7.76774	22.4248	19.4815	1022
chr2	85036646	85037884	GSE148515_Galang_2020_GSM4473027_PC_ATAC_seq_rep1_ATACseq_SRR11539111_peak_14685	194	.	7.76774	22.4248	19.4815	1022
chr2	85036550	85037952	GSE148515_Galang_2020_GSM4473027_PC_ATAC_seq_rep1_ATACseq_SRR11539111_peak_14685	194	.	7.76774	22.4248	19.4815	1022
chr2	85047532	85048840	GSE148515_Galang_2020_GSM4473027_PC_ATAC_seq_rep1_ATACseq_SRR11539111_peak_14686	276	.	9.54322	30.8418	27.6669	513
chr2	85047532	85048910	GSE148515_Galang_2020_GSM4473027_PC_ATAC_seq_rep1_ATACseq_SRR11539111_peak_14686	276	.	9.54322	30.8418	27.6669	513
chr2	85047532	85048910	GSE148515_Galang_2020_GSM4473027_PC_ATAC_seq_rep1_ATACseq_SRR11539111_peak_14686	276	.	9.54322	30.8418	27.6669	513
chr2	85050429	85050511	GSE148515_Galang_2020_GSM4473027_PC_ATAC_seq_rep1_ATACseq_SRR11539111_peak_14687	24	.	3.10709	4.72264	2.49256	91
chr2	85050429	85050913	GSE148515_Galang_2020_GSM4473027_PC_ATAC_seq_rep1_ATACseq_SRR11539111_peak_14687	24	.	3.10709	4.72264	2.49256	91
chr2	85060757	85061008	GSE148515_Galang_2020_GSM4473027_PC_ATAC_seq_rep1_ATACseq_SRR11539111_peak_14688	37	.	3.55097	6.02778	3.70079	58
chr2	85060757	85061043	GSE148515_Galang_2020_GSM4473027_PC_ATAC_seq_rep1_ATACseq_SRR11539111_peak_14688	37	.	3.55097	6.02778	3.70079	58
chr2	85238083	85238914	GSE148515_Galang_2020_GSM4473027_PC_ATAC_seq_rep1_ATACseq_SRR11539111_peak_14689	95	.	5.32645	12.1751	9.5586	183
chr2	85238074	85239084	GSE148515_Galang_2020_GSM4473027_PC_ATAC_seq_rep1_ATACseq_SRR11539111_peak_14689	95	.	5.32645	12.1751	9.5586	183
chr2	85238074	85239084	GSE148515_Galang_2020_GSM4473027_PC_ATAC_seq_rep1_ATACseq_SRR11539111_peak_14689	95	.	5.32645	12.1751	9.5586	183
chr2	90566210	90567022	GSE148515_Galang_2020_GSM4473027_PC_ATAC_seq_rep1_ATACseq_SRR11539111_peak_14691	37	.	3.55097	6.02778	3.70079	213
chr2	90566210	90567022	GSE148515_Galang_2020_GSM4473027_PC_ATAC_seq_rep1_ATACseq_SRR11539111_peak_14691	37	.	3.55097	6.02778	3.70079	213
chr2	90579845	90580938	GSE148515_Galang_2020_GSM4473027_PC_ATAC_seq_rep1_ATACseq_SRR11539111_peak_14692	234	.	8.65548	26.5456	23.4871	669
chr2	90579733	90581265	GSE148515_Galang_2020_GSM4473027_PC_ATAC_seq_rep1_ATACseq_SRR11539111_peak_14692	234	.	8.65548	26.5456	23.4871	669
chr2	90579733	90581265	GSE148515_Galang_2020_GSM4473027_PC_ATAC_seq_rep1_ATACseq_SRR11539111_peak_14692	234	.	8.65548	26.5456	23.4871	669
chr2	90678916	90679550	GSE148515_Galang_2020_GSM4473027_PC_ATAC_seq_rep1_ATACseq_SRR11539111_peak_14693	103	.	5.54838	13.0309	10.3828	362
chr2	90678916	90679550	GSE148515_Galang_2020_GSM4473027_PC_ATAC_seq_rep1_ATACseq_SRR11539111_peak_14693	103	.	5.54838	13.0309	10.3828	362
chr2	90678916	90679550	GSE148515_Galang_2020_GSM4473027_PC_ATAC_seq_rep1_ATACseq_SRR11539111_peak_14693	103	.	5.54838	13.0309	10.3828	362
chr2	90745005	90746205	GSE148515_Galang_2020_GSM4473027_PC_ATAC_seq_rep1_ATACseq_SRR11539111_peak_14694	276	.	9.54322	30.8418	27.6669	406
chr2	90745005	90746254	GSE148515_Galang_2020_GSM4473027_PC_ATAC_seq_rep1_ATACseq_SRR11539111_peak_14694	276	.	9.54322	30.8418	27.6669	406
chr2	90745005	90746254	GSE148515_Galang_2020_GSM4473027_PC_ATAC_seq_rep1_ATACseq_SRR11539111_peak_14694	276	.	9.54322	30.8418	27.6669	406
chr2	90846692	90847671	GSE148515_Galang_2020_GSM4473027_PC_ATAC_seq_rep1_ATACseq_SRR11539111_peak_14695	331	.	10.6529	36.4344	33.1066	836
chr2	90846343	90847904	GSE148515_Galang_2020_GSM4473027_PC_ATAC_seq_rep1_ATACseq_SRR11539111_peak_14695	331	.	10.6529	36.4344	33.1066	836
chr2	90846522	90847904	GSE148515_Galang_2020_GSM4473027_PC_ATAC_seq_rep1_ATACseq_SRR11539111_peak_14695	331	.	10.6529	36.4344	33.1066	836
chr2	90870700	90870934	GSE148515_Galang_2020_GSM4473027_PC_ATAC_seq_rep1_ATACseq_SRR11539111_peak_14696	64	.	4.43871	8.93433	6.45035	322
chr2	90870105	90870934	GSE148515_Galang_2020_GSM4473027_PC_ATAC_seq_rep1_ATACseq_SRR11539111_peak_14696	64	.	4.43871	8.93433	6.45035	322
chr2	90870105	90870934	GSE148515_Galang_2020_GSM4473027_PC_ATAC_seq_rep1_ATACseq_SRR11539111_peak_14696	64	.	4.43871	8.93433	6.45035	322
chr2	90889694	90890081	GSE148515_Galang_2020_GSM4473027_PC_ATAC_seq_rep1_ATACseq_SRR11539111_peak_14697	43	.	3.7729	6.7194	4.34939	417
chr2	90889429	90890143	GSE148515_Galang_2020_GSM4473027_PC_ATAC_seq_rep1_ATACseq_SRR11539111_peak_14697	43	.	3.7729	6.7194	4.34939	417
chr2	90889429	90890143	GSE148515_Galang_2020_GSM4473027_PC_ATAC_seq_rep1_ATACseq_SRR11539111_peak_14697	43	.	3.7729	6.7194	4.34939	417
chr2	90904450	90904874	GSE148515_Galang_2020_GSM4473027_PC_ATAC_seq_rep1_ATACseq_SRR11539111_peak_14698	95	.	5.32645	12.1751	9.5586	321
chr2	90904381	90904874	GSE148515_Galang_2020_GSM4473027_PC_ATAC_seq_rep1_ATACseq_SRR11539111_peak_14698	95	.	5.32645	12.1751	9.5586	321
chr2	90904381	90904874	GSE148515_Galang_2020_GSM4473027_PC_ATAC_seq_rep1_ATACseq_SRR11539111_peak_14698	95	.	5.32645	12.1751	9.5586	321
chr2	90917231	90918107	GSE148515_Galang_2020_GSM4473027_PC_ATAC_seq_rep1_ATACseq_SRR11539111_peak_14699	147	.	6.65806	17.5506	14.7521	815
chr2	90917042	90918107	GSE148515_Galang_2020_GSM4473027_PC_ATAC_seq_rep1_ATACseq_SRR11539111_peak_14699	147	.	6.65806	17.5506	14.7521	815
chr2	90917042	90918107	GSE148515_Galang_2020_GSM4473027_PC_ATAC_seq_rep1_ATACseq_SRR11539111_peak_14699	147	.	6.65806	17.5506	14.7521	815
chr2	90940039	90941195	GSE148515_Galang_2020_GSM4473027_PC_ATAC_seq_rep1_ATACseq_SRR11539111_peak_14700	342	.	10.8748	37.5805	34.2206	457
chr2	90940039	90941240	GSE148515_Galang_2020_GSM4473027_PC_ATAC_seq_rep1_ATACseq_SRR11539111_peak_14700	342	.	10.8748	37.5805	34.2206	457
chr2	90940039	90941240	GSE148515_Galang_2020_GSM4473027_PC_ATAC_seq_rep1_ATACseq_SRR11539111_peak_14700	342	.	10.8748	37.5805	34.2206	457
chr2	90964972	90965844	GSE148515_Galang_2020_GSM4473027_PC_ATAC_seq_rep1_ATACseq_SRR11539111_peak_14701	147	.	6.65806	17.5506	14.7521	244
chr2	90964833	90965900	GSE148515_Galang_2020_GSM4473027_PC_ATAC_seq_rep1_ATACseq_SRR11539111_peak_14701	147	.	6.65806	17.5506	14.7521	244
chr2	90964833	90965900	GSE148515_Galang_2020_GSM4473027_PC_ATAC_seq_rep1_ATACseq_SRR11539111_peak_14701	147	.	6.65806	17.5506	14.7521	244
chr2	91053771	91054397	GSE148515_Galang_2020_GSM4473027_PC_ATAC_seq_rep1_ATACseq_SRR11539111_peak_14702	166	.	7.10193	19.4609	16.6046	287
chr2	91053771	91054397	GSE148515_Galang_2020_GSM4473027_PC_ATAC_seq_rep1_ATACseq_SRR11539111_peak_14702	166	.	7.10193	19.4609	16.6046	287
chr2	91053771	91054397	GSE148515_Galang_2020_GSM4473027_PC_ATAC_seq_rep1_ATACseq_SRR11539111_peak_14702	166	.	7.10193	19.4609	16.6046	287
chr2	91060798	91062371	GSE148515_Galang_2020_GSM4473027_PC_ATAC_seq_rep1_ATACseq_SRR11539111_peak_14703	120	.	5.99225	14.7924	12.0833	370
chr2	91060798	91062713	GSE148515_Galang_2020_GSM4473027_PC_ATAC_seq_rep1_ATACseq_SRR11539111_peak_14703	120	.	5.99225	14.7924	12.0833	370
chr2	91060798	91062713	GSE148515_Galang_2020_GSM4473027_PC_ATAC_seq_rep1_ATACseq_SRR11539111_peak_14703	120	.	5.99225	14.7924	12.0833	370
chr2	91066486	91066788	GSE148515_Galang_2020_GSM4473027_PC_ATAC_seq_rep1_ATACseq_SRR11539111_peak_14705	57	.	4.21677	8.17385	5.72601	190
chr2	91066561	91066788	GSE148515_Galang_2020_GSM4473027_PC_ATAC_seq_rep1_ATACseq_SRR11539111_peak_14705	57	.	4.21677	8.17385	5.72601	190
chr2	91066486	91066788	GSE148515_Galang_2020_GSM4473027_PC_ATAC_seq_rep1_ATACseq_SRR11539111_peak_14705	57	.	4.21677	8.17385	5.72601	190
chr2	91069136	91070948	GSE148515_Galang_2020_GSM4473027_PC_ATAC_seq_rep1_ATACseq_SRR11539111_peak_14706	657	.	16.6451	70.0375	65.7923	1748
chr2	91068791	91071353	GSE148515_Galang_2020_GSM4473027_PC_ATAC_seq_rep1_ATACseq_SRR11539111_peak_14706	657	.	16.6451	70.0375	65.7923	1748
chr2	91068791	91071310	GSE148515_Galang_2020_GSM4473027_PC_ATAC_seq_rep1_ATACseq_SRR11539111_peak_14706	657	.	16.6451	70.0375	65.7923	1748
chr2	91078652	91078982	GSE148515_Galang_2020_GSM4473027_PC_ATAC_seq_rep1_ATACseq_SRR11539111_peak_14707	87	.	5.10451	11.3368	8.75218	133
chr2	91078652	91079063	GSE148515_Galang_2020_GSM4473027_PC_ATAC_seq_rep1_ATACseq_SRR11539111_peak_14707	87	.	5.10451	11.3368	8.75218	133
chr2	91078652	91079063	GSE148515_Galang_2020_GSM4473027_PC_ATAC_seq_rep1_ATACseq_SRR11539111_peak_14707	87	.	5.10451	11.3368	8.75218	133
chr2	91115030	91115866	GSE148515_Galang_2020_GSM4473027_PC_ATAC_seq_rep1_ATACseq_SRR11539111_peak_14708	79	.	4.88258	10.5167	7.96451	447
chr2	91114899	91116040	GSE148515_Galang_2020_GSM4473027_PC_ATAC_seq_rep1_ATACseq_SRR11539111_peak_14708	79	.	4.88258	10.5167	7.96451	447
chr2	91114899	91116040	GSE148515_Galang_2020_GSM4473027_PC_ATAC_seq_rep1_ATACseq_SRR11539111_peak_14708	79	.	4.88258	10.5167	7.96451	447
chr2	91117345	91120419	GSE148515_Galang_2020_GSM4473027_PC_ATAC_seq_rep1_ATACseq_SRR11539111_peak_14709	309	.	10.209	34.1692	30.903	754
chr2	91117345	91120419	GSE148515_Galang_2020_GSM4473027_PC_ATAC_seq_rep1_ATACseq_SRR11539111_peak_14709	309	.	10.209	34.1692	30.903	754
chr2	91117345	91120419	GSE148515_Galang_2020_GSM4473027_PC_ATAC_seq_rep1_ATACseq_SRR11539111_peak_14709	309	.	10.209	34.1692	30.903	754
chr2	91120820	91121145	GSE148515_Galang_2020_GSM4473027_PC_ATAC_seq_rep1_ATACseq_SRR11539111_peak_14710	43	.	3.7729	6.7194	4.34939	234
chr2	91120820	91121154	GSE148515_Galang_2020_GSM4473027_PC_ATAC_seq_rep1_ATACseq_SRR11539111_peak_14710	43	.	3.7729	6.7194	4.34939	234
chr2	91121505	91122145	GSE148515_Galang_2020_GSM4473027_PC_ATAC_seq_rep1_ATACseq_SRR11539111_peak_14711	37	.	3.55097	6.02778	3.70079	614
chr2	91121484	91121599	GSE148515_Galang_2020_GSM4473027_PC_ATAC_seq_rep1_ATACseq_SRR11539111_peak_14711	37	.	3.55097	6.02778	3.70079	614
chr2	91125211	91125646	GSE148515_Galang_2020_GSM4473027_PC_ATAC_seq_rep1_ATACseq_SRR11539111_peak_14712	24	.	3.10709	4.72264	2.49256	474
chr2	91125211	91125701	GSE148515_Galang_2020_GSM4473027_PC_ATAC_seq_rep1_ATACseq_SRR11539111_peak_14712	24	.	3.10709	4.72264	2.49256	474
chr2	91130369	91131276	GSE148515_Galang_2020_GSM4473027_PC_ATAC_seq_rep1_ATACseq_SRR11539111_peak_14713	37	.	3.55097	6.02778	3.70079	620
chr2	91130369	91131326	GSE148515_Galang_2020_GSM4473027_PC_ATAC_seq_rep1_ATACseq_SRR11539111_peak_14713	37	.	3.55097	6.02778	3.70079	620
chr2	91130369	91130608	GSE148515_Galang_2020_GSM4473027_PC_ATAC_seq_rep1_ATACseq_SRR11539111_peak_14713	37	.	3.55097	6.02778	3.70079	620
chr2	91182592	91183348	GSE148515_Galang_2020_GSM4473027_PC_ATAC_seq_rep1_ATACseq_SRR11539111_peak_14714	175	.	7.32387	20.4361	17.551	438
chr2	91182487	91183348	GSE148515_Galang_2020_GSM4473027_PC_ATAC_seq_rep1_ATACseq_SRR11539111_peak_14714	175	.	7.32387	20.4361	17.551	438
chr2	91182487	91183348	GSE148515_Galang_2020_GSM4473027_PC_ATAC_seq_rep1_ATACseq_SRR11539111_peak_14714	175	.	7.32387	20.4361	17.551	438
chr2	91194672	91195276	GSE148515_Galang_2020_GSM4473027_PC_ATAC_seq_rep1_ATACseq_SRR11539111_peak_14715	156	.	6.87999	18.4989	15.6714	481
chr2	91194399	91195276	GSE148515_Galang_2020_GSM4473027_PC_ATAC_seq_rep1_ATACseq_SRR11539111_peak_14715	156	.	6.87999	18.4989	15.6714	481
chr2	91194399	91195276	GSE148515_Galang_2020_GSM4473027_PC_ATAC_seq_rep1_ATACseq_SRR11539111_peak_14715	156	.	6.87999	18.4989	15.6714	481
chr2	91202453	91202982	GSE148515_Galang_2020_GSM4473027_PC_ATAC_seq_rep1_ATACseq_SRR11539111_peak_14716	166	.	7.10193	19.4609	16.6046	504
chr2	91202376	91202982	GSE148515_Galang_2020_GSM4473027_PC_ATAC_seq_rep1_ATACseq_SRR11539111_peak_14716	166	.	7.10193	19.4609	16.6046	504
chr2	91202376	91202982	GSE148515_Galang_2020_GSM4473027_PC_ATAC_seq_rep1_ATACseq_SRR11539111_peak_14716	166	.	7.10193	19.4609	16.6046	504
chr2	91236686	91237534	GSE148515_Galang_2020_GSM4473027_PC_ATAC_seq_rep1_ATACseq_SRR11539111_peak_14717	175	.	7.32387	20.4361	17.551	842
chr2	91236230	91237534	GSE148515_Galang_2020_GSM4473027_PC_ATAC_seq_rep1_ATACseq_SRR11539111_peak_14717	175	.	7.32387	20.4361	17.551	842
chr2	91236275	91237534	GSE148515_Galang_2020_GSM4473027_PC_ATAC_seq_rep1_ATACseq_SRR11539111_peak_14717	175	.	7.32387	20.4361	17.551	842
chr2	91252891	91253095	GSE148515_Galang_2020_GSM4473027_PC_ATAC_seq_rep1_ATACseq_SRR11539111_peak_14718	24	.	3.10709	4.72264	2.49256	639
chr2	91252891	91252916	GSE148515_Galang_2020_GSM4473027_PC_ATAC_seq_rep1_ATACseq_SRR11539111_peak_14718	24	.	3.10709	4.72264	2.49256	639
chr2	91255777	91258254	GSE148515_Galang_2020_GSM4473027_PC_ATAC_seq_rep1_ATACseq_SRR11539111_peak_14719	353	.	11.0968	38.7353	35.3434	1123
chr2	91255777	91258389	GSE148515_Galang_2020_GSM4473027_PC_ATAC_seq_rep1_ATACseq_SRR11539111_peak_14719	353	.	11.0968	38.7353	35.3434	1123
chr2	91255777	91258389	GSE148515_Galang_2020_GSM4473027_PC_ATAC_seq_rep1_ATACseq_SRR11539111_peak_14719	353	.	11.0968	38.7353	35.3434	1123
chr2	91264265	91265574	GSE148515_Galang_2020_GSM4473027_PC_ATAC_seq_rep1_ATACseq_SRR11539111_peak_14720	364	.	11.3187	39.8987	36.4743	977
chr2	91264333	91265574	GSE148515_Galang_2020_GSM4473027_PC_ATAC_seq_rep1_ATACseq_SRR11539111_peak_14720	364	.	11.3187	39.8987	36.4743	977
chr2	91264265	91265574	GSE148515_Galang_2020_GSM4473027_PC_ATAC_seq_rep1_ATACseq_SRR11539111_peak_14720	364	.	11.3187	39.8987	36.4743	977
chr2	91457034	91459515	GSE148515_Galang_2020_GSM4473027_PC_ATAC_seq_rep1_ATACseq_SRR11539111_peak_14721	214	.	8.21161	24.4622	21.4613	500
chr2	91457034	91459776	GSE148515_Galang_2020_GSM4473027_PC_ATAC_seq_rep1_ATACseq_SRR11539111_peak_14721	214	.	8.21161	24.4622	21.4613	500
chr2	91457034	91459776	GSE148515_Galang_2020_GSM4473027_PC_ATAC_seq_rep1_ATACseq_SRR11539111_peak_14721	214	.	8.21161	24.4622	21.4613	500
chr2	91461379	91461492	GSE148515_Galang_2020_GSM4473027_PC_ATAC_seq_rep1_ATACseq_SRR11539111_peak_14722	43	.	3.7729	6.7194	4.34939	762
chr2	91461379	91462217	GSE148515_Galang_2020_GSM4473027_PC_ATAC_seq_rep1_ATACseq_SRR11539111_peak_14722	43	.	3.7729	6.7194	4.34939	762
chr2	91461379	91462217	GSE148515_Galang_2020_GSM4473027_PC_ATAC_seq_rep1_ATACseq_SRR11539111_peak_14722	43	.	3.7729	6.7194	4.34939	762
chr2	91476405	91476690	GSE148515_Galang_2020_GSM4473027_PC_ATAC_seq_rep1_ATACseq_SRR11539111_peak_14723	64	.	4.43871	8.93433	6.45035	315
chr2	91476226	91476711	GSE148515_Galang_2020_GSM4473027_PC_ATAC_seq_rep1_ATACseq_SRR11539111_peak_14723	64	.	4.43871	8.93433	6.45035	315
chr2	91476226	91476711	GSE148515_Galang_2020_GSM4473027_PC_ATAC_seq_rep1_ATACseq_SRR11539111_peak_14723	64	.	4.43871	8.93433	6.45035	315
chr2	91480977	91481080	GSE148515_Galang_2020_GSM4473027_PC_ATAC_seq_rep1_ATACseq_SRR11539111_peak_14724	24	.	3.10709	4.72264	2.49256	441
chr2	91480518	91481080	GSE148515_Galang_2020_GSM4473027_PC_ATAC_seq_rep1_ATACseq_SRR11539111_peak_14724	24	.	3.10709	4.72264	2.49256	441
chr2	91526630	91527215	GSE148515_Galang_2020_GSM4473027_PC_ATAC_seq_rep1_ATACseq_SRR11539111_peak_14725	255	.	9.09935	28.6729	25.5568	188
chr2	91526630	91527334	GSE148515_Galang_2020_GSM4473027_PC_ATAC_seq_rep1_ATACseq_SRR11539111_peak_14725	255	.	9.09935	28.6729	25.5568	188
chr2	91526630	91527334	GSE148515_Galang_2020_GSM4473027_PC_ATAC_seq_rep1_ATACseq_SRR11539111_peak_14725	255	.	9.09935	28.6729	25.5568	188
chr2	91537756	91538024	GSE148515_Galang_2020_GSM4473027_PC_ATAC_seq_rep1_ATACseq_SRR11539111_peak_14726	64	.	4.43871	8.93433	6.45035	208
chr2	91537738	91538024	GSE148515_Galang_2020_GSM4473027_PC_ATAC_seq_rep1_ATACseq_SRR11539111_peak_14726	64	.	4.43871	8.93433	6.45035	208
chr2	91537738	91538024	GSE148515_Galang_2020_GSM4473027_PC_ATAC_seq_rep1_ATACseq_SRR11539111_peak_14726	64	.	4.43871	8.93433	6.45035	208
chr2	91649360	91650547	GSE148515_Galang_2020_GSM4473027_PC_ATAC_seq_rep1_ATACseq_SRR11539111_peak_14727	214	.	8.21161	24.4622	21.4613	735
chr2	91649360	91650578	GSE148515_Galang_2020_GSM4473027_PC_ATAC_seq_rep1_ATACseq_SRR11539111_peak_14727	214	.	8.21161	24.4622	21.4613	735
chr2	91649360	91650578	GSE148515_Galang_2020_GSM4473027_PC_ATAC_seq_rep1_ATACseq_SRR11539111_peak_14727	214	.	8.21161	24.4622	21.4613	735
chr2	91652501	91653299	GSE148515_Galang_2020_GSM4473027_PC_ATAC_seq_rep1_ATACseq_SRR11539111_peak_14728	37	.	3.55097	6.02778	3.70079	325
chr2	91652501	91653382	GSE148515_Galang_2020_GSM4473027_PC_ATAC_seq_rep1_ATACseq_SRR11539111_peak_14728	37	.	3.55097	6.02778	3.70079	325
chr2	91652501	91653382	GSE148515_Galang_2020_GSM4473027_PC_ATAC_seq_rep1_ATACseq_SRR11539111_peak_14728	37	.	3.55097	6.02778	3.70079	325
chr2	91653903	91654438	GSE148515_Galang_2020_GSM4473027_PC_ATAC_seq_rep1_ATACseq_SRR11539111_peak_14729	30	.	3.32903	5.36169	3.08096	228
chr2	91653637	91654183	GSE148515_Galang_2020_GSM4473027_PC_ATAC_seq_rep1_ATACseq_SRR11539111_peak_14729	30	.	3.32903	5.36169	3.08096	228
chr2	91653637	91654408	GSE148515_Galang_2020_GSM4473027_PC_ATAC_seq_rep1_ATACseq_SRR11539111_peak_14729	30	.	3.32903	5.36169	3.08096	228
chr2	91655469	91656185	GSE148515_Galang_2020_GSM4473027_PC_ATAC_seq_rep1_ATACseq_SRR11539111_peak_14730	19	.	2.88516	4.11235	1.93879	359
chr2	91655469	91656185	GSE148515_Galang_2020_GSM4473027_PC_ATAC_seq_rep1_ATACseq_SRR11539111_peak_14730	19	.	2.88516	4.11235	1.93879	359
chr2	91656563	91656907	GSE148515_Galang_2020_GSM4473027_PC_ATAC_seq_rep1_ATACseq_SRR11539111_peak_14731	43	.	3.7729	6.7194	4.34939	330
chr2	91656927	91657057	GSE148515_Galang_2020_GSM4473027_PC_ATAC_seq_rep1_ATACseq_SRR11539111_peak_14731	43	.	3.7729	6.7194	4.34939	330
chr2	91710299	91711027	GSE148515_Galang_2020_GSM4473027_PC_ATAC_seq_rep1_ATACseq_SRR11539111_peak_14734	204	.	7.98967	23.4376	20.4655	808
chr2	91710075	91711149	GSE148515_Galang_2020_GSM4473027_PC_ATAC_seq_rep1_ATACseq_SRR11539111_peak_14734	204	.	7.98967	23.4376	20.4655	808
chr2	91710075	91711149	GSE148515_Galang_2020_GSM4473027_PC_ATAC_seq_rep1_ATACseq_SRR11539111_peak_14734	204	.	7.98967	23.4376	20.4655	808
chr2	91730080	91730537	GSE148515_Galang_2020_GSM4473027_PC_ATAC_seq_rep1_ATACseq_SRR11539111_peak_14735	129	.	6.21419	15.6969	12.9578	318
chr2	91730080	91730601	GSE148515_Galang_2020_GSM4473027_PC_ATAC_seq_rep1_ATACseq_SRR11539111_peak_14735	129	.	6.21419	15.6969	12.9578	318
chr2	91730080	91730601	GSE148515_Galang_2020_GSM4473027_PC_ATAC_seq_rep1_ATACseq_SRR11539111_peak_14735	129	.	6.21419	15.6969	12.9578	318
chr2	91921328	91922422	GSE148515_Galang_2020_GSM4473027_PC_ATAC_seq_rep1_ATACseq_SRR11539111_peak_14736	120	.	5.99225	14.7924	12.0833	563
chr2	91921046	91922422	GSE148515_Galang_2020_GSM4473027_PC_ATAC_seq_rep1_ATACseq_SRR11539111_peak_14736	120	.	5.99225	14.7924	12.0833	563
chr2	91921046	91922422	GSE148515_Galang_2020_GSM4473027_PC_ATAC_seq_rep1_ATACseq_SRR11539111_peak_14736	120	.	5.99225	14.7924	12.0833	563
chr2	91922676	91922881	GSE148515_Galang_2020_GSM4473027_PC_ATAC_seq_rep1_ATACseq_SRR11539111_peak_14737	24	.	3.10709	4.72264	2.49256	38
chr2	91922676	91923019	GSE148515_Galang_2020_GSM4473027_PC_ATAC_seq_rep1_ATACseq_SRR11539111_peak_14737	24	.	3.10709	4.72264	2.49256	38
chr2	91922676	91923019	GSE148515_Galang_2020_GSM4473027_PC_ATAC_seq_rep1_ATACseq_SRR11539111_peak_14737	24	.	3.10709	4.72264	2.49256	38
chr2	91923998	91924265	GSE148515_Galang_2020_GSM4473027_PC_ATAC_seq_rep1_ATACseq_SRR11539111_peak_14738	19	.	2.88516	4.11235	1.93879	188
chr2	91923998	91924265	GSE148515_Galang_2020_GSM4473027_PC_ATAC_seq_rep1_ATACseq_SRR11539111_peak_14738	19	.	2.88516	4.11235	1.93879	188
chr2	91928045	91928508	GSE148515_Galang_2020_GSM4473027_PC_ATAC_seq_rep1_ATACseq_SRR11539111_peak_14739	30	.	3.32903	5.36169	3.08096	98
chr2	91931224	91932252	GSE148515_Galang_2020_GSM4473027_PC_ATAC_seq_rep1_ATACseq_SRR11539111_peak_14740	50	.	3.99484	7.43517	5.0253	530
chr2	91931224	91932252	GSE148515_Galang_2020_GSM4473027_PC_ATAC_seq_rep1_ATACseq_SRR11539111_peak_14740	50	.	3.99484	7.43517	5.0253	530
chr2	91931224	91932252	GSE148515_Galang_2020_GSM4473027_PC_ATAC_seq_rep1_ATACseq_SRR11539111_peak_14740	50	.	3.99484	7.43517	5.0253	530
chr2	91932655	91932946	GSE148515_Galang_2020_GSM4473027_PC_ATAC_seq_rep1_ATACseq_SRR11539111_peak_14741	24	.	3.10709	4.72264	2.49256	370
chr2	91932655	91932768	GSE148515_Galang_2020_GSM4473027_PC_ATAC_seq_rep1_ATACseq_SRR11539111_peak_14741	24	.	3.10709	4.72264	2.49256	370
chr2	91932655	91933140	GSE148515_Galang_2020_GSM4473027_PC_ATAC_seq_rep1_ATACseq_SRR11539111_peak_14741	24	.	3.10709	4.72264	2.49256	370
chr2	91939707	91939883	GSE148515_Galang_2020_GSM4473027_PC_ATAC_seq_rep1_ATACseq_SRR11539111_peak_14742	24	.	3.10709	4.72264	2.49256	330
chr2	91944513	91944641	GSE148515_Galang_2020_GSM4473027_PC_ATAC_seq_rep1_ATACseq_SRR11539111_peak_14743	43	.	3.7729	6.7194	4.34939	457
chr2	91944058	91944641	GSE148515_Galang_2020_GSM4473027_PC_ATAC_seq_rep1_ATACseq_SRR11539111_peak_14743	43	.	3.7729	6.7194	4.34939	457
chr2	91944058	91944641	GSE148515_Galang_2020_GSM4473027_PC_ATAC_seq_rep1_ATACseq_SRR11539111_peak_14743	43	.	3.7729	6.7194	4.34939	457
chr2	91947456	91948307	GSE148515_Galang_2020_GSM4473027_PC_ATAC_seq_rep1_ATACseq_SRR11539111_peak_14744	57	.	4.21677	8.17385	5.72601	891
chr2	91947003	91948163	GSE148515_Galang_2020_GSM4473027_PC_ATAC_seq_rep1_ATACseq_SRR11539111_peak_14744	57	.	4.21677	8.17385	5.72601	891
chr2	91947003	91948307	GSE148515_Galang_2020_GSM4473027_PC_ATAC_seq_rep1_ATACseq_SRR11539111_peak_14744	57	.	4.21677	8.17385	5.72601	891
chr2	91949514	91950839	GSE148515_Galang_2020_GSM4473027_PC_ATAC_seq_rep1_ATACseq_SRR11539111_peak_14745	276	.	9.54322	30.8418	27.6669	791
chr2	91949514	91950839	GSE148515_Galang_2020_GSM4473027_PC_ATAC_seq_rep1_ATACseq_SRR11539111_peak_14745	276	.	9.54322	30.8418	27.6669	791
chr2	91949514	91950839	GSE148515_Galang_2020_GSM4473027_PC_ATAC_seq_rep1_ATACseq_SRR11539111_peak_14745	276	.	9.54322	30.8418	27.6669	791
chr2	91956789	91957341	GSE148515_Galang_2020_GSM4473027_PC_ATAC_seq_rep1_ATACseq_SRR11539111_peak_14746	64	.	4.43871	8.93433	6.45035	558
chr2	91956874	91957576	GSE148515_Galang_2020_GSM4473027_PC_ATAC_seq_rep1_ATACseq_SRR11539111_peak_14746	64	.	4.43871	8.93433	6.45035	558
chr2	91956860	91957576	GSE148515_Galang_2020_GSM4473027_PC_ATAC_seq_rep1_ATACseq_SRR11539111_peak_14746	64	.	4.43871	8.93433	6.45035	558
chr2	91963050	91964807	GSE148515_Galang_2020_GSM4473027_PC_ATAC_seq_rep1_ATACseq_SRR11539111_peak_14747	494	.	13.76	53.2187	49.425	579
chr2	91963050	91964648	GSE148515_Galang_2020_GSM4473027_PC_ATAC_seq_rep1_ATACseq_SRR11539111_peak_14747	494	.	13.76	53.2187	49.425	579
chr2	91963050	91964807	GSE148515_Galang_2020_GSM4473027_PC_ATAC_seq_rep1_ATACseq_SRR11539111_peak_14747	494	.	13.76	53.2187	49.425	579
chr2	91970619	91972449	GSE148515_Galang_2020_GSM4473027_PC_ATAC_seq_rep1_ATACseq_SRR11539111_peak_14748	175	.	7.32387	20.4361	17.551	987
chr2	91970619	91972543	GSE148515_Galang_2020_GSM4473027_PC_ATAC_seq_rep1_ATACseq_SRR11539111_peak_14748	175	.	7.32387	20.4361	17.551	987
chr2	91970619	91972543	GSE148515_Galang_2020_GSM4473027_PC_ATAC_seq_rep1_ATACseq_SRR11539111_peak_14748	175	.	7.32387	20.4361	17.551	987
chr2	91975771	91976276	GSE148515_Galang_2020_GSM4473027_PC_ATAC_seq_rep1_ATACseq_SRR11539111_peak_14749	87	.	5.10451	11.3368	8.75218	323
chr2	91975771	91976368	GSE148515_Galang_2020_GSM4473027_PC_ATAC_seq_rep1_ATACseq_SRR11539111_peak_14749	87	.	5.10451	11.3368	8.75218	323
chr2	91975771	91976389	GSE148515_Galang_2020_GSM4473027_PC_ATAC_seq_rep1_ATACseq_SRR11539111_peak_14749	87	.	5.10451	11.3368	8.75218	323
chr2	91984567	91985289	GSE148515_Galang_2020_GSM4473027_PC_ATAC_seq_rep1_ATACseq_SRR11539111_peak_14750	95	.	5.32645	12.1751	9.5586	155
chr2	91984567	91985289	GSE148515_Galang_2020_GSM4473027_PC_ATAC_seq_rep1_ATACseq_SRR11539111_peak_14750	95	.	5.32645	12.1751	9.5586	155
chr2	91986444	91986627	GSE148515_Galang_2020_GSM4473027_PC_ATAC_seq_rep1_ATACseq_SRR11539111_peak_14751	19	.	2.88516	4.11235	1.93879	346
chr2	91986099	91986378	GSE148515_Galang_2020_GSM4473027_PC_ATAC_seq_rep1_ATACseq_SRR11539111_peak_14751	19	.	2.88516	4.11235	1.93879	346
chr2	91986099	91986549	GSE148515_Galang_2020_GSM4473027_PC_ATAC_seq_rep1_ATACseq_SRR11539111_peak_14751	19	.	2.88516	4.11235	1.93879	346
chr2	92007015	92009304	GSE148515_Galang_2020_GSM4473027_PC_ATAC_seq_rep1_ATACseq_SRR11539111_peak_14752	470	.	13.3161	50.7297	47.0049	1333
chr2	92007015	92009682	GSE148515_Galang_2020_GSM4473027_PC_ATAC_seq_rep1_ATACseq_SRR11539111_peak_14752	470	.	13.3161	50.7297	47.0049	1333
chr2	92007015	92009683	GSE148515_Galang_2020_GSM4473027_PC_ATAC_seq_rep1_ATACseq_SRR11539111_peak_14752	470	.	13.3161	50.7297	47.0049	1333
chr2	92012992	92013218	GSE148515_Galang_2020_GSM4473027_PC_ATAC_seq_rep1_ATACseq_SRR11539111_peak_14753	30	.	3.32903	5.36169	3.08096	108
chr2	92012992	92013357	GSE148515_Galang_2020_GSM4473027_PC_ATAC_seq_rep1_ATACseq_SRR11539111_peak_14753	30	.	3.32903	5.36169	3.08096	108
chr2	92013004	92013357	GSE148515_Galang_2020_GSM4473027_PC_ATAC_seq_rep1_ATACseq_SRR11539111_peak_14753	30	.	3.32903	5.36169	3.08096	108
chr2	92023595	92024605	GSE148515_Galang_2020_GSM4473027_PC_ATAC_seq_rep1_ATACseq_SRR11539111_peak_14754	129	.	6.21419	15.6969	12.9578	804
chr2	92023595	92024605	GSE148515_Galang_2020_GSM4473027_PC_ATAC_seq_rep1_ATACseq_SRR11539111_peak_14754	129	.	6.21419	15.6969	12.9578	804
chr2	92023595	92024605	GSE148515_Galang_2020_GSM4473027_PC_ATAC_seq_rep1_ATACseq_SRR11539111_peak_14754	129	.	6.21419	15.6969	12.9578	804
chr2	92027719	92028183	GSE148515_Galang_2020_GSM4473027_PC_ATAC_seq_rep1_ATACseq_SRR11539111_peak_14755	64	.	4.43871	8.93433	6.45035	171
chr2	92027719	92028183	GSE148515_Galang_2020_GSM4473027_PC_ATAC_seq_rep1_ATACseq_SRR11539111_peak_14755	64	.	4.43871	8.93433	6.45035	171
chr2	92027719	92028183	GSE148515_Galang_2020_GSM4473027_PC_ATAC_seq_rep1_ATACseq_SRR11539111_peak_14755	64	.	4.43871	8.93433	6.45035	171
chr2	92055518	92056081	GSE148515_Galang_2020_GSM4473027_PC_ATAC_seq_rep1_ATACseq_SRR11539111_peak_14756	79	.	4.88258	10.5167	7.96451	269
chr2	92055518	92056081	GSE148515_Galang_2020_GSM4473027_PC_ATAC_seq_rep1_ATACseq_SRR11539111_peak_14756	79	.	4.88258	10.5167	7.96451	269
chr2	92055518	92056081	GSE148515_Galang_2020_GSM4473027_PC_ATAC_seq_rep1_ATACseq_SRR11539111_peak_14756	79	.	4.88258	10.5167	7.96451	269
chr2	92058523	92060129	GSE148515_Galang_2020_GSM4473027_PC_ATAC_seq_rep1_ATACseq_SRR11539111_peak_14757	234	.	8.65548	26.5456	23.4871	956
chr2	92058366	92060294	GSE148515_Galang_2020_GSM4473027_PC_ATAC_seq_rep1_ATACseq_SRR11539111_peak_14757	234	.	8.65548	26.5456	23.4871	956
chr2	92058254	92060333	GSE148515_Galang_2020_GSM4473027_PC_ATAC_seq_rep1_ATACseq_SRR11539111_peak_14757	234	.	8.65548	26.5456	23.4871	956
chr2	92182985	92185832	GSE148515_Galang_2020_GSM4473027_PC_ATAC_seq_rep1_ATACseq_SRR11539111_peak_14758	287	.	9.76515	31.9413	28.7363	674
chr2	92182985	92185982	GSE148515_Galang_2020_GSM4473027_PC_ATAC_seq_rep1_ATACseq_SRR11539111_peak_14758	287	.	9.76515	31.9413	28.7363	674
chr2	92182985	92185989	GSE148515_Galang_2020_GSM4473027_PC_ATAC_seq_rep1_ATACseq_SRR11539111_peak_14758	287	.	9.76515	31.9413	28.7363	674
chr2	92374599	92375929	GSE148515_Galang_2020_GSM4473027_PC_ATAC_seq_rep1_ATACseq_SRR11539111_peak_14759	276	.	9.54322	30.8418	27.6669	792
chr2	92374599	92376028	GSE148515_Galang_2020_GSM4473027_PC_ATAC_seq_rep1_ATACseq_SRR11539111_peak_14759	276	.	9.54322	30.8418	27.6669	792
chr2	92374599	92376028	GSE148515_Galang_2020_GSM4473027_PC_ATAC_seq_rep1_ATACseq_SRR11539111_peak_14759	276	.	9.54322	30.8418	27.6669	792
chr2	92389456	92389749	GSE148515_Galang_2020_GSM4473027_PC_ATAC_seq_rep1_ATACseq_SRR11539111_peak_14760	79	.	4.88258	10.5167	7.96451	512
chr2	92388938	92389821	GSE148515_Galang_2020_GSM4473027_PC_ATAC_seq_rep1_ATACseq_SRR11539111_peak_14760	79	.	4.88258	10.5167	7.96451	512
chr2	92388938	92389821	GSE148515_Galang_2020_GSM4473027_PC_ATAC_seq_rep1_ATACseq_SRR11539111_peak_14760	79	.	4.88258	10.5167	7.96451	512
chr2	92401068	92401338	GSE148515_Galang_2020_GSM4473027_PC_ATAC_seq_rep1_ATACseq_SRR11539111_peak_14761	87	.	5.10451	11.3368	8.75218	684
chr2	92401056	92401619	GSE148515_Galang_2020_GSM4473027_PC_ATAC_seq_rep1_ATACseq_SRR11539111_peak_14761	87	.	5.10451	11.3368	8.75218	684
chr2	92400750	92401813	GSE148515_Galang_2020_GSM4473027_PC_ATAC_seq_rep1_ATACseq_SRR11539111_peak_14761	87	.	5.10451	11.3368	8.75218	684
chr2	92422960	92425249	GSE148515_Galang_2020_GSM4473027_PC_ATAC_seq_rep1_ATACseq_SRR11539111_peak_14762	234	.	8.65548	26.5456	23.4871	934
chr2	92423532	92425516	GSE148515_Galang_2020_GSM4473027_PC_ATAC_seq_rep1_ATACseq_SRR11539111_peak_14762	234	.	8.65548	26.5456	23.4871	934
chr2	92422960	92425516	GSE148515_Galang_2020_GSM4473027_PC_ATAC_seq_rep1_ATACseq_SRR11539111_peak_14762	234	.	8.65548	26.5456	23.4871	934
chr2	92428013	92428204	GSE148515_Galang_2020_GSM4473027_PC_ATAC_seq_rep1_ATACseq_SRR11539111_peak_14763	57	.	4.21677	8.17385	5.72601	69
chr2	92428013	92428453	GSE148515_Galang_2020_GSM4473027_PC_ATAC_seq_rep1_ATACseq_SRR11539111_peak_14763	57	.	4.21677	8.17385	5.72601	69
chr2	92428013	92428453	GSE148515_Galang_2020_GSM4473027_PC_ATAC_seq_rep1_ATACseq_SRR11539111_peak_14763	57	.	4.21677	8.17385	5.72601	69
chr2	92432178	92432187	GSE148515_Galang_2020_GSM4473027_PC_ATAC_seq_rep1_ATACseq_SRR11539111_peak_14764	64	.	4.43871	8.93433	6.45035	735
chr2	92431123	92432026	GSE148515_Galang_2020_GSM4473027_PC_ATAC_seq_rep1_ATACseq_SRR11539111_peak_14764	64	.	4.43871	8.93433	6.45035	735
chr2	92431123	92432073	GSE148515_Galang_2020_GSM4473027_PC_ATAC_seq_rep1_ATACseq_SRR11539111_peak_14764	64	.	4.43871	8.93433	6.45035	735
chr2	92433275	92434577	GSE148515_Galang_2020_GSM4473027_PC_ATAC_seq_rep1_ATACseq_SRR11539111_peak_14765	470	.	13.3161	50.7297	47.0049	949
chr2	92433275	92434901	GSE148515_Galang_2020_GSM4473027_PC_ATAC_seq_rep1_ATACseq_SRR11539111_peak_14765	470	.	13.3161	50.7297	47.0049	949
chr2	92433275	92434901	GSE148515_Galang_2020_GSM4473027_PC_ATAC_seq_rep1_ATACseq_SRR11539111_peak_14765	470	.	13.3161	50.7297	47.0049	949
chr2	92459216	92460143	GSE148515_Galang_2020_GSM4473027_PC_ATAC_seq_rep1_ATACseq_SRR11539111_peak_14766	147	.	6.65806	17.5506	14.7521	519
chr2	92459216	92460390	GSE148515_Galang_2020_GSM4473027_PC_ATAC_seq_rep1_ATACseq_SRR11539111_peak_14766	147	.	6.65806	17.5506	14.7521	519
chr2	92459216	92460390	GSE148515_Galang_2020_GSM4473027_PC_ATAC_seq_rep1_ATACseq_SRR11539111_peak_14766	147	.	6.65806	17.5506	14.7521	519
chr2	92529357	92529635	GSE148515_Galang_2020_GSM4473027_PC_ATAC_seq_rep1_ATACseq_SRR11539111_peak_14767	64	.	4.43871	8.93433	6.45035	392
chr2	92529063	92529635	GSE148515_Galang_2020_GSM4473027_PC_ATAC_seq_rep1_ATACseq_SRR11539111_peak_14767	64	.	4.43871	8.93433	6.45035	392
chr2	92529154	92529635	GSE148515_Galang_2020_GSM4473027_PC_ATAC_seq_rep1_ATACseq_SRR11539111_peak_14767	64	.	4.43871	8.93433	6.45035	392
chr2	92599419	92600352	GSE148515_Galang_2020_GSM4473027_PC_ATAC_seq_rep1_ATACseq_SRR11539111_peak_14768	64	.	4.43871	8.93433	6.45035	382
chr2	92599405	92600425	GSE148515_Galang_2020_GSM4473027_PC_ATAC_seq_rep1_ATACseq_SRR11539111_peak_14768	64	.	4.43871	8.93433	6.45035	382
chr2	92943404	92944050	GSE148515_Galang_2020_GSM4473027_PC_ATAC_seq_rep1_ATACseq_SRR11539111_peak_14769	57	.	4.21677	8.17385	5.72601	87
chr2	92943404	92944297	GSE148515_Galang_2020_GSM4473027_PC_ATAC_seq_rep1_ATACseq_SRR11539111_peak_14769	57	.	4.21677	8.17385	5.72601	87
chr2	92943404	92944312	GSE148515_Galang_2020_GSM4473027_PC_ATAC_seq_rep1_ATACseq_SRR11539111_peak_14769	57	.	4.21677	8.17385	5.72601	87
chr2	92988140	92988746	GSE148515_Galang_2020_GSM4473027_PC_ATAC_seq_rep1_ATACseq_SRR11539111_peak_14770	147	.	6.65806	17.5506	14.7521	281
chr2	92988140	92988682	GSE148515_Galang_2020_GSM4473027_PC_ATAC_seq_rep1_ATACseq_SRR11539111_peak_14770	147	.	6.65806	17.5506	14.7521	281
chr2	92988140	92988872	GSE148515_Galang_2020_GSM4473027_PC_ATAC_seq_rep1_ATACseq_SRR11539111_peak_14770	147	.	6.65806	17.5506	14.7521	281
chr2	93014312	93015671	GSE148515_Galang_2020_GSM4473027_PC_ATAC_seq_rep1_ATACseq_SRR11539111_peak_14771	387	.	11.7626	42.2505	38.7619	1096
chr2	93013778	93015812	GSE148515_Galang_2020_GSM4473027_PC_ATAC_seq_rep1_ATACseq_SRR11539111_peak_14771	387	.	11.7626	42.2505	38.7619	1096
chr2	93013610	93015812	GSE148515_Galang_2020_GSM4473027_PC_ATAC_seq_rep1_ATACseq_SRR11539111_peak_14771	387	.	11.7626	42.2505	38.7619	1096
chr2	93018951	93019193	GSE148515_Galang_2020_GSM4473027_PC_ATAC_seq_rep1_ATACseq_SRR11539111_peak_14772	37	.	3.55097	6.02778	3.70079	176
chr2	93018744	93019193	GSE148515_Galang_2020_GSM4473027_PC_ATAC_seq_rep1_ATACseq_SRR11539111_peak_14772	37	.	3.55097	6.02778	3.70079	176
chr2	93018744	93019193	GSE148515_Galang_2020_GSM4473027_PC_ATAC_seq_rep1_ATACseq_SRR11539111_peak_14772	37	.	3.55097	6.02778	3.70079	176
chr2	93027748	93028023	GSE148515_Galang_2020_GSM4473027_PC_ATAC_seq_rep1_ATACseq_SRR11539111_peak_14773	24	.	3.10709	4.72264	2.49256	400
chr2	93027755	93028023	GSE148515_Galang_2020_GSM4473027_PC_ATAC_seq_rep1_ATACseq_SRR11539111_peak_14773	24	.	3.10709	4.72264	2.49256	400
chr2	93029358	93030477	GSE148515_Galang_2020_GSM4473027_PC_ATAC_seq_rep1_ATACseq_SRR11539111_peak_14774	37	.	3.55097	6.02778	3.70079	1028
chr2	93029358	93030477	GSE148515_Galang_2020_GSM4473027_PC_ATAC_seq_rep1_ATACseq_SRR11539111_peak_14774	37	.	3.55097	6.02778	3.70079	1028
chr2	93029358	93030477	GSE148515_Galang_2020_GSM4473027_PC_ATAC_seq_rep1_ATACseq_SRR11539111_peak_14774	37	.	3.55097	6.02778	3.70079	1028
chr2	93031262	93033211	GSE148515_Galang_2020_GSM4473027_PC_ATAC_seq_rep1_ATACseq_SRR11539111_peak_14775	245	.	8.87741	27.6039	24.5172	1534
chr2	93031262	93033470	GSE148515_Galang_2020_GSM4473027_PC_ATAC_seq_rep1_ATACseq_SRR11539111_peak_14775	245	.	8.87741	27.6039	24.5172	1534
chr2	93031262	93033470	GSE148515_Galang_2020_GSM4473027_PC_ATAC_seq_rep1_ATACseq_SRR11539111_peak_14775	245	.	8.87741	27.6039	24.5172	1534
chr2	93035609	93036163	GSE148515_Galang_2020_GSM4473027_PC_ATAC_seq_rep1_ATACseq_SRR11539111_peak_14776	30	.	3.32903	5.36169	3.08096	200
chr2	93035486	93036163	GSE148515_Galang_2020_GSM4473027_PC_ATAC_seq_rep1_ATACseq_SRR11539111_peak_14776	30	.	3.32903	5.36169	3.08096	200
chr2	93044858	93046529	GSE148515_Galang_2020_GSM4473027_PC_ATAC_seq_rep1_ATACseq_SRR11539111_peak_14777	399	.	11.9845	43.4387	39.9174	849
chr2	93044858	93047610	GSE148515_Galang_2020_GSM4473027_PC_ATAC_seq_rep1_ATACseq_SRR11539111_peak_14777	399	.	11.9845	43.4387	39.9174	849
chr2	93044858	93047529	GSE148515_Galang_2020_GSM4473027_PC_ATAC_seq_rep1_ATACseq_SRR11539111_peak_14777	399	.	11.9845	43.4387	39.9174	849
chr2	93187254	93188969	GSE148515_Galang_2020_GSM4473027_PC_ATAC_seq_rep1_ATACseq_SRR11539111_peak_14779	234	.	8.65548	26.5456	23.4871	316
chr2	93187254	93188969	GSE148515_Galang_2020_GSM4473027_PC_ATAC_seq_rep1_ATACseq_SRR11539111_peak_14779	234	.	8.65548	26.5456	23.4871	316
chr2	93187254	93188969	GSE148515_Galang_2020_GSM4473027_PC_ATAC_seq_rep1_ATACseq_SRR11539111_peak_14779	234	.	8.65548	26.5456	23.4871	316
chr2	93199016	93200249	GSE148515_Galang_2020_GSM4473027_PC_ATAC_seq_rep1_ATACseq_SRR11539111_peak_14782	64	.	4.43871	8.93433	6.45035	554
chr2	93199016	93200277	GSE148515_Galang_2020_GSM4473027_PC_ATAC_seq_rep1_ATACseq_SRR11539111_peak_14782	64	.	4.43871	8.93433	6.45035	554
chr2	93199016	93199991	GSE148515_Galang_2020_GSM4473027_PC_ATAC_seq_rep1_ATACseq_SRR11539111_peak_14782	64	.	4.43871	8.93433	6.45035	554
chr2	93200275	93200277	GSE148515_Galang_2020_GSM4473027_PC_ATAC_seq_rep1_ATACseq_SRR11539111_peak_14782	64	.	4.43871	8.93433	6.45035	554
chr2	93217170	93217983	GSE148515_Galang_2020_GSM4473027_PC_ATAC_seq_rep1_ATACseq_SRR11539111_peak_14783	50	.	3.99484	7.43517	5.0253	210
chr2	93217170	93217486	GSE148515_Galang_2020_GSM4473027_PC_ATAC_seq_rep1_ATACseq_SRR11539111_peak_14783	50	.	3.99484	7.43517	5.0253	210
chr2	93217170	93218084	GSE148515_Galang_2020_GSM4473027_PC_ATAC_seq_rep1_ATACseq_SRR11539111_peak_14783	50	.	3.99484	7.43517	5.0253	210
chr2	93226809	93227111	GSE148515_Galang_2020_GSM4473027_PC_ATAC_seq_rep1_ATACseq_SRR11539111_peak_14784	79	.	4.88258	10.5167	7.96451	423
chr2	93226669	93227161	GSE148515_Galang_2020_GSM4473027_PC_ATAC_seq_rep1_ATACseq_SRR11539111_peak_14784	79	.	4.88258	10.5167	7.96451	423
chr2	93226703	93227235	GSE148515_Galang_2020_GSM4473027_PC_ATAC_seq_rep1_ATACseq_SRR11539111_peak_14784	79	.	4.88258	10.5167	7.96451	423
chr2	93261590	93262229	GSE148515_Galang_2020_GSM4473027_PC_ATAC_seq_rep1_ATACseq_SRR11539111_peak_14785	57	.	4.21677	8.17385	5.72601	134
chr2	93261590	93262229	GSE148515_Galang_2020_GSM4473027_PC_ATAC_seq_rep1_ATACseq_SRR11539111_peak_14785	57	.	4.21677	8.17385	5.72601	134
chr2	93261590	93262229	GSE148515_Galang_2020_GSM4473027_PC_ATAC_seq_rep1_ATACseq_SRR11539111_peak_14785	57	.	4.21677	8.17385	5.72601	134
chr2	93277830	93278363	GSE148515_Galang_2020_GSM4473027_PC_ATAC_seq_rep1_ATACseq_SRR11539111_peak_14786	57	.	4.21677	8.17385	5.72601	252
chr2	93277830	93278366	GSE148515_Galang_2020_GSM4473027_PC_ATAC_seq_rep1_ATACseq_SRR11539111_peak_14786	57	.	4.21677	8.17385	5.72601	252
chr2	93277830	93278366	GSE148515_Galang_2020_GSM4473027_PC_ATAC_seq_rep1_ATACseq_SRR11539111_peak_14786	57	.	4.21677	8.17385	5.72601	252
chr2	93285663	93285924	GSE148515_Galang_2020_GSM4473027_PC_ATAC_seq_rep1_ATACseq_SRR11539111_peak_14787	43	.	3.7729	6.7194	4.34939	154
chr2	93285813	93285924	GSE148515_Galang_2020_GSM4473027_PC_ATAC_seq_rep1_ATACseq_SRR11539111_peak_14787	43	.	3.7729	6.7194	4.34939	154
chr2	93309576	93310576	GSE148515_Galang_2020_GSM4473027_PC_ATAC_seq_rep1_ATACseq_SRR11539111_peak_14788	309	.	10.209	34.1692	30.903	537
chr2	93309576	93310821	GSE148515_Galang_2020_GSM4473027_PC_ATAC_seq_rep1_ATACseq_SRR11539111_peak_14788	309	.	10.209	34.1692	30.903	537
chr2	93309576	93310821	GSE148515_Galang_2020_GSM4473027_PC_ATAC_seq_rep1_ATACseq_SRR11539111_peak_14788	309	.	10.209	34.1692	30.903	537
chr2	93313451	93314162	GSE148515_Galang_2020_GSM4473027_PC_ATAC_seq_rep1_ATACseq_SRR11539111_peak_14789	71	.	4.66064	9.7156	7.19701	369
chr2	93313451	93314162	GSE148515_Galang_2020_GSM4473027_PC_ATAC_seq_rep1_ATACseq_SRR11539111_peak_14789	71	.	4.66064	9.7156	7.19701	369
chr2	93329121	93329630	GSE148515_Galang_2020_GSM4473027_PC_ATAC_seq_rep1_ATACseq_SRR11539111_peak_14790	30	.	3.32903	5.36169	3.08096	162
chr2	93329121	93329720	GSE148515_Galang_2020_GSM4473027_PC_ATAC_seq_rep1_ATACseq_SRR11539111_peak_14790	30	.	3.32903	5.36169	3.08096	162
chr2	93329121	93329720	GSE148515_Galang_2020_GSM4473027_PC_ATAC_seq_rep1_ATACseq_SRR11539111_peak_14790	30	.	3.32903	5.36169	3.08096	162
chr2	93330037	93330486	GSE148515_Galang_2020_GSM4473027_PC_ATAC_seq_rep1_ATACseq_SRR11539111_peak_14791	57	.	4.21677	8.17385	5.72601	250
chr2	93333330	93334918	GSE148515_Galang_2020_GSM4473027_PC_ATAC_seq_rep1_ATACseq_SRR11539111_peak_14792	446	.	12.8722	48.2694	44.6131	1187
chr2	93333330	93334918	GSE148515_Galang_2020_GSM4473027_PC_ATAC_seq_rep1_ATACseq_SRR11539111_peak_14792	446	.	12.8722	48.2694	44.6131	1187
chr2	93333330	93334918	GSE148515_Galang_2020_GSM4473027_PC_ATAC_seq_rep1_ATACseq_SRR11539111_peak_14792	446	.	12.8722	48.2694	44.6131	1187
chr2	93404819	93405490	GSE148515_Galang_2020_GSM4473027_PC_ATAC_seq_rep1_ATACseq_SRR11539111_peak_14793	103	.	5.54838	13.0309	10.3828	738
chr2	93404586	93405512	GSE148515_Galang_2020_GSM4473027_PC_ATAC_seq_rep1_ATACseq_SRR11539111_peak_14793	103	.	5.54838	13.0309	10.3828	738
chr2	93404586	93405512	GSE148515_Galang_2020_GSM4473027_PC_ATAC_seq_rep1_ATACseq_SRR11539111_peak_14793	103	.	5.54838	13.0309	10.3828	738
chr2	93451216	93451520	GSE148515_Galang_2020_GSM4473027_PC_ATAC_seq_rep1_ATACseq_SRR11539111_peak_14794	30	.	3.32903	5.36169	3.08096	457
chr2	93451322	93451520	GSE148515_Galang_2020_GSM4473027_PC_ATAC_seq_rep1_ATACseq_SRR11539111_peak_14794	30	.	3.32903	5.36169	3.08096	457
chr2	93454739	93454975	GSE148515_Galang_2020_GSM4473027_PC_ATAC_seq_rep1_ATACseq_SRR11539111_peak_14795	24	.	3.10709	4.72264	2.49256	348
chr2	93454613	93454975	GSE148515_Galang_2020_GSM4473027_PC_ATAC_seq_rep1_ATACseq_SRR11539111_peak_14795	24	.	3.10709	4.72264	2.49256	348
chr2	93462169	93463106	GSE148515_Galang_2020_GSM4473027_PC_ATAC_seq_rep1_ATACseq_SRR11539111_peak_14796	255	.	9.09935	28.6729	25.5568	480
chr2	93462169	93463115	GSE148515_Galang_2020_GSM4473027_PC_ATAC_seq_rep1_ATACseq_SRR11539111_peak_14796	255	.	9.09935	28.6729	25.5568	480
chr2	93462169	93463115	GSE148515_Galang_2020_GSM4473027_PC_ATAC_seq_rep1_ATACseq_SRR11539111_peak_14796	255	.	9.09935	28.6729	25.5568	480
chr2	93475227	93475471	GSE148515_Galang_2020_GSM4473027_PC_ATAC_seq_rep1_ATACseq_SRR11539111_peak_14797	30	.	3.32903	5.36169	3.08096	77
chr2	93475128	93475471	GSE148515_Galang_2020_GSM4473027_PC_ATAC_seq_rep1_ATACseq_SRR11539111_peak_14797	30	.	3.32903	5.36169	3.08096	77
chr2	93475128	93475471	GSE148515_Galang_2020_GSM4473027_PC_ATAC_seq_rep1_ATACseq_SRR11539111_peak_14797	30	.	3.32903	5.36169	3.08096	77
chr2	93642655	93643129	GSE148515_Galang_2020_GSM4473027_PC_ATAC_seq_rep1_ATACseq_SRR11539111_peak_14798	24	.	3.10709	4.72264	2.49256	2
chr2	93642655	93643129	GSE148515_Galang_2020_GSM4473027_PC_ATAC_seq_rep1_ATACseq_SRR11539111_peak_14798	24	.	3.10709	4.72264	2.49256	2
chr2	93822264	93822770	GSE148515_Galang_2020_GSM4473027_PC_ATAC_seq_rep1_ATACseq_SRR11539111_peak_14801	112	.	5.77032	13.9036	11.2249	280
chr2	93822264	93822770	GSE148515_Galang_2020_GSM4473027_PC_ATAC_seq_rep1_ATACseq_SRR11539111_peak_14801	112	.	5.77032	13.9036	11.2249	280
chr2	93822264	93822770	GSE148515_Galang_2020_GSM4473027_PC_ATAC_seq_rep1_ATACseq_SRR11539111_peak_14801	112	.	5.77032	13.9036	11.2249	280
chr2	93941757	93941920	GSE148515_Galang_2020_GSM4473027_PC_ATAC_seq_rep1_ATACseq_SRR11539111_peak_14802	64	.	4.43871	8.93433	6.45035	244
chr2	93941757	93942097	GSE148515_Galang_2020_GSM4473027_PC_ATAC_seq_rep1_ATACseq_SRR11539111_peak_14802	64	.	4.43871	8.93433	6.45035	244
chr2	93956283	93957197	GSE148515_Galang_2020_GSM4473027_PC_ATAC_seq_rep1_ATACseq_SRR11539111_peak_14803	112	.	5.77032	13.9036	11.2249	807
chr2	93956283	93957355	GSE148515_Galang_2020_GSM4473027_PC_ATAC_seq_rep1_ATACseq_SRR11539111_peak_14803	112	.	5.77032	13.9036	11.2249	807
chr2	93956283	93957355	GSE148515_Galang_2020_GSM4473027_PC_ATAC_seq_rep1_ATACseq_SRR11539111_peak_14803	112	.	5.77032	13.9036	11.2249	807
chr2	93976246	93977057	GSE148515_Galang_2020_GSM4473027_PC_ATAC_seq_rep1_ATACseq_SRR11539111_peak_14804	43	.	3.7729	6.7194	4.34939	471
chr2	93976246	93977057	GSE148515_Galang_2020_GSM4473027_PC_ATAC_seq_rep1_ATACseq_SRR11539111_peak_14804	43	.	3.7729	6.7194	4.34939	471
chr2	94010460	94011104	GSE148515_Galang_2020_GSM4473027_PC_ATAC_seq_rep1_ATACseq_SRR11539111_peak_14805	95	.	5.32645	12.1751	9.5586	500
chr2	94010320	94011163	GSE148515_Galang_2020_GSM4473027_PC_ATAC_seq_rep1_ATACseq_SRR11539111_peak_14805	95	.	5.32645	12.1751	9.5586	500
chr2	94010320	94011163	GSE148515_Galang_2020_GSM4473027_PC_ATAC_seq_rep1_ATACseq_SRR11539111_peak_14805	95	.	5.32645	12.1751	9.5586	500
chr2	94157520	94158431	GSE148515_Galang_2020_GSM4473027_PC_ATAC_seq_rep1_ATACseq_SRR11539111_peak_14806	331	.	10.6529	36.4344	33.1066	549
chr2	94157520	94158431	GSE148515_Galang_2020_GSM4473027_PC_ATAC_seq_rep1_ATACseq_SRR11539111_peak_14806	331	.	10.6529	36.4344	33.1066	549
chr2	94157520	94158431	GSE148515_Galang_2020_GSM4473027_PC_ATAC_seq_rep1_ATACseq_SRR11539111_peak_14806	331	.	10.6529	36.4344	33.1066	549
chr2	94178559	94178951	GSE148515_Galang_2020_GSM4473027_PC_ATAC_seq_rep1_ATACseq_SRR11539111_peak_14807	24	.	3.10709	4.72264	2.49256	162
chr2	94178559	94178951	GSE148515_Galang_2020_GSM4473027_PC_ATAC_seq_rep1_ATACseq_SRR11539111_peak_14807	24	.	3.10709	4.72264	2.49256	162
chr2	94246800	94247072	GSE148515_Galang_2020_GSM4473027_PC_ATAC_seq_rep1_ATACseq_SRR11539111_peak_14808	37	.	3.55097	6.02778	3.70079	71
chr2	94263331	94263689	GSE148515_Galang_2020_GSM4473027_PC_ATAC_seq_rep1_ATACseq_SRR11539111_peak_14809	50	.	3.99484	7.43517	5.0253	16
chr2	94263331	94263689	GSE148515_Galang_2020_GSM4473027_PC_ATAC_seq_rep1_ATACseq_SRR11539111_peak_14809	50	.	3.99484	7.43517	5.0253	16
chr2	94264931	94265685	GSE148515_Galang_2020_GSM4473027_PC_ATAC_seq_rep1_ATACseq_SRR11539111_peak_14810	57	.	4.21677	8.17385	5.72601	481
chr2	94265031	94265919	GSE148515_Galang_2020_GSM4473027_PC_ATAC_seq_rep1_ATACseq_SRR11539111_peak_14810	57	.	4.21677	8.17385	5.72601	481
chr2	94264931	94265919	GSE148515_Galang_2020_GSM4473027_PC_ATAC_seq_rep1_ATACseq_SRR11539111_peak_14810	57	.	4.21677	8.17385	5.72601	481
chr2	94272921	94274018	GSE148515_Galang_2020_GSM4473027_PC_ATAC_seq_rep1_ATACseq_SRR11539111_peak_14811	387	.	11.7626	42.2505	38.7619	905
chr2	94272769	94274339	GSE148515_Galang_2020_GSM4473027_PC_ATAC_seq_rep1_ATACseq_SRR11539111_peak_14811	387	.	11.7626	42.2505	38.7619	905
chr2	94272650	94274339	GSE148515_Galang_2020_GSM4473027_PC_ATAC_seq_rep1_ATACseq_SRR11539111_peak_14811	387	.	11.7626	42.2505	38.7619	905
chr2	94405911	94406836	GSE148515_Galang_2020_GSM4473027_PC_ATAC_seq_rep1_ATACseq_SRR11539111_peak_14812	287	.	9.76515	31.9413	28.7363	939
chr2	94405698	94406836	GSE148515_Galang_2020_GSM4473027_PC_ATAC_seq_rep1_ATACseq_SRR11539111_peak_14812	287	.	9.76515	31.9413	28.7363	939
chr2	94405684	94406836	GSE148515_Galang_2020_GSM4473027_PC_ATAC_seq_rep1_ATACseq_SRR11539111_peak_14812	287	.	9.76515	31.9413	28.7363	939
chr2	94437763	94438283	GSE148515_Galang_2020_GSM4473027_PC_ATAC_seq_rep1_ATACseq_SRR11539111_peak_14813	234	.	8.65548	26.5456	23.4871	323
chr2	94437763	94438283	GSE148515_Galang_2020_GSM4473027_PC_ATAC_seq_rep1_ATACseq_SRR11539111_peak_14813	234	.	8.65548	26.5456	23.4871	323
chr2	94437763	94438283	GSE148515_Galang_2020_GSM4473027_PC_ATAC_seq_rep1_ATACseq_SRR11539111_peak_14813	234	.	8.65548	26.5456	23.4871	323
chr2	96319532	96320164	GSE148515_Galang_2020_GSM4473027_PC_ATAC_seq_rep1_ATACseq_SRR11539111_peak_14815	57	.	4.21677	8.17385	5.72601	173
chr2	96319496	96320164	GSE148515_Galang_2020_GSM4473027_PC_ATAC_seq_rep1_ATACseq_SRR11539111_peak_14815	57	.	4.21677	8.17385	5.72601	173
chr2	96319496	96320164	GSE148515_Galang_2020_GSM4473027_PC_ATAC_seq_rep1_ATACseq_SRR11539111_peak_14815	57	.	4.21677	8.17385	5.72601	173
chr2	97466323	97466829	GSE148515_Galang_2020_GSM4473027_PC_ATAC_seq_rep1_ATACseq_SRR11539111_peak_14816	112	.	5.77032	13.9036	11.2249	236
chr2	97466323	97466829	GSE148515_Galang_2020_GSM4473027_PC_ATAC_seq_rep1_ATACseq_SRR11539111_peak_14816	112	.	5.77032	13.9036	11.2249	236
chr2	97466323	97466829	GSE148515_Galang_2020_GSM4473027_PC_ATAC_seq_rep1_ATACseq_SRR11539111_peak_14816	112	.	5.77032	13.9036	11.2249	236
chr2	101628664	101629156	GSE148515_Galang_2020_GSM4473027_PC_ATAC_seq_rep1_ATACseq_SRR11539111_peak_14821	112	.	5.77032	13.9036	11.2249	350
chr2	101628664	101629156	GSE148515_Galang_2020_GSM4473027_PC_ATAC_seq_rep1_ATACseq_SRR11539111_peak_14821	112	.	5.77032	13.9036	11.2249	350
chr2	101628664	101629156	GSE148515_Galang_2020_GSM4473027_PC_ATAC_seq_rep1_ATACseq_SRR11539111_peak_14821	112	.	5.77032	13.9036	11.2249	350
chr2	101678418	101678669	GSE148515_Galang_2020_GSM4473027_PC_ATAC_seq_rep1_ATACseq_SRR11539111_peak_14822	71	.	4.66064	9.7156	7.19701	154
chr2	101678418	101678830	GSE148515_Galang_2020_GSM4473027_PC_ATAC_seq_rep1_ATACseq_SRR11539111_peak_14822	71	.	4.66064	9.7156	7.19701	154
chr2	101678418	101678830	GSE148515_Galang_2020_GSM4473027_PC_ATAC_seq_rep1_ATACseq_SRR11539111_peak_14822	71	.	4.66064	9.7156	7.19701	154
chr2	101796671	101797428	GSE148515_Galang_2020_GSM4473027_PC_ATAC_seq_rep1_ATACseq_SRR11539111_peak_14823	37	.	3.55097	6.02778	3.70079	532
chr2	101796671	101797491	GSE148515_Galang_2020_GSM4473027_PC_ATAC_seq_rep1_ATACseq_SRR11539111_peak_14823	37	.	3.55097	6.02778	3.70079	532
chr2	101796671	101797491	GSE148515_Galang_2020_GSM4473027_PC_ATAC_seq_rep1_ATACseq_SRR11539111_peak_14823	37	.	3.55097	6.02778	3.70079	532
chr2	101885962	101886540	GSE148515_Galang_2020_GSM4473027_PC_ATAC_seq_rep1_ATACseq_SRR11539111_peak_14824	120	.	5.99225	14.7924	12.0833	426
chr2	101885853	101886540	GSE148515_Galang_2020_GSM4473027_PC_ATAC_seq_rep1_ATACseq_SRR11539111_peak_14824	120	.	5.99225	14.7924	12.0833	426
chr2	101885853	101886540	GSE148515_Galang_2020_GSM4473027_PC_ATAC_seq_rep1_ATACseq_SRR11539111_peak_14824	120	.	5.99225	14.7924	12.0833	426
chr2	102005799	102006094	GSE148515_Galang_2020_GSM4473027_PC_ATAC_seq_rep1_ATACseq_SRR11539111_peak_14825	120	.	5.99225	14.7924	12.0833	657
chr2	102005799	102006496	GSE148515_Galang_2020_GSM4473027_PC_ATAC_seq_rep1_ATACseq_SRR11539111_peak_14825	120	.	5.99225	14.7924	12.0833	657
chr2	102005799	102006713	GSE148515_Galang_2020_GSM4473027_PC_ATAC_seq_rep1_ATACseq_SRR11539111_peak_14825	120	.	5.99225	14.7924	12.0833	657
chr2	102185761	102186521	GSE148515_Galang_2020_GSM4473027_PC_ATAC_seq_rep1_ATACseq_SRR11539111_peak_14826	266	.	9.32128	29.7522	26.6069	433
chr2	102185761	102186521	GSE148515_Galang_2020_GSM4473027_PC_ATAC_seq_rep1_ATACseq_SRR11539111_peak_14826	266	.	9.32128	29.7522	26.6069	433
chr2	102185761	102186521	GSE148515_Galang_2020_GSM4473027_PC_ATAC_seq_rep1_ATACseq_SRR11539111_peak_14826	266	.	9.32128	29.7522	26.6069	433
chr2	102400386	102401498	GSE148515_Galang_2020_GSM4473027_PC_ATAC_seq_rep1_ATACseq_SRR11539111_peak_14827	245	.	8.87741	27.6039	24.5172	914
chr2	102400121	102401663	GSE148515_Galang_2020_GSM4473027_PC_ATAC_seq_rep1_ATACseq_SRR11539111_peak_14827	245	.	8.87741	27.6039	24.5172	914
chr2	102400110	102401663	GSE148515_Galang_2020_GSM4473027_PC_ATAC_seq_rep1_ATACseq_SRR11539111_peak_14827	245	.	8.87741	27.6039	24.5172	914
chr2	102450883	102451961	GSE148515_Galang_2020_GSM4473027_PC_ATAC_seq_rep1_ATACseq_SRR11539111_peak_14828	57	.	4.21677	8.17385	5.72601	903
chr2	102450786	102451961	GSE148515_Galang_2020_GSM4473027_PC_ATAC_seq_rep1_ATACseq_SRR11539111_peak_14828	57	.	4.21677	8.17385	5.72601	903
chr2	102450786	102451961	GSE148515_Galang_2020_GSM4473027_PC_ATAC_seq_rep1_ATACseq_SRR11539111_peak_14828	57	.	4.21677	8.17385	5.72601	903
chr2	102658829	102659031	GSE148515_Galang_2020_GSM4473027_PC_ATAC_seq_rep1_ATACseq_SRR11539111_peak_14829	43	.	3.7729	6.7194	4.34939	195
chr2	102658653	102659031	GSE148515_Galang_2020_GSM4473027_PC_ATAC_seq_rep1_ATACseq_SRR11539111_peak_14829	43	.	3.7729	6.7194	4.34939	195
chr2	102658653	102659031	GSE148515_Galang_2020_GSM4473027_PC_ATAC_seq_rep1_ATACseq_SRR11539111_peak_14829	43	.	3.7729	6.7194	4.34939	195
chr2	102745315	102745582	GSE148515_Galang_2020_GSM4473027_PC_ATAC_seq_rep1_ATACseq_SRR11539111_peak_14830	57	.	4.21677	8.17385	5.72601	112
chr2	102745315	102745607	GSE148515_Galang_2020_GSM4473027_PC_ATAC_seq_rep1_ATACseq_SRR11539111_peak_14830	57	.	4.21677	8.17385	5.72601	112
chr2	102745315	102745607	GSE148515_Galang_2020_GSM4473027_PC_ATAC_seq_rep1_ATACseq_SRR11539111_peak_14830	57	.	4.21677	8.17385	5.72601	112
chr2	102895192	102895458	GSE148515_Galang_2020_GSM4473027_PC_ATAC_seq_rep1_ATACseq_SRR11539111_peak_14831	30	.	3.32903	5.36169	3.08096	185
chr2	102901268	102901596	GSE148515_Galang_2020_GSM4473027_PC_ATAC_seq_rep1_ATACseq_SRR11539111_peak_14832	30	.	3.32903	5.36169	3.08096	63
chr2	102901246	102901596	GSE148515_Galang_2020_GSM4473027_PC_ATAC_seq_rep1_ATACseq_SRR11539111_peak_14832	30	.	3.32903	5.36169	3.08096	63
chr2	102901246	102901596	GSE148515_Galang_2020_GSM4473027_PC_ATAC_seq_rep1_ATACseq_SRR11539111_peak_14832	30	.	3.32903	5.36169	3.08096	63
chr2	102972815	102973080	GSE148515_Galang_2020_GSM4473027_PC_ATAC_seq_rep1_ATACseq_SRR11539111_peak_14833	19	.	2.88516	4.11235	1.93879	255
chr2	103073103	103074182	GSE148515_Galang_2020_GSM4473027_PC_ATAC_seq_rep1_ATACseq_SRR11539111_peak_14834	470	.	13.3161	50.7297	47.0049	565
chr2	103073103	103074182	GSE148515_Galang_2020_GSM4473027_PC_ATAC_seq_rep1_ATACseq_SRR11539111_peak_14834	470	.	13.3161	50.7297	47.0049	565
chr2	103073103	103074182	GSE148515_Galang_2020_GSM4473027_PC_ATAC_seq_rep1_ATACseq_SRR11539111_peak_14834	470	.	13.3161	50.7297	47.0049	565
chr2	103484321	103485619	GSE148515_Galang_2020_GSM4473027_PC_ATAC_seq_rep1_ATACseq_SRR11539111_peak_14835	234	.	8.65548	26.5456	23.4871	919
chr2	103484172	103485619	GSE148515_Galang_2020_GSM4473027_PC_ATAC_seq_rep1_ATACseq_SRR11539111_peak_14835	234	.	8.65548	26.5456	23.4871	919
chr2	103484172	103485619	GSE148515_Galang_2020_GSM4473027_PC_ATAC_seq_rep1_ATACseq_SRR11539111_peak_14835	234	.	8.65548	26.5456	23.4871	919
chr2	103565268	103568432	GSE148515_Galang_2020_GSM4473027_PC_ATAC_seq_rep1_ATACseq_SRR11539111_peak_14836	555	.	14.8697	59.5607	55.5928	1167
chr2	103565177	103568412	GSE148515_Galang_2020_GSM4473027_PC_ATAC_seq_rep1_ATACseq_SRR11539111_peak_14836	555	.	14.8697	59.5607	55.5928	1167
chr2	103565177	103568432	GSE148515_Galang_2020_GSM4473027_PC_ATAC_seq_rep1_ATACseq_SRR11539111_peak_14836	555	.	14.8697	59.5607	55.5928	1167
chr2	103577923	103578243	GSE148515_Galang_2020_GSM4473027_PC_ATAC_seq_rep1_ATACseq_SRR11539111_peak_14837	37	.	3.55097	6.02778	3.70079	36
chr2	103577923	103578320	GSE148515_Galang_2020_GSM4473027_PC_ATAC_seq_rep1_ATACseq_SRR11539111_peak_14837	37	.	3.55097	6.02778	3.70079	36
chr2	103577923	103578320	GSE148515_Galang_2020_GSM4473027_PC_ATAC_seq_rep1_ATACseq_SRR11539111_peak_14837	37	.	3.55097	6.02778	3.70079	36
chr2	103578937	103579165	GSE148515_Galang_2020_GSM4473027_PC_ATAC_seq_rep1_ATACseq_SRR11539111_peak_14838	24	.	3.10709	4.72264	2.49256	73
chr2	103592052	103592598	GSE148515_Galang_2020_GSM4473027_PC_ATAC_seq_rep1_ATACseq_SRR11539111_peak_14839	87	.	5.10451	11.3368	8.75218	412
chr2	103592052	103592877	GSE148515_Galang_2020_GSM4473027_PC_ATAC_seq_rep1_ATACseq_SRR11539111_peak_14839	87	.	5.10451	11.3368	8.75218	412
chr2	103592052	103593036	GSE148515_Galang_2020_GSM4473027_PC_ATAC_seq_rep1_ATACseq_SRR11539111_peak_14839	87	.	5.10451	11.3368	8.75218	412
chr2	103599867	103600702	GSE148515_Galang_2020_GSM4473027_PC_ATAC_seq_rep1_ATACseq_SRR11539111_peak_14840	120	.	5.99225	14.7924	12.0833	864
chr2	103599793	103600702	GSE148515_Galang_2020_GSM4473027_PC_ATAC_seq_rep1_ATACseq_SRR11539111_peak_14840	120	.	5.99225	14.7924	12.0833	864
chr2	103599931	103600702	GSE148515_Galang_2020_GSM4473027_PC_ATAC_seq_rep1_ATACseq_SRR11539111_peak_14840	120	.	5.99225	14.7924	12.0833	864
chr2	103603021	103603783	GSE148515_Galang_2020_GSM4473027_PC_ATAC_seq_rep1_ATACseq_SRR11539111_peak_14841	24	.	3.10709	4.72264	2.49256	30
chr2	103603021	103603783	GSE148515_Galang_2020_GSM4473027_PC_ATAC_seq_rep1_ATACseq_SRR11539111_peak_14841	24	.	3.10709	4.72264	2.49256	30
chr2	103662020	103662423	GSE148515_Galang_2020_GSM4473027_PC_ATAC_seq_rep1_ATACseq_SRR11539111_peak_14842	112	.	5.77032	13.9036	11.2249	464
chr2	103661863	103662423	GSE148515_Galang_2020_GSM4473027_PC_ATAC_seq_rep1_ATACseq_SRR11539111_peak_14842	112	.	5.77032	13.9036	11.2249	464
chr2	103661863	103662423	GSE148515_Galang_2020_GSM4473027_PC_ATAC_seq_rep1_ATACseq_SRR11539111_peak_14842	112	.	5.77032	13.9036	11.2249	464
chr2	103670100	103670760	GSE148515_Galang_2020_GSM4473027_PC_ATAC_seq_rep1_ATACseq_SRR11539111_peak_14843	166	.	7.10193	19.4609	16.6046	851
chr2	103669481	103670781	GSE148515_Galang_2020_GSM4473027_PC_ATAC_seq_rep1_ATACseq_SRR11539111_peak_14843	166	.	7.10193	19.4609	16.6046	851
chr2	103669427	103670940	GSE148515_Galang_2020_GSM4473027_PC_ATAC_seq_rep1_ATACseq_SRR11539111_peak_14843	166	.	7.10193	19.4609	16.6046	851
chr2	103706316	103706611	GSE148515_Galang_2020_GSM4473027_PC_ATAC_seq_rep1_ATACseq_SRR11539111_peak_14845	50	.	3.99484	7.43517	5.0253	168
chr2	103706316	103706780	GSE148515_Galang_2020_GSM4473027_PC_ATAC_seq_rep1_ATACseq_SRR11539111_peak_14845	50	.	3.99484	7.43517	5.0253	168
chr2	103706316	103706780	GSE148515_Galang_2020_GSM4473027_PC_ATAC_seq_rep1_ATACseq_SRR11539111_peak_14845	50	.	3.99484	7.43517	5.0253	168
chr2	103760600	103761625	GSE148515_Galang_2020_GSM4473027_PC_ATAC_seq_rep1_ATACseq_SRR11539111_peak_14846	214	.	8.21161	24.4622	21.4613	659
chr2	103760549	103761939	GSE148515_Galang_2020_GSM4473027_PC_ATAC_seq_rep1_ATACseq_SRR11539111_peak_14846	214	.	8.21161	24.4622	21.4613	659
chr2	103760549	103761737	GSE148515_Galang_2020_GSM4473027_PC_ATAC_seq_rep1_ATACseq_SRR11539111_peak_14846	214	.	8.21161	24.4622	21.4613	659
chr2	103795930	103798125	GSE148515_Galang_2020_GSM4473027_PC_ATAC_seq_rep1_ATACseq_SRR11539111_peak_14847	632	.	16.2013	67.3822	63.2049	1530
chr2	103795930	103798413	GSE148515_Galang_2020_GSM4473027_PC_ATAC_seq_rep1_ATACseq_SRR11539111_peak_14847	632	.	16.2013	67.3822	63.2049	1530
chr2	103795930	103798413	GSE148515_Galang_2020_GSM4473027_PC_ATAC_seq_rep1_ATACseq_SRR11539111_peak_14847	632	.	16.2013	67.3822	63.2049	1530
chr2	103896182	103896452	GSE148515_Galang_2020_GSM4473027_PC_ATAC_seq_rep1_ATACseq_SRR11539111_peak_14848	37	.	3.55097	6.02778	3.70079	180
chr2	103896182	103896452	GSE148515_Galang_2020_GSM4473027_PC_ATAC_seq_rep1_ATACseq_SRR11539111_peak_14848	37	.	3.55097	6.02778	3.70079	180
chr2	103896182	103896452	GSE148515_Galang_2020_GSM4473027_PC_ATAC_seq_rep1_ATACseq_SRR11539111_peak_14848	37	.	3.55097	6.02778	3.70079	180
chr2	103970289	103970904	GSE148515_Galang_2020_GSM4473027_PC_ATAC_seq_rep1_ATACseq_SRR11539111_peak_14849	71	.	4.66064	9.7156	7.19701	263
chr2	103970289	103970904	GSE148515_Galang_2020_GSM4473027_PC_ATAC_seq_rep1_ATACseq_SRR11539111_peak_14849	71	.	4.66064	9.7156	7.19701	263
chr2	104027475	104028472	GSE148515_Galang_2020_GSM4473027_PC_ATAC_seq_rep1_ATACseq_SRR11539111_peak_14850	156	.	6.87999	18.4989	15.6714	408
chr2	104027475	104028472	GSE148515_Galang_2020_GSM4473027_PC_ATAC_seq_rep1_ATACseq_SRR11539111_peak_14850	156	.	6.87999	18.4989	15.6714	408
chr2	104027475	104028472	GSE148515_Galang_2020_GSM4473027_PC_ATAC_seq_rep1_ATACseq_SRR11539111_peak_14850	156	.	6.87999	18.4989	15.6714	408
chr2	104121996	104123264	GSE148515_Galang_2020_GSM4473027_PC_ATAC_seq_rep1_ATACseq_SRR11539111_peak_14851	234	.	8.65548	26.5456	23.4871	890
chr2	104121922	104123264	GSE148515_Galang_2020_GSM4473027_PC_ATAC_seq_rep1_ATACseq_SRR11539111_peak_14851	234	.	8.65548	26.5456	23.4871	890
chr2	104121963	104123264	GSE148515_Galang_2020_GSM4473027_PC_ATAC_seq_rep1_ATACseq_SRR11539111_peak_14851	234	.	8.65548	26.5456	23.4871	890
chr2	104409841	104410422	GSE148515_Galang_2020_GSM4473027_PC_ATAC_seq_rep1_ATACseq_SRR11539111_peak_14852	57	.	4.21677	8.17385	5.72601	169
chr2	104409901	104410687	GSE148515_Galang_2020_GSM4473027_PC_ATAC_seq_rep1_ATACseq_SRR11539111_peak_14852	57	.	4.21677	8.17385	5.72601	169
chr2	104444945	104445405	GSE148515_Galang_2020_GSM4473027_PC_ATAC_seq_rep1_ATACseq_SRR11539111_peak_14853	43	.	3.7729	6.7194	4.34939	333
chr2	104444945	104445405	GSE148515_Galang_2020_GSM4473027_PC_ATAC_seq_rep1_ATACseq_SRR11539111_peak_14853	43	.	3.7729	6.7194	4.34939	333
chr2	104449971	104450201	GSE148515_Galang_2020_GSM4473027_PC_ATAC_seq_rep1_ATACseq_SRR11539111_peak_14854	30	.	3.32903	5.36169	3.08096	199
chr2	104457964	104458165	GSE148515_Galang_2020_GSM4473027_PC_ATAC_seq_rep1_ATACseq_SRR11539111_peak_14855	37	.	3.55097	6.02778	3.70079	145
chr2	104457875	104458165	GSE148515_Galang_2020_GSM4473027_PC_ATAC_seq_rep1_ATACseq_SRR11539111_peak_14855	37	.	3.55097	6.02778	3.70079	145
chr2	104467033	104467463	GSE148515_Galang_2020_GSM4473027_PC_ATAC_seq_rep1_ATACseq_SRR11539111_peak_14856	95	.	5.32645	12.1751	9.5586	358
chr2	104467033	104468015	GSE148515_Galang_2020_GSM4473027_PC_ATAC_seq_rep1_ATACseq_SRR11539111_peak_14856	95	.	5.32645	12.1751	9.5586	358
chr2	104467033	104468015	GSE148515_Galang_2020_GSM4473027_PC_ATAC_seq_rep1_ATACseq_SRR11539111_peak_14856	95	.	5.32645	12.1751	9.5586	358
chr2	104492989	104495019	GSE148515_Galang_2020_GSM4473027_PC_ATAC_seq_rep1_ATACseq_SRR11539111_peak_14857	376	.	11.5406	41.0705	37.6139	1700
chr2	104492837	104495073	GSE148515_Galang_2020_GSM4473027_PC_ATAC_seq_rep1_ATACseq_SRR11539111_peak_14857	376	.	11.5406	41.0705	37.6139	1700
chr2	104492837	104495073	GSE148515_Galang_2020_GSM4473027_PC_ATAC_seq_rep1_ATACseq_SRR11539111_peak_14857	376	.	11.5406	41.0705	37.6139	1700
chr2	104589724	104591101	GSE148515_Galang_2020_GSM4473027_PC_ATAC_seq_rep1_ATACseq_SRR11539111_peak_14858	543	.	14.6477	58.279	54.3465	697
chr2	104589724	104591101	GSE148515_Galang_2020_GSM4473027_PC_ATAC_seq_rep1_ATACseq_SRR11539111_peak_14858	543	.	14.6477	58.279	54.3465	697
chr2	104589724	104591101	GSE148515_Galang_2020_GSM4473027_PC_ATAC_seq_rep1_ATACseq_SRR11539111_peak_14858	543	.	14.6477	58.279	54.3465	697
chr2	104711828	104712384	GSE148515_Galang_2020_GSM4473027_PC_ATAC_seq_rep1_ATACseq_SRR11539111_peak_14859	79	.	4.88258	10.5167	7.96451	340
chr2	104711828	104712446	GSE148515_Galang_2020_GSM4473027_PC_ATAC_seq_rep1_ATACseq_SRR11539111_peak_14859	79	.	4.88258	10.5167	7.96451	340
chr2	104711828	104712446	GSE148515_Galang_2020_GSM4473027_PC_ATAC_seq_rep1_ATACseq_SRR11539111_peak_14859	79	.	4.88258	10.5167	7.96451	340
chr2	104742688	104742946	GSE148515_Galang_2020_GSM4473027_PC_ATAC_seq_rep1_ATACseq_SRR11539111_peak_14860	64	.	4.43871	8.93433	6.45035	223
chr2	104742545	104742946	GSE148515_Galang_2020_GSM4473027_PC_ATAC_seq_rep1_ATACseq_SRR11539111_peak_14860	64	.	4.43871	8.93433	6.45035	223
chr2	104742545	104742946	GSE148515_Galang_2020_GSM4473027_PC_ATAC_seq_rep1_ATACseq_SRR11539111_peak_14860	64	.	4.43871	8.93433	6.45035	223
chr2	104815706	104817297	GSE148515_Galang_2020_GSM4473027_PC_ATAC_seq_rep1_ATACseq_SRR11539111_peak_14861	434	.	12.6503	47.0503	43.4279	1229
chr2	104815742	104817297	GSE148515_Galang_2020_GSM4473027_PC_ATAC_seq_rep1_ATACseq_SRR11539111_peak_14861	434	.	12.6503	47.0503	43.4279	1229
chr2	104815647	104817297	GSE148515_Galang_2020_GSM4473027_PC_ATAC_seq_rep1_ATACseq_SRR11539111_peak_14861	434	.	12.6503	47.0503	43.4279	1229
chr2	104849495	104849843	GSE148515_Galang_2020_GSM4473027_PC_ATAC_seq_rep1_ATACseq_SRR11539111_peak_14862	19	.	2.88516	4.11235	1.93879	31
chr2	104849495	104849843	GSE148515_Galang_2020_GSM4473027_PC_ATAC_seq_rep1_ATACseq_SRR11539111_peak_14862	19	.	2.88516	4.11235	1.93879	31
chr2	105016753	105017481	GSE148515_Galang_2020_GSM4473027_PC_ATAC_seq_rep1_ATACseq_SRR11539111_peak_14863	103	.	5.54838	13.0309	10.3828	298
chr2	105016753	105017481	GSE148515_Galang_2020_GSM4473027_PC_ATAC_seq_rep1_ATACseq_SRR11539111_peak_14863	103	.	5.54838	13.0309	10.3828	298
chr2	105016753	105017481	GSE148515_Galang_2020_GSM4473027_PC_ATAC_seq_rep1_ATACseq_SRR11539111_peak_14863	103	.	5.54838	13.0309	10.3828	298
chr2	105127119	105127661	GSE148515_Galang_2020_GSM4473027_PC_ATAC_seq_rep1_ATACseq_SRR11539111_peak_14864	30	.	3.32903	5.36169	3.08096	603
chr2	105127119	105127785	GSE148515_Galang_2020_GSM4473027_PC_ATAC_seq_rep1_ATACseq_SRR11539111_peak_14864	30	.	3.32903	5.36169	3.08096	603
chr2	105398752	105399764	GSE148515_Galang_2020_GSM4473027_PC_ATAC_seq_rep1_ATACseq_SRR11539111_peak_14866	342	.	10.8748	37.5805	34.2206	1009
chr2	105398178	105399764	GSE148515_Galang_2020_GSM4473027_PC_ATAC_seq_rep1_ATACseq_SRR11539111_peak_14866	342	.	10.8748	37.5805	34.2206	1009
chr2	105398178	105399764	GSE148515_Galang_2020_GSM4473027_PC_ATAC_seq_rep1_ATACseq_SRR11539111_peak_14866	342	.	10.8748	37.5805	34.2206	1009
chr2	105676188	105676559	GSE148515_Galang_2020_GSM4473027_PC_ATAC_seq_rep1_ATACseq_SRR11539111_peak_14868	50	.	3.99484	7.43517	5.0253	203
chr2	105676188	105676559	GSE148515_Galang_2020_GSM4473027_PC_ATAC_seq_rep1_ATACseq_SRR11539111_peak_14868	50	.	3.99484	7.43517	5.0253	203
chr2	105904071	105904990	GSE148515_Galang_2020_GSM4473027_PC_ATAC_seq_rep1_ATACseq_SRR11539111_peak_14869	331	.	10.6529	36.4344	33.1066	472
chr2	105904071	105904990	GSE148515_Galang_2020_GSM4473027_PC_ATAC_seq_rep1_ATACseq_SRR11539111_peak_14869	331	.	10.6529	36.4344	33.1066	472
chr2	105904071	105904990	GSE148515_Galang_2020_GSM4473027_PC_ATAC_seq_rep1_ATACseq_SRR11539111_peak_14869	331	.	10.6529	36.4344	33.1066	472
chr2	106693448	106693769	GSE148515_Galang_2020_GSM4473027_PC_ATAC_seq_rep1_ATACseq_SRR11539111_peak_14870	30	.	3.32903	5.36169	3.08096	39
chr2	106693350	106693769	GSE148515_Galang_2020_GSM4473027_PC_ATAC_seq_rep1_ATACseq_SRR11539111_peak_14870	30	.	3.32903	5.36169	3.08096	39
chr2	106693350	106693769	GSE148515_Galang_2020_GSM4473027_PC_ATAC_seq_rep1_ATACseq_SRR11539111_peak_14870	30	.	3.32903	5.36169	3.08096	39
chr2	106694219	106694472	GSE148515_Galang_2020_GSM4473027_PC_ATAC_seq_rep1_ATACseq_SRR11539111_peak_14871	30	.	3.32903	5.36169	3.08096	51
chr2	106694219	106694472	GSE148515_Galang_2020_GSM4473027_PC_ATAC_seq_rep1_ATACseq_SRR11539111_peak_14871	30	.	3.32903	5.36169	3.08096	51
chr2	106694219	106694472	GSE148515_Galang_2020_GSM4473027_PC_ATAC_seq_rep1_ATACseq_SRR11539111_peak_14871	30	.	3.32903	5.36169	3.08096	51
chr2	106694831	106694842	GSE148515_Galang_2020_GSM4473027_PC_ATAC_seq_rep1_ATACseq_SRR11539111_peak_14872	43	.	3.7729	6.7194	4.34939	480
chr2	106694831	106695416	GSE148515_Galang_2020_GSM4473027_PC_ATAC_seq_rep1_ATACseq_SRR11539111_peak_14872	43	.	3.7729	6.7194	4.34939	480
chr2	106973731	106974584	GSE148515_Galang_2020_GSM4473027_PC_ATAC_seq_rep1_ATACseq_SRR11539111_peak_14873	64	.	4.43871	8.93433	6.45035	847
chr2	106973961	106974611	GSE148515_Galang_2020_GSM4473027_PC_ATAC_seq_rep1_ATACseq_SRR11539111_peak_14873	64	.	4.43871	8.93433	6.45035	847
chr2	106973758	106974714	GSE148515_Galang_2020_GSM4473027_PC_ATAC_seq_rep1_ATACseq_SRR11539111_peak_14873	64	.	4.43871	8.93433	6.45035	847
chr2	107227092	107227378	GSE148515_Galang_2020_GSM4473027_PC_ATAC_seq_rep1_ATACseq_SRR11539111_peak_14874	19	.	2.88516	4.11235	1.93879	56
chr2	107227092	107227378	GSE148515_Galang_2020_GSM4473027_PC_ATAC_seq_rep1_ATACseq_SRR11539111_peak_14874	19	.	2.88516	4.11235	1.93879	56
chr2	107227670	107228067	GSE148515_Galang_2020_GSM4473027_PC_ATAC_seq_rep1_ATACseq_SRR11539111_peak_14875	43	.	3.7729	6.7194	4.34939	350
chr2	107227670	107228101	GSE148515_Galang_2020_GSM4473027_PC_ATAC_seq_rep1_ATACseq_SRR11539111_peak_14875	43	.	3.7729	6.7194	4.34939	350
chr2	107227670	107228101	GSE148515_Galang_2020_GSM4473027_PC_ATAC_seq_rep1_ATACseq_SRR11539111_peak_14875	43	.	3.7729	6.7194	4.34939	350
chr2	107290253	107291503	GSE148515_Galang_2020_GSM4473027_PC_ATAC_seq_rep1_ATACseq_SRR11539111_peak_14876	234	.	8.65548	26.5456	23.4871	660
chr2	107290020	107291503	GSE148515_Galang_2020_GSM4473027_PC_ATAC_seq_rep1_ATACseq_SRR11539111_peak_14876	234	.	8.65548	26.5456	23.4871	660
chr2	107290020	107291941	GSE148515_Galang_2020_GSM4473027_PC_ATAC_seq_rep1_ATACseq_SRR11539111_peak_14876	234	.	8.65548	26.5456	23.4871	660
chr2	107306079	107306341	GSE148515_Galang_2020_GSM4473027_PC_ATAC_seq_rep1_ATACseq_SRR11539111_peak_14877	24	.	3.10709	4.72264	2.49256	208
chr2	107519370	107519631	GSE148515_Galang_2020_GSM4473027_PC_ATAC_seq_rep1_ATACseq_SRR11539111_peak_14878	50	.	3.99484	7.43517	5.0253	297
chr2	107519144	107519631	GSE148515_Galang_2020_GSM4473027_PC_ATAC_seq_rep1_ATACseq_SRR11539111_peak_14878	50	.	3.99484	7.43517	5.0253	297
chr2	108827575	108827869	GSE148515_Galang_2020_GSM4473027_PC_ATAC_seq_rep1_ATACseq_SRR11539111_peak_14879	57	.	4.21677	8.17385	5.72601	115
chr2	108827502	108827869	GSE148515_Galang_2020_GSM4473027_PC_ATAC_seq_rep1_ATACseq_SRR11539111_peak_14879	57	.	4.21677	8.17385	5.72601	115
chr2	108827502	108827869	GSE148515_Galang_2020_GSM4473027_PC_ATAC_seq_rep1_ATACseq_SRR11539111_peak_14879	57	.	4.21677	8.17385	5.72601	115
chr2	109280408	109281416	GSE148515_Galang_2020_GSM4473027_PC_ATAC_seq_rep1_ATACseq_SRR11539111_peak_14880	204	.	7.98967	23.4376	20.4655	343
chr2	109280408	109281411	GSE148515_Galang_2020_GSM4473027_PC_ATAC_seq_rep1_ATACseq_SRR11539111_peak_14880	204	.	7.98967	23.4376	20.4655	343
chr2	109280408	109281416	GSE148515_Galang_2020_GSM4473027_PC_ATAC_seq_rep1_ATACseq_SRR11539111_peak_14880	204	.	7.98967	23.4376	20.4655	343
chr2	109693510	109694026	GSE148515_Galang_2020_GSM4473027_PC_ATAC_seq_rep1_ATACseq_SRR11539111_peak_14881	24	.	3.10709	4.72264	2.49256	235
chr2	109693510	109694053	GSE148515_Galang_2020_GSM4473027_PC_ATAC_seq_rep1_ATACseq_SRR11539111_peak_14881	24	.	3.10709	4.72264	2.49256	235
chr2	109890653	109891286	GSE148515_Galang_2020_GSM4473027_PC_ATAC_seq_rep1_ATACseq_SRR11539111_peak_14882	204	.	7.98967	23.4376	20.4655	360
chr2	109890608	109891773	GSE148515_Galang_2020_GSM4473027_PC_ATAC_seq_rep1_ATACseq_SRR11539111_peak_14882	204	.	7.98967	23.4376	20.4655	360
chr2	109890608	109891773	GSE148515_Galang_2020_GSM4473027_PC_ATAC_seq_rep1_ATACseq_SRR11539111_peak_14882	204	.	7.98967	23.4376	20.4655	360
chr2	109917233	109918823	GSE148515_Galang_2020_GSM4473027_PC_ATAC_seq_rep1_ATACseq_SRR11539111_peak_14884	543	.	14.6477	58.279	54.3465	520
chr2	109917233	109918823	GSE148515_Galang_2020_GSM4473027_PC_ATAC_seq_rep1_ATACseq_SRR11539111_peak_14884	543	.	14.6477	58.279	54.3465	520
chr2	109917233	109918823	GSE148515_Galang_2020_GSM4473027_PC_ATAC_seq_rep1_ATACseq_SRR11539111_peak_14884	543	.	14.6477	58.279	54.3465	520
chr2	109944991	109945440	GSE148515_Galang_2020_GSM4473027_PC_ATAC_seq_rep1_ATACseq_SRR11539111_peak_14885	37	.	3.55097	6.02778	3.70079	380
chr2	109944991	109945389	GSE148515_Galang_2020_GSM4473027_PC_ATAC_seq_rep1_ATACseq_SRR11539111_peak_14885	37	.	3.55097	6.02778	3.70079	380
chr2	109954949	109955476	GSE148515_Galang_2020_GSM4473027_PC_ATAC_seq_rep1_ATACseq_SRR11539111_peak_14886	37	.	3.55097	6.02778	3.70079	376
chr2	109954949	109955476	GSE148515_Galang_2020_GSM4473027_PC_ATAC_seq_rep1_ATACseq_SRR11539111_peak_14886	37	.	3.55097	6.02778	3.70079	376
chr2	110186620	110186941	GSE148515_Galang_2020_GSM4473027_PC_ATAC_seq_rep1_ATACseq_SRR11539111_peak_14888	37	.	3.55097	6.02778	3.70079	99
chr2	110186335	110186989	GSE148515_Galang_2020_GSM4473027_PC_ATAC_seq_rep1_ATACseq_SRR11539111_peak_14888	37	.	3.55097	6.02778	3.70079	99
chr2	110186335	110186989	GSE148515_Galang_2020_GSM4473027_PC_ATAC_seq_rep1_ATACseq_SRR11539111_peak_14888	37	.	3.55097	6.02778	3.70079	99
chr2	110205160	110205404	GSE148515_Galang_2020_GSM4473027_PC_ATAC_seq_rep1_ATACseq_SRR11539111_peak_14889	14	.	2.66322	3.53274	1.4239	62
chr2	112239333	112240706	GSE148515_Galang_2020_GSM4473027_PC_ATAC_seq_rep1_ATACseq_SRR11539111_peak_14891	185	.	7.5458	21.4242	18.5102	476
chr2	112239114	112240908	GSE148515_Galang_2020_GSM4473027_PC_ATAC_seq_rep1_ATACseq_SRR11539111_peak_14891	185	.	7.5458	21.4242	18.5102	476
chr2	112239112	112241138	GSE148515_Galang_2020_GSM4473027_PC_ATAC_seq_rep1_ATACseq_SRR11539111_peak_14891	185	.	7.5458	21.4242	18.5102	476
chr2	112262195	112262567	GSE148515_Galang_2020_GSM4473027_PC_ATAC_seq_rep1_ATACseq_SRR11539111_peak_14892	24	.	3.10709	4.72264	2.49256	123
chr2	112262070	112262567	GSE148515_Galang_2020_GSM4473027_PC_ATAC_seq_rep1_ATACseq_SRR11539111_peak_14892	24	.	3.10709	4.72264	2.49256	123
chr2	112262070	112262567	GSE148515_Galang_2020_GSM4473027_PC_ATAC_seq_rep1_ATACseq_SRR11539111_peak_14892	24	.	3.10709	4.72264	2.49256	123
chr2	112265413	112266844	GSE148515_Galang_2020_GSM4473027_PC_ATAC_seq_rep1_ATACseq_SRR11539111_peak_14893	399	.	11.9845	43.4387	39.9174	303
chr2	112265354	112266844	GSE148515_Galang_2020_GSM4473027_PC_ATAC_seq_rep1_ATACseq_SRR11539111_peak_14893	399	.	11.9845	43.4387	39.9174	303
chr2	112265354	112266844	GSE148515_Galang_2020_GSM4473027_PC_ATAC_seq_rep1_ATACseq_SRR11539111_peak_14893	399	.	11.9845	43.4387	39.9174	303
chr2	112296417	112296783	GSE148515_Galang_2020_GSM4473027_PC_ATAC_seq_rep1_ATACseq_SRR11539111_peak_14894	19	.	2.88516	4.11235	1.93879	15
chr2	112296417	112296783	GSE148515_Galang_2020_GSM4473027_PC_ATAC_seq_rep1_ATACseq_SRR11539111_peak_14894	19	.	2.88516	4.11235	1.93879	15
chr2	112367507	112368164	GSE148515_Galang_2020_GSM4473027_PC_ATAC_seq_rep1_ATACseq_SRR11539111_peak_14895	43	.	3.7729	6.7194	4.34939	621
chr2	112367507	112368230	GSE148515_Galang_2020_GSM4473027_PC_ATAC_seq_rep1_ATACseq_SRR11539111_peak_14895	43	.	3.7729	6.7194	4.34939	621
chr2	112367507	112368230	GSE148515_Galang_2020_GSM4473027_PC_ATAC_seq_rep1_ATACseq_SRR11539111_peak_14895	43	.	3.7729	6.7194	4.34939	621
chr2	112379046	112379600	GSE148515_Galang_2020_GSM4473027_PC_ATAC_seq_rep1_ATACseq_SRR11539111_peak_14896	434	.	12.6503	47.0503	43.4279	244
chr2	112378973	112379715	GSE148515_Galang_2020_GSM4473027_PC_ATAC_seq_rep1_ATACseq_SRR11539111_peak_14896	434	.	12.6503	47.0503	43.4279	244
chr2	112378973	112379715	GSE148515_Galang_2020_GSM4473027_PC_ATAC_seq_rep1_ATACseq_SRR11539111_peak_14896	434	.	12.6503	47.0503	43.4279	244
chr2	112454729	112455279	GSE148515_Galang_2020_GSM4473027_PC_ATAC_seq_rep1_ATACseq_SRR11539111_peak_14897	156	.	6.87999	18.4989	15.6714	299
chr2	112454729	112455279	GSE148515_Galang_2020_GSM4473027_PC_ATAC_seq_rep1_ATACseq_SRR11539111_peak_14897	156	.	6.87999	18.4989	15.6714	299
chr2	112454729	112455279	GSE148515_Galang_2020_GSM4473027_PC_ATAC_seq_rep1_ATACseq_SRR11539111_peak_14897	156	.	6.87999	18.4989	15.6714	299
chr2	112492649	112493615	GSE148515_Galang_2020_GSM4473027_PC_ATAC_seq_rep1_ATACseq_SRR11539111_peak_14898	234	.	8.65548	26.5456	23.4871	425
chr2	112492649	112493615	GSE148515_Galang_2020_GSM4473027_PC_ATAC_seq_rep1_ATACseq_SRR11539111_peak_14898	234	.	8.65548	26.5456	23.4871	425
chr2	112492649	112493615	GSE148515_Galang_2020_GSM4473027_PC_ATAC_seq_rep1_ATACseq_SRR11539111_peak_14898	234	.	8.65548	26.5456	23.4871	425
chr2	113036053	113037096	GSE148515_Galang_2020_GSM4473027_PC_ATAC_seq_rep1_ATACseq_SRR11539111_peak_14899	156	.	6.87999	18.4989	15.6714	395
chr2	113036032	113037327	GSE148515_Galang_2020_GSM4473027_PC_ATAC_seq_rep1_ATACseq_SRR11539111_peak_14899	156	.	6.87999	18.4989	15.6714	395
chr2	113036032	113037327	GSE148515_Galang_2020_GSM4473027_PC_ATAC_seq_rep1_ATACseq_SRR11539111_peak_14899	156	.	6.87999	18.4989	15.6714	395
chr2	113216417	113217536	GSE148515_Galang_2020_GSM4473027_PC_ATAC_seq_rep1_ATACseq_SRR11539111_peak_14900	129	.	6.21419	15.6969	12.9578	650
chr2	113216417	113217675	GSE148515_Galang_2020_GSM4473027_PC_ATAC_seq_rep1_ATACseq_SRR11539111_peak_14900	129	.	6.21419	15.6969	12.9578	650
chr2	113216417	113217675	GSE148515_Galang_2020_GSM4473027_PC_ATAC_seq_rep1_ATACseq_SRR11539111_peak_14900	129	.	6.21419	15.6969	12.9578	650
chr2	113327397	113327868	GSE148515_Galang_2020_GSM4473027_PC_ATAC_seq_rep1_ATACseq_SRR11539111_peak_14901	103	.	5.54838	13.0309	10.3828	199
chr2	113327397	113327868	GSE148515_Galang_2020_GSM4473027_PC_ATAC_seq_rep1_ATACseq_SRR11539111_peak_14901	103	.	5.54838	13.0309	10.3828	199
chr2	113327397	113327868	GSE148515_Galang_2020_GSM4473027_PC_ATAC_seq_rep1_ATACseq_SRR11539111_peak_14901	103	.	5.54838	13.0309	10.3828	199
chr2	113847703	113849275	GSE148515_Galang_2020_GSM4473027_PC_ATAC_seq_rep1_ATACseq_SRR11539111_peak_14902	194	.	7.76774	22.4248	19.4815	1221
chr2	113847738	113849477	GSE148515_Galang_2020_GSM4473027_PC_ATAC_seq_rep1_ATACseq_SRR11539111_peak_14902	194	.	7.76774	22.4248	19.4815	1221
chr2	113847605	113849477	GSE148515_Galang_2020_GSM4473027_PC_ATAC_seq_rep1_ATACseq_SRR11539111_peak_14902	194	.	7.76774	22.4248	19.4815	1221
chr2	113980763	113981221	GSE148515_Galang_2020_GSM4473027_PC_ATAC_seq_rep1_ATACseq_SRR11539111_peak_14903	50	.	3.99484	7.43517	5.0253	466
chr2	113980412	113981378	GSE148515_Galang_2020_GSM4473027_PC_ATAC_seq_rep1_ATACseq_SRR11539111_peak_14903	50	.	3.99484	7.43517	5.0253	466
chr2	113980628	113981713	GSE148515_Galang_2020_GSM4473027_PC_ATAC_seq_rep1_ATACseq_SRR11539111_peak_14903	50	.	3.99484	7.43517	5.0253	466
chr2	114044924	114045663	GSE148515_Galang_2020_GSM4473027_PC_ATAC_seq_rep1_ATACseq_SRR11539111_peak_14904	50	.	3.99484	7.43517	5.0253	117
chr2	114044899	114045663	GSE148515_Galang_2020_GSM4473027_PC_ATAC_seq_rep1_ATACseq_SRR11539111_peak_14904	50	.	3.99484	7.43517	5.0253	117
chr2	114047246	114048434	GSE148515_Galang_2020_GSM4473027_PC_ATAC_seq_rep1_ATACseq_SRR11539111_peak_14905	57	.	4.21677	8.17385	5.72601	946
chr2	114047246	114048434	GSE148515_Galang_2020_GSM4473027_PC_ATAC_seq_rep1_ATACseq_SRR11539111_peak_14905	57	.	4.21677	8.17385	5.72601	946
chr2	114047246	114048434	GSE148515_Galang_2020_GSM4473027_PC_ATAC_seq_rep1_ATACseq_SRR11539111_peak_14905	57	.	4.21677	8.17385	5.72601	946
chr2	114048826	114049459	GSE148515_Galang_2020_GSM4473027_PC_ATAC_seq_rep1_ATACseq_SRR11539111_peak_14906	64	.	4.43871	8.93433	6.45035	402
chr2	114048826	114049459	GSE148515_Galang_2020_GSM4473027_PC_ATAC_seq_rep1_ATACseq_SRR11539111_peak_14906	64	.	4.43871	8.93433	6.45035	402
chr2	114048826	114049459	GSE148515_Galang_2020_GSM4473027_PC_ATAC_seq_rep1_ATACseq_SRR11539111_peak_14906	64	.	4.43871	8.93433	6.45035	402
chr2	114050426	114051389	GSE148515_Galang_2020_GSM4473027_PC_ATAC_seq_rep1_ATACseq_SRR11539111_peak_14907	71	.	4.66064	9.7156	7.19701	799
chr2	114050426	114051389	GSE148515_Galang_2020_GSM4473027_PC_ATAC_seq_rep1_ATACseq_SRR11539111_peak_14907	71	.	4.66064	9.7156	7.19701	799
chr2	114050426	114051389	GSE148515_Galang_2020_GSM4473027_PC_ATAC_seq_rep1_ATACseq_SRR11539111_peak_14907	71	.	4.66064	9.7156	7.19701	799
chr2	114052125	114055129	GSE148515_Galang_2020_GSM4473027_PC_ATAC_seq_rep1_ATACseq_SRR11539111_peak_14908	632	.	16.2013	67.3822	63.2049	888
chr2	114052125	114055129	GSE148515_Galang_2020_GSM4473027_PC_ATAC_seq_rep1_ATACseq_SRR11539111_peak_14908	632	.	16.2013	67.3822	63.2049	888
chr2	114052125	114055129	GSE148515_Galang_2020_GSM4473027_PC_ATAC_seq_rep1_ATACseq_SRR11539111_peak_14908	632	.	16.2013	67.3822	63.2049	888
chr2	114057286	114058598	GSE148515_Galang_2020_GSM4473027_PC_ATAC_seq_rep1_ATACseq_SRR11539111_peak_14909	342	.	10.8748	37.5805	34.2206	498
chr2	114057286	114058635	GSE148515_Galang_2020_GSM4473027_PC_ATAC_seq_rep1_ATACseq_SRR11539111_peak_14909	342	.	10.8748	37.5805	34.2206	498
chr2	114057286	114058635	GSE148515_Galang_2020_GSM4473027_PC_ATAC_seq_rep1_ATACseq_SRR11539111_peak_14909	342	.	10.8748	37.5805	34.2206	498
chr2	114071604	114071729	GSE148515_Galang_2020_GSM4473027_PC_ATAC_seq_rep1_ATACseq_SRR11539111_peak_14910	30	.	3.32903	5.36169	3.08096	74
chr2	114071456	114071729	GSE148515_Galang_2020_GSM4473027_PC_ATAC_seq_rep1_ATACseq_SRR11539111_peak_14910	30	.	3.32903	5.36169	3.08096	74
chr2	114072037	114072387	GSE148515_Galang_2020_GSM4473027_PC_ATAC_seq_rep1_ATACseq_SRR11539111_peak_14911	120	.	5.99225	14.7924	12.0833	90
chr2	114072037	114072387	GSE148515_Galang_2020_GSM4473027_PC_ATAC_seq_rep1_ATACseq_SRR11539111_peak_14911	120	.	5.99225	14.7924	12.0833	90
chr2	114130206	114131160	GSE148515_Galang_2020_GSM4473027_PC_ATAC_seq_rep1_ATACseq_SRR11539111_peak_14912	204	.	7.98967	23.4376	20.4655	523
chr2	114130206	114131199	GSE148515_Galang_2020_GSM4473027_PC_ATAC_seq_rep1_ATACseq_SRR11539111_peak_14912	204	.	7.98967	23.4376	20.4655	523
chr2	114130206	114131199	GSE148515_Galang_2020_GSM4473027_PC_ATAC_seq_rep1_ATACseq_SRR11539111_peak_14912	204	.	7.98967	23.4376	20.4655	523
chr2	114654443	114655137	GSE148515_Galang_2020_GSM4473027_PC_ATAC_seq_rep1_ATACseq_SRR11539111_peak_14913	156	.	6.87999	18.4989	15.6714	304
chr2	114654443	114655137	GSE148515_Galang_2020_GSM4473027_PC_ATAC_seq_rep1_ATACseq_SRR11539111_peak_14913	156	.	6.87999	18.4989	15.6714	304
chr2	114654443	114655137	GSE148515_Galang_2020_GSM4473027_PC_ATAC_seq_rep1_ATACseq_SRR11539111_peak_14913	156	.	6.87999	18.4989	15.6714	304
chr2	115581409	115581926	GSE148515_Galang_2020_GSM4473027_PC_ATAC_seq_rep1_ATACseq_SRR11539111_peak_14914	129	.	6.21419	15.6969	12.9578	250
chr2	115581409	115581926	GSE148515_Galang_2020_GSM4473027_PC_ATAC_seq_rep1_ATACseq_SRR11539111_peak_14914	129	.	6.21419	15.6969	12.9578	250
chr2	115581409	115581926	GSE148515_Galang_2020_GSM4473027_PC_ATAC_seq_rep1_ATACseq_SRR11539111_peak_14914	129	.	6.21419	15.6969	12.9578	250
chr2	116061225	116061480	GSE148515_Galang_2020_GSM4473027_PC_ATAC_seq_rep1_ATACseq_SRR11539111_peak_14915	24	.	3.10709	4.72264	2.49256	244
chr2	116062260	116064171	GSE148515_Galang_2020_GSM4473027_PC_ATAC_seq_rep1_ATACseq_SRR11539111_peak_14916	175	.	7.32387	20.4361	17.551	4559
chr2	116064497	116067579	GSE148515_Galang_2020_GSM4473027_PC_ATAC_seq_rep1_ATACseq_SRR11539111_peak_14916	175	.	7.32387	20.4361	17.551	4559
chr2	116062260	116067707	GSE148515_Galang_2020_GSM4473027_PC_ATAC_seq_rep1_ATACseq_SRR11539111_peak_14916	175	.	7.32387	20.4361	17.551	4559
chr2	116062260	116067707	GSE148515_Galang_2020_GSM4473027_PC_ATAC_seq_rep1_ATACseq_SRR11539111_peak_14916	175	.	7.32387	20.4361	17.551	4559
chr2	116735847	116736169	GSE148515_Galang_2020_GSM4473027_PC_ATAC_seq_rep1_ATACseq_SRR11539111_peak_14917	103	.	5.54838	13.0309	10.3828	183
chr2	116735847	116736169	GSE148515_Galang_2020_GSM4473027_PC_ATAC_seq_rep1_ATACseq_SRR11539111_peak_14917	103	.	5.54838	13.0309	10.3828	183
chr2	116735847	116736169	GSE148515_Galang_2020_GSM4473027_PC_ATAC_seq_rep1_ATACseq_SRR11539111_peak_14917	103	.	5.54838	13.0309	10.3828	183
chr2	116975469	116975915	GSE148515_Galang_2020_GSM4473027_PC_ATAC_seq_rep1_ATACseq_SRR11539111_peak_14918	57	.	4.21677	8.17385	5.72601	519
chr2	116975313	116975915	GSE148515_Galang_2020_GSM4473027_PC_ATAC_seq_rep1_ATACseq_SRR11539111_peak_14918	57	.	4.21677	8.17385	5.72601	519
chr2	116975313	116975915	GSE148515_Galang_2020_GSM4473027_PC_ATAC_seq_rep1_ATACseq_SRR11539111_peak_14918	57	.	4.21677	8.17385	5.72601	519
chr2	117120079	117121978	GSE148515_Galang_2020_GSM4473027_PC_ATAC_seq_rep1_ATACseq_SRR11539111_peak_14920	446	.	12.8722	48.2694	44.6131	1392
chr2	117119853	117122082	GSE148515_Galang_2020_GSM4473027_PC_ATAC_seq_rep1_ATACseq_SRR11539111_peak_14920	446	.	12.8722	48.2694	44.6131	1392
chr2	117119853	117122082	GSE148515_Galang_2020_GSM4473027_PC_ATAC_seq_rep1_ATACseq_SRR11539111_peak_14920	446	.	12.8722	48.2694	44.6131	1392
chr2	117122515	117123235	GSE148515_Galang_2020_GSM4473027_PC_ATAC_seq_rep1_ATACseq_SRR11539111_peak_14921	95	.	5.32645	12.1751	9.5586	709
chr2	117122515	117123282	GSE148515_Galang_2020_GSM4473027_PC_ATAC_seq_rep1_ATACseq_SRR11539111_peak_14921	95	.	5.32645	12.1751	9.5586	709
chr2	117122515	117123282	GSE148515_Galang_2020_GSM4473027_PC_ATAC_seq_rep1_ATACseq_SRR11539111_peak_14921	95	.	5.32645	12.1751	9.5586	709
chr2	117249658	117250202	GSE148515_Galang_2020_GSM4473027_PC_ATAC_seq_rep1_ATACseq_SRR11539111_peak_14923	64	.	4.43871	8.93433	6.45035	297
chr2	117249531	117250202	GSE148515_Galang_2020_GSM4473027_PC_ATAC_seq_rep1_ATACseq_SRR11539111_peak_14923	64	.	4.43871	8.93433	6.45035	297
chr2	117249481	117250202	GSE148515_Galang_2020_GSM4473027_PC_ATAC_seq_rep1_ATACseq_SRR11539111_peak_14923	64	.	4.43871	8.93433	6.45035	297
chr2	117342326	117342935	GSE148515_Galang_2020_GSM4473027_PC_ATAC_seq_rep1_ATACseq_SRR11539111_peak_14924	19	.	2.88516	4.11235	1.93879	56
chr2	117342326	117342935	GSE148515_Galang_2020_GSM4473027_PC_ATAC_seq_rep1_ATACseq_SRR11539111_peak_14924	19	.	2.88516	4.11235	1.93879	56
chr2	118039380	118039685	GSE148515_Galang_2020_GSM4473027_PC_ATAC_seq_rep1_ATACseq_SRR11539111_peak_14925	37	.	3.55097	6.02778	3.70079	293
chr2	118111005	118111783	GSE148515_Galang_2020_GSM4473027_PC_ATAC_seq_rep1_ATACseq_SRR11539111_peak_14926	71	.	4.66064	9.7156	7.19701	313
chr2	118111005	118111783	GSE148515_Galang_2020_GSM4473027_PC_ATAC_seq_rep1_ATACseq_SRR11539111_peak_14926	71	.	4.66064	9.7156	7.19701	313
chr2	118111005	118111783	GSE148515_Galang_2020_GSM4473027_PC_ATAC_seq_rep1_ATACseq_SRR11539111_peak_14926	71	.	4.66064	9.7156	7.19701	313
chr2	118149818	118150215	GSE148515_Galang_2020_GSM4473027_PC_ATAC_seq_rep1_ATACseq_SRR11539111_peak_14927	112	.	5.77032	13.9036	11.2249	290
chr2	118149908	118150306	GSE148515_Galang_2020_GSM4473027_PC_ATAC_seq_rep1_ATACseq_SRR11539111_peak_14927	112	.	5.77032	13.9036	11.2249	290
chr2	118149818	118150306	GSE148515_Galang_2020_GSM4473027_PC_ATAC_seq_rep1_ATACseq_SRR11539111_peak_14927	112	.	5.77032	13.9036	11.2249	290
chr2	118373297	118373635	GSE148515_Galang_2020_GSM4473027_PC_ATAC_seq_rep1_ATACseq_SRR11539111_peak_14928	30	.	3.32903	5.36169	3.08096	216
chr2	118373183	118373635	GSE148515_Galang_2020_GSM4473027_PC_ATAC_seq_rep1_ATACseq_SRR11539111_peak_14928	30	.	3.32903	5.36169	3.08096	216
chr2	118373080	118373635	GSE148515_Galang_2020_GSM4473027_PC_ATAC_seq_rep1_ATACseq_SRR11539111_peak_14928	30	.	3.32903	5.36169	3.08096	216
chr2	118388310	118389177	GSE148515_Galang_2020_GSM4473027_PC_ATAC_seq_rep1_ATACseq_SRR11539111_peak_14929	255	.	9.09935	28.6729	25.5568	263
chr2	118388310	118389177	GSE148515_Galang_2020_GSM4473027_PC_ATAC_seq_rep1_ATACseq_SRR11539111_peak_14929	255	.	9.09935	28.6729	25.5568	263
chr2	118388310	118389177	GSE148515_Galang_2020_GSM4473027_PC_ATAC_seq_rep1_ATACseq_SRR11539111_peak_14929	255	.	9.09935	28.6729	25.5568	263
chr2	118479270	118479788	GSE148515_Galang_2020_GSM4473027_PC_ATAC_seq_rep1_ATACseq_SRR11539111_peak_14930	79	.	4.88258	10.5167	7.96451	344
chr2	118479270	118479788	GSE148515_Galang_2020_GSM4473027_PC_ATAC_seq_rep1_ATACseq_SRR11539111_peak_14930	79	.	4.88258	10.5167	7.96451	344
chr2	118479270	118479788	GSE148515_Galang_2020_GSM4473027_PC_ATAC_seq_rep1_ATACseq_SRR11539111_peak_14930	79	.	4.88258	10.5167	7.96451	344
chr2	118510417	118510871	GSE148515_Galang_2020_GSM4473027_PC_ATAC_seq_rep1_ATACseq_SRR11539111_peak_14931	138	.	6.43612	16.6165	13.8475	204
chr2	118510417	118510871	GSE148515_Galang_2020_GSM4473027_PC_ATAC_seq_rep1_ATACseq_SRR11539111_peak_14931	138	.	6.43612	16.6165	13.8475	204
chr2	118510417	118510871	GSE148515_Galang_2020_GSM4473027_PC_ATAC_seq_rep1_ATACseq_SRR11539111_peak_14931	138	.	6.43612	16.6165	13.8475	204
chr2	118529439	118529721	GSE148515_Galang_2020_GSM4473027_PC_ATAC_seq_rep1_ATACseq_SRR11539111_peak_14932	14	.	2.66322	3.53274	1.4239	57
chr2	118529439	118529721	GSE148515_Galang_2020_GSM4473027_PC_ATAC_seq_rep1_ATACseq_SRR11539111_peak_14932	14	.	2.66322	3.53274	1.4239	57
chr2	118533124	118533688	GSE148515_Galang_2020_GSM4473027_PC_ATAC_seq_rep1_ATACseq_SRR11539111_peak_14933	50	.	3.99484	7.43517	5.0253	508
chr2	118533124	118533688	GSE148515_Galang_2020_GSM4473027_PC_ATAC_seq_rep1_ATACseq_SRR11539111_peak_14933	50	.	3.99484	7.43517	5.0253	508
chr2	118540128	118541176	GSE148515_Galang_2020_GSM4473027_PC_ATAC_seq_rep1_ATACseq_SRR11539111_peak_14934	120	.	5.99225	14.7924	12.0833	745
chr2	118540128	118541203	GSE148515_Galang_2020_GSM4473027_PC_ATAC_seq_rep1_ATACseq_SRR11539111_peak_14934	120	.	5.99225	14.7924	12.0833	745
chr2	118540128	118541203	GSE148515_Galang_2020_GSM4473027_PC_ATAC_seq_rep1_ATACseq_SRR11539111_peak_14934	120	.	5.99225	14.7924	12.0833	745
chr2	118543771	118546406	GSE148515_Galang_2020_GSM4473027_PC_ATAC_seq_rep1_ATACseq_SRR11539111_peak_14935	224	.	8.43354	25.4983	22.4686	704
chr2	118543771	118546754	GSE148515_Galang_2020_GSM4473027_PC_ATAC_seq_rep1_ATACseq_SRR11539111_peak_14935	224	.	8.43354	25.4983	22.4686	704
chr2	118543771	118546754	GSE148515_Galang_2020_GSM4473027_PC_ATAC_seq_rep1_ATACseq_SRR11539111_peak_14935	224	.	8.43354	25.4983	22.4686	704
chr2	118548805	118550247	GSE148515_Galang_2020_GSM4473027_PC_ATAC_seq_rep1_ATACseq_SRR11539111_peak_14936	376	.	11.5406	41.0705	37.6139	2091
chr2	118548794	118550320	GSE148515_Galang_2020_GSM4473027_PC_ATAC_seq_rep1_ATACseq_SRR11539111_peak_14936	376	.	11.5406	41.0705	37.6139	2091
chr2	118548053	118550315	GSE148515_Galang_2020_GSM4473027_PC_ATAC_seq_rep1_ATACseq_SRR11539111_peak_14936	376	.	11.5406	41.0705	37.6139	2091
chr2	118638312	118639033	GSE148515_Galang_2020_GSM4473027_PC_ATAC_seq_rep1_ATACseq_SRR11539111_peak_14937	79	.	4.88258	10.5167	7.96451	655
chr2	118638257	118639033	GSE148515_Galang_2020_GSM4473027_PC_ATAC_seq_rep1_ATACseq_SRR11539111_peak_14937	79	.	4.88258	10.5167	7.96451	655
chr2	118638257	118639033	GSE148515_Galang_2020_GSM4473027_PC_ATAC_seq_rep1_ATACseq_SRR11539111_peak_14937	79	.	4.88258	10.5167	7.96451	655
chr2	118659244	118660134	GSE148515_Galang_2020_GSM4473027_PC_ATAC_seq_rep1_ATACseq_SRR11539111_peak_14938	43	.	3.7729	6.7194	4.34939	494
chr2	118659121	118660134	GSE148515_Galang_2020_GSM4473027_PC_ATAC_seq_rep1_ATACseq_SRR11539111_peak_14938	43	.	3.7729	6.7194	4.34939	494
chr2	118659121	118660134	GSE148515_Galang_2020_GSM4473027_PC_ATAC_seq_rep1_ATACseq_SRR11539111_peak_14938	43	.	3.7729	6.7194	4.34939	494
chr2	118663047	118663839	GSE148515_Galang_2020_GSM4473027_PC_ATAC_seq_rep1_ATACseq_SRR11539111_peak_14939	79	.	4.88258	10.5167	7.96451	656
chr2	118663047	118663839	GSE148515_Galang_2020_GSM4473027_PC_ATAC_seq_rep1_ATACseq_SRR11539111_peak_14939	79	.	4.88258	10.5167	7.96451	656
chr2	118663047	118663839	GSE148515_Galang_2020_GSM4473027_PC_ATAC_seq_rep1_ATACseq_SRR11539111_peak_14939	79	.	4.88258	10.5167	7.96451	656
chr2	118667209	118667377	GSE148515_Galang_2020_GSM4473027_PC_ATAC_seq_rep1_ATACseq_SRR11539111_peak_14941	57	.	4.21677	8.17385	5.72601	261
chr2	118667209	118667577	GSE148515_Galang_2020_GSM4473027_PC_ATAC_seq_rep1_ATACseq_SRR11539111_peak_14941	57	.	4.21677	8.17385	5.72601	261
chr2	118667209	118667673	GSE148515_Galang_2020_GSM4473027_PC_ATAC_seq_rep1_ATACseq_SRR11539111_peak_14941	57	.	4.21677	8.17385	5.72601	261
chr2	118677199	118677777	GSE148515_Galang_2020_GSM4473027_PC_ATAC_seq_rep1_ATACseq_SRR11539111_peak_14942	79	.	4.88258	10.5167	7.96451	310
chr2	118677199	118677777	GSE148515_Galang_2020_GSM4473027_PC_ATAC_seq_rep1_ATACseq_SRR11539111_peak_14942	79	.	4.88258	10.5167	7.96451	310
chr2	118677199	118677777	GSE148515_Galang_2020_GSM4473027_PC_ATAC_seq_rep1_ATACseq_SRR11539111_peak_14942	79	.	4.88258	10.5167	7.96451	310
chr2	118682605	118682895	GSE148515_Galang_2020_GSM4473027_PC_ATAC_seq_rep1_ATACseq_SRR11539111_peak_14943	30	.	3.32903	5.36169	3.08096	238
chr2	118682605	118682895	GSE148515_Galang_2020_GSM4473027_PC_ATAC_seq_rep1_ATACseq_SRR11539111_peak_14943	30	.	3.32903	5.36169	3.08096	238
chr2	118682605	118682895	GSE148515_Galang_2020_GSM4473027_PC_ATAC_seq_rep1_ATACseq_SRR11539111_peak_14943	30	.	3.32903	5.36169	3.08096	238
chr2	118696506	118696550	GSE148515_Galang_2020_GSM4473027_PC_ATAC_seq_rep1_ATACseq_SRR11539111_peak_14944	14	.	2.66322	3.53274	1.4239	69
chr2	118696239	118696550	GSE148515_Galang_2020_GSM4473027_PC_ATAC_seq_rep1_ATACseq_SRR11539111_peak_14944	14	.	2.66322	3.53274	1.4239	69
chr2	118696239	118696550	GSE148515_Galang_2020_GSM4473027_PC_ATAC_seq_rep1_ATACseq_SRR11539111_peak_14944	14	.	2.66322	3.53274	1.4239	69
chr2	118699627	118700397	GSE148515_Galang_2020_GSM4473027_PC_ATAC_seq_rep1_ATACseq_SRR11539111_peak_14945	71	.	4.66064	9.7156	7.19701	1205
chr2	118699526	118700414	GSE148515_Galang_2020_GSM4473027_PC_ATAC_seq_rep1_ATACseq_SRR11539111_peak_14945	71	.	4.66064	9.7156	7.19701	1205
chr2	118699526	118700922	GSE148515_Galang_2020_GSM4473027_PC_ATAC_seq_rep1_ATACseq_SRR11539111_peak_14945	71	.	4.66064	9.7156	7.19701	1205
chr2	118702963	118703593	GSE148515_Galang_2020_GSM4473027_PC_ATAC_seq_rep1_ATACseq_SRR11539111_peak_14946	64	.	4.43871	8.93433	6.45035	184
chr2	118702963	118703593	GSE148515_Galang_2020_GSM4473027_PC_ATAC_seq_rep1_ATACseq_SRR11539111_peak_14946	64	.	4.43871	8.93433	6.45035	184
chr2	118702963	118703593	GSE148515_Galang_2020_GSM4473027_PC_ATAC_seq_rep1_ATACseq_SRR11539111_peak_14946	64	.	4.43871	8.93433	6.45035	184
chr2	118716354	118717328	GSE148515_Galang_2020_GSM4473027_PC_ATAC_seq_rep1_ATACseq_SRR11539111_peak_14947	255	.	9.09935	28.6729	25.5568	482
chr2	118716354	118717424	GSE148515_Galang_2020_GSM4473027_PC_ATAC_seq_rep1_ATACseq_SRR11539111_peak_14947	255	.	9.09935	28.6729	25.5568	482
chr2	118716354	118717426	GSE148515_Galang_2020_GSM4473027_PC_ATAC_seq_rep1_ATACseq_SRR11539111_peak_14947	255	.	9.09935	28.6729	25.5568	482
chr2	118730044	118730109	GSE148515_Galang_2020_GSM4473027_PC_ATAC_seq_rep1_ATACseq_SRR11539111_peak_14948	19	.	2.88516	4.11235	1.93879	153
chr2	118745189	118746799	GSE148515_Galang_2020_GSM4473027_PC_ATAC_seq_rep1_ATACseq_SRR11539111_peak_14949	331	.	10.6529	36.4344	33.1066	667
chr2	118745189	118746799	GSE148515_Galang_2020_GSM4473027_PC_ATAC_seq_rep1_ATACseq_SRR11539111_peak_14949	331	.	10.6529	36.4344	33.1066	667
chr2	118745189	118746799	GSE148515_Galang_2020_GSM4473027_PC_ATAC_seq_rep1_ATACseq_SRR11539111_peak_14949	331	.	10.6529	36.4344	33.1066	667
chr2	118761983	118762680	GSE148515_Galang_2020_GSM4473027_PC_ATAC_seq_rep1_ATACseq_SRR11539111_peak_14950	79	.	4.88258	10.5167	7.96451	244
chr2	118761983	118762680	GSE148515_Galang_2020_GSM4473027_PC_ATAC_seq_rep1_ATACseq_SRR11539111_peak_14950	79	.	4.88258	10.5167	7.96451	244
chr2	118761983	118762680	GSE148515_Galang_2020_GSM4473027_PC_ATAC_seq_rep1_ATACseq_SRR11539111_peak_14950	79	.	4.88258	10.5167	7.96451	244
chr2	118765122	118765236	GSE148515_Galang_2020_GSM4473027_PC_ATAC_seq_rep1_ATACseq_SRR11539111_peak_14951	30	.	3.32903	5.36169	3.08096	172
chr2	118779583	118779789	GSE148515_Galang_2020_GSM4473027_PC_ATAC_seq_rep1_ATACseq_SRR11539111_peak_14952	64	.	4.43871	8.93433	6.45035	139
chr2	118779583	118779885	GSE148515_Galang_2020_GSM4473027_PC_ATAC_seq_rep1_ATACseq_SRR11539111_peak_14952	64	.	4.43871	8.93433	6.45035	139
chr2	118779583	118779889	GSE148515_Galang_2020_GSM4473027_PC_ATAC_seq_rep1_ATACseq_SRR11539111_peak_14952	64	.	4.43871	8.93433	6.45035	139
chr2	118861821	118862115	GSE148515_Galang_2020_GSM4473027_PC_ATAC_seq_rep1_ATACseq_SRR11539111_peak_14953	112	.	5.77032	13.9036	11.2249	243
chr2	118861645	118862115	GSE148515_Galang_2020_GSM4473027_PC_ATAC_seq_rep1_ATACseq_SRR11539111_peak_14953	112	.	5.77032	13.9036	11.2249	243
chr2	118861645	118862115	GSE148515_Galang_2020_GSM4473027_PC_ATAC_seq_rep1_ATACseq_SRR11539111_peak_14953	112	.	5.77032	13.9036	11.2249	243
chr2	118883163	118883633	GSE148515_Galang_2020_GSM4473027_PC_ATAC_seq_rep1_ATACseq_SRR11539111_peak_14954	64	.	4.43871	8.93433	6.45035	315
chr2	118883163	118883633	GSE148515_Galang_2020_GSM4473027_PC_ATAC_seq_rep1_ATACseq_SRR11539111_peak_14954	64	.	4.43871	8.93433	6.45035	315
chr2	118896480	118896860	GSE148515_Galang_2020_GSM4473027_PC_ATAC_seq_rep1_ATACseq_SRR11539111_peak_14955	50	.	3.99484	7.43517	5.0253	150
chr2	118896417	118896983	GSE148515_Galang_2020_GSM4473027_PC_ATAC_seq_rep1_ATACseq_SRR11539111_peak_14955	50	.	3.99484	7.43517	5.0253	150
chr2	118896417	118897423	GSE148515_Galang_2020_GSM4473027_PC_ATAC_seq_rep1_ATACseq_SRR11539111_peak_14955	50	.	3.99484	7.43517	5.0253	150
chr2	118900340	118903426	GSE148515_Galang_2020_GSM4473027_PC_ATAC_seq_rep1_ATACseq_SRR11539111_peak_14956	482	.	13.5381	51.9707	48.2118	1003
chr2	118900340	118903404	GSE148515_Galang_2020_GSM4473027_PC_ATAC_seq_rep1_ATACseq_SRR11539111_peak_14956	482	.	13.5381	51.9707	48.2118	1003
chr2	118900340	118903426	GSE148515_Galang_2020_GSM4473027_PC_ATAC_seq_rep1_ATACseq_SRR11539111_peak_14956	482	.	13.5381	51.9707	48.2118	1003
chr2	118926104	118927396	GSE148515_Galang_2020_GSM4473027_PC_ATAC_seq_rep1_ATACseq_SRR11539111_peak_14957	245	.	8.87741	27.6039	24.5172	429
chr2	118926104	118927401	GSE148515_Galang_2020_GSM4473027_PC_ATAC_seq_rep1_ATACseq_SRR11539111_peak_14957	245	.	8.87741	27.6039	24.5172	429
chr2	118926104	118927419	GSE148515_Galang_2020_GSM4473027_PC_ATAC_seq_rep1_ATACseq_SRR11539111_peak_14957	245	.	8.87741	27.6039	24.5172	429
chr2	118975773	118976773	GSE148515_Galang_2020_GSM4473027_PC_ATAC_seq_rep1_ATACseq_SRR11539111_peak_14958	79	.	4.88258	10.5167	7.96451	814
chr2	118975990	118977102	GSE148515_Galang_2020_GSM4473027_PC_ATAC_seq_rep1_ATACseq_SRR11539111_peak_14958	79	.	4.88258	10.5167	7.96451	814
chr2	118976015	118977102	GSE148515_Galang_2020_GSM4473027_PC_ATAC_seq_rep1_ATACseq_SRR11539111_peak_14958	79	.	4.88258	10.5167	7.96451	814
chr2	119029022	119029541	GSE148515_Galang_2020_GSM4473027_PC_ATAC_seq_rep1_ATACseq_SRR11539111_peak_14959	71	.	4.66064	9.7156	7.19701	277
chr2	119029022	119029541	GSE148515_Galang_2020_GSM4473027_PC_ATAC_seq_rep1_ATACseq_SRR11539111_peak_14959	71	.	4.66064	9.7156	7.19701	277
chr2	119029022	119029541	GSE148515_Galang_2020_GSM4473027_PC_ATAC_seq_rep1_ATACseq_SRR11539111_peak_14959	71	.	4.66064	9.7156	7.19701	277
chr2	119034746	119035203	GSE148515_Galang_2020_GSM4473027_PC_ATAC_seq_rep1_ATACseq_SRR11539111_peak_14960	64	.	4.43871	8.93433	6.45035	282
chr2	119034746	119035248	GSE148515_Galang_2020_GSM4473027_PC_ATAC_seq_rep1_ATACseq_SRR11539111_peak_14960	64	.	4.43871	8.93433	6.45035	282
chr2	119034746	119035248	GSE148515_Galang_2020_GSM4473027_PC_ATAC_seq_rep1_ATACseq_SRR11539111_peak_14960	64	.	4.43871	8.93433	6.45035	282
chr2	119046735	119047464	GSE148515_Galang_2020_GSM4473027_PC_ATAC_seq_rep1_ATACseq_SRR11539111_peak_14961	138	.	6.43612	16.6165	13.8475	157
chr2	119046735	119047464	GSE148515_Galang_2020_GSM4473027_PC_ATAC_seq_rep1_ATACseq_SRR11539111_peak_14961	138	.	6.43612	16.6165	13.8475	157
chr2	119046735	119047464	GSE148515_Galang_2020_GSM4473027_PC_ATAC_seq_rep1_ATACseq_SRR11539111_peak_14961	138	.	6.43612	16.6165	13.8475	157
chr2	119156448	119157141	GSE148515_Galang_2020_GSM4473027_PC_ATAC_seq_rep1_ATACseq_SRR11539111_peak_14962	224	.	8.43354	25.4983	22.4686	474
chr2	119156302	119157222	GSE148515_Galang_2020_GSM4473027_PC_ATAC_seq_rep1_ATACseq_SRR11539111_peak_14962	224	.	8.43354	25.4983	22.4686	474
chr2	119156302	119157222	GSE148515_Galang_2020_GSM4473027_PC_ATAC_seq_rep1_ATACseq_SRR11539111_peak_14962	224	.	8.43354	25.4983	22.4686	474
chr2	119167428	119167844	GSE148515_Galang_2020_GSM4473027_PC_ATAC_seq_rep1_ATACseq_SRR11539111_peak_14963	57	.	4.21677	8.17385	5.72601	239
chr2	119167428	119167844	GSE148515_Galang_2020_GSM4473027_PC_ATAC_seq_rep1_ATACseq_SRR11539111_peak_14963	57	.	4.21677	8.17385	5.72601	239
chr2	119167428	119167844	GSE148515_Galang_2020_GSM4473027_PC_ATAC_seq_rep1_ATACseq_SRR11539111_peak_14963	57	.	4.21677	8.17385	5.72601	239
chr2	119189153	119189569	GSE148515_Galang_2020_GSM4473027_PC_ATAC_seq_rep1_ATACseq_SRR11539111_peak_14964	50	.	3.99484	7.43517	5.0253	310
chr2	119189153	119189569	GSE148515_Galang_2020_GSM4473027_PC_ATAC_seq_rep1_ATACseq_SRR11539111_peak_14964	50	.	3.99484	7.43517	5.0253	310
chr2	119189153	119189569	GSE148515_Galang_2020_GSM4473027_PC_ATAC_seq_rep1_ATACseq_SRR11539111_peak_14964	50	.	3.99484	7.43517	5.0253	310
chr2	119208381	119209022	GSE148515_Galang_2020_GSM4473027_PC_ATAC_seq_rep1_ATACseq_SRR11539111_peak_14965	494	.	13.76	53.2187	49.425	385
chr2	119208381	119209438	GSE148515_Galang_2020_GSM4473027_PC_ATAC_seq_rep1_ATACseq_SRR11539111_peak_14965	494	.	13.76	53.2187	49.425	385
chr2	119208381	119209438	GSE148515_Galang_2020_GSM4473027_PC_ATAC_seq_rep1_ATACseq_SRR11539111_peak_14965	494	.	13.76	53.2187	49.425	385
chr2	119288296	119289112	GSE148515_Galang_2020_GSM4473027_PC_ATAC_seq_rep1_ATACseq_SRR11539111_peak_14966	224	.	8.43354	25.4983	22.4686	585
chr2	119288212	119289112	GSE148515_Galang_2020_GSM4473027_PC_ATAC_seq_rep1_ATACseq_SRR11539111_peak_14966	224	.	8.43354	25.4983	22.4686	585
chr2	119288107	119289112	GSE148515_Galang_2020_GSM4473027_PC_ATAC_seq_rep1_ATACseq_SRR11539111_peak_14966	224	.	8.43354	25.4983	22.4686	585
chr2	119300278	119300897	GSE148515_Galang_2020_GSM4473027_PC_ATAC_seq_rep1_ATACseq_SRR11539111_peak_14967	129	.	6.21419	15.6969	12.9578	422
chr2	119299938	119301234	GSE148515_Galang_2020_GSM4473027_PC_ATAC_seq_rep1_ATACseq_SRR11539111_peak_14967	129	.	6.21419	15.6969	12.9578	422
chr2	119299938	119301179	GSE148515_Galang_2020_GSM4473027_PC_ATAC_seq_rep1_ATACseq_SRR11539111_peak_14967	129	.	6.21419	15.6969	12.9578	422
chr2	119325248	119325293	GSE148515_Galang_2020_GSM4473027_PC_ATAC_seq_rep1_ATACseq_SRR11539111_peak_14968	24	.	3.10709	4.72264	2.49256	443
chr2	119324804	119325293	GSE148515_Galang_2020_GSM4473027_PC_ATAC_seq_rep1_ATACseq_SRR11539111_peak_14968	24	.	3.10709	4.72264	2.49256	443
chr2	119324646	119325293	GSE148515_Galang_2020_GSM4473027_PC_ATAC_seq_rep1_ATACseq_SRR11539111_peak_14968	24	.	3.10709	4.72264	2.49256	443
chr2	119325566	119326130	GSE148515_Galang_2020_GSM4473027_PC_ATAC_seq_rep1_ATACseq_SRR11539111_peak_14969	57	.	4.21677	8.17385	5.72601	71
chr2	119325566	119326403	GSE148515_Galang_2020_GSM4473027_PC_ATAC_seq_rep1_ATACseq_SRR11539111_peak_14969	57	.	4.21677	8.17385	5.72601	71
chr2	119325566	119326403	GSE148515_Galang_2020_GSM4473027_PC_ATAC_seq_rep1_ATACseq_SRR11539111_peak_14969	57	.	4.21677	8.17385	5.72601	71
chr2	119326874	119327358	GSE148515_Galang_2020_GSM4473027_PC_ATAC_seq_rep1_ATACseq_SRR11539111_peak_14970	43	.	3.7729	6.7194	4.34939	599
chr2	119326670	119327358	GSE148515_Galang_2020_GSM4473027_PC_ATAC_seq_rep1_ATACseq_SRR11539111_peak_14970	43	.	3.7729	6.7194	4.34939	599
chr2	119337640	119338213	GSE148515_Galang_2020_GSM4473027_PC_ATAC_seq_rep1_ATACseq_SRR11539111_peak_14971	129	.	6.21419	15.6969	12.9578	404
chr2	119337640	119338213	GSE148515_Galang_2020_GSM4473027_PC_ATAC_seq_rep1_ATACseq_SRR11539111_peak_14971	129	.	6.21419	15.6969	12.9578	404
chr2	119337640	119338213	GSE148515_Galang_2020_GSM4473027_PC_ATAC_seq_rep1_ATACseq_SRR11539111_peak_14971	129	.	6.21419	15.6969	12.9578	404
chr2	119476789	119478335	GSE148515_Galang_2020_GSM4473027_PC_ATAC_seq_rep1_ATACseq_SRR11539111_peak_14972	446	.	12.8722	48.2694	44.6131	1058
chr2	119476789	119478478	GSE148515_Galang_2020_GSM4473027_PC_ATAC_seq_rep1_ATACseq_SRR11539111_peak_14972	446	.	12.8722	48.2694	44.6131	1058
chr2	119476789	119478480	GSE148515_Galang_2020_GSM4473027_PC_ATAC_seq_rep1_ATACseq_SRR11539111_peak_14972	446	.	12.8722	48.2694	44.6131	1058
chr2	119546962	119548037	GSE148515_Galang_2020_GSM4473027_PC_ATAC_seq_rep1_ATACseq_SRR11539111_peak_14973	399	.	11.9845	43.4387	39.9174	640
chr2	119546962	119548130	GSE148515_Galang_2020_GSM4473027_PC_ATAC_seq_rep1_ATACseq_SRR11539111_peak_14973	399	.	11.9845	43.4387	39.9174	640
chr2	119546962	119548130	GSE148515_Galang_2020_GSM4473027_PC_ATAC_seq_rep1_ATACseq_SRR11539111_peak_14973	399	.	11.9845	43.4387	39.9174	640
chr2	119593746	119595161	GSE148515_Galang_2020_GSM4473027_PC_ATAC_seq_rep1_ATACseq_SRR11539111_peak_14974	245	.	8.87741	27.6039	24.5172	564
chr2	119593736	119595161	GSE148515_Galang_2020_GSM4473027_PC_ATAC_seq_rep1_ATACseq_SRR11539111_peak_14974	245	.	8.87741	27.6039	24.5172	564
chr2	119593702	119595161	GSE148515_Galang_2020_GSM4473027_PC_ATAC_seq_rep1_ATACseq_SRR11539111_peak_14974	245	.	8.87741	27.6039	24.5172	564
chr2	119618119	119618914	GSE148515_Galang_2020_GSM4473027_PC_ATAC_seq_rep1_ATACseq_SRR11539111_peak_14975	245	.	8.87741	27.6039	24.5172	523
chr2	119618085	119618945	GSE148515_Galang_2020_GSM4473027_PC_ATAC_seq_rep1_ATACseq_SRR11539111_peak_14975	245	.	8.87741	27.6039	24.5172	523
chr2	119618085	119618945	GSE148515_Galang_2020_GSM4473027_PC_ATAC_seq_rep1_ATACseq_SRR11539111_peak_14975	245	.	8.87741	27.6039	24.5172	523
chr2	119674588	119675715	GSE148515_Galang_2020_GSM4473027_PC_ATAC_seq_rep1_ATACseq_SRR11539111_peak_14976	410	.	12.2064	44.6348	41.0803	596
chr2	119674488	119675927	GSE148515_Galang_2020_GSM4473027_PC_ATAC_seq_rep1_ATACseq_SRR11539111_peak_14976	410	.	12.2064	44.6348	41.0803	596
chr2	119674488	119675959	GSE148515_Galang_2020_GSM4473027_PC_ATAC_seq_rep1_ATACseq_SRR11539111_peak_14976	410	.	12.2064	44.6348	41.0803	596
chr2	119741622	119743000	GSE148515_Galang_2020_GSM4473027_PC_ATAC_seq_rep1_ATACseq_SRR11539111_peak_14977	255	.	9.09935	28.6729	25.5568	827
chr2	119741550	119743000	GSE148515_Galang_2020_GSM4473027_PC_ATAC_seq_rep1_ATACseq_SRR11539111_peak_14977	255	.	9.09935	28.6729	25.5568	827
chr2	119741550	119743000	GSE148515_Galang_2020_GSM4473027_PC_ATAC_seq_rep1_ATACseq_SRR11539111_peak_14977	255	.	9.09935	28.6729	25.5568	827
chr2	119744329	119744744	GSE148515_Galang_2020_GSM4473027_PC_ATAC_seq_rep1_ATACseq_SRR11539111_peak_14978	30	.	3.32903	5.36169	3.08096	73
chr2	119744263	119744744	GSE148515_Galang_2020_GSM4473027_PC_ATAC_seq_rep1_ATACseq_SRR11539111_peak_14978	30	.	3.32903	5.36169	3.08096	73
chr2	119744149	119744744	GSE148515_Galang_2020_GSM4473027_PC_ATAC_seq_rep1_ATACseq_SRR11539111_peak_14978	30	.	3.32903	5.36169	3.08096	73
chr2	119758068	119758800	GSE148515_Galang_2020_GSM4473027_PC_ATAC_seq_rep1_ATACseq_SRR11539111_peak_14979	103	.	5.54838	13.0309	10.3828	676
chr2	119757865	119759038	GSE148515_Galang_2020_GSM4473027_PC_ATAC_seq_rep1_ATACseq_SRR11539111_peak_14979	103	.	5.54838	13.0309	10.3828	676
chr2	119757859	119759038	GSE148515_Galang_2020_GSM4473027_PC_ATAC_seq_rep1_ATACseq_SRR11539111_peak_14979	103	.	5.54838	13.0309	10.3828	676
chr2	119787465	119787636	GSE148515_Galang_2020_GSM4473027_PC_ATAC_seq_rep1_ATACseq_SRR11539111_peak_14980	37	.	3.55097	6.02778	3.70079	138
chr2	119787465	119787728	GSE148515_Galang_2020_GSM4473027_PC_ATAC_seq_rep1_ATACseq_SRR11539111_peak_14980	37	.	3.55097	6.02778	3.70079	138
chr2	119787465	119787978	GSE148515_Galang_2020_GSM4473027_PC_ATAC_seq_rep1_ATACseq_SRR11539111_peak_14980	37	.	3.55097	6.02778	3.70079	138
chr2	119799233	119800044	GSE148515_Galang_2020_GSM4473027_PC_ATAC_seq_rep1_ATACseq_SRR11539111_peak_14981	103	.	5.54838	13.0309	10.3828	213
chr2	119799233	119800044	GSE148515_Galang_2020_GSM4473027_PC_ATAC_seq_rep1_ATACseq_SRR11539111_peak_14981	103	.	5.54838	13.0309	10.3828	213
chr2	119799233	119800044	GSE148515_Galang_2020_GSM4473027_PC_ATAC_seq_rep1_ATACseq_SRR11539111_peak_14981	103	.	5.54838	13.0309	10.3828	213
chr2	119800487	119800577	GSE148515_Galang_2020_GSM4473027_PC_ATAC_seq_rep1_ATACseq_SRR11539111_peak_14982	37	.	3.55097	6.02778	3.70079	258
chr2	119800487	119800883	GSE148515_Galang_2020_GSM4473027_PC_ATAC_seq_rep1_ATACseq_SRR11539111_peak_14982	37	.	3.55097	6.02778	3.70079	258
chr2	119800487	119800883	GSE148515_Galang_2020_GSM4473027_PC_ATAC_seq_rep1_ATACseq_SRR11539111_peak_14982	37	.	3.55097	6.02778	3.70079	258
chr2	119872438	119873438	GSE148515_Galang_2020_GSM4473027_PC_ATAC_seq_rep1_ATACseq_SRR11539111_peak_14983	224	.	8.43354	25.4983	22.4686	540
chr2	119872270	119873438	GSE148515_Galang_2020_GSM4473027_PC_ATAC_seq_rep1_ATACseq_SRR11539111_peak_14983	224	.	8.43354	25.4983	22.4686	540
chr2	119872387	119873438	GSE148515_Galang_2020_GSM4473027_PC_ATAC_seq_rep1_ATACseq_SRR11539111_peak_14983	224	.	8.43354	25.4983	22.4686	540
chr2	119896858	119897881	GSE148515_Galang_2020_GSM4473027_PC_ATAC_seq_rep1_ATACseq_SRR11539111_peak_14984	194	.	7.76774	22.4248	19.4815	414
chr2	119896853	119898043	GSE148515_Galang_2020_GSM4473027_PC_ATAC_seq_rep1_ATACseq_SRR11539111_peak_14984	194	.	7.76774	22.4248	19.4815	414
chr2	119896858	119898043	GSE148515_Galang_2020_GSM4473027_PC_ATAC_seq_rep1_ATACseq_SRR11539111_peak_14984	194	.	7.76774	22.4248	19.4815	414
chr2	119971910	119973055	GSE148515_Galang_2020_GSM4473027_PC_ATAC_seq_rep1_ATACseq_SRR11539111_peak_14985	245	.	8.87741	27.6039	24.5172	510
chr2	119971910	119973222	GSE148515_Galang_2020_GSM4473027_PC_ATAC_seq_rep1_ATACseq_SRR11539111_peak_14985	245	.	8.87741	27.6039	24.5172	510
chr2	119971910	119973207	GSE148515_Galang_2020_GSM4473027_PC_ATAC_seq_rep1_ATACseq_SRR11539111_peak_14985	245	.	8.87741	27.6039	24.5172	510
chr2	120027242	120028166	GSE148515_Galang_2020_GSM4473027_PC_ATAC_seq_rep1_ATACseq_SRR11539111_peak_14986	129	.	6.21419	15.6969	12.9578	286
chr2	120027242	120028293	GSE148515_Galang_2020_GSM4473027_PC_ATAC_seq_rep1_ATACseq_SRR11539111_peak_14986	129	.	6.21419	15.6969	12.9578	286
chr2	120027242	120028381	GSE148515_Galang_2020_GSM4473027_PC_ATAC_seq_rep1_ATACseq_SRR11539111_peak_14986	129	.	6.21419	15.6969	12.9578	286
chr2	120055059	120055340	GSE148515_Galang_2020_GSM4473027_PC_ATAC_seq_rep1_ATACseq_SRR11539111_peak_14987	30	.	3.32903	5.36169	3.08096	180
chr2	120055059	120055340	GSE148515_Galang_2020_GSM4473027_PC_ATAC_seq_rep1_ATACseq_SRR11539111_peak_14987	30	.	3.32903	5.36169	3.08096	180
chr2	120076289	120076970	GSE148515_Galang_2020_GSM4473027_PC_ATAC_seq_rep1_ATACseq_SRR11539111_peak_14988	37	.	3.55097	6.02778	3.70079	281
chr2	120076283	120076930	GSE148515_Galang_2020_GSM4473027_PC_ATAC_seq_rep1_ATACseq_SRR11539111_peak_14988	37	.	3.55097	6.02778	3.70079	281
chr2	120076283	120076970	GSE148515_Galang_2020_GSM4473027_PC_ATAC_seq_rep1_ATACseq_SRR11539111_peak_14988	37	.	3.55097	6.02778	3.70079	281
chr2	120084843	120086140	GSE148515_Galang_2020_GSM4473027_PC_ATAC_seq_rep1_ATACseq_SRR11539111_peak_14990	95	.	5.32645	12.1751	9.5586	383
chr2	120084833	120086031	GSE148515_Galang_2020_GSM4473027_PC_ATAC_seq_rep1_ATACseq_SRR11539111_peak_14990	95	.	5.32645	12.1751	9.5586	383
chr2	120084833	120086059	GSE148515_Galang_2020_GSM4473027_PC_ATAC_seq_rep1_ATACseq_SRR11539111_peak_14990	95	.	5.32645	12.1751	9.5586	383
chr2	120090819	120091890	GSE148515_Galang_2020_GSM4473027_PC_ATAC_seq_rep1_ATACseq_SRR11539111_peak_14991	87	.	5.10451	11.3368	8.75218	312
chr2	120090819	120091918	GSE148515_Galang_2020_GSM4473027_PC_ATAC_seq_rep1_ATACseq_SRR11539111_peak_14991	87	.	5.10451	11.3368	8.75218	312
chr2	120093549	120094459	GSE148515_Galang_2020_GSM4473027_PC_ATAC_seq_rep1_ATACseq_SRR11539111_peak_14992	204	.	7.98967	23.4376	20.4655	419
chr2	120093549	120094597	GSE148515_Galang_2020_GSM4473027_PC_ATAC_seq_rep1_ATACseq_SRR11539111_peak_14992	204	.	7.98967	23.4376	20.4655	419
chr2	120093549	120094597	GSE148515_Galang_2020_GSM4473027_PC_ATAC_seq_rep1_ATACseq_SRR11539111_peak_14992	204	.	7.98967	23.4376	20.4655	419
chr2	120096457	120096877	GSE148515_Galang_2020_GSM4473027_PC_ATAC_seq_rep1_ATACseq_SRR11539111_peak_14993	64	.	4.43871	8.93433	6.45035	492
chr2	120096319	120097470	GSE148515_Galang_2020_GSM4473027_PC_ATAC_seq_rep1_ATACseq_SRR11539111_peak_14993	64	.	4.43871	8.93433	6.45035	492
chr2	120096319	120097470	GSE148515_Galang_2020_GSM4473027_PC_ATAC_seq_rep1_ATACseq_SRR11539111_peak_14993	64	.	4.43871	8.93433	6.45035	492
chr2	120098139	120099826	GSE148515_Galang_2020_GSM4473027_PC_ATAC_seq_rep1_ATACseq_SRR11539111_peak_14994	276	.	9.54322	30.8418	27.6669	805
chr2	120098139	120100154	GSE148515_Galang_2020_GSM4473027_PC_ATAC_seq_rep1_ATACseq_SRR11539111_peak_14994	276	.	9.54322	30.8418	27.6669	805
chr2	120098139	120100154	GSE148515_Galang_2020_GSM4473027_PC_ATAC_seq_rep1_ATACseq_SRR11539111_peak_14994	276	.	9.54322	30.8418	27.6669	805
chr2	120102261	120103185	GSE148515_Galang_2020_GSM4473027_PC_ATAC_seq_rep1_ATACseq_SRR11539111_peak_14995	87	.	5.10451	11.3368	8.75218	868
chr2	120102001	120103267	GSE148515_Galang_2020_GSM4473027_PC_ATAC_seq_rep1_ATACseq_SRR11539111_peak_14995	87	.	5.10451	11.3368	8.75218	868
chr2	120102001	120103267	GSE148515_Galang_2020_GSM4473027_PC_ATAC_seq_rep1_ATACseq_SRR11539111_peak_14995	87	.	5.10451	11.3368	8.75218	868
chr2	120106632	120106890	GSE148515_Galang_2020_GSM4473027_PC_ATAC_seq_rep1_ATACseq_SRR11539111_peak_14997	37	.	3.55097	6.02778	3.70079	72
chr2	120106632	120106804	GSE148515_Galang_2020_GSM4473027_PC_ATAC_seq_rep1_ATACseq_SRR11539111_peak_14997	37	.	3.55097	6.02778	3.70079	72
chr2	120106632	120106890	GSE148515_Galang_2020_GSM4473027_PC_ATAC_seq_rep1_ATACseq_SRR11539111_peak_14997	37	.	3.55097	6.02778	3.70079	72
chr2	120117380	120117447	GSE148515_Galang_2020_GSM4473027_PC_ATAC_seq_rep1_ATACseq_SRR11539111_peak_14998	24	.	3.10709	4.72264	2.49256	188
chr2	120123211	120123468	GSE148515_Galang_2020_GSM4473027_PC_ATAC_seq_rep1_ATACseq_SRR11539111_peak_14999	30	.	3.32903	5.36169	3.08096	73
chr2	120123211	120123468	GSE148515_Galang_2020_GSM4473027_PC_ATAC_seq_rep1_ATACseq_SRR11539111_peak_14999	30	.	3.32903	5.36169	3.08096	73
chr2	120126585	120127027	GSE148515_Galang_2020_GSM4473027_PC_ATAC_seq_rep1_ATACseq_SRR11539111_peak_15000	50	.	3.99484	7.43517	5.0253	224
chr2	120126497	120127027	GSE148515_Galang_2020_GSM4473027_PC_ATAC_seq_rep1_ATACseq_SRR11539111_peak_15000	50	.	3.99484	7.43517	5.0253	224
chr2	120126486	120127027	GSE148515_Galang_2020_GSM4473027_PC_ATAC_seq_rep1_ATACseq_SRR11539111_peak_15000	50	.	3.99484	7.43517	5.0253	224
chr2	120128508	120130211	GSE148515_Galang_2020_GSM4473027_PC_ATAC_seq_rep1_ATACseq_SRR11539111_peak_15001	79	.	4.88258	10.5167	7.96451	612
chr2	120128463	120130211	GSE148515_Galang_2020_GSM4473027_PC_ATAC_seq_rep1_ATACseq_SRR11539111_peak_15001	79	.	4.88258	10.5167	7.96451	612
chr2	120128463	120130211	GSE148515_Galang_2020_GSM4473027_PC_ATAC_seq_rep1_ATACseq_SRR11539111_peak_15001	79	.	4.88258	10.5167	7.96451	612
chr2	120134577	120134865	GSE148515_Galang_2020_GSM4473027_PC_ATAC_seq_rep1_ATACseq_SRR11539111_peak_15002	30	.	3.32903	5.36169	3.08096	37
chr2	120134577	120134865	GSE148515_Galang_2020_GSM4473027_PC_ATAC_seq_rep1_ATACseq_SRR11539111_peak_15002	30	.	3.32903	5.36169	3.08096	37
chr2	120134577	120134865	GSE148515_Galang_2020_GSM4473027_PC_ATAC_seq_rep1_ATACseq_SRR11539111_peak_15002	30	.	3.32903	5.36169	3.08096	37
chr2	120138622	120139194	GSE148515_Galang_2020_GSM4473027_PC_ATAC_seq_rep1_ATACseq_SRR11539111_peak_15003	24	.	3.10709	4.72264	2.49256	24
chr2	120138942	120139194	GSE148515_Galang_2020_GSM4473027_PC_ATAC_seq_rep1_ATACseq_SRR11539111_peak_15003	24	.	3.10709	4.72264	2.49256	24
chr2	120148187	120148498	GSE148515_Galang_2020_GSM4473027_PC_ATAC_seq_rep1_ATACseq_SRR11539111_peak_15004	30	.	3.32903	5.36169	3.08096	79
```
